## Supplementary material for "Comparative genomics of *Chlamydomonas*": All supplementary files: file_S5.gff3 (part 31 of 55)

```
chromosome_2	phytozomev13	exon	3986598	3986875	.	-	.	ID=Cre02.g096800.t1.2.v5.5.exon.1;Parent=Cre02.g096800.t1.2.v5.5;pacid=30785335
chromosome_2	phytozomev13	five_prime_UTR	3986849	3986875	.	-	.	ID=Cre02.g096800.t1.2.v5.5.five_prime_UTR.1;Parent=Cre02.g096800.t1.2.v5.5;pacid=30785335
###
chromosome_2	phytozomev13	gene	3986930	3989585	.	-	.	ID=Cre02.g096850.v5.5;Name=Cre02.g096850
chromosome_2	phytozomev13	mRNA	3986930	3989585	.	-	.	ID=Cre02.g096850.t1.2.v5.5;Parent=Cre02.g096850.v5.5;Name=Cre02.g096850.t1.2;pacid=30786145;longest=1
chromosome_2	phytozomev13	three_prime_UTR	3986930	3987776	.	-	.	ID=Cre02.g096850.t1.2.v5.5.three_prime_UTR.1;Parent=Cre02.g096850.t1.2.v5.5;pacid=30786145
chromosome_2	phytozomev13	exon	3986930	3987854	.	-	.	ID=Cre02.g096850.t1.2.v5.5.exon.3;Parent=Cre02.g096850.t1.2.v5.5;pacid=30786145
chromosome_2	phytozomev13	CDS	3987777	3987854	.	-	0	ID=Cre02.g096850.t1.2.v5.5.CDS.3;Parent=Cre02.g096850.t1.2.v5.5;pacid=30786145
chromosome_2	phytozomev13	exon	3988349	3988490	.	-	.	ID=Cre02.g096850.t1.2.v5.5.exon.2;Parent=Cre02.g096850.t1.2.v5.5;pacid=30786145
chromosome_2	phytozomev13	CDS	3988349	3988490	.	-	1	ID=Cre02.g096850.t1.2.v5.5.CDS.2;Parent=Cre02.g096850.t1.2.v5.5;pacid=30786145
chromosome_2	phytozomev13	CDS	3989051	3989355	.	-	0	ID=Cre02.g096850.t1.2.v5.5.CDS.1;Parent=Cre02.g096850.t1.2.v5.5;pacid=30786145
chromosome_2	phytozomev13	exon	3989051	3989585	.	-	.	ID=Cre02.g096850.t1.2.v5.5.exon.1;Parent=Cre02.g096850.t1.2.v5.5;pacid=30786145
chromosome_2	phytozomev13	five_prime_UTR	3989356	3989585	.	-	.	ID=Cre02.g096850.t1.2.v5.5.five_prime_UTR.1;Parent=Cre02.g096850.t1.2.v5.5;pacid=30786145
###
chromosome_2	phytozomev13	gene	3989716	3994377	.	+	.	ID=Cre02.g096900.v5.5;Name=Cre02.g096900
chromosome_2	phytozomev13	mRNA	3989716	3994377	.	+	.	ID=Cre02.g096900.t1.2.v5.5;Parent=Cre02.g096900.v5.5;Name=Cre02.g096900.t1.2;pacid=30785378;longest=1;geneName=TIE1
chromosome_2	phytozomev13	five_prime_UTR	3989716	3989879	.	+	.	ID=Cre02.g096900.t1.2.v5.5.five_prime_UTR.1;Parent=Cre02.g096900.t1.2.v5.5;pacid=30785378
chromosome_2	phytozomev13	exon	3989716	3989930	.	+	.	ID=Cre02.g096900.t1.2.v5.5.exon.1;Parent=Cre02.g096900.t1.2.v5.5;pacid=30785378
chromosome_2	phytozomev13	CDS	3989880	3989930	.	+	0	ID=Cre02.g096900.t1.2.v5.5.CDS.1;Parent=Cre02.g096900.t1.2.v5.5;pacid=30785378
chromosome_2	phytozomev13	exon	3990391	3990504	.	+	.	ID=Cre02.g096900.t1.2.v5.5.exon.2;Parent=Cre02.g096900.t1.2.v5.5;pacid=30785378
chromosome_2	phytozomev13	CDS	3990391	3990504	.	+	0	ID=Cre02.g096900.t1.2.v5.5.CDS.2;Parent=Cre02.g096900.t1.2.v5.5;pacid=30785378
chromosome_2	phytozomev13	exon	3990808	3991521	.	+	.	ID=Cre02.g096900.t1.2.v5.5.exon.3;Parent=Cre02.g096900.t1.2.v5.5;pacid=30785378
chromosome_2	phytozomev13	CDS	3990808	3991521	.	+	0	ID=Cre02.g096900.t1.2.v5.5.CDS.3;Parent=Cre02.g096900.t1.2.v5.5;pacid=30785378
chromosome_2	phytozomev13	exon	3991738	3991806	.	+	.	ID=Cre02.g096900.t1.2.v5.5.exon.4;Parent=Cre02.g096900.t1.2.v5.5;pacid=30785378
chromosome_2	phytozomev13	CDS	3991738	3991806	.	+	0	ID=Cre02.g096900.t1.2.v5.5.CDS.4;Parent=Cre02.g096900.t1.2.v5.5;pacid=30785378
chromosome_2	phytozomev13	exon	3992144	3992221	.	+	.	ID=Cre02.g096900.t1.2.v5.5.exon.5;Parent=Cre02.g096900.t1.2.v5.5;pacid=30785378
chromosome_2	phytozomev13	CDS	3992144	3992221	.	+	0	ID=Cre02.g096900.t1.2.v5.5.CDS.5;Parent=Cre02.g096900.t1.2.v5.5;pacid=30785378
chromosome_2	phytozomev13	exon	3992638	3992700	.	+	.	ID=Cre02.g096900.t1.2.v5.5.exon.6;Parent=Cre02.g096900.t1.2.v5.5;pacid=30785378
chromosome_2	phytozomev13	CDS	3992638	3992700	.	+	0	ID=Cre02.g096900.t1.2.v5.5.CDS.6;Parent=Cre02.g096900.t1.2.v5.5;pacid=30785378
chromosome_2	phytozomev13	exon	3993023	3993160	.	+	.	ID=Cre02.g096900.t1.2.v5.5.exon.7;Parent=Cre02.g096900.t1.2.v5.5;pacid=30785378
chromosome_2	phytozomev13	CDS	3993023	3993160	.	+	0	ID=Cre02.g096900.t1.2.v5.5.CDS.7;Parent=Cre02.g096900.t1.2.v5.5;pacid=30785378
chromosome_2	phytozomev13	exon	3993679	3993798	.	+	.	ID=Cre02.g096900.t1.2.v5.5.exon.8;Parent=Cre02.g096900.t1.2.v5.5;pacid=30785378
chromosome_2	phytozomev13	CDS	3993679	3993798	.	+	0	ID=Cre02.g096900.t1.2.v5.5.CDS.8;Parent=Cre02.g096900.t1.2.v5.5;pacid=30785378
chromosome_2	phytozomev13	CDS	3994062	3994112	.	+	0	ID=Cre02.g096900.t1.2.v5.5.CDS.9;Parent=Cre02.g096900.t1.2.v5.5;pacid=30785378
chromosome_2	phytozomev13	exon	3994062	3994377	.	+	.	ID=Cre02.g096900.t1.2.v5.5.exon.9;Parent=Cre02.g096900.t1.2.v5.5;pacid=30785378
chromosome_2	phytozomev13	three_prime_UTR	3994113	3994377	.	+	.	ID=Cre02.g096900.t1.2.v5.5.three_prime_UTR.1;Parent=Cre02.g096900.t1.2.v5.5;pacid=30785378
###
chromosome_2	phytozomev13	gene	3994380	4002545	.	-	.	ID=Cre02.g096950.v5.5;Name=Cre02.g096950
chromosome_2	phytozomev13	mRNA	3994380	4002545	.	-	.	ID=Cre02.g096950.t1.2.v5.5;Parent=Cre02.g096950.v5.5;Name=Cre02.g096950.t1.2;pacid=30786469;longest=1
chromosome_2	phytozomev13	three_prime_UTR	3994380	3994876	.	-	.	ID=Cre02.g096950.t1.2.v5.5.three_prime_UTR.1;Parent=Cre02.g096950.t1.2.v5.5;pacid=30786469
chromosome_2	phytozomev13	exon	3994380	3995416	.	-	.	ID=Cre02.g096950.t1.2.v5.5.exon.11;Parent=Cre02.g096950.t1.2.v5.5;pacid=30786469
chromosome_2	phytozomev13	CDS	3994877	3995416	.	-	0	ID=Cre02.g096950.t1.2.v5.5.CDS.11;Parent=Cre02.g096950.t1.2.v5.5;pacid=30786469
chromosome_2	phytozomev13	exon	3995634	3995930	.	-	.	ID=Cre02.g096950.t1.2.v5.5.exon.10;Parent=Cre02.g096950.t1.2.v5.5;pacid=30786469
chromosome_2	phytozomev13	CDS	3995634	3995930	.	-	0	ID=Cre02.g096950.t1.2.v5.5.CDS.10;Parent=Cre02.g096950.t1.2.v5.5;pacid=30786469
chromosome_2	phytozomev13	exon	3996151	3996594	.	-	.	ID=Cre02.g096950.t1.2.v5.5.exon.9;Parent=Cre02.g096950.t1.2.v5.5;pacid=30786469
chromosome_2	phytozomev13	CDS	3996151	3996594	.	-	0	ID=Cre02.g096950.t1.2.v5.5.CDS.9;Parent=Cre02.g096950.t1.2.v5.5;pacid=30786469
chromosome_2	phytozomev13	exon	3997027	3997200	.	-	.	ID=Cre02.g096950.t1.2.v5.5.exon.8;Parent=Cre02.g096950.t1.2.v5.5;pacid=30786469
chromosome_2	phytozomev13	CDS	3997027	3997200	.	-	0	ID=Cre02.g096950.t1.2.v5.5.CDS.8;Parent=Cre02.g096950.t1.2.v5.5;pacid=30786469
chromosome_2	phytozomev13	exon	3997553	3997617	.	-	.	ID=Cre02.g096950.t1.2.v5.5.exon.7;Parent=Cre02.g096950.t1.2.v5.5;pacid=30786469
chromosome_2	phytozomev13	CDS	3997553	3997617	.	-	2	ID=Cre02.g096950.t1.2.v5.5.CDS.7;Parent=Cre02.g096950.t1.2.v5.5;pacid=30786469
chromosome_2	phytozomev13	exon	3998045	3998308	.	-	.	ID=Cre02.g096950.t1.2.v5.5.exon.6;Parent=Cre02.g096950.t1.2.v5.5;pacid=30786469
chromosome_2	phytozomev13	CDS	3998045	3998308	.	-	2	ID=Cre02.g096950.t1.2.v5.5.CDS.6;Parent=Cre02.g096950.t1.2.v5.5;pacid=30786469
chromosome_2	phytozomev13	exon	3998525	3998755	.	-	.	ID=Cre02.g096950.t1.2.v5.5.exon.5;Parent=Cre02.g096950.t1.2.v5.5;pacid=30786469
chromosome_2	phytozomev13	CDS	3998525	3998755	.	-	2	ID=Cre02.g096950.t1.2.v5.5.CDS.5;Parent=Cre02.g096950.t1.2.v5.5;pacid=30786469
chromosome_2	phytozomev13	exon	3998989	4000157	.	-	.	ID=Cre02.g096950.t1.2.v5.5.exon.4;Parent=Cre02.g096950.t1.2.v5.5;pacid=30786469
chromosome_2	phytozomev13	CDS	3998989	4000157	.	-	1	ID=Cre02.g096950.t1.2.v5.5.CDS.4;Parent=Cre02.g096950.t1.2.v5.5;pacid=30786469
chromosome_2	phytozomev13	exon	4000345	4000459	.	-	.	ID=Cre02.g096950.t1.2.v5.5.exon.3;Parent=Cre02.g096950.t1.2.v5.5;pacid=30786469
chromosome_2	phytozomev13	CDS	4000345	4000459	.	-	2	ID=Cre02.g096950.t1.2.v5.5.CDS.3;Parent=Cre02.g096950.t1.2.v5.5;pacid=30786469
chromosome_2	phytozomev13	exon	4000672	4000815	.	-	.	ID=Cre02.g096950.t1.2.v5.5.exon.2;Parent=Cre02.g096950.t1.2.v5.5;pacid=30786469
chromosome_2	phytozomev13	CDS	4000672	4000815	.	-	2	ID=Cre02.g096950.t1.2.v5.5.CDS.2;Parent=Cre02.g096950.t1.2.v5.5;pacid=30786469
chromosome_2	phytozomev13	CDS	4001083	4002433	.	-	0	ID=Cre02.g096950.t1.2.v5.5.CDS.1;Parent=Cre02.g096950.t1.2.v5.5;pacid=30786469
chromosome_2	phytozomev13	exon	4001083	4002545	.	-	.	ID=Cre02.g096950.t1.2.v5.5.exon.1;Parent=Cre02.g096950.t1.2.v5.5;pacid=30786469
chromosome_2	phytozomev13	five_prime_UTR	4002434	4002545	.	-	.	ID=Cre02.g096950.t1.2.v5.5.five_prime_UTR.1;Parent=Cre02.g096950.t1.2.v5.5;pacid=30786469
###
chromosome_2	phytozomev13	gene	4002736	4011627	.	+	.	ID=Cre02.g097000.v5.5;Name=Cre02.g097000
chromosome_2	phytozomev13	mRNA	4002736	4011627	.	+	.	ID=Cre02.g097000.t1.2.v5.5;Parent=Cre02.g097000.v5.5;Name=Cre02.g097000.t1.2;pacid=30785535;longest=1;geneName=DHP1
chromosome_2	phytozomev13	five_prime_UTR	4002736	4002892	.	+	.	ID=Cre02.g097000.t1.2.v5.5.five_prime_UTR.1;Parent=Cre02.g097000.t1.2.v5.5;pacid=30785535
chromosome_2	phytozomev13	exon	4002736	4002994	.	+	.	ID=Cre02.g097000.t1.2.v5.5.exon.1;Parent=Cre02.g097000.t1.2.v5.5;pacid=30785535
chromosome_2	phytozomev13	CDS	4002893	4002994	.	+	0	ID=Cre02.g097000.t1.2.v5.5.CDS.1;Parent=Cre02.g097000.t1.2.v5.5;pacid=30785535
chromosome_2	phytozomev13	exon	4003341	4003430	.	+	.	ID=Cre02.g097000.t1.2.v5.5.exon.2;Parent=Cre02.g097000.t1.2.v5.5;pacid=30785535
chromosome_2	phytozomev13	CDS	4003341	4003430	.	+	0	ID=Cre02.g097000.t1.2.v5.5.CDS.2;Parent=Cre02.g097000.t1.2.v5.5;pacid=30785535
chromosome_2	phytozomev13	exon	4003858	4003979	.	+	.	ID=Cre02.g097000.t1.2.v5.5.exon.3;Parent=Cre02.g097000.t1.2.v5.5;pacid=30785535
chromosome_2	phytozomev13	CDS	4003858	4003979	.	+	0	ID=Cre02.g097000.t1.2.v5.5.CDS.3;Parent=Cre02.g097000.t1.2.v5.5;pacid=30785535
chromosome_2	phytozomev13	exon	4004244	4004340	.	+	.	ID=Cre02.g097000.t1.2.v5.5.exon.4;Parent=Cre02.g097000.t1.2.v5.5;pacid=30785535
chromosome_2	phytozomev13	CDS	4004244	4004340	.	+	1	ID=Cre02.g097000.t1.2.v5.5.CDS.4;Parent=Cre02.g097000.t1.2.v5.5;pacid=30785535
chromosome_2	phytozomev13	exon	4005013	4005078	.	+	.	ID=Cre02.g097000.t1.2.v5.5.exon.5;Parent=Cre02.g097000.t1.2.v5.5;pacid=30785535
chromosome_2	phytozomev13	CDS	4005013	4005078	.	+	0	ID=Cre02.g097000.t1.2.v5.5.CDS.5;Parent=Cre02.g097000.t1.2.v5.5;pacid=30785535
chromosome_2	phytozomev13	exon	4005242	4005310	.	+	.	ID=Cre02.g097000.t1.2.v5.5.exon.6;Parent=Cre02.g097000.t1.2.v5.5;pacid=30785535
chromosome_2	phytozomev13	CDS	4005242	4005310	.	+	0	ID=Cre02.g097000.t1.2.v5.5.CDS.6;Parent=Cre02.g097000.t1.2.v5.5;pacid=30785535
chromosome_2	phytozomev13	exon	4005584	4005658	.	+	.	ID=Cre02.g097000.t1.2.v5.5.exon.7;Parent=Cre02.g097000.t1.2.v5.5;pacid=30785535
chromosome_2	phytozomev13	CDS	4005584	4005658	.	+	0	ID=Cre02.g097000.t1.2.v5.5.CDS.7;Parent=Cre02.g097000.t1.2.v5.5;pacid=30785535
chromosome_2	phytozomev13	exon	4005962	4006000	.	+	.	ID=Cre02.g097000.t1.2.v5.5.exon.8;Parent=Cre02.g097000.t1.2.v5.5;pacid=30785535
chromosome_2	phytozomev13	CDS	4005962	4006000	.	+	0	ID=Cre02.g097000.t1.2.v5.5.CDS.8;Parent=Cre02.g097000.t1.2.v5.5;pacid=30785535
chromosome_2	phytozomev13	exon	4007342	4007503	.	+	.	ID=Cre02.g097000.t1.2.v5.5.exon.9;Parent=Cre02.g097000.t1.2.v5.5;pacid=30785535
chromosome_2	phytozomev13	CDS	4007342	4007503	.	+	0	ID=Cre02.g097000.t1.2.v5.5.CDS.9;Parent=Cre02.g097000.t1.2.v5.5;pacid=30785535
chromosome_2	phytozomev13	exon	4007958	4008122	.	+	.	ID=Cre02.g097000.t1.2.v5.5.exon.10;Parent=Cre02.g097000.t1.2.v5.5;pacid=30785535
chromosome_2	phytozomev13	CDS	4007958	4008122	.	+	0	ID=Cre02.g097000.t1.2.v5.5.CDS.10;Parent=Cre02.g097000.t1.2.v5.5;pacid=30785535
chromosome_2	phytozomev13	exon	4008713	4008872	.	+	.	ID=Cre02.g097000.t1.2.v5.5.exon.11;Parent=Cre02.g097000.t1.2.v5.5;pacid=30785535
chromosome_2	phytozomev13	CDS	4008713	4008872	.	+	0	ID=Cre02.g097000.t1.2.v5.5.CDS.11;Parent=Cre02.g097000.t1.2.v5.5;pacid=30785535
chromosome_2	phytozomev13	exon	4009242	4009294	.	+	.	ID=Cre02.g097000.t1.2.v5.5.exon.12;Parent=Cre02.g097000.t1.2.v5.5;pacid=30785535
chromosome_2	phytozomev13	CDS	4009242	4009294	.	+	2	ID=Cre02.g097000.t1.2.v5.5.CDS.12;Parent=Cre02.g097000.t1.2.v5.5;pacid=30785535
chromosome_2	phytozomev13	exon	4009577	4009729	.	+	.	ID=Cre02.g097000.t1.2.v5.5.exon.13;Parent=Cre02.g097000.t1.2.v5.5;pacid=30785535
chromosome_2	phytozomev13	CDS	4009577	4009729	.	+	0	ID=Cre02.g097000.t1.2.v5.5.CDS.13;Parent=Cre02.g097000.t1.2.v5.5;pacid=30785535
chromosome_2	phytozomev13	exon	4010427	4010543	.	+	.	ID=Cre02.g097000.t1.2.v5.5.exon.14;Parent=Cre02.g097000.t1.2.v5.5;pacid=30785535
chromosome_2	phytozomev13	CDS	4010427	4010543	.	+	0	ID=Cre02.g097000.t1.2.v5.5.CDS.14;Parent=Cre02.g097000.t1.2.v5.5;pacid=30785535
chromosome_2	phytozomev13	CDS	4011005	4011142	.	+	0	ID=Cre02.g097000.t1.2.v5.5.CDS.15;Parent=Cre02.g097000.t1.2.v5.5;pacid=30785535
chromosome_2	phytozomev13	exon	4011005	4011627	.	+	.	ID=Cre02.g097000.t1.2.v5.5.exon.15;Parent=Cre02.g097000.t1.2.v5.5;pacid=30785535
chromosome_2	phytozomev13	three_prime_UTR	4011143	4011627	.	+	.	ID=Cre02.g097000.t1.2.v5.5.three_prime_UTR.1;Parent=Cre02.g097000.t1.2.v5.5;pacid=30785535
###
chromosome_2	phytozomev13	gene	4011676	4015896	.	+	.	ID=Cre02.g097050.v5.5;Name=Cre02.g097050
chromosome_2	phytozomev13	mRNA	4011676	4015896	.	+	.	ID=Cre02.g097050.t1.2.v5.5;Parent=Cre02.g097050.v5.5;Name=Cre02.g097050.t1.2;pacid=30786338;longest=1
chromosome_2	phytozomev13	five_prime_UTR	4011676	4011807	.	+	.	ID=Cre02.g097050.t1.2.v5.5.five_prime_UTR.1;Parent=Cre02.g097050.t1.2.v5.5;pacid=30786338
chromosome_2	phytozomev13	exon	4011676	4011979	.	+	.	ID=Cre02.g097050.t1.2.v5.5.exon.1;Parent=Cre02.g097050.t1.2.v5.5;pacid=30786338
chromosome_2	phytozomev13	CDS	4011808	4011979	.	+	0	ID=Cre02.g097050.t1.2.v5.5.CDS.1;Parent=Cre02.g097050.t1.2.v5.5;pacid=30786338
chromosome_2	phytozomev13	exon	4012132	4012166	.	+	.	ID=Cre02.g097050.t1.2.v5.5.exon.2;Parent=Cre02.g097050.t1.2.v5.5;pacid=30786338
chromosome_2	phytozomev13	CDS	4012132	4012166	.	+	2	ID=Cre02.g097050.t1.2.v5.5.CDS.2;Parent=Cre02.g097050.t1.2.v5.5;pacid=30786338
chromosome_2	phytozomev13	exon	4012427	4012570	.	+	.	ID=Cre02.g097050.t1.2.v5.5.exon.3;Parent=Cre02.g097050.t1.2.v5.5;pacid=30786338
chromosome_2	phytozomev13	CDS	4012427	4012570	.	+	0	ID=Cre02.g097050.t1.2.v5.5.CDS.3;Parent=Cre02.g097050.t1.2.v5.5;pacid=30786338
chromosome_2	phytozomev13	exon	4012720	4012769	.	+	.	ID=Cre02.g097050.t1.2.v5.5.exon.4;Parent=Cre02.g097050.t1.2.v5.5;pacid=30786338
chromosome_2	phytozomev13	CDS	4012720	4012769	.	+	0	ID=Cre02.g097050.t1.2.v5.5.CDS.4;Parent=Cre02.g097050.t1.2.v5.5;pacid=30786338
chromosome_2	phytozomev13	exon	4012906	4013113	.	+	.	ID=Cre02.g097050.t1.2.v5.5.exon.5;Parent=Cre02.g097050.t1.2.v5.5;pacid=30786338
chromosome_2	phytozomev13	CDS	4012906	4013113	.	+	1	ID=Cre02.g097050.t1.2.v5.5.CDS.5;Parent=Cre02.g097050.t1.2.v5.5;pacid=30786338
chromosome_2	phytozomev13	exon	4013251	4013406	.	+	.	ID=Cre02.g097050.t1.2.v5.5.exon.6;Parent=Cre02.g097050.t1.2.v5.5;pacid=30786338
chromosome_2	phytozomev13	CDS	4013251	4013406	.	+	0	ID=Cre02.g097050.t1.2.v5.5.CDS.6;Parent=Cre02.g097050.t1.2.v5.5;pacid=30786338
chromosome_2	phytozomev13	exon	4013589	4013714	.	+	.	ID=Cre02.g097050.t1.2.v5.5.exon.7;Parent=Cre02.g097050.t1.2.v5.5;pacid=30786338
chromosome_2	phytozomev13	CDS	4013589	4013714	.	+	0	ID=Cre02.g097050.t1.2.v5.5.CDS.7;Parent=Cre02.g097050.t1.2.v5.5;pacid=30786338
chromosome_2	phytozomev13	CDS	4013908	4014132	.	+	0	ID=Cre02.g097050.t1.2.v5.5.CDS.8;Parent=Cre02.g097050.t1.2.v5.5;pacid=30786338
chromosome_2	phytozomev13	exon	4013908	4015896	.	+	.	ID=Cre02.g097050.t1.2.v5.5.exon.8;Parent=Cre02.g097050.t1.2.v5.5;pacid=30786338
chromosome_2	phytozomev13	three_prime_UTR	4014133	4015896	.	+	.	ID=Cre02.g097050.t1.2.v5.5.three_prime_UTR.1;Parent=Cre02.g097050.t1.2.v5.5;pacid=30786338
###
chromosome_2	phytozomev13	gene	4018156	4021908	.	+	.	ID=Cre02.g097100.v5.5;Name=Cre02.g097100
chromosome_2	phytozomev13	mRNA	4018156	4021908	.	+	.	ID=Cre02.g097100.t1.2.v5.5;Parent=Cre02.g097100.v5.5;Name=Cre02.g097100.t1.2;pacid=30785598;longest=1
chromosome_2	phytozomev13	five_prime_UTR	4018156	4018509	.	+	.	ID=Cre02.g097100.t1.2.v5.5.five_prime_UTR.1;Parent=Cre02.g097100.t1.2.v5.5;pacid=30785598
chromosome_2	phytozomev13	exon	4018156	4018714	.	+	.	ID=Cre02.g097100.t1.2.v5.5.exon.1;Parent=Cre02.g097100.t1.2.v5.5;pacid=30785598
chromosome_2	phytozomev13	CDS	4018510	4018714	.	+	0	ID=Cre02.g097100.t1.2.v5.5.CDS.1;Parent=Cre02.g097100.t1.2.v5.5;pacid=30785598
chromosome_2	phytozomev13	exon	4018894	4018928	.	+	.	ID=Cre02.g097100.t1.2.v5.5.exon.2;Parent=Cre02.g097100.t1.2.v5.5;pacid=30785598
chromosome_2	phytozomev13	CDS	4018894	4018928	.	+	2	ID=Cre02.g097100.t1.2.v5.5.CDS.2;Parent=Cre02.g097100.t1.2.v5.5;pacid=30785598
chromosome_2	phytozomev13	exon	4019215	4019408	.	+	.	ID=Cre02.g097100.t1.2.v5.5.exon.3;Parent=Cre02.g097100.t1.2.v5.5;pacid=30785598
chromosome_2	phytozomev13	CDS	4019215	4019408	.	+	0	ID=Cre02.g097100.t1.2.v5.5.CDS.3;Parent=Cre02.g097100.t1.2.v5.5;pacid=30785598
chromosome_2	phytozomev13	exon	4019621	4019828	.	+	.	ID=Cre02.g097100.t1.2.v5.5.exon.4;Parent=Cre02.g097100.t1.2.v5.5;pacid=30785598
chromosome_2	phytozomev13	CDS	4019621	4019828	.	+	1	ID=Cre02.g097100.t1.2.v5.5.CDS.4;Parent=Cre02.g097100.t1.2.v5.5;pacid=30785598
chromosome_2	phytozomev13	exon	4020136	4020294	.	+	.	ID=Cre02.g097100.t1.2.v5.5.exon.5;Parent=Cre02.g097100.t1.2.v5.5;pacid=30785598
chromosome_2	phytozomev13	CDS	4020136	4020294	.	+	0	ID=Cre02.g097100.t1.2.v5.5.CDS.5;Parent=Cre02.g097100.t1.2.v5.5;pacid=30785598
chromosome_2	phytozomev13	exon	4020504	4020629	.	+	.	ID=Cre02.g097100.t1.2.v5.5.exon.6;Parent=Cre02.g097100.t1.2.v5.5;pacid=30785598
chromosome_2	phytozomev13	CDS	4020504	4020629	.	+	0	ID=Cre02.g097100.t1.2.v5.5.CDS.6;Parent=Cre02.g097100.t1.2.v5.5;pacid=30785598
chromosome_2	phytozomev13	CDS	4020850	4021050	.	+	0	ID=Cre02.g097100.t1.2.v5.5.CDS.7;Parent=Cre02.g097100.t1.2.v5.5;pacid=30785598
chromosome_2	phytozomev13	exon	4020850	4021908	.	+	.	ID=Cre02.g097100.t1.2.v5.5.exon.7;Parent=Cre02.g097100.t1.2.v5.5;pacid=30785598
chromosome_2	phytozomev13	three_prime_UTR	4021051	4021908	.	+	.	ID=Cre02.g097100.t1.2.v5.5.three_prime_UTR.1;Parent=Cre02.g097100.t1.2.v5.5;pacid=30785598
###
chromosome_2	phytozomev13	gene	4022206	4026878	.	+	.	ID=Cre02.g097150.v5.5;Name=Cre02.g097150
chromosome_2	phytozomev13	mRNA	4022206	4026878	.	+	.	ID=Cre02.g097150.t1.2.v5.5;Parent=Cre02.g097150.v5.5;Name=Cre02.g097150.t1.2;pacid=30786173;longest=1;geneName=AGG5
chromosome_2	phytozomev13	five_prime_UTR	4022206	4022318	.	+	.	ID=Cre02.g097150.t1.2.v5.5.five_prime_UTR.1;Parent=Cre02.g097150.t1.2.v5.5;pacid=30786173
chromosome_2	phytozomev13	exon	4022206	4022434	.	+	.	ID=Cre02.g097150.t1.2.v5.5.exon.1;Parent=Cre02.g097150.t1.2.v5.5;pacid=30786173
chromosome_2	phytozomev13	CDS	4022319	4022434	.	+	0	ID=Cre02.g097150.t1.2.v5.5.CDS.1;Parent=Cre02.g097150.t1.2.v5.5;pacid=30786173
chromosome_2	phytozomev13	exon	4022748	4022833	.	+	.	ID=Cre02.g097150.t1.2.v5.5.exon.2;Parent=Cre02.g097150.t1.2.v5.5;pacid=30786173
chromosome_2	phytozomev13	CDS	4022748	4022833	.	+	1	ID=Cre02.g097150.t1.2.v5.5.CDS.2;Parent=Cre02.g097150.t1.2.v5.5;pacid=30786173
chromosome_2	phytozomev13	exon	4023161	4023255	.	+	.	ID=Cre02.g097150.t1.2.v5.5.exon.3;Parent=Cre02.g097150.t1.2.v5.5;pacid=30786173
chromosome_2	phytozomev13	CDS	4023161	4023255	.	+	2	ID=Cre02.g097150.t1.2.v5.5.CDS.3;Parent=Cre02.g097150.t1.2.v5.5;pacid=30786173
chromosome_2	phytozomev13	exon	4023661	4023698	.	+	.	ID=Cre02.g097150.t1.2.v5.5.exon.4;Parent=Cre02.g097150.t1.2.v5.5;pacid=30786173
chromosome_2	phytozomev13	CDS	4023661	4023698	.	+	0	ID=Cre02.g097150.t1.2.v5.5.CDS.4;Parent=Cre02.g097150.t1.2.v5.5;pacid=30786173
chromosome_2	phytozomev13	exon	4024268	4024421	.	+	.	ID=Cre02.g097150.t1.2.v5.5.exon.5;Parent=Cre02.g097150.t1.2.v5.5;pacid=30786173
chromosome_2	phytozomev13	CDS	4024268	4024421	.	+	1	ID=Cre02.g097150.t1.2.v5.5.CDS.5;Parent=Cre02.g097150.t1.2.v5.5;pacid=30786173
chromosome_2	phytozomev13	exon	4024651	4024722	.	+	.	ID=Cre02.g097150.t1.2.v5.5.exon.6;Parent=Cre02.g097150.t1.2.v5.5;pacid=30786173
chromosome_2	phytozomev13	CDS	4024651	4024722	.	+	0	ID=Cre02.g097150.t1.2.v5.5.CDS.6;Parent=Cre02.g097150.t1.2.v5.5;pacid=30786173
chromosome_2	phytozomev13	exon	4025016	4025177	.	+	.	ID=Cre02.g097150.t1.2.v5.5.exon.7;Parent=Cre02.g097150.t1.2.v5.5;pacid=30786173
chromosome_2	phytozomev13	CDS	4025016	4025177	.	+	0	ID=Cre02.g097150.t1.2.v5.5.CDS.7;Parent=Cre02.g097150.t1.2.v5.5;pacid=30786173
chromosome_2	phytozomev13	exon	4025525	4025627	.	+	.	ID=Cre02.g097150.t1.2.v5.5.exon.8;Parent=Cre02.g097150.t1.2.v5.5;pacid=30786173
chromosome_2	phytozomev13	CDS	4025525	4025627	.	+	0	ID=Cre02.g097150.t1.2.v5.5.CDS.8;Parent=Cre02.g097150.t1.2.v5.5;pacid=30786173
chromosome_2	phytozomev13	CDS	4025947	4025975	.	+	2	ID=Cre02.g097150.t1.2.v5.5.CDS.9;Parent=Cre02.g097150.t1.2.v5.5;pacid=30786173
chromosome_2	phytozomev13	exon	4025947	4026878	.	+	.	ID=Cre02.g097150.t1.2.v5.5.exon.9;Parent=Cre02.g097150.t1.2.v5.5;pacid=30786173
chromosome_2	phytozomev13	three_prime_UTR	4025976	4026878	.	+	.	ID=Cre02.g097150.t1.2.v5.5.three_prime_UTR.1;Parent=Cre02.g097150.t1.2.v5.5;pacid=30786173
###
chromosome_2	phytozomev13	gene	4026880	4030855	.	-	.	ID=Cre02.g097200.v5.5;Name=Cre02.g097200
chromosome_2	phytozomev13	mRNA	4026880	4030855	.	-	.	ID=Cre02.g097200.t1.1.v5.5;Parent=Cre02.g097200.v5.5;Name=Cre02.g097200.t1.1;pacid=30785372;longest=1;geneName=SRR14
chromosome_2	phytozomev13	three_prime_UTR	4026880	4027572	.	-	.	ID=Cre02.g097200.t1.1.v5.5.three_prime_UTR.1;Parent=Cre02.g097200.t1.1.v5.5;pacid=30785372
chromosome_2	phytozomev13	exon	4026880	4027888	.	-	.	ID=Cre02.g097200.t1.1.v5.5.exon.10;Parent=Cre02.g097200.t1.1.v5.5;pacid=30785372
chromosome_2	phytozomev13	CDS	4027573	4027888	.	-	1	ID=Cre02.g097200.t1.1.v5.5.CDS.10;Parent=Cre02.g097200.t1.1.v5.5;pacid=30785372
chromosome_2	phytozomev13	exon	4028142	4028209	.	-	.	ID=Cre02.g097200.t1.1.v5.5.exon.9;Parent=Cre02.g097200.t1.1.v5.5;pacid=30785372
chromosome_2	phytozomev13	CDS	4028142	4028209	.	-	0	ID=Cre02.g097200.t1.1.v5.5.CDS.9;Parent=Cre02.g097200.t1.1.v5.5;pacid=30785372
chromosome_2	phytozomev13	exon	4028457	4028525	.	-	.	ID=Cre02.g097200.t1.1.v5.5.exon.8;Parent=Cre02.g097200.t1.1.v5.5;pacid=30785372
chromosome_2	phytozomev13	CDS	4028457	4028525	.	-	0	ID=Cre02.g097200.t1.1.v5.5.CDS.8;Parent=Cre02.g097200.t1.1.v5.5;pacid=30785372
chromosome_2	phytozomev13	exon	4028738	4028785	.	-	.	ID=Cre02.g097200.t1.1.v5.5.exon.7;Parent=Cre02.g097200.t1.1.v5.5;pacid=30785372
chromosome_2	phytozomev13	CDS	4028738	4028785	.	-	0	ID=Cre02.g097200.t1.1.v5.5.CDS.7;Parent=Cre02.g097200.t1.1.v5.5;pacid=30785372
chromosome_2	phytozomev13	exon	4029070	4029165	.	-	.	ID=Cre02.g097200.t1.1.v5.5.exon.6;Parent=Cre02.g097200.t1.1.v5.5;pacid=30785372
chromosome_2	phytozomev13	CDS	4029070	4029165	.	-	0	ID=Cre02.g097200.t1.1.v5.5.CDS.6;Parent=Cre02.g097200.t1.1.v5.5;pacid=30785372
chromosome_2	phytozomev13	exon	4029469	4029628	.	-	.	ID=Cre02.g097200.t1.1.v5.5.exon.5;Parent=Cre02.g097200.t1.1.v5.5;pacid=30785372
chromosome_2	phytozomev13	CDS	4029469	4029628	.	-	1	ID=Cre02.g097200.t1.1.v5.5.CDS.5;Parent=Cre02.g097200.t1.1.v5.5;pacid=30785372
chromosome_2	phytozomev13	exon	4029809	4029855	.	-	.	ID=Cre02.g097200.t1.1.v5.5.exon.4;Parent=Cre02.g097200.t1.1.v5.5;pacid=30785372
chromosome_2	phytozomev13	CDS	4029809	4029855	.	-	0	ID=Cre02.g097200.t1.1.v5.5.CDS.4;Parent=Cre02.g097200.t1.1.v5.5;pacid=30785372
chromosome_2	phytozomev13	exon	4030201	4030281	.	-	.	ID=Cre02.g097200.t1.1.v5.5.exon.3;Parent=Cre02.g097200.t1.1.v5.5;pacid=30785372
chromosome_2	phytozomev13	CDS	4030201	4030281	.	-	0	ID=Cre02.g097200.t1.1.v5.5.CDS.3;Parent=Cre02.g097200.t1.1.v5.5;pacid=30785372
chromosome_2	phytozomev13	exon	4030508	4030600	.	-	.	ID=Cre02.g097200.t1.1.v5.5.exon.2;Parent=Cre02.g097200.t1.1.v5.5;pacid=30785372
chromosome_2	phytozomev13	CDS	4030508	4030600	.	-	0	ID=Cre02.g097200.t1.1.v5.5.CDS.2;Parent=Cre02.g097200.t1.1.v5.5;pacid=30785372
chromosome_2	phytozomev13	CDS	4030712	4030759	.	-	0	ID=Cre02.g097200.t1.1.v5.5.CDS.1;Parent=Cre02.g097200.t1.1.v5.5;pacid=30785372
chromosome_2	phytozomev13	exon	4030712	4030855	.	-	.	ID=Cre02.g097200.t1.1.v5.5.exon.1;Parent=Cre02.g097200.t1.1.v5.5;pacid=30785372
chromosome_2	phytozomev13	five_prime_UTR	4030760	4030855	.	-	.	ID=Cre02.g097200.t1.1.v5.5.five_prime_UTR.1;Parent=Cre02.g097200.t1.1.v5.5;pacid=30785372
###
chromosome_2	phytozomev13	gene	4030910	4035455	.	-	.	ID=Cre02.g097213.v5.5;Name=Cre02.g097213
chromosome_2	phytozomev13	mRNA	4030910	4035455	.	-	.	ID=Cre02.g097213.t1.2.v5.5;Parent=Cre02.g097213.v5.5;Name=Cre02.g097213.t1.2;pacid=30785012;longest=1
chromosome_2	phytozomev13	three_prime_UTR	4030910	4031689	.	-	.	ID=Cre02.g097213.t1.2.v5.5.three_prime_UTR.1;Parent=Cre02.g097213.t1.2.v5.5;pacid=30785012
chromosome_2	phytozomev13	exon	4030910	4032291	.	-	.	ID=Cre02.g097213.t1.2.v5.5.exon.7;Parent=Cre02.g097213.t1.2.v5.5;pacid=30785012
chromosome_2	phytozomev13	CDS	4031690	4032291	.	-	2	ID=Cre02.g097213.t1.2.v5.5.CDS.7;Parent=Cre02.g097213.t1.2.v5.5;pacid=30785012
chromosome_2	phytozomev13	exon	4032652	4032753	.	-	.	ID=Cre02.g097213.t1.2.v5.5.exon.6;Parent=Cre02.g097213.t1.2.v5.5;pacid=30785012
chromosome_2	phytozomev13	CDS	4032652	4032753	.	-	2	ID=Cre02.g097213.t1.2.v5.5.CDS.6;Parent=Cre02.g097213.t1.2.v5.5;pacid=30785012
chromosome_2	phytozomev13	exon	4032968	4033071	.	-	.	ID=Cre02.g097213.t1.2.v5.5.exon.5;Parent=Cre02.g097213.t1.2.v5.5;pacid=30785012
chromosome_2	phytozomev13	CDS	4032968	4033071	.	-	1	ID=Cre02.g097213.t1.2.v5.5.CDS.5;Parent=Cre02.g097213.t1.2.v5.5;pacid=30785012
chromosome_2	phytozomev13	exon	4033559	4034455	.	-	.	ID=Cre02.g097213.t1.2.v5.5.exon.4;Parent=Cre02.g097213.t1.2.v5.5;pacid=30785012
chromosome_2	phytozomev13	CDS	4033559	4034455	.	-	1	ID=Cre02.g097213.t1.2.v5.5.CDS.4;Parent=Cre02.g097213.t1.2.v5.5;pacid=30785012
chromosome_2	phytozomev13	exon	4034700	4034902	.	-	.	ID=Cre02.g097213.t1.2.v5.5.exon.3;Parent=Cre02.g097213.t1.2.v5.5;pacid=30785012
chromosome_2	phytozomev13	CDS	4034700	4034902	.	-	0	ID=Cre02.g097213.t1.2.v5.5.CDS.3;Parent=Cre02.g097213.t1.2.v5.5;pacid=30785012
chromosome_2	phytozomev13	exon	4035129	4035222	.	-	.	ID=Cre02.g097213.t1.2.v5.5.exon.2;Parent=Cre02.g097213.t1.2.v5.5;pacid=30785012
chromosome_2	phytozomev13	CDS	4035129	4035222	.	-	1	ID=Cre02.g097213.t1.2.v5.5.CDS.2;Parent=Cre02.g097213.t1.2.v5.5;pacid=30785012
chromosome_2	phytozomev13	CDS	4035412	4035428	.	-	0	ID=Cre02.g097213.t1.2.v5.5.CDS.1;Parent=Cre02.g097213.t1.2.v5.5;pacid=30785012
chromosome_2	phytozomev13	exon	4035412	4035455	.	-	.	ID=Cre02.g097213.t1.2.v5.5.exon.1;Parent=Cre02.g097213.t1.2.v5.5;pacid=30785012
chromosome_2	phytozomev13	five_prime_UTR	4035429	4035455	.	-	.	ID=Cre02.g097213.t1.2.v5.5.five_prime_UTR.1;Parent=Cre02.g097213.t1.2.v5.5;pacid=30785012
###
chromosome_2	phytozomev13	gene	4042620	4045185	.	-	.	ID=Cre02.g097221.v5.5;Name=Cre02.g097221
chromosome_2	phytozomev13	mRNA	4042620	4045185	.	-	.	ID=Cre02.g097221.t1.1.v5.5;Parent=Cre02.g097221.v5.5;Name=Cre02.g097221.t1.1;pacid=30785974;longest=1
chromosome_2	phytozomev13	three_prime_UTR	4042620	4042814	.	-	.	ID=Cre02.g097221.t1.1.v5.5.three_prime_UTR.1;Parent=Cre02.g097221.t1.1.v5.5;pacid=30785974
chromosome_2	phytozomev13	exon	4042620	4043025	.	-	.	ID=Cre02.g097221.t1.1.v5.5.exon.4;Parent=Cre02.g097221.t1.1.v5.5;pacid=30785974
chromosome_2	phytozomev13	CDS	4042815	4043025	.	-	1	ID=Cre02.g097221.t1.1.v5.5.CDS.4;Parent=Cre02.g097221.t1.1.v5.5;pacid=30785974
chromosome_2	phytozomev13	exon	4043390	4043792	.	-	.	ID=Cre02.g097221.t1.1.v5.5.exon.3;Parent=Cre02.g097221.t1.1.v5.5;pacid=30785974
chromosome_2	phytozomev13	CDS	4043390	4043792	.	-	2	ID=Cre02.g097221.t1.1.v5.5.CDS.3;Parent=Cre02.g097221.t1.1.v5.5;pacid=30785974
chromosome_2	phytozomev13	exon	4044038	4044583	.	-	.	ID=Cre02.g097221.t1.1.v5.5.exon.2;Parent=Cre02.g097221.t1.1.v5.5;pacid=30785974
chromosome_2	phytozomev13	CDS	4044038	4044583	.	-	2	ID=Cre02.g097221.t1.1.v5.5.CDS.2;Parent=Cre02.g097221.t1.1.v5.5;pacid=30785974
chromosome_2	phytozomev13	CDS	4044942	4045032	.	-	0	ID=Cre02.g097221.t1.1.v5.5.CDS.1;Parent=Cre02.g097221.t1.1.v5.5;pacid=30785974
chromosome_2	phytozomev13	exon	4044942	4045185	.	-	.	ID=Cre02.g097221.t1.1.v5.5.exon.1;Parent=Cre02.g097221.t1.1.v5.5;pacid=30785974
chromosome_2	phytozomev13	five_prime_UTR	4045033	4045185	.	-	.	ID=Cre02.g097221.t1.1.v5.5.five_prime_UTR.1;Parent=Cre02.g097221.t1.1.v5.5;pacid=30785974
###
chromosome_2	phytozomev13	gene	4045393	4052105	.	-	.	ID=Cre02.g097227.v5.5;Name=Cre02.g097227
chromosome_2	phytozomev13	mRNA	4045393	4052105	.	-	.	ID=Cre02.g097227.t1.2.v5.5;Parent=Cre02.g097227.v5.5;Name=Cre02.g097227.t1.2;pacid=30784808;longest=1
chromosome_2	phytozomev13	three_prime_UTR	4045393	4045671	.	-	.	ID=Cre02.g097227.t1.2.v5.5.three_prime_UTR.1;Parent=Cre02.g097227.t1.2.v5.5;pacid=30784808
chromosome_2	phytozomev13	exon	4045393	4046184	.	-	.	ID=Cre02.g097227.t1.2.v5.5.exon.13;Parent=Cre02.g097227.t1.2.v5.5;pacid=30784808
chromosome_2	phytozomev13	CDS	4045672	4046184	.	-	0	ID=Cre02.g097227.t1.2.v5.5.CDS.12;Parent=Cre02.g097227.t1.2.v5.5;pacid=30784808
chromosome_2	phytozomev13	exon	4046516	4046611	.	-	.	ID=Cre02.g097227.t1.2.v5.5.exon.12;Parent=Cre02.g097227.t1.2.v5.5;pacid=30784808
chromosome_2	phytozomev13	CDS	4046516	4046611	.	-	0	ID=Cre02.g097227.t1.2.v5.5.CDS.11;Parent=Cre02.g097227.t1.2.v5.5;pacid=30784808
chromosome_2	phytozomev13	exon	4046785	4046987	.	-	.	ID=Cre02.g097227.t1.2.v5.5.exon.11;Parent=Cre02.g097227.t1.2.v5.5;pacid=30784808
chromosome_2	phytozomev13	CDS	4046785	4046987	.	-	2	ID=Cre02.g097227.t1.2.v5.5.CDS.10;Parent=Cre02.g097227.t1.2.v5.5;pacid=30784808
chromosome_2	phytozomev13	exon	4047255	4047436	.	-	.	ID=Cre02.g097227.t1.2.v5.5.exon.10;Parent=Cre02.g097227.t1.2.v5.5;pacid=30784808
chromosome_2	phytozomev13	CDS	4047255	4047436	.	-	1	ID=Cre02.g097227.t1.2.v5.5.CDS.9;Parent=Cre02.g097227.t1.2.v5.5;pacid=30784808
chromosome_2	phytozomev13	exon	4047898	4047970	.	-	.	ID=Cre02.g097227.t1.2.v5.5.exon.9;Parent=Cre02.g097227.t1.2.v5.5;pacid=30784808
chromosome_2	phytozomev13	CDS	4047898	4047970	.	-	2	ID=Cre02.g097227.t1.2.v5.5.CDS.8;Parent=Cre02.g097227.t1.2.v5.5;pacid=30784808
chromosome_2	phytozomev13	exon	4048224	4048312	.	-	.	ID=Cre02.g097227.t1.2.v5.5.exon.8;Parent=Cre02.g097227.t1.2.v5.5;pacid=30784808
chromosome_2	phytozomev13	CDS	4048224	4048312	.	-	1	ID=Cre02.g097227.t1.2.v5.5.CDS.7;Parent=Cre02.g097227.t1.2.v5.5;pacid=30784808
chromosome_2	phytozomev13	exon	4048655	4048947	.	-	.	ID=Cre02.g097227.t1.2.v5.5.exon.7;Parent=Cre02.g097227.t1.2.v5.5;pacid=30784808
chromosome_2	phytozomev13	CDS	4048655	4048947	.	-	0	ID=Cre02.g097227.t1.2.v5.5.CDS.6;Parent=Cre02.g097227.t1.2.v5.5;pacid=30784808
chromosome_2	phytozomev13	exon	4049222	4049413	.	-	.	ID=Cre02.g097227.t1.2.v5.5.exon.6;Parent=Cre02.g097227.t1.2.v5.5;pacid=30784808
chromosome_2	phytozomev13	CDS	4049222	4049413	.	-	0	ID=Cre02.g097227.t1.2.v5.5.CDS.5;Parent=Cre02.g097227.t1.2.v5.5;pacid=30784808
chromosome_2	phytozomev13	exon	4049843	4049984	.	-	.	ID=Cre02.g097227.t1.2.v5.5.exon.5;Parent=Cre02.g097227.t1.2.v5.5;pacid=30784808
chromosome_2	phytozomev13	CDS	4049843	4049984	.	-	1	ID=Cre02.g097227.t1.2.v5.5.CDS.4;Parent=Cre02.g097227.t1.2.v5.5;pacid=30784808
chromosome_2	phytozomev13	exon	4050303	4050364	.	-	.	ID=Cre02.g097227.t1.2.v5.5.exon.4;Parent=Cre02.g097227.t1.2.v5.5;pacid=30784808
chromosome_2	phytozomev13	CDS	4050303	4050364	.	-	0	ID=Cre02.g097227.t1.2.v5.5.CDS.3;Parent=Cre02.g097227.t1.2.v5.5;pacid=30784808
chromosome_2	phytozomev13	exon	4050774	4051034	.	-	.	ID=Cre02.g097227.t1.2.v5.5.exon.3;Parent=Cre02.g097227.t1.2.v5.5;pacid=30784808
chromosome_2	phytozomev13	CDS	4050774	4051034	.	-	0	ID=Cre02.g097227.t1.2.v5.5.CDS.2;Parent=Cre02.g097227.t1.2.v5.5;pacid=30784808
chromosome_2	phytozomev13	CDS	4051302	4051433	.	-	0	ID=Cre02.g097227.t1.2.v5.5.CDS.1;Parent=Cre02.g097227.t1.2.v5.5;pacid=30784808
chromosome_2	phytozomev13	exon	4051302	4051630	.	-	.	ID=Cre02.g097227.t1.2.v5.5.exon.2;Parent=Cre02.g097227.t1.2.v5.5;pacid=30784808
chromosome_2	phytozomev13	five_prime_UTR	4051434	4051630	.	-	.	ID=Cre02.g097227.t1.2.v5.5.five_prime_UTR.2;Parent=Cre02.g097227.t1.2.v5.5;pacid=30784808
chromosome_2	phytozomev13	exon	4051856	4052105	.	-	.	ID=Cre02.g097227.t1.2.v5.5.exon.1;Parent=Cre02.g097227.t1.2.v5.5;pacid=30784808
chromosome_2	phytozomev13	five_prime_UTR	4051856	4052105	.	-	.	ID=Cre02.g097227.t1.2.v5.5.five_prime_UTR.1;Parent=Cre02.g097227.t1.2.v5.5;pacid=30784808
###
chromosome_2	phytozomev13	gene	4052216	4064603	.	+	.	ID=Cre02.g097250.v5.5;Name=Cre02.g097250
chromosome_2	phytozomev13	mRNA	4052216	4064603	.	+	.	ID=Cre02.g097250.t1.1.v5.5;Parent=Cre02.g097250.v5.5;Name=Cre02.g097250.t1.1;pacid=30785786;longest=1
chromosome_2	phytozomev13	five_prime_UTR	4052216	4052425	.	+	.	ID=Cre02.g097250.t1.1.v5.5.five_prime_UTR.1;Parent=Cre02.g097250.t1.1.v5.5;pacid=30785786
chromosome_2	phytozomev13	exon	4052216	4052623	.	+	.	ID=Cre02.g097250.t1.1.v5.5.exon.1;Parent=Cre02.g097250.t1.1.v5.5;pacid=30785786
chromosome_2	phytozomev13	CDS	4052426	4052623	.	+	0	ID=Cre02.g097250.t1.1.v5.5.CDS.1;Parent=Cre02.g097250.t1.1.v5.5;pacid=30785786
chromosome_2	phytozomev13	exon	4053426	4053511	.	+	.	ID=Cre02.g097250.t1.1.v5.5.exon.2;Parent=Cre02.g097250.t1.1.v5.5;pacid=30785786
chromosome_2	phytozomev13	CDS	4053426	4053511	.	+	0	ID=Cre02.g097250.t1.1.v5.5.CDS.2;Parent=Cre02.g097250.t1.1.v5.5;pacid=30785786
chromosome_2	phytozomev13	exon	4054090	4054333	.	+	.	ID=Cre02.g097250.t1.1.v5.5.exon.3;Parent=Cre02.g097250.t1.1.v5.5;pacid=30785786
chromosome_2	phytozomev13	CDS	4054090	4054333	.	+	1	ID=Cre02.g097250.t1.1.v5.5.CDS.3;Parent=Cre02.g097250.t1.1.v5.5;pacid=30785786
chromosome_2	phytozomev13	exon	4054871	4054971	.	+	.	ID=Cre02.g097250.t1.1.v5.5.exon.4;Parent=Cre02.g097250.t1.1.v5.5;pacid=30785786
chromosome_2	phytozomev13	CDS	4054871	4054971	.	+	0	ID=Cre02.g097250.t1.1.v5.5.CDS.4;Parent=Cre02.g097250.t1.1.v5.5;pacid=30785786
chromosome_2	phytozomev13	exon	4055457	4055688	.	+	.	ID=Cre02.g097250.t1.1.v5.5.exon.5;Parent=Cre02.g097250.t1.1.v5.5;pacid=30785786
chromosome_2	phytozomev13	CDS	4055457	4055688	.	+	1	ID=Cre02.g097250.t1.1.v5.5.CDS.5;Parent=Cre02.g097250.t1.1.v5.5;pacid=30785786
chromosome_2	phytozomev13	exon	4056039	4056240	.	+	.	ID=Cre02.g097250.t1.1.v5.5.exon.6;Parent=Cre02.g097250.t1.1.v5.5;pacid=30785786
chromosome_2	phytozomev13	CDS	4056039	4056240	.	+	0	ID=Cre02.g097250.t1.1.v5.5.CDS.6;Parent=Cre02.g097250.t1.1.v5.5;pacid=30785786
chromosome_2	phytozomev13	exon	4056651	4056778	.	+	.	ID=Cre02.g097250.t1.1.v5.5.exon.7;Parent=Cre02.g097250.t1.1.v5.5;pacid=30785786
chromosome_2	phytozomev13	CDS	4056651	4056778	.	+	2	ID=Cre02.g097250.t1.1.v5.5.CDS.7;Parent=Cre02.g097250.t1.1.v5.5;pacid=30785786
chromosome_2	phytozomev13	exon	4056995	4057080	.	+	.	ID=Cre02.g097250.t1.1.v5.5.exon.8;Parent=Cre02.g097250.t1.1.v5.5;pacid=30785786
chromosome_2	phytozomev13	CDS	4056995	4057080	.	+	0	ID=Cre02.g097250.t1.1.v5.5.CDS.8;Parent=Cre02.g097250.t1.1.v5.5;pacid=30785786
chromosome_2	phytozomev13	exon	4057475	4057715	.	+	.	ID=Cre02.g097250.t1.1.v5.5.exon.9;Parent=Cre02.g097250.t1.1.v5.5;pacid=30785786
chromosome_2	phytozomev13	CDS	4057475	4057715	.	+	1	ID=Cre02.g097250.t1.1.v5.5.CDS.9;Parent=Cre02.g097250.t1.1.v5.5;pacid=30785786
chromosome_2	phytozomev13	exon	4057953	4058122	.	+	.	ID=Cre02.g097250.t1.1.v5.5.exon.10;Parent=Cre02.g097250.t1.1.v5.5;pacid=30785786
chromosome_2	phytozomev13	CDS	4057953	4058122	.	+	0	ID=Cre02.g097250.t1.1.v5.5.CDS.10;Parent=Cre02.g097250.t1.1.v5.5;pacid=30785786
chromosome_2	phytozomev13	exon	4058537	4058699	.	+	.	ID=Cre02.g097250.t1.1.v5.5.exon.11;Parent=Cre02.g097250.t1.1.v5.5;pacid=30785786
chromosome_2	phytozomev13	CDS	4058537	4058699	.	+	1	ID=Cre02.g097250.t1.1.v5.5.CDS.11;Parent=Cre02.g097250.t1.1.v5.5;pacid=30785786
chromosome_2	phytozomev13	exon	4059137	4059286	.	+	.	ID=Cre02.g097250.t1.1.v5.5.exon.12;Parent=Cre02.g097250.t1.1.v5.5;pacid=30785786
chromosome_2	phytozomev13	CDS	4059137	4059286	.	+	0	ID=Cre02.g097250.t1.1.v5.5.CDS.12;Parent=Cre02.g097250.t1.1.v5.5;pacid=30785786
chromosome_2	phytozomev13	exon	4059741	4059839	.	+	.	ID=Cre02.g097250.t1.1.v5.5.exon.13;Parent=Cre02.g097250.t1.1.v5.5;pacid=30785786
chromosome_2	phytozomev13	CDS	4059741	4059839	.	+	0	ID=Cre02.g097250.t1.1.v5.5.CDS.13;Parent=Cre02.g097250.t1.1.v5.5;pacid=30785786
chromosome_2	phytozomev13	exon	4060272	4060587	.	+	.	ID=Cre02.g097250.t1.1.v5.5.exon.14;Parent=Cre02.g097250.t1.1.v5.5;pacid=30785786
chromosome_2	phytozomev13	CDS	4060272	4060587	.	+	0	ID=Cre02.g097250.t1.1.v5.5.CDS.14;Parent=Cre02.g097250.t1.1.v5.5;pacid=30785786
chromosome_2	phytozomev13	exon	4060966	4061152	.	+	.	ID=Cre02.g097250.t1.1.v5.5.exon.15;Parent=Cre02.g097250.t1.1.v5.5;pacid=30785786
chromosome_2	phytozomev13	CDS	4060966	4061152	.	+	2	ID=Cre02.g097250.t1.1.v5.5.CDS.15;Parent=Cre02.g097250.t1.1.v5.5;pacid=30785786
chromosome_2	phytozomev13	exon	4061422	4061520	.	+	.	ID=Cre02.g097250.t1.1.v5.5.exon.16;Parent=Cre02.g097250.t1.1.v5.5;pacid=30785786
chromosome_2	phytozomev13	CDS	4061422	4061520	.	+	1	ID=Cre02.g097250.t1.1.v5.5.CDS.16;Parent=Cre02.g097250.t1.1.v5.5;pacid=30785786
chromosome_2	phytozomev13	exon	4061714	4061864	.	+	.	ID=Cre02.g097250.t1.1.v5.5.exon.17;Parent=Cre02.g097250.t1.1.v5.5;pacid=30785786
chromosome_2	phytozomev13	CDS	4061714	4061864	.	+	1	ID=Cre02.g097250.t1.1.v5.5.CDS.17;Parent=Cre02.g097250.t1.1.v5.5;pacid=30785786
chromosome_2	phytozomev13	exon	4062105	4062203	.	+	.	ID=Cre02.g097250.t1.1.v5.5.exon.18;Parent=Cre02.g097250.t1.1.v5.5;pacid=30785786
chromosome_2	phytozomev13	CDS	4062105	4062203	.	+	0	ID=Cre02.g097250.t1.1.v5.5.CDS.18;Parent=Cre02.g097250.t1.1.v5.5;pacid=30785786
chromosome_2	phytozomev13	exon	4062731	4062982	.	+	.	ID=Cre02.g097250.t1.1.v5.5.exon.19;Parent=Cre02.g097250.t1.1.v5.5;pacid=30785786
chromosome_2	phytozomev13	CDS	4062731	4062982	.	+	0	ID=Cre02.g097250.t1.1.v5.5.CDS.19;Parent=Cre02.g097250.t1.1.v5.5;pacid=30785786
chromosome_2	phytozomev13	exon	4063240	4063327	.	+	.	ID=Cre02.g097250.t1.1.v5.5.exon.20;Parent=Cre02.g097250.t1.1.v5.5;pacid=30785786
chromosome_2	phytozomev13	CDS	4063240	4063327	.	+	0	ID=Cre02.g097250.t1.1.v5.5.CDS.20;Parent=Cre02.g097250.t1.1.v5.5;pacid=30785786
chromosome_2	phytozomev13	CDS	4063647	4063810	.	+	2	ID=Cre02.g097250.t1.1.v5.5.CDS.21;Parent=Cre02.g097250.t1.1.v5.5;pacid=30785786
chromosome_2	phytozomev13	exon	4063647	4064603	.	+	.	ID=Cre02.g097250.t1.1.v5.5.exon.21;Parent=Cre02.g097250.t1.1.v5.5;pacid=30785786
chromosome_2	phytozomev13	three_prime_UTR	4063811	4064603	.	+	.	ID=Cre02.g097250.t1.1.v5.5.three_prime_UTR.1;Parent=Cre02.g097250.t1.1.v5.5;pacid=30785786
###
chromosome_2	phytozomev13	gene	4064706	4067447	.	+	.	ID=Cre02.g097300.v5.5;Name=Cre02.g097300
chromosome_2	phytozomev13	mRNA	4064706	4067047	.	+	.	ID=Cre02.g097300.t2.1.v5.5;Parent=Cre02.g097300.v5.5;Name=Cre02.g097300.t2.1;pacid=30786418;longest=0
chromosome_2	phytozomev13	five_prime_UTR	4064706	4064995	.	+	.	ID=Cre02.g097300.t2.1.v5.5.five_prime_UTR.1;Parent=Cre02.g097300.t2.1.v5.5;pacid=30786418
chromosome_2	phytozomev13	exon	4064706	4065019	.	+	.	ID=Cre02.g097300.t2.1.v5.5.exon.1;Parent=Cre02.g097300.t2.1.v5.5;pacid=30786418
chromosome_2	phytozomev13	CDS	4064996	4065019	.	+	0	ID=Cre02.g097300.t2.1.v5.5.CDS.1;Parent=Cre02.g097300.t2.1.v5.5;pacid=30786418
chromosome_2	phytozomev13	exon	4065106	4065168	.	+	.	ID=Cre02.g097300.t2.1.v5.5.exon.2;Parent=Cre02.g097300.t2.1.v5.5;pacid=30786418
chromosome_2	phytozomev13	CDS	4065106	4065168	.	+	0	ID=Cre02.g097300.t2.1.v5.5.CDS.2;Parent=Cre02.g097300.t2.1.v5.5;pacid=30786418
chromosome_2	phytozomev13	exon	4065427	4065570	.	+	.	ID=Cre02.g097300.t2.1.v5.5.exon.3;Parent=Cre02.g097300.t2.1.v5.5;pacid=30786418
chromosome_2	phytozomev13	CDS	4065427	4065570	.	+	0	ID=Cre02.g097300.t2.1.v5.5.CDS.3;Parent=Cre02.g097300.t2.1.v5.5;pacid=30786418
chromosome_2	phytozomev13	exon	4065817	4065960	.	+	.	ID=Cre02.g097300.t2.1.v5.5.exon.4;Parent=Cre02.g097300.t2.1.v5.5;pacid=30786418
chromosome_2	phytozomev13	CDS	4065817	4065960	.	+	0	ID=Cre02.g097300.t2.1.v5.5.CDS.4;Parent=Cre02.g097300.t2.1.v5.5;pacid=30786418
chromosome_2	phytozomev13	exon	4066198	4066324	.	+	.	ID=Cre02.g097300.t2.1.v5.5.exon.5;Parent=Cre02.g097300.t2.1.v5.5;pacid=30786418
chromosome_2	phytozomev13	CDS	4066198	4066324	.	+	0	ID=Cre02.g097300.t2.1.v5.5.CDS.5;Parent=Cre02.g097300.t2.1.v5.5;pacid=30786418
chromosome_2	phytozomev13	exon	4066520	4066772	.	+	.	ID=Cre02.g097300.t2.1.v5.5.exon.6;Parent=Cre02.g097300.t2.1.v5.5;pacid=30786418
chromosome_2	phytozomev13	CDS	4066520	4066772	.	+	2	ID=Cre02.g097300.t2.1.v5.5.CDS.6;Parent=Cre02.g097300.t2.1.v5.5;pacid=30786418
chromosome_2	phytozomev13	CDS	4066936	4067029	.	+	1	ID=Cre02.g097300.t2.1.v5.5.CDS.7;Parent=Cre02.g097300.t2.1.v5.5;pacid=30786418
chromosome_2	phytozomev13	exon	4066936	4067047	.	+	.	ID=Cre02.g097300.t2.1.v5.5.exon.7;Parent=Cre02.g097300.t2.1.v5.5;pacid=30786418
chromosome_2	phytozomev13	three_prime_UTR	4067030	4067047	.	+	.	ID=Cre02.g097300.t2.1.v5.5.three_prime_UTR.1;Parent=Cre02.g097300.t2.1.v5.5;pacid=30786418
chromosome_2	phytozomev13	mRNA	4064706	4067447	.	+	.	ID=Cre02.g097300.t1.1.v5.5;Parent=Cre02.g097300.v5.5;Name=Cre02.g097300.t1.1;pacid=30786417;longest=1
chromosome_2	phytozomev13	five_prime_UTR	4064706	4064995	.	+	.	ID=Cre02.g097300.t1.1.v5.5.five_prime_UTR.1;Parent=Cre02.g097300.t1.1.v5.5;pacid=30786417
chromosome_2	phytozomev13	exon	4064706	4065019	.	+	.	ID=Cre02.g097300.t1.1.v5.5.exon.1;Parent=Cre02.g097300.t1.1.v5.5;pacid=30786417
chromosome_2	phytozomev13	CDS	4064996	4065019	.	+	0	ID=Cre02.g097300.t1.1.v5.5.CDS.1;Parent=Cre02.g097300.t1.1.v5.5;pacid=30786417
chromosome_2	phytozomev13	exon	4065106	4065168	.	+	.	ID=Cre02.g097300.t1.1.v5.5.exon.2;Parent=Cre02.g097300.t1.1.v5.5;pacid=30786417
chromosome_2	phytozomev13	CDS	4065106	4065168	.	+	0	ID=Cre02.g097300.t1.1.v5.5.CDS.2;Parent=Cre02.g097300.t1.1.v5.5;pacid=30786417
chromosome_2	phytozomev13	exon	4065427	4065570	.	+	.	ID=Cre02.g097300.t1.1.v5.5.exon.3;Parent=Cre02.g097300.t1.1.v5.5;pacid=30786417
chromosome_2	phytozomev13	CDS	4065427	4065570	.	+	0	ID=Cre02.g097300.t1.1.v5.5.CDS.3;Parent=Cre02.g097300.t1.1.v5.5;pacid=30786417
chromosome_2	phytozomev13	exon	4065817	4065960	.	+	.	ID=Cre02.g097300.t1.1.v5.5.exon.4;Parent=Cre02.g097300.t1.1.v5.5;pacid=30786417
chromosome_2	phytozomev13	CDS	4065817	4065960	.	+	0	ID=Cre02.g097300.t1.1.v5.5.CDS.4;Parent=Cre02.g097300.t1.1.v5.5;pacid=30786417
chromosome_2	phytozomev13	exon	4066198	4066324	.	+	.	ID=Cre02.g097300.t1.1.v5.5.exon.5;Parent=Cre02.g097300.t1.1.v5.5;pacid=30786417
chromosome_2	phytozomev13	CDS	4066198	4066324	.	+	0	ID=Cre02.g097300.t1.1.v5.5.CDS.5;Parent=Cre02.g097300.t1.1.v5.5;pacid=30786417
chromosome_2	phytozomev13	exon	4066520	4066772	.	+	.	ID=Cre02.g097300.t1.1.v5.5.exon.6;Parent=Cre02.g097300.t1.1.v5.5;pacid=30786417
chromosome_2	phytozomev13	CDS	4066520	4066772	.	+	2	ID=Cre02.g097300.t1.1.v5.5.CDS.6;Parent=Cre02.g097300.t1.1.v5.5;pacid=30786417
chromosome_2	phytozomev13	exon	4066936	4066966	.	+	.	ID=Cre02.g097300.t1.1.v5.5.exon.7;Parent=Cre02.g097300.t1.1.v5.5;pacid=30786417
chromosome_2	phytozomev13	CDS	4066936	4066966	.	+	1	ID=Cre02.g097300.t1.1.v5.5.CDS.7;Parent=Cre02.g097300.t1.1.v5.5;pacid=30786417
chromosome_2	phytozomev13	exon	4067110	4067218	.	+	.	ID=Cre02.g097300.t1.1.v5.5.exon.8;Parent=Cre02.g097300.t1.1.v5.5;pacid=30786417
chromosome_2	phytozomev13	CDS	4067110	4067218	.	+	0	ID=Cre02.g097300.t1.1.v5.5.CDS.8;Parent=Cre02.g097300.t1.1.v5.5;pacid=30786417
chromosome_2	phytozomev13	CDS	4067377	4067423	.	+	2	ID=Cre02.g097300.t1.1.v5.5.CDS.9;Parent=Cre02.g097300.t1.1.v5.5;pacid=30786417
chromosome_2	phytozomev13	exon	4067377	4067447	.	+	.	ID=Cre02.g097300.t1.1.v5.5.exon.9;Parent=Cre02.g097300.t1.1.v5.5;pacid=30786417
chromosome_2	phytozomev13	three_prime_UTR	4067424	4067447	.	+	.	ID=Cre02.g097300.t1.1.v5.5.three_prime_UTR.1;Parent=Cre02.g097300.t1.1.v5.5;pacid=30786417
###
chromosome_2	phytozomev13	gene	4067050	4068555	.	-	.	ID=Cre02.g097334.v5.5;Name=Cre02.g097334
chromosome_2	phytozomev13	mRNA	4067050	4068555	.	-	.	ID=Cre02.g097334.t1.1.v5.5;Parent=Cre02.g097334.v5.5;Name=Cre02.g097334.t1.1;pacid=30785474;longest=1
chromosome_2	phytozomev13	three_prime_UTR	4067050	4067592	.	-	.	ID=Cre02.g097334.t1.1.v5.5.three_prime_UTR.1;Parent=Cre02.g097334.t1.1.v5.5;pacid=30785474
chromosome_2	phytozomev13	exon	4067050	4067721	.	-	.	ID=Cre02.g097334.t1.1.v5.5.exon.3;Parent=Cre02.g097334.t1.1.v5.5;pacid=30785474
chromosome_2	phytozomev13	CDS	4067593	4067721	.	-	0	ID=Cre02.g097334.t1.1.v5.5.CDS.3;Parent=Cre02.g097334.t1.1.v5.5;pacid=30785474
chromosome_2	phytozomev13	exon	4067965	4068254	.	-	.	ID=Cre02.g097334.t1.1.v5.5.exon.2;Parent=Cre02.g097334.t1.1.v5.5;pacid=30785474
chromosome_2	phytozomev13	CDS	4067965	4068254	.	-	2	ID=Cre02.g097334.t1.1.v5.5.CDS.2;Parent=Cre02.g097334.t1.1.v5.5;pacid=30785474
chromosome_2	phytozomev13	CDS	4068358	4068445	.	-	0	ID=Cre02.g097334.t1.1.v5.5.CDS.1;Parent=Cre02.g097334.t1.1.v5.5;pacid=30785474
chromosome_2	phytozomev13	exon	4068358	4068555	.	-	.	ID=Cre02.g097334.t1.1.v5.5.exon.1;Parent=Cre02.g097334.t1.1.v5.5;pacid=30785474
chromosome_2	phytozomev13	five_prime_UTR	4068446	4068555	.	-	.	ID=Cre02.g097334.t1.1.v5.5.five_prime_UTR.1;Parent=Cre02.g097334.t1.1.v5.5;pacid=30785474
chromosome_2	phytozomev13	mRNA	4067450	4068555	.	-	.	ID=Cre02.g097334.t2.1.v5.5;Parent=Cre02.g097334.v5.5;Name=Cre02.g097334.t2.1;pacid=30785473;longest=0
chromosome_2	phytozomev13	three_prime_UTR	4067450	4067592	.	-	.	ID=Cre02.g097334.t2.1.v5.5.three_prime_UTR.1;Parent=Cre02.g097334.t2.1.v5.5;pacid=30785473
chromosome_2	phytozomev13	exon	4067450	4067721	.	-	.	ID=Cre02.g097334.t2.1.v5.5.exon.3;Parent=Cre02.g097334.t2.1.v5.5;pacid=30785473
chromosome_2	phytozomev13	CDS	4067593	4067721	.	-	0	ID=Cre02.g097334.t2.1.v5.5.CDS.3;Parent=Cre02.g097334.t2.1.v5.5;pacid=30785473
chromosome_2	phytozomev13	exon	4067965	4068254	.	-	.	ID=Cre02.g097334.t2.1.v5.5.exon.2;Parent=Cre02.g097334.t2.1.v5.5;pacid=30785473
chromosome_2	phytozomev13	CDS	4067965	4068254	.	-	2	ID=Cre02.g097334.t2.1.v5.5.CDS.2;Parent=Cre02.g097334.t2.1.v5.5;pacid=30785473
chromosome_2	phytozomev13	CDS	4068358	4068445	.	-	0	ID=Cre02.g097334.t2.1.v5.5.CDS.1;Parent=Cre02.g097334.t2.1.v5.5;pacid=30785473
chromosome_2	phytozomev13	exon	4068358	4068555	.	-	.	ID=Cre02.g097334.t2.1.v5.5.exon.1;Parent=Cre02.g097334.t2.1.v5.5;pacid=30785473
chromosome_2	phytozomev13	five_prime_UTR	4068446	4068555	.	-	.	ID=Cre02.g097334.t2.1.v5.5.five_prime_UTR.1;Parent=Cre02.g097334.t2.1.v5.5;pacid=30785473
###
chromosome_2	phytozomev13	gene	4069253	4071505	.	-	.	ID=Cre02.g097400.v5.5;Name=Cre02.g097400
chromosome_2	phytozomev13	mRNA	4069253	4071505	.	-	.	ID=Cre02.g097400.t1.2.v5.5;Parent=Cre02.g097400.v5.5;Name=Cre02.g097400.t1.2;pacid=30785064;longest=1;geneName=EIF5A
chromosome_2	phytozomev13	three_prime_UTR	4069253	4070093	.	-	.	ID=Cre02.g097400.t1.2.v5.5.three_prime_UTR.1;Parent=Cre02.g097400.t1.2.v5.5;pacid=30785064
chromosome_2	phytozomev13	exon	4069253	4070117	.	-	.	ID=Cre02.g097400.t1.2.v5.5.exon.6;Parent=Cre02.g097400.t1.2.v5.5;pacid=30785064
chromosome_2	phytozomev13	CDS	4070094	4070117	.	-	0	ID=Cre02.g097400.t1.2.v5.5.CDS.6;Parent=Cre02.g097400.t1.2.v5.5;pacid=30785064
chromosome_2	phytozomev13	exon	4070297	4070329	.	-	.	ID=Cre02.g097400.t1.2.v5.5.exon.5;Parent=Cre02.g097400.t1.2.v5.5;pacid=30785064
chromosome_2	phytozomev13	CDS	4070297	4070329	.	-	0	ID=Cre02.g097400.t1.2.v5.5.CDS.5;Parent=Cre02.g097400.t1.2.v5.5;pacid=30785064
chromosome_2	phytozomev13	exon	4070623	4070760	.	-	.	ID=Cre02.g097400.t1.2.v5.5.exon.4;Parent=Cre02.g097400.t1.2.v5.5;pacid=30785064
chromosome_2	phytozomev13	CDS	4070623	4070760	.	-	0	ID=Cre02.g097400.t1.2.v5.5.CDS.4;Parent=Cre02.g097400.t1.2.v5.5;pacid=30785064
chromosome_2	phytozomev13	exon	4070878	4070934	.	-	.	ID=Cre02.g097400.t1.2.v5.5.exon.3;Parent=Cre02.g097400.t1.2.v5.5;pacid=30785064
chromosome_2	phytozomev13	CDS	4070878	4070934	.	-	0	ID=Cre02.g097400.t1.2.v5.5.CDS.3;Parent=Cre02.g097400.t1.2.v5.5;pacid=30785064
chromosome_2	phytozomev13	exon	4071096	4071218	.	-	.	ID=Cre02.g097400.t1.2.v5.5.exon.2;Parent=Cre02.g097400.t1.2.v5.5;pacid=30785064
chromosome_2	phytozomev13	CDS	4071096	4071218	.	-	0	ID=Cre02.g097400.t1.2.v5.5.CDS.2;Parent=Cre02.g097400.t1.2.v5.5;pacid=30785064
chromosome_2	phytozomev13	CDS	4071312	4071434	.	-	0	ID=Cre02.g097400.t1.2.v5.5.CDS.1;Parent=Cre02.g097400.t1.2.v5.5;pacid=30785064
chromosome_2	phytozomev13	exon	4071312	4071505	.	-	.	ID=Cre02.g097400.t1.2.v5.5.exon.1;Parent=Cre02.g097400.t1.2.v5.5;pacid=30785064
chromosome_2	phytozomev13	five_prime_UTR	4071435	4071505	.	-	.	ID=Cre02.g097400.t1.2.v5.5.five_prime_UTR.1;Parent=Cre02.g097400.t1.2.v5.5;pacid=30785064
###
chromosome_2	phytozomev13	gene	4071626	4073877	.	+	.	ID=Cre02.g097450.v5.5;Name=Cre02.g097450
chromosome_2	phytozomev13	mRNA	4071626	4073877	.	+	.	ID=Cre02.g097450.t1.2.v5.5;Parent=Cre02.g097450.v5.5;Name=Cre02.g097450.t1.2;pacid=30785224;longest=1
chromosome_2	phytozomev13	five_prime_UTR	4071626	4071959	.	+	.	ID=Cre02.g097450.t1.2.v5.5.five_prime_UTR.1;Parent=Cre02.g097450.t1.2.v5.5;pacid=30785224
chromosome_2	phytozomev13	exon	4071626	4071995	.	+	.	ID=Cre02.g097450.t1.2.v5.5.exon.1;Parent=Cre02.g097450.t1.2.v5.5;pacid=30785224
chromosome_2	phytozomev13	CDS	4071960	4071995	.	+	0	ID=Cre02.g097450.t1.2.v5.5.CDS.1;Parent=Cre02.g097450.t1.2.v5.5;pacid=30785224
chromosome_2	phytozomev13	exon	4072129	4072241	.	+	.	ID=Cre02.g097450.t1.2.v5.5.exon.2;Parent=Cre02.g097450.t1.2.v5.5;pacid=30785224
chromosome_2	phytozomev13	CDS	4072129	4072241	.	+	0	ID=Cre02.g097450.t1.2.v5.5.CDS.2;Parent=Cre02.g097450.t1.2.v5.5;pacid=30785224
chromosome_2	phytozomev13	exon	4072473	4072636	.	+	.	ID=Cre02.g097450.t1.2.v5.5.exon.3;Parent=Cre02.g097450.t1.2.v5.5;pacid=30785224
chromosome_2	phytozomev13	CDS	4072473	4072636	.	+	1	ID=Cre02.g097450.t1.2.v5.5.CDS.3;Parent=Cre02.g097450.t1.2.v5.5;pacid=30785224
chromosome_2	phytozomev13	CDS	4072814	4072839	.	+	2	ID=Cre02.g097450.t1.2.v5.5.CDS.4;Parent=Cre02.g097450.t1.2.v5.5;pacid=30785224
chromosome_2	phytozomev13	exon	4072814	4073877	.	+	.	ID=Cre02.g097450.t1.2.v5.5.exon.4;Parent=Cre02.g097450.t1.2.v5.5;pacid=30785224
chromosome_2	phytozomev13	three_prime_UTR	4072840	4073877	.	+	.	ID=Cre02.g097450.t1.2.v5.5.three_prime_UTR.1;Parent=Cre02.g097450.t1.2.v5.5;pacid=30785224
###
chromosome_2	phytozomev13	gene	4073946	4083663	.	+	.	ID=Cre02.g097500.v5.5;Name=Cre02.g097500
chromosome_2	phytozomev13	mRNA	4073946	4083663	.	+	.	ID=Cre02.g097500.t1.1.v5.5;Parent=Cre02.g097500.v5.5;Name=Cre02.g097500.t1.1;pacid=30786040;longest=1
chromosome_2	phytozomev13	five_prime_UTR	4073946	4074517	.	+	.	ID=Cre02.g097500.t1.1.v5.5.five_prime_UTR.1;Parent=Cre02.g097500.t1.1.v5.5;pacid=30786040
chromosome_2	phytozomev13	exon	4073946	4074628	.	+	.	ID=Cre02.g097500.t1.1.v5.5.exon.1;Parent=Cre02.g097500.t1.1.v5.5;pacid=30786040
chromosome_2	phytozomev13	CDS	4074518	4074628	.	+	0	ID=Cre02.g097500.t1.1.v5.5.CDS.1;Parent=Cre02.g097500.t1.1.v5.5;pacid=30786040
chromosome_2	phytozomev13	exon	4074868	4075053	.	+	.	ID=Cre02.g097500.t1.1.v5.5.exon.2;Parent=Cre02.g097500.t1.1.v5.5;pacid=30786040
chromosome_2	phytozomev13	CDS	4074868	4075053	.	+	0	ID=Cre02.g097500.t1.1.v5.5.CDS.2;Parent=Cre02.g097500.t1.1.v5.5;pacid=30786040
chromosome_2	phytozomev13	exon	4075410	4075836	.	+	.	ID=Cre02.g097500.t1.1.v5.5.exon.3;Parent=Cre02.g097500.t1.1.v5.5;pacid=30786040
chromosome_2	phytozomev13	CDS	4075410	4075836	.	+	0	ID=Cre02.g097500.t1.1.v5.5.CDS.3;Parent=Cre02.g097500.t1.1.v5.5;pacid=30786040
chromosome_2	phytozomev13	exon	4076108	4076232	.	+	.	ID=Cre02.g097500.t1.1.v5.5.exon.4;Parent=Cre02.g097500.t1.1.v5.5;pacid=30786040
chromosome_2	phytozomev13	CDS	4076108	4076232	.	+	2	ID=Cre02.g097500.t1.1.v5.5.CDS.4;Parent=Cre02.g097500.t1.1.v5.5;pacid=30786040
chromosome_2	phytozomev13	exon	4076361	4076511	.	+	.	ID=Cre02.g097500.t1.1.v5.5.exon.5;Parent=Cre02.g097500.t1.1.v5.5;pacid=30786040
chromosome_2	phytozomev13	CDS	4076361	4076511	.	+	0	ID=Cre02.g097500.t1.1.v5.5.CDS.5;Parent=Cre02.g097500.t1.1.v5.5;pacid=30786040
chromosome_2	phytozomev13	exon	4076664	4076737	.	+	.	ID=Cre02.g097500.t1.1.v5.5.exon.6;Parent=Cre02.g097500.t1.1.v5.5;pacid=30786040
chromosome_2	phytozomev13	CDS	4076664	4076737	.	+	2	ID=Cre02.g097500.t1.1.v5.5.CDS.6;Parent=Cre02.g097500.t1.1.v5.5;pacid=30786040
chromosome_2	phytozomev13	exon	4077047	4077184	.	+	.	ID=Cre02.g097500.t1.1.v5.5.exon.7;Parent=Cre02.g097500.t1.1.v5.5;pacid=30786040
chromosome_2	phytozomev13	CDS	4077047	4077184	.	+	0	ID=Cre02.g097500.t1.1.v5.5.CDS.7;Parent=Cre02.g097500.t1.1.v5.5;pacid=30786040
chromosome_2	phytozomev13	exon	4077466	4077654	.	+	.	ID=Cre02.g097500.t1.1.v5.5.exon.8;Parent=Cre02.g097500.t1.1.v5.5;pacid=30786040
chromosome_2	phytozomev13	CDS	4077466	4077654	.	+	0	ID=Cre02.g097500.t1.1.v5.5.CDS.8;Parent=Cre02.g097500.t1.1.v5.5;pacid=30786040
chromosome_2	phytozomev13	exon	4077849	4078308	.	+	.	ID=Cre02.g097500.t1.1.v5.5.exon.9;Parent=Cre02.g097500.t1.1.v5.5;pacid=30786040
chromosome_2	phytozomev13	CDS	4077849	4078308	.	+	0	ID=Cre02.g097500.t1.1.v5.5.CDS.9;Parent=Cre02.g097500.t1.1.v5.5;pacid=30786040
chromosome_2	phytozomev13	exon	4078532	4078654	.	+	.	ID=Cre02.g097500.t1.1.v5.5.exon.10;Parent=Cre02.g097500.t1.1.v5.5;pacid=30786040
chromosome_2	phytozomev13	CDS	4078532	4078654	.	+	2	ID=Cre02.g097500.t1.1.v5.5.CDS.10;Parent=Cre02.g097500.t1.1.v5.5;pacid=30786040
chromosome_2	phytozomev13	exon	4078915	4079032	.	+	.	ID=Cre02.g097500.t1.1.v5.5.exon.11;Parent=Cre02.g097500.t1.1.v5.5;pacid=30786040
chromosome_2	phytozomev13	CDS	4078915	4079032	.	+	2	ID=Cre02.g097500.t1.1.v5.5.CDS.11;Parent=Cre02.g097500.t1.1.v5.5;pacid=30786040
chromosome_2	phytozomev13	exon	4079279	4079365	.	+	.	ID=Cre02.g097500.t1.1.v5.5.exon.12;Parent=Cre02.g097500.t1.1.v5.5;pacid=30786040
chromosome_2	phytozomev13	CDS	4079279	4079365	.	+	1	ID=Cre02.g097500.t1.1.v5.5.CDS.12;Parent=Cre02.g097500.t1.1.v5.5;pacid=30786040
chromosome_2	phytozomev13	exon	4079643	4080347	.	+	.	ID=Cre02.g097500.t1.1.v5.5.exon.13;Parent=Cre02.g097500.t1.1.v5.5;pacid=30786040
chromosome_2	phytozomev13	CDS	4079643	4080347	.	+	1	ID=Cre02.g097500.t1.1.v5.5.CDS.13;Parent=Cre02.g097500.t1.1.v5.5;pacid=30786040
chromosome_2	phytozomev13	exon	4080607	4080765	.	+	.	ID=Cre02.g097500.t1.1.v5.5.exon.14;Parent=Cre02.g097500.t1.1.v5.5;pacid=30786040
chromosome_2	phytozomev13	CDS	4080607	4080765	.	+	1	ID=Cre02.g097500.t1.1.v5.5.CDS.14;Parent=Cre02.g097500.t1.1.v5.5;pacid=30786040
chromosome_2	phytozomev13	exon	4080993	4081279	.	+	.	ID=Cre02.g097500.t1.1.v5.5.exon.15;Parent=Cre02.g097500.t1.1.v5.5;pacid=30786040
chromosome_2	phytozomev13	CDS	4080993	4081279	.	+	1	ID=Cre02.g097500.t1.1.v5.5.CDS.15;Parent=Cre02.g097500.t1.1.v5.5;pacid=30786040
chromosome_2	phytozomev13	exon	4081610	4081704	.	+	.	ID=Cre02.g097500.t1.1.v5.5.exon.16;Parent=Cre02.g097500.t1.1.v5.5;pacid=30786040
chromosome_2	phytozomev13	CDS	4081610	4081704	.	+	2	ID=Cre02.g097500.t1.1.v5.5.CDS.16;Parent=Cre02.g097500.t1.1.v5.5;pacid=30786040
chromosome_2	phytozomev13	CDS	4081967	4082182	.	+	0	ID=Cre02.g097500.t1.1.v5.5.CDS.17;Parent=Cre02.g097500.t1.1.v5.5;pacid=30786040
chromosome_2	phytozomev13	exon	4081967	4083663	.	+	.	ID=Cre02.g097500.t1.1.v5.5.exon.17;Parent=Cre02.g097500.t1.1.v5.5;pacid=30786040
chromosome_2	phytozomev13	three_prime_UTR	4082183	4083663	.	+	.	ID=Cre02.g097500.t1.1.v5.5.three_prime_UTR.1;Parent=Cre02.g097500.t1.1.v5.5;pacid=30786040
###
chromosome_2	phytozomev13	gene	4083750	4087647	.	-	.	ID=Cre02.g097550.v5.5;Name=Cre02.g097550
chromosome_2	phytozomev13	mRNA	4083750	4087647	.	-	.	ID=Cre02.g097550.t1.2.v5.5;Parent=Cre02.g097550.v5.5;Name=Cre02.g097550.t1.2;pacid=30785070;longest=1
chromosome_2	phytozomev13	three_prime_UTR	4083750	4084894	.	-	.	ID=Cre02.g097550.t1.2.v5.5.three_prime_UTR.1;Parent=Cre02.g097550.t1.2.v5.5;pacid=30785070
chromosome_2	phytozomev13	exon	4083750	4084999	.	-	.	ID=Cre02.g097550.t1.2.v5.5.exon.7;Parent=Cre02.g097550.t1.2.v5.5;pacid=30785070
chromosome_2	phytozomev13	CDS	4084895	4084999	.	-	0	ID=Cre02.g097550.t1.2.v5.5.CDS.7;Parent=Cre02.g097550.t1.2.v5.5;pacid=30785070
chromosome_2	phytozomev13	exon	4085388	4085501	.	-	.	ID=Cre02.g097550.t1.2.v5.5.exon.6;Parent=Cre02.g097550.t1.2.v5.5;pacid=30785070
chromosome_2	phytozomev13	CDS	4085388	4085501	.	-	0	ID=Cre02.g097550.t1.2.v5.5.CDS.6;Parent=Cre02.g097550.t1.2.v5.5;pacid=30785070
chromosome_2	phytozomev13	exon	4085941	4086105	.	-	.	ID=Cre02.g097550.t1.2.v5.5.exon.5;Parent=Cre02.g097550.t1.2.v5.5;pacid=30785070
chromosome_2	phytozomev13	CDS	4085941	4086105	.	-	0	ID=Cre02.g097550.t1.2.v5.5.CDS.5;Parent=Cre02.g097550.t1.2.v5.5;pacid=30785070
chromosome_2	phytozomev13	exon	4086472	4086591	.	-	.	ID=Cre02.g097550.t1.2.v5.5.exon.4;Parent=Cre02.g097550.t1.2.v5.5;pacid=30785070
chromosome_2	phytozomev13	CDS	4086472	4086591	.	-	0	ID=Cre02.g097550.t1.2.v5.5.CDS.4;Parent=Cre02.g097550.t1.2.v5.5;pacid=30785070
chromosome_2	phytozomev13	exon	4086842	4086983	.	-	.	ID=Cre02.g097550.t1.2.v5.5.exon.3;Parent=Cre02.g097550.t1.2.v5.5;pacid=30785070
chromosome_2	phytozomev13	CDS	4086842	4086983	.	-	1	ID=Cre02.g097550.t1.2.v5.5.CDS.3;Parent=Cre02.g097550.t1.2.v5.5;pacid=30785070
chromosome_2	phytozomev13	exon	4087154	4087215	.	-	.	ID=Cre02.g097550.t1.2.v5.5.exon.2;Parent=Cre02.g097550.t1.2.v5.5;pacid=30785070
chromosome_2	phytozomev13	CDS	4087154	4087215	.	-	0	ID=Cre02.g097550.t1.2.v5.5.CDS.2;Parent=Cre02.g097550.t1.2.v5.5;pacid=30785070
chromosome_2	phytozomev13	CDS	4087435	4087617	.	-	0	ID=Cre02.g097550.t1.2.v5.5.CDS.1;Parent=Cre02.g097550.t1.2.v5.5;pacid=30785070
chromosome_2	phytozomev13	exon	4087435	4087647	.	-	.	ID=Cre02.g097550.t1.2.v5.5.exon.1;Parent=Cre02.g097550.t1.2.v5.5;pacid=30785070
chromosome_2	phytozomev13	five_prime_UTR	4087618	4087647	.	-	.	ID=Cre02.g097550.t1.2.v5.5.five_prime_UTR.1;Parent=Cre02.g097550.t1.2.v5.5;pacid=30785070
###
chromosome_2	phytozomev13	gene	4087700	4095285	.	-	.	ID=Cre02.g097600.v5.5;Name=Cre02.g097600
chromosome_2	phytozomev13	mRNA	4087700	4095285	.	-	.	ID=Cre02.g097600.t1.1.v5.5;Parent=Cre02.g097600.v5.5;Name=Cre02.g097600.t1.1;pacid=30785787;longest=1
chromosome_2	phytozomev13	three_prime_UTR	4087700	4088294	.	-	.	ID=Cre02.g097600.t1.1.v5.5.three_prime_UTR.1;Parent=Cre02.g097600.t1.1.v5.5;pacid=30785787
chromosome_2	phytozomev13	exon	4087700	4088375	.	-	.	ID=Cre02.g097600.t1.1.v5.5.exon.19;Parent=Cre02.g097600.t1.1.v5.5;pacid=30785787
chromosome_2	phytozomev13	CDS	4088295	4088375	.	-	0	ID=Cre02.g097600.t1.1.v5.5.CDS.19;Parent=Cre02.g097600.t1.1.v5.5;pacid=30785787
chromosome_2	phytozomev13	exon	4088556	4088651	.	-	.	ID=Cre02.g097600.t1.1.v5.5.exon.18;Parent=Cre02.g097600.t1.1.v5.5;pacid=30785787
chromosome_2	phytozomev13	CDS	4088556	4088651	.	-	0	ID=Cre02.g097600.t1.1.v5.5.CDS.18;Parent=Cre02.g097600.t1.1.v5.5;pacid=30785787
chromosome_2	phytozomev13	exon	4088993	4089151	.	-	.	ID=Cre02.g097600.t1.1.v5.5.exon.17;Parent=Cre02.g097600.t1.1.v5.5;pacid=30785787
chromosome_2	phytozomev13	CDS	4088993	4089151	.	-	0	ID=Cre02.g097600.t1.1.v5.5.CDS.17;Parent=Cre02.g097600.t1.1.v5.5;pacid=30785787
chromosome_2	phytozomev13	exon	4089463	4089496	.	-	.	ID=Cre02.g097600.t1.1.v5.5.exon.16;Parent=Cre02.g097600.t1.1.v5.5;pacid=30785787
chromosome_2	phytozomev13	CDS	4089463	4089496	.	-	1	ID=Cre02.g097600.t1.1.v5.5.CDS.16;Parent=Cre02.g097600.t1.1.v5.5;pacid=30785787
chromosome_2	phytozomev13	exon	4089905	4090008	.	-	.	ID=Cre02.g097600.t1.1.v5.5.exon.15;Parent=Cre02.g097600.t1.1.v5.5;pacid=30785787
chromosome_2	phytozomev13	CDS	4089905	4090008	.	-	0	ID=Cre02.g097600.t1.1.v5.5.CDS.15;Parent=Cre02.g097600.t1.1.v5.5;pacid=30785787
chromosome_2	phytozomev13	exon	4090308	4090372	.	-	.	ID=Cre02.g097600.t1.1.v5.5.exon.14;Parent=Cre02.g097600.t1.1.v5.5;pacid=30785787
chromosome_2	phytozomev13	CDS	4090308	4090372	.	-	2	ID=Cre02.g097600.t1.1.v5.5.CDS.14;Parent=Cre02.g097600.t1.1.v5.5;pacid=30785787
chromosome_2	phytozomev13	exon	4090698	4090800	.	-	.	ID=Cre02.g097600.t1.1.v5.5.exon.13;Parent=Cre02.g097600.t1.1.v5.5;pacid=30785787
chromosome_2	phytozomev13	CDS	4090698	4090800	.	-	0	ID=Cre02.g097600.t1.1.v5.5.CDS.13;Parent=Cre02.g097600.t1.1.v5.5;pacid=30785787
chromosome_2	phytozomev13	exon	4091046	4091083	.	-	.	ID=Cre02.g097600.t1.1.v5.5.exon.12;Parent=Cre02.g097600.t1.1.v5.5;pacid=30785787
chromosome_2	phytozomev13	CDS	4091046	4091083	.	-	2	ID=Cre02.g097600.t1.1.v5.5.CDS.12;Parent=Cre02.g097600.t1.1.v5.5;pacid=30785787
chromosome_2	phytozomev13	exon	4091288	4091384	.	-	.	ID=Cre02.g097600.t1.1.v5.5.exon.11;Parent=Cre02.g097600.t1.1.v5.5;pacid=30785787
chromosome_2	phytozomev13	CDS	4091288	4091384	.	-	0	ID=Cre02.g097600.t1.1.v5.5.CDS.11;Parent=Cre02.g097600.t1.1.v5.5;pacid=30785787
chromosome_2	phytozomev13	exon	4091530	4091610	.	-	.	ID=Cre02.g097600.t1.1.v5.5.exon.10;Parent=Cre02.g097600.t1.1.v5.5;pacid=30785787
chromosome_2	phytozomev13	CDS	4091530	4091610	.	-	0	ID=Cre02.g097600.t1.1.v5.5.CDS.10;Parent=Cre02.g097600.t1.1.v5.5;pacid=30785787
chromosome_2	phytozomev13	exon	4091740	4091791	.	-	.	ID=Cre02.g097600.t1.1.v5.5.exon.9;Parent=Cre02.g097600.t1.1.v5.5;pacid=30785787
chromosome_2	phytozomev13	CDS	4091740	4091791	.	-	1	ID=Cre02.g097600.t1.1.v5.5.CDS.9;Parent=Cre02.g097600.t1.1.v5.5;pacid=30785787
chromosome_2	phytozomev13	exon	4092075	4092359	.	-	.	ID=Cre02.g097600.t1.1.v5.5.exon.8;Parent=Cre02.g097600.t1.1.v5.5;pacid=30785787
chromosome_2	phytozomev13	CDS	4092075	4092359	.	-	1	ID=Cre02.g097600.t1.1.v5.5.CDS.8;Parent=Cre02.g097600.t1.1.v5.5;pacid=30785787
chromosome_2	phytozomev13	exon	4092557	4092747	.	-	.	ID=Cre02.g097600.t1.1.v5.5.exon.7;Parent=Cre02.g097600.t1.1.v5.5;pacid=30785787
chromosome_2	phytozomev13	CDS	4092557	4092747	.	-	0	ID=Cre02.g097600.t1.1.v5.5.CDS.7;Parent=Cre02.g097600.t1.1.v5.5;pacid=30785787
chromosome_2	phytozomev13	exon	4093051	4093113	.	-	.	ID=Cre02.g097600.t1.1.v5.5.exon.6;Parent=Cre02.g097600.t1.1.v5.5;pacid=30785787
chromosome_2	phytozomev13	CDS	4093051	4093113	.	-	0	ID=Cre02.g097600.t1.1.v5.5.CDS.6;Parent=Cre02.g097600.t1.1.v5.5;pacid=30785787
chromosome_2	phytozomev13	exon	4093394	4093508	.	-	.	ID=Cre02.g097600.t1.1.v5.5.exon.5;Parent=Cre02.g097600.t1.1.v5.5;pacid=30785787
chromosome_2	phytozomev13	CDS	4093394	4093508	.	-	1	ID=Cre02.g097600.t1.1.v5.5.CDS.5;Parent=Cre02.g097600.t1.1.v5.5;pacid=30785787
chromosome_2	phytozomev13	exon	4093731	4093798	.	-	.	ID=Cre02.g097600.t1.1.v5.5.exon.4;Parent=Cre02.g097600.t1.1.v5.5;pacid=30785787
chromosome_2	phytozomev13	CDS	4093731	4093798	.	-	0	ID=Cre02.g097600.t1.1.v5.5.CDS.4;Parent=Cre02.g097600.t1.1.v5.5;pacid=30785787
chromosome_2	phytozomev13	exon	4094142	4094258	.	-	.	ID=Cre02.g097600.t1.1.v5.5.exon.3;Parent=Cre02.g097600.t1.1.v5.5;pacid=30785787
chromosome_2	phytozomev13	CDS	4094142	4094258	.	-	0	ID=Cre02.g097600.t1.1.v5.5.CDS.3;Parent=Cre02.g097600.t1.1.v5.5;pacid=30785787
chromosome_2	phytozomev13	exon	4094459	4094922	.	-	.	ID=Cre02.g097600.t1.1.v5.5.exon.2;Parent=Cre02.g097600.t1.1.v5.5;pacid=30785787
chromosome_2	phytozomev13	CDS	4094459	4094922	.	-	2	ID=Cre02.g097600.t1.1.v5.5.CDS.2;Parent=Cre02.g097600.t1.1.v5.5;pacid=30785787
chromosome_2	phytozomev13	CDS	4095067	4095100	.	-	0	ID=Cre02.g097600.t1.1.v5.5.CDS.1;Parent=Cre02.g097600.t1.1.v5.5;pacid=30785787
chromosome_2	phytozomev13	exon	4095067	4095285	.	-	.	ID=Cre02.g097600.t1.1.v5.5.exon.1;Parent=Cre02.g097600.t1.1.v5.5;pacid=30785787
chromosome_2	phytozomev13	five_prime_UTR	4095101	4095285	.	-	.	ID=Cre02.g097600.t1.1.v5.5.five_prime_UTR.1;Parent=Cre02.g097600.t1.1.v5.5;pacid=30785787
###
chromosome_2	phytozomev13	gene	4095396	4100862	.	+	.	ID=Cre02.g097650.v5.5;Name=Cre02.g097650
chromosome_2	phytozomev13	mRNA	4095396	4100862	.	+	.	ID=Cre02.g097650.t1.2.v5.5;Parent=Cre02.g097650.v5.5;Name=Cre02.g097650.t1.2;pacid=30784849;longest=1;geneName=RPN6
chromosome_2	phytozomev13	five_prime_UTR	4095396	4095536	.	+	.	ID=Cre02.g097650.t1.2.v5.5.five_prime_UTR.1;Parent=Cre02.g097650.t1.2.v5.5;pacid=30784849
chromosome_2	phytozomev13	exon	4095396	4095851	.	+	.	ID=Cre02.g097650.t1.2.v5.5.exon.1;Parent=Cre02.g097650.t1.2.v5.5;pacid=30784849
chromosome_2	phytozomev13	CDS	4095537	4095851	.	+	0	ID=Cre02.g097650.t1.2.v5.5.CDS.1;Parent=Cre02.g097650.t1.2.v5.5;pacid=30784849
chromosome_2	phytozomev13	exon	4096155	4096253	.	+	.	ID=Cre02.g097650.t1.2.v5.5.exon.2;Parent=Cre02.g097650.t1.2.v5.5;pacid=30784849
chromosome_2	phytozomev13	CDS	4096155	4096253	.	+	0	ID=Cre02.g097650.t1.2.v5.5.CDS.2;Parent=Cre02.g097650.t1.2.v5.5;pacid=30784849
chromosome_2	phytozomev13	exon	4096753	4096790	.	+	.	ID=Cre02.g097650.t1.2.v5.5.exon.3;Parent=Cre02.g097650.t1.2.v5.5;pacid=30784849
chromosome_2	phytozomev13	CDS	4096753	4096790	.	+	0	ID=Cre02.g097650.t1.2.v5.5.CDS.3;Parent=Cre02.g097650.t1.2.v5.5;pacid=30784849
chromosome_2	phytozomev13	exon	4097006	4097076	.	+	.	ID=Cre02.g097650.t1.2.v5.5.exon.4;Parent=Cre02.g097650.t1.2.v5.5;pacid=30784849
chromosome_2	phytozomev13	CDS	4097006	4097076	.	+	1	ID=Cre02.g097650.t1.2.v5.5.CDS.4;Parent=Cre02.g097650.t1.2.v5.5;pacid=30784849
chromosome_2	phytozomev13	exon	4097624	4097724	.	+	.	ID=Cre02.g097650.t1.2.v5.5.exon.5;Parent=Cre02.g097650.t1.2.v5.5;pacid=30784849
chromosome_2	phytozomev13	CDS	4097624	4097724	.	+	2	ID=Cre02.g097650.t1.2.v5.5.CDS.5;Parent=Cre02.g097650.t1.2.v5.5;pacid=30784849
chromosome_2	phytozomev13	exon	4098012	4098128	.	+	.	ID=Cre02.g097650.t1.2.v5.5.exon.6;Parent=Cre02.g097650.t1.2.v5.5;pacid=30784849
chromosome_2	phytozomev13	CDS	4098012	4098128	.	+	0	ID=Cre02.g097650.t1.2.v5.5.CDS.6;Parent=Cre02.g097650.t1.2.v5.5;pacid=30784849
chromosome_2	phytozomev13	exon	4098346	4098403	.	+	.	ID=Cre02.g097650.t1.2.v5.5.exon.7;Parent=Cre02.g097650.t1.2.v5.5;pacid=30784849
chromosome_2	phytozomev13	CDS	4098346	4098403	.	+	0	ID=Cre02.g097650.t1.2.v5.5.CDS.7;Parent=Cre02.g097650.t1.2.v5.5;pacid=30784849
chromosome_2	phytozomev13	exon	4098773	4098876	.	+	.	ID=Cre02.g097650.t1.2.v5.5.exon.8;Parent=Cre02.g097650.t1.2.v5.5;pacid=30784849
chromosome_2	phytozomev13	CDS	4098773	4098876	.	+	2	ID=Cre02.g097650.t1.2.v5.5.CDS.8;Parent=Cre02.g097650.t1.2.v5.5;pacid=30784849
chromosome_2	phytozomev13	exon	4099353	4099448	.	+	.	ID=Cre02.g097650.t1.2.v5.5.exon.9;Parent=Cre02.g097650.t1.2.v5.5;pacid=30784849
chromosome_2	phytozomev13	CDS	4099353	4099448	.	+	0	ID=Cre02.g097650.t1.2.v5.5.CDS.9;Parent=Cre02.g097650.t1.2.v5.5;pacid=30784849
chromosome_2	phytozomev13	exon	4099789	4099884	.	+	.	ID=Cre02.g097650.t1.2.v5.5.exon.10;Parent=Cre02.g097650.t1.2.v5.5;pacid=30784849
chromosome_2	phytozomev13	CDS	4099789	4099884	.	+	0	ID=Cre02.g097650.t1.2.v5.5.CDS.10;Parent=Cre02.g097650.t1.2.v5.5;pacid=30784849
chromosome_2	phytozomev13	CDS	4100232	4100402	.	+	0	ID=Cre02.g097650.t1.2.v5.5.CDS.11;Parent=Cre02.g097650.t1.2.v5.5;pacid=30784849
chromosome_2	phytozomev13	exon	4100232	4100862	.	+	.	ID=Cre02.g097650.t1.2.v5.5.exon.11;Parent=Cre02.g097650.t1.2.v5.5;pacid=30784849
chromosome_2	phytozomev13	three_prime_UTR	4100403	4100862	.	+	.	ID=Cre02.g097650.t1.2.v5.5.three_prime_UTR.1;Parent=Cre02.g097650.t1.2.v5.5;pacid=30784849
###
chromosome_2	phytozomev13	gene	4110306	4117464	.	+	.	ID=Cre02.g097800.v5.5;Name=Cre02.g097800
chromosome_2	phytozomev13	mRNA	4110306	4117464	.	+	.	ID=Cre02.g097800.t1.1.v5.5;Parent=Cre02.g097800.v5.5;Name=Cre02.g097800.t1.1;pacid=30785105;longest=1;geneName=HLA3
chromosome_2	phytozomev13	five_prime_UTR	4110306	4110509	.	+	.	ID=Cre02.g097800.t1.1.v5.5.five_prime_UTR.1;Parent=Cre02.g097800.t1.1.v5.5;pacid=30785105
chromosome_2	phytozomev13	exon	4110306	4110609	.	+	.	ID=Cre02.g097800.t1.1.v5.5.exon.1;Parent=Cre02.g097800.t1.1.v5.5;pacid=30785105
chromosome_2	phytozomev13	CDS	4110510	4110609	.	+	0	ID=Cre02.g097800.t1.1.v5.5.CDS.1;Parent=Cre02.g097800.t1.1.v5.5;pacid=30785105
chromosome_2	phytozomev13	exon	4110724	4110785	.	+	.	ID=Cre02.g097800.t1.1.v5.5.exon.2;Parent=Cre02.g097800.t1.1.v5.5;pacid=30785105
chromosome_2	phytozomev13	CDS	4110724	4110785	.	+	2	ID=Cre02.g097800.t1.1.v5.5.CDS.2;Parent=Cre02.g097800.t1.1.v5.5;pacid=30785105
chromosome_2	phytozomev13	exon	4110929	4111032	.	+	.	ID=Cre02.g097800.t1.1.v5.5.exon.3;Parent=Cre02.g097800.t1.1.v5.5;pacid=30785105
chromosome_2	phytozomev13	CDS	4110929	4111032	.	+	0	ID=Cre02.g097800.t1.1.v5.5.CDS.3;Parent=Cre02.g097800.t1.1.v5.5;pacid=30785105
chromosome_2	phytozomev13	exon	4111215	4111292	.	+	.	ID=Cre02.g097800.t1.1.v5.5.exon.4;Parent=Cre02.g097800.t1.1.v5.5;pacid=30785105
chromosome_2	phytozomev13	CDS	4111215	4111292	.	+	1	ID=Cre02.g097800.t1.1.v5.5.CDS.4;Parent=Cre02.g097800.t1.1.v5.5;pacid=30785105
chromosome_2	phytozomev13	exon	4111502	4111765	.	+	.	ID=Cre02.g097800.t1.1.v5.5.exon.5;Parent=Cre02.g097800.t1.1.v5.5;pacid=30785105
chromosome_2	phytozomev13	CDS	4111502	4111765	.	+	1	ID=Cre02.g097800.t1.1.v5.5.CDS.5;Parent=Cre02.g097800.t1.1.v5.5;pacid=30785105
chromosome_2	phytozomev13	exon	4111935	4112178	.	+	.	ID=Cre02.g097800.t1.1.v5.5.exon.6;Parent=Cre02.g097800.t1.1.v5.5;pacid=30785105
chromosome_2	phytozomev13	CDS	4111935	4112178	.	+	1	ID=Cre02.g097800.t1.1.v5.5.CDS.6;Parent=Cre02.g097800.t1.1.v5.5;pacid=30785105
chromosome_2	phytozomev13	exon	4112333	4112630	.	+	.	ID=Cre02.g097800.t1.1.v5.5.exon.7;Parent=Cre02.g097800.t1.1.v5.5;pacid=30785105
chromosome_2	phytozomev13	CDS	4112333	4112630	.	+	0	ID=Cre02.g097800.t1.1.v5.5.CDS.7;Parent=Cre02.g097800.t1.1.v5.5;pacid=30785105
chromosome_2	phytozomev13	exon	4112780	4112886	.	+	.	ID=Cre02.g097800.t1.1.v5.5.exon.8;Parent=Cre02.g097800.t1.1.v5.5;pacid=30785105
chromosome_2	phytozomev13	CDS	4112780	4112886	.	+	2	ID=Cre02.g097800.t1.1.v5.5.CDS.8;Parent=Cre02.g097800.t1.1.v5.5;pacid=30785105
chromosome_2	phytozomev13	exon	4113071	4113411	.	+	.	ID=Cre02.g097800.t1.1.v5.5.exon.9;Parent=Cre02.g097800.t1.1.v5.5;pacid=30785105
chromosome_2	phytozomev13	CDS	4113071	4113411	.	+	0	ID=Cre02.g097800.t1.1.v5.5.CDS.9;Parent=Cre02.g097800.t1.1.v5.5;pacid=30785105
chromosome_2	phytozomev13	exon	4113613	4114480	.	+	.	ID=Cre02.g097800.t1.1.v5.5.exon.10;Parent=Cre02.g097800.t1.1.v5.5;pacid=30785105
chromosome_2	phytozomev13	CDS	4113613	4114480	.	+	1	ID=Cre02.g097800.t1.1.v5.5.CDS.10;Parent=Cre02.g097800.t1.1.v5.5;pacid=30785105
chromosome_2	phytozomev13	exon	4114690	4115715	.	+	.	ID=Cre02.g097800.t1.1.v5.5.exon.11;Parent=Cre02.g097800.t1.1.v5.5;pacid=30785105
chromosome_2	phytozomev13	CDS	4114690	4115715	.	+	0	ID=Cre02.g097800.t1.1.v5.5.CDS.11;Parent=Cre02.g097800.t1.1.v5.5;pacid=30785105
chromosome_2	phytozomev13	exon	4115943	4116266	.	+	.	ID=Cre02.g097800.t1.1.v5.5.exon.12;Parent=Cre02.g097800.t1.1.v5.5;pacid=30785105
chromosome_2	phytozomev13	CDS	4115943	4116266	.	+	0	ID=Cre02.g097800.t1.1.v5.5.CDS.12;Parent=Cre02.g097800.t1.1.v5.5;pacid=30785105
chromosome_2	phytozomev13	CDS	4116419	4116580	.	+	0	ID=Cre02.g097800.t1.1.v5.5.CDS.13;Parent=Cre02.g097800.t1.1.v5.5;pacid=30785105
chromosome_2	phytozomev13	exon	4116419	4117464	.	+	.	ID=Cre02.g097800.t1.1.v5.5.exon.13;Parent=Cre02.g097800.t1.1.v5.5;pacid=30785105
chromosome_2	phytozomev13	three_prime_UTR	4116581	4117464	.	+	.	ID=Cre02.g097800.t1.1.v5.5.three_prime_UTR.1;Parent=Cre02.g097800.t1.1.v5.5;pacid=30785105
###
chromosome_2	phytozomev13	gene	4117880	4123145	.	-	.	ID=Cre02.g097850.v5.5;Name=Cre02.g097850
chromosome_2	phytozomev13	mRNA	4117880	4123145	.	-	.	ID=Cre02.g097850.t1.1.v5.5;Parent=Cre02.g097850.v5.5;Name=Cre02.g097850.t1.1;pacid=30786377;longest=1
chromosome_2	phytozomev13	three_prime_UTR	4117880	4118336	.	-	.	ID=Cre02.g097850.t1.1.v5.5.three_prime_UTR.1;Parent=Cre02.g097850.t1.1.v5.5;pacid=30786377
chromosome_2	phytozomev13	exon	4117880	4118806	.	-	.	ID=Cre02.g097850.t1.1.v5.5.exon.4;Parent=Cre02.g097850.t1.1.v5.5;pacid=30786377
chromosome_2	phytozomev13	CDS	4118337	4118806	.	-	2	ID=Cre02.g097850.t1.1.v5.5.CDS.4;Parent=Cre02.g097850.t1.1.v5.5;pacid=30786377
chromosome_2	phytozomev13	exon	4119223	4119407	.	-	.	ID=Cre02.g097850.t1.1.v5.5.exon.3;Parent=Cre02.g097850.t1.1.v5.5;pacid=30786377
chromosome_2	phytozomev13	CDS	4119223	4119407	.	-	1	ID=Cre02.g097850.t1.1.v5.5.CDS.3;Parent=Cre02.g097850.t1.1.v5.5;pacid=30786377
chromosome_2	phytozomev13	exon	4119676	4119938	.	-	.	ID=Cre02.g097850.t1.1.v5.5.exon.2;Parent=Cre02.g097850.t1.1.v5.5;pacid=30786377
chromosome_2	phytozomev13	CDS	4119676	4119938	.	-	0	ID=Cre02.g097850.t1.1.v5.5.CDS.2;Parent=Cre02.g097850.t1.1.v5.5;pacid=30786377
chromosome_2	phytozomev13	CDS	4120093	4123107	.	-	0	ID=Cre02.g097850.t1.1.v5.5.CDS.1;Parent=Cre02.g097850.t1.1.v5.5;pacid=30786377
chromosome_2	phytozomev13	exon	4120093	4123145	.	-	.	ID=Cre02.g097850.t1.1.v5.5.exon.1;Parent=Cre02.g097850.t1.1.v5.5;pacid=30786377
chromosome_2	phytozomev13	five_prime_UTR	4123108	4123145	.	-	.	ID=Cre02.g097850.t1.1.v5.5.five_prime_UTR.1;Parent=Cre02.g097850.t1.1.v5.5;pacid=30786377
###
chromosome_2	phytozomev13	gene	4123256	4129658	.	+	.	ID=Cre02.g097900.v5.5;Name=Cre02.g097900
chromosome_2	phytozomev13	mRNA	4123256	4129658	.	+	.	ID=Cre02.g097900.t1.2.v5.5;Parent=Cre02.g097900.v5.5;Name=Cre02.g097900.t1.2;pacid=30785437;longest=1;geneName=AST3
chromosome_2	phytozomev13	five_prime_UTR	4123256	4123321	.	+	.	ID=Cre02.g097900.t1.2.v5.5.five_prime_UTR.1;Parent=Cre02.g097900.t1.2.v5.5;pacid=30785437
chromosome_2	phytozomev13	exon	4123256	4123354	.	+	.	ID=Cre02.g097900.t1.2.v5.5.exon.1;Parent=Cre02.g097900.t1.2.v5.5;pacid=30785437
chromosome_2	phytozomev13	CDS	4123322	4123354	.	+	0	ID=Cre02.g097900.t1.2.v5.5.CDS.1;Parent=Cre02.g097900.t1.2.v5.5;pacid=30785437
chromosome_2	phytozomev13	exon	4124058	4124261	.	+	.	ID=Cre02.g097900.t1.2.v5.5.exon.2;Parent=Cre02.g097900.t1.2.v5.5;pacid=30785437
chromosome_2	phytozomev13	CDS	4124058	4124261	.	+	0	ID=Cre02.g097900.t1.2.v5.5.CDS.2;Parent=Cre02.g097900.t1.2.v5.5;pacid=30785437
chromosome_2	phytozomev13	exon	4124613	4124735	.	+	.	ID=Cre02.g097900.t1.2.v5.5.exon.3;Parent=Cre02.g097900.t1.2.v5.5;pacid=30785437
chromosome_2	phytozomev13	CDS	4124613	4124735	.	+	0	ID=Cre02.g097900.t1.2.v5.5.CDS.3;Parent=Cre02.g097900.t1.2.v5.5;pacid=30785437
chromosome_2	phytozomev13	exon	4125103	4125269	.	+	.	ID=Cre02.g097900.t1.2.v5.5.exon.4;Parent=Cre02.g097900.t1.2.v5.5;pacid=30785437
chromosome_2	phytozomev13	CDS	4125103	4125269	.	+	0	ID=Cre02.g097900.t1.2.v5.5.CDS.4;Parent=Cre02.g097900.t1.2.v5.5;pacid=30785437
chromosome_2	phytozomev13	exon	4125634	4125725	.	+	.	ID=Cre02.g097900.t1.2.v5.5.exon.5;Parent=Cre02.g097900.t1.2.v5.5;pacid=30785437
chromosome_2	phytozomev13	CDS	4125634	4125725	.	+	1	ID=Cre02.g097900.t1.2.v5.5.CDS.5;Parent=Cre02.g097900.t1.2.v5.5;pacid=30785437
chromosome_2	phytozomev13	exon	4126307	4126416	.	+	.	ID=Cre02.g097900.t1.2.v5.5.exon.6;Parent=Cre02.g097900.t1.2.v5.5;pacid=30785437
chromosome_2	phytozomev13	CDS	4126307	4126416	.	+	2	ID=Cre02.g097900.t1.2.v5.5.CDS.6;Parent=Cre02.g097900.t1.2.v5.5;pacid=30785437
chromosome_2	phytozomev13	exon	4126784	4126939	.	+	.	ID=Cre02.g097900.t1.2.v5.5.exon.7;Parent=Cre02.g097900.t1.2.v5.5;pacid=30785437
chromosome_2	phytozomev13	CDS	4126784	4126939	.	+	0	ID=Cre02.g097900.t1.2.v5.5.CDS.7;Parent=Cre02.g097900.t1.2.v5.5;pacid=30785437
chromosome_2	phytozomev13	exon	4127449	4127565	.	+	.	ID=Cre02.g097900.t1.2.v5.5.exon.8;Parent=Cre02.g097900.t1.2.v5.5;pacid=30785437
chromosome_2	phytozomev13	CDS	4127449	4127565	.	+	0	ID=Cre02.g097900.t1.2.v5.5.CDS.8;Parent=Cre02.g097900.t1.2.v5.5;pacid=30785437
chromosome_2	phytozomev13	exon	4127829	4127984	.	+	.	ID=Cre02.g097900.t1.2.v5.5.exon.9;Parent=Cre02.g097900.t1.2.v5.5;pacid=30785437
chromosome_2	phytozomev13	CDS	4127829	4127984	.	+	0	ID=Cre02.g097900.t1.2.v5.5.CDS.9;Parent=Cre02.g097900.t1.2.v5.5;pacid=30785437
chromosome_2	phytozomev13	CDS	4128607	4128735	.	+	0	ID=Cre02.g097900.t1.2.v5.5.CDS.10;Parent=Cre02.g097900.t1.2.v5.5;pacid=30785437
chromosome_2	phytozomev13	exon	4128607	4129658	.	+	.	ID=Cre02.g097900.t1.2.v5.5.exon.10;Parent=Cre02.g097900.t1.2.v5.5;pacid=30785437
chromosome_2	phytozomev13	three_prime_UTR	4128736	4129658	.	+	.	ID=Cre02.g097900.t1.2.v5.5.three_prime_UTR.1;Parent=Cre02.g097900.t1.2.v5.5;pacid=30785437
###
chromosome_2	phytozomev13	gene	4129786	4135082	.	+	.	ID=Cre02.g097950.v5.5;Name=Cre02.g097950
chromosome_2	phytozomev13	mRNA	4129786	4135082	.	+	.	ID=Cre02.g097950.t1.2.v5.5;Parent=Cre02.g097950.v5.5;Name=Cre02.g097950.t1.2;pacid=30785084;longest=1
chromosome_2	phytozomev13	five_prime_UTR	4129786	4129905	.	+	.	ID=Cre02.g097950.t1.2.v5.5.five_prime_UTR.1;Parent=Cre02.g097950.t1.2.v5.5;pacid=30785084
chromosome_2	phytozomev13	exon	4129786	4130037	.	+	.	ID=Cre02.g097950.t1.2.v5.5.exon.1;Parent=Cre02.g097950.t1.2.v5.5;pacid=30785084
chromosome_2	phytozomev13	CDS	4129906	4130037	.	+	0	ID=Cre02.g097950.t1.2.v5.5.CDS.1;Parent=Cre02.g097950.t1.2.v5.5;pacid=30785084
chromosome_2	phytozomev13	exon	4130350	4132083	.	+	.	ID=Cre02.g097950.t1.2.v5.5.exon.2;Parent=Cre02.g097950.t1.2.v5.5;pacid=30785084
chromosome_2	phytozomev13	CDS	4130350	4132083	.	+	0	ID=Cre02.g097950.t1.2.v5.5.CDS.2;Parent=Cre02.g097950.t1.2.v5.5;pacid=30785084
chromosome_2	phytozomev13	exon	4132257	4133680	.	+	.	ID=Cre02.g097950.t1.2.v5.5.exon.3;Parent=Cre02.g097950.t1.2.v5.5;pacid=30785084
chromosome_2	phytozomev13	CDS	4132257	4133680	.	+	0	ID=Cre02.g097950.t1.2.v5.5.CDS.3;Parent=Cre02.g097950.t1.2.v5.5;pacid=30785084
chromosome_2	phytozomev13	CDS	4133878	4133923	.	+	1	ID=Cre02.g097950.t1.2.v5.5.CDS.4;Parent=Cre02.g097950.t1.2.v5.5;pacid=30785084
chromosome_2	phytozomev13	exon	4133878	4135082	.	+	.	ID=Cre02.g097950.t1.2.v5.5.exon.4;Parent=Cre02.g097950.t1.2.v5.5;pacid=30785084
chromosome_2	phytozomev13	three_prime_UTR	4133924	4135082	.	+	.	ID=Cre02.g097950.t1.2.v5.5.three_prime_UTR.1;Parent=Cre02.g097950.t1.2.v5.5;pacid=30785084
###
chromosome_2	phytozomev13	gene	4135090	4140095	.	-	.	ID=Cre02.g098000.v5.5;Name=Cre02.g098000
chromosome_2	phytozomev13	mRNA	4135090	4140095	.	-	.	ID=Cre02.g098000.t1.2.v5.5;Parent=Cre02.g098000.v5.5;Name=Cre02.g098000.t1.2;pacid=30785837;longest=1;geneName=EBM2
chromosome_2	phytozomev13	three_prime_UTR	4135090	4135649	.	-	.	ID=Cre02.g098000.t1.2.v5.5.three_prime_UTR.1;Parent=Cre02.g098000.t1.2.v5.5;pacid=30785837
chromosome_2	phytozomev13	exon	4135090	4136016	.	-	.	ID=Cre02.g098000.t1.2.v5.5.exon.12;Parent=Cre02.g098000.t1.2.v5.5;pacid=30785837
chromosome_2	phytozomev13	CDS	4135650	4136016	.	-	1	ID=Cre02.g098000.t1.2.v5.5.CDS.12;Parent=Cre02.g098000.t1.2.v5.5;pacid=30785837
chromosome_2	phytozomev13	exon	4136180	4136314	.	-	.	ID=Cre02.g098000.t1.2.v5.5.exon.11;Parent=Cre02.g098000.t1.2.v5.5;pacid=30785837
chromosome_2	phytozomev13	CDS	4136180	4136314	.	-	1	ID=Cre02.g098000.t1.2.v5.5.CDS.11;Parent=Cre02.g098000.t1.2.v5.5;pacid=30785837
chromosome_2	phytozomev13	exon	4136635	4136711	.	-	.	ID=Cre02.g098000.t1.2.v5.5.exon.10;Parent=Cre02.g098000.t1.2.v5.5;pacid=30785837
chromosome_2	phytozomev13	CDS	4136635	4136711	.	-	0	ID=Cre02.g098000.t1.2.v5.5.CDS.10;Parent=Cre02.g098000.t1.2.v5.5;pacid=30785837
chromosome_2	phytozomev13	exon	4136959	4137024	.	-	.	ID=Cre02.g098000.t1.2.v5.5.exon.9;Parent=Cre02.g098000.t1.2.v5.5;pacid=30785837
chromosome_2	phytozomev13	CDS	4136959	4137024	.	-	0	ID=Cre02.g098000.t1.2.v5.5.CDS.9;Parent=Cre02.g098000.t1.2.v5.5;pacid=30785837
chromosome_2	phytozomev13	exon	4137210	4137301	.	-	.	ID=Cre02.g098000.t1.2.v5.5.exon.8;Parent=Cre02.g098000.t1.2.v5.5;pacid=30785837
chromosome_2	phytozomev13	CDS	4137210	4137301	.	-	2	ID=Cre02.g098000.t1.2.v5.5.CDS.8;Parent=Cre02.g098000.t1.2.v5.5;pacid=30785837
chromosome_2	phytozomev13	exon	4137587	4137755	.	-	.	ID=Cre02.g098000.t1.2.v5.5.exon.7;Parent=Cre02.g098000.t1.2.v5.5;pacid=30785837
chromosome_2	phytozomev13	CDS	4137587	4137755	.	-	0	ID=Cre02.g098000.t1.2.v5.5.CDS.7;Parent=Cre02.g098000.t1.2.v5.5;pacid=30785837
chromosome_2	phytozomev13	exon	4138009	4138148	.	-	.	ID=Cre02.g098000.t1.2.v5.5.exon.6;Parent=Cre02.g098000.t1.2.v5.5;pacid=30785837
chromosome_2	phytozomev13	CDS	4138009	4138148	.	-	2	ID=Cre02.g098000.t1.2.v5.5.CDS.6;Parent=Cre02.g098000.t1.2.v5.5;pacid=30785837
chromosome_2	phytozomev13	exon	4138406	4138458	.	-	.	ID=Cre02.g098000.t1.2.v5.5.exon.5;Parent=Cre02.g098000.t1.2.v5.5;pacid=30785837
chromosome_2	phytozomev13	CDS	4138406	4138458	.	-	1	ID=Cre02.g098000.t1.2.v5.5.CDS.5;Parent=Cre02.g098000.t1.2.v5.5;pacid=30785837
chromosome_2	phytozomev13	exon	4138745	4138854	.	-	.	ID=Cre02.g098000.t1.2.v5.5.exon.4;Parent=Cre02.g098000.t1.2.v5.5;pacid=30785837
chromosome_2	phytozomev13	CDS	4138745	4138854	.	-	0	ID=Cre02.g098000.t1.2.v5.5.CDS.4;Parent=Cre02.g098000.t1.2.v5.5;pacid=30785837
chromosome_2	phytozomev13	exon	4139106	4139153	.	-	.	ID=Cre02.g098000.t1.2.v5.5.exon.3;Parent=Cre02.g098000.t1.2.v5.5;pacid=30785837
chromosome_2	phytozomev13	CDS	4139106	4139153	.	-	0	ID=Cre02.g098000.t1.2.v5.5.CDS.3;Parent=Cre02.g098000.t1.2.v5.5;pacid=30785837
chromosome_2	phytozomev13	exon	4139387	4139447	.	-	.	ID=Cre02.g098000.t1.2.v5.5.exon.2;Parent=Cre02.g098000.t1.2.v5.5;pacid=30785837
chromosome_2	phytozomev13	CDS	4139387	4139447	.	-	1	ID=Cre02.g098000.t1.2.v5.5.CDS.2;Parent=Cre02.g098000.t1.2.v5.5;pacid=30785837
chromosome_2	phytozomev13	CDS	4139660	4139853	.	-	0	ID=Cre02.g098000.t1.2.v5.5.CDS.1;Parent=Cre02.g098000.t1.2.v5.5;pacid=30785837
chromosome_2	phytozomev13	exon	4139660	4140095	.	-	.	ID=Cre02.g098000.t1.2.v5.5.exon.1;Parent=Cre02.g098000.t1.2.v5.5;pacid=30785837
chromosome_2	phytozomev13	five_prime_UTR	4139854	4140095	.	-	.	ID=Cre02.g098000.t1.2.v5.5.five_prime_UTR.1;Parent=Cre02.g098000.t1.2.v5.5;pacid=30785837
###
chromosome_2	phytozomev13	gene	4142501	4148235	.	-	.	ID=Cre02.g098050.v5.5;Name=Cre02.g098050
chromosome_2	phytozomev13	mRNA	4142501	4148235	.	-	.	ID=Cre02.g098050.t1.2.v5.5;Parent=Cre02.g098050.v5.5;Name=Cre02.g098050.t1.2;pacid=30785936;longest=1
chromosome_2	phytozomev13	three_prime_UTR	4142501	4143484	.	-	.	ID=Cre02.g098050.t1.2.v5.5.three_prime_UTR.1;Parent=Cre02.g098050.t1.2.v5.5;pacid=30785936
chromosome_2	phytozomev13	exon	4142501	4143655	.	-	.	ID=Cre02.g098050.t1.2.v5.5.exon.10;Parent=Cre02.g098050.t1.2.v5.5;pacid=30785936
chromosome_2	phytozomev13	CDS	4143485	4143655	.	-	0	ID=Cre02.g098050.t1.2.v5.5.CDS.10;Parent=Cre02.g098050.t1.2.v5.5;pacid=30785936
chromosome_2	phytozomev13	exon	4143877	4143954	.	-	.	ID=Cre02.g098050.t1.2.v5.5.exon.9;Parent=Cre02.g098050.t1.2.v5.5;pacid=30785936
chromosome_2	phytozomev13	CDS	4143877	4143954	.	-	0	ID=Cre02.g098050.t1.2.v5.5.CDS.9;Parent=Cre02.g098050.t1.2.v5.5;pacid=30785936
chromosome_2	phytozomev13	exon	4144197	4144248	.	-	.	ID=Cre02.g098050.t1.2.v5.5.exon.8;Parent=Cre02.g098050.t1.2.v5.5;pacid=30785936
chromosome_2	phytozomev13	CDS	4144197	4144248	.	-	1	ID=Cre02.g098050.t1.2.v5.5.CDS.8;Parent=Cre02.g098050.t1.2.v5.5;pacid=30785936
chromosome_2	phytozomev13	exon	4144848	4145470	.	-	.	ID=Cre02.g098050.t1.2.v5.5.exon.7;Parent=Cre02.g098050.t1.2.v5.5;pacid=30785936
chromosome_2	phytozomev13	CDS	4144848	4145470	.	-	0	ID=Cre02.g098050.t1.2.v5.5.CDS.7;Parent=Cre02.g098050.t1.2.v5.5;pacid=30785936
chromosome_2	phytozomev13	exon	4145894	4146039	.	-	.	ID=Cre02.g098050.t1.2.v5.5.exon.6;Parent=Cre02.g098050.t1.2.v5.5;pacid=30785936
chromosome_2	phytozomev13	CDS	4145894	4146039	.	-	2	ID=Cre02.g098050.t1.2.v5.5.CDS.6;Parent=Cre02.g098050.t1.2.v5.5;pacid=30785936
chromosome_2	phytozomev13	exon	4146302	4146334	.	-	.	ID=Cre02.g098050.t1.2.v5.5.exon.5;Parent=Cre02.g098050.t1.2.v5.5;pacid=30785936
chromosome_2	phytozomev13	CDS	4146302	4146334	.	-	2	ID=Cre02.g098050.t1.2.v5.5.CDS.5;Parent=Cre02.g098050.t1.2.v5.5;pacid=30785936
chromosome_2	phytozomev13	exon	4146529	4146616	.	-	.	ID=Cre02.g098050.t1.2.v5.5.exon.4;Parent=Cre02.g098050.t1.2.v5.5;pacid=30785936
chromosome_2	phytozomev13	CDS	4146529	4146616	.	-	0	ID=Cre02.g098050.t1.2.v5.5.CDS.4;Parent=Cre02.g098050.t1.2.v5.5;pacid=30785936
chromosome_2	phytozomev13	exon	4146968	4147066	.	-	.	ID=Cre02.g098050.t1.2.v5.5.exon.3;Parent=Cre02.g098050.t1.2.v5.5;pacid=30785936
chromosome_2	phytozomev13	CDS	4146968	4147066	.	-	0	ID=Cre02.g098050.t1.2.v5.5.CDS.3;Parent=Cre02.g098050.t1.2.v5.5;pacid=30785936
chromosome_2	phytozomev13	exon	4147353	4147448	.	-	.	ID=Cre02.g098050.t1.2.v5.5.exon.2;Parent=Cre02.g098050.t1.2.v5.5;pacid=30785936
chromosome_2	phytozomev13	CDS	4147353	4147448	.	-	0	ID=Cre02.g098050.t1.2.v5.5.CDS.2;Parent=Cre02.g098050.t1.2.v5.5;pacid=30785936
chromosome_2	phytozomev13	CDS	4147709	4148179	.	-	0	ID=Cre02.g098050.t1.2.v5.5.CDS.1;Parent=Cre02.g098050.t1.2.v5.5;pacid=30785936
chromosome_2	phytozomev13	exon	4147709	4148235	.	-	.	ID=Cre02.g098050.t1.2.v5.5.exon.1;Parent=Cre02.g098050.t1.2.v5.5;pacid=30785936
chromosome_2	phytozomev13	five_prime_UTR	4148180	4148235	.	-	.	ID=Cre02.g098050.t1.2.v5.5.five_prime_UTR.1;Parent=Cre02.g098050.t1.2.v5.5;pacid=30785936
###
chromosome_2	phytozomev13	gene	4148300	4152195	.	-	.	ID=Cre02.g098100.v5.5;Name=Cre02.g098100
chromosome_2	phytozomev13	mRNA	4148300	4152195	.	-	.	ID=Cre02.g098100.t1.2.v5.5;Parent=Cre02.g098100.v5.5;Name=Cre02.g098100.t1.2;pacid=30786135;longest=1
chromosome_2	phytozomev13	three_prime_UTR	4148300	4148660	.	-	.	ID=Cre02.g098100.t1.2.v5.5.three_prime_UTR.1;Parent=Cre02.g098100.t1.2.v5.5;pacid=30786135
chromosome_2	phytozomev13	exon	4148300	4148735	.	-	.	ID=Cre02.g098100.t1.2.v5.5.exon.9;Parent=Cre02.g098100.t1.2.v5.5;pacid=30786135
chromosome_2	phytozomev13	CDS	4148661	4148735	.	-	0	ID=Cre02.g098100.t1.2.v5.5.CDS.8;Parent=Cre02.g098100.t1.2.v5.5;pacid=30786135
chromosome_2	phytozomev13	exon	4149106	4149226	.	-	.	ID=Cre02.g098100.t1.2.v5.5.exon.8;Parent=Cre02.g098100.t1.2.v5.5;pacid=30786135
chromosome_2	phytozomev13	CDS	4149106	4149226	.	-	1	ID=Cre02.g098100.t1.2.v5.5.CDS.7;Parent=Cre02.g098100.t1.2.v5.5;pacid=30786135
chromosome_2	phytozomev13	exon	4149474	4149632	.	-	.	ID=Cre02.g098100.t1.2.v5.5.exon.7;Parent=Cre02.g098100.t1.2.v5.5;pacid=30786135
chromosome_2	phytozomev13	CDS	4149474	4149632	.	-	1	ID=Cre02.g098100.t1.2.v5.5.CDS.6;Parent=Cre02.g098100.t1.2.v5.5;pacid=30786135
chromosome_2	phytozomev13	exon	4149816	4150012	.	-	.	ID=Cre02.g098100.t1.2.v5.5.exon.6;Parent=Cre02.g098100.t1.2.v5.5;pacid=30786135
chromosome_2	phytozomev13	CDS	4149816	4150012	.	-	0	ID=Cre02.g098100.t1.2.v5.5.CDS.5;Parent=Cre02.g098100.t1.2.v5.5;pacid=30786135
chromosome_2	phytozomev13	exon	4150237	4150328	.	-	.	ID=Cre02.g098100.t1.2.v5.5.exon.5;Parent=Cre02.g098100.t1.2.v5.5;pacid=30786135
chromosome_2	phytozomev13	CDS	4150237	4150328	.	-	2	ID=Cre02.g098100.t1.2.v5.5.CDS.4;Parent=Cre02.g098100.t1.2.v5.5;pacid=30786135
chromosome_2	phytozomev13	exon	4150560	4150701	.	-	.	ID=Cre02.g098100.t1.2.v5.5.exon.4;Parent=Cre02.g098100.t1.2.v5.5;pacid=30786135
chromosome_2	phytozomev13	CDS	4150560	4150701	.	-	0	ID=Cre02.g098100.t1.2.v5.5.CDS.3;Parent=Cre02.g098100.t1.2.v5.5;pacid=30786135
chromosome_2	phytozomev13	exon	4150989	4151230	.	-	.	ID=Cre02.g098100.t1.2.v5.5.exon.3;Parent=Cre02.g098100.t1.2.v5.5;pacid=30786135
chromosome_2	phytozomev13	CDS	4150989	4151230	.	-	2	ID=Cre02.g098100.t1.2.v5.5.CDS.2;Parent=Cre02.g098100.t1.2.v5.5;pacid=30786135
chromosome_2	phytozomev13	CDS	4151482	4151593	.	-	0	ID=Cre02.g098100.t1.2.v5.5.CDS.1;Parent=Cre02.g098100.t1.2.v5.5;pacid=30786135
chromosome_2	phytozomev13	exon	4151482	4151627	.	-	.	ID=Cre02.g098100.t1.2.v5.5.exon.2;Parent=Cre02.g098100.t1.2.v5.5;pacid=30786135
chromosome_2	phytozomev13	five_prime_UTR	4151594	4151627	.	-	.	ID=Cre02.g098100.t1.2.v5.5.five_prime_UTR.2;Parent=Cre02.g098100.t1.2.v5.5;pacid=30786135
chromosome_2	phytozomev13	exon	4151922	4152195	.	-	.	ID=Cre02.g098100.t1.2.v5.5.exon.1;Parent=Cre02.g098100.t1.2.v5.5;pacid=30786135
chromosome_2	phytozomev13	five_prime_UTR	4151922	4152195	.	-	.	ID=Cre02.g098100.t1.2.v5.5.five_prime_UTR.1;Parent=Cre02.g098100.t1.2.v5.5;pacid=30786135
###
chromosome_2	phytozomev13	gene	4152276	4156436	.	+	.	ID=Cre02.g098150.v5.5;Name=Cre02.g098150
chromosome_2	phytozomev13	mRNA	4152276	4156436	.	+	.	ID=Cre02.g098150.t1.2.v5.5;Parent=Cre02.g098150.v5.5;Name=Cre02.g098150.t1.2;pacid=30785626;longest=1;geneName=XYK1
chromosome_2	phytozomev13	five_prime_UTR	4152276	4152483	.	+	.	ID=Cre02.g098150.t1.2.v5.5.five_prime_UTR.1;Parent=Cre02.g098150.t1.2.v5.5;pacid=30785626
chromosome_2	phytozomev13	exon	4152276	4152571	.	+	.	ID=Cre02.g098150.t1.2.v5.5.exon.1;Parent=Cre02.g098150.t1.2.v5.5;pacid=30785626
chromosome_2	phytozomev13	CDS	4152484	4152571	.	+	0	ID=Cre02.g098150.t1.2.v5.5.CDS.1;Parent=Cre02.g098150.t1.2.v5.5;pacid=30785626
chromosome_2	phytozomev13	exon	4152812	4152890	.	+	.	ID=Cre02.g098150.t1.2.v5.5.exon.2;Parent=Cre02.g098150.t1.2.v5.5;pacid=30785626
chromosome_2	phytozomev13	CDS	4152812	4152890	.	+	2	ID=Cre02.g098150.t1.2.v5.5.CDS.2;Parent=Cre02.g098150.t1.2.v5.5;pacid=30785626
chromosome_2	phytozomev13	exon	4153147	4153330	.	+	.	ID=Cre02.g098150.t1.2.v5.5.exon.3;Parent=Cre02.g098150.t1.2.v5.5;pacid=30785626
chromosome_2	phytozomev13	CDS	4153147	4153330	.	+	1	ID=Cre02.g098150.t1.2.v5.5.CDS.3;Parent=Cre02.g098150.t1.2.v5.5;pacid=30785626
chromosome_2	phytozomev13	exon	4153710	4154054	.	+	.	ID=Cre02.g098150.t1.2.v5.5.exon.4;Parent=Cre02.g098150.t1.2.v5.5;pacid=30785626
chromosome_2	phytozomev13	CDS	4153710	4154054	.	+	0	ID=Cre02.g098150.t1.2.v5.5.CDS.4;Parent=Cre02.g098150.t1.2.v5.5;pacid=30785626
chromosome_2	phytozomev13	exon	4154286	4154447	.	+	.	ID=Cre02.g098150.t1.2.v5.5.exon.5;Parent=Cre02.g098150.t1.2.v5.5;pacid=30785626
chromosome_2	phytozomev13	CDS	4154286	4154447	.	+	0	ID=Cre02.g098150.t1.2.v5.5.CDS.5;Parent=Cre02.g098150.t1.2.v5.5;pacid=30785626
chromosome_2	phytozomev13	exon	4154587	4154689	.	+	.	ID=Cre02.g098150.t1.2.v5.5.exon.6;Parent=Cre02.g098150.t1.2.v5.5;pacid=30785626
chromosome_2	phytozomev13	CDS	4154587	4154689	.	+	0	ID=Cre02.g098150.t1.2.v5.5.CDS.6;Parent=Cre02.g098150.t1.2.v5.5;pacid=30785626
chromosome_2	phytozomev13	exon	4154931	4155158	.	+	.	ID=Cre02.g098150.t1.2.v5.5.exon.7;Parent=Cre02.g098150.t1.2.v5.5;pacid=30785626
chromosome_2	phytozomev13	CDS	4154931	4155158	.	+	2	ID=Cre02.g098150.t1.2.v5.5.CDS.7;Parent=Cre02.g098150.t1.2.v5.5;pacid=30785626
chromosome_2	phytozomev13	exon	4155415	4155494	.	+	.	ID=Cre02.g098150.t1.2.v5.5.exon.8;Parent=Cre02.g098150.t1.2.v5.5;pacid=30785626
chromosome_2	phytozomev13	CDS	4155415	4155494	.	+	2	ID=Cre02.g098150.t1.2.v5.5.CDS.8;Parent=Cre02.g098150.t1.2.v5.5;pacid=30785626
chromosome_2	phytozomev13	exon	4155632	4155722	.	+	.	ID=Cre02.g098150.t1.2.v5.5.exon.9;Parent=Cre02.g098150.t1.2.v5.5;pacid=30785626
chromosome_2	phytozomev13	CDS	4155632	4155722	.	+	0	ID=Cre02.g098150.t1.2.v5.5.CDS.9;Parent=Cre02.g098150.t1.2.v5.5;pacid=30785626
chromosome_2	phytozomev13	CDS	4156018	4156115	.	+	2	ID=Cre02.g098150.t1.2.v5.5.CDS.10;Parent=Cre02.g098150.t1.2.v5.5;pacid=30785626
chromosome_2	phytozomev13	exon	4156018	4156436	.	+	.	ID=Cre02.g098150.t1.2.v5.5.exon.10;Parent=Cre02.g098150.t1.2.v5.5;pacid=30785626
chromosome_2	phytozomev13	three_prime_UTR	4156116	4156436	.	+	.	ID=Cre02.g098150.t1.2.v5.5.three_prime_UTR.1;Parent=Cre02.g098150.t1.2.v5.5;pacid=30785626
###
chromosome_2	phytozomev13	gene	4156519	4161545	.	-	.	ID=Cre02.g098200.v5.5;Name=Cre02.g098200
chromosome_2	phytozomev13	mRNA	4156519	4161545	.	-	.	ID=Cre02.g098200.t1.1.v5.5;Parent=Cre02.g098200.v5.5;Name=Cre02.g098200.t1.1;pacid=30786324;longest=1;geneName=CGL103
chromosome_2	phytozomev13	three_prime_UTR	4156519	4157064	.	-	.	ID=Cre02.g098200.t1.1.v5.5.three_prime_UTR.1;Parent=Cre02.g098200.t1.1.v5.5;pacid=30786324
chromosome_2	phytozomev13	exon	4156519	4157761	.	-	.	ID=Cre02.g098200.t1.1.v5.5.exon.9;Parent=Cre02.g098200.t1.1.v5.5;pacid=30786324
chromosome_2	phytozomev13	CDS	4157065	4157761	.	-	1	ID=Cre02.g098200.t1.1.v5.5.CDS.9;Parent=Cre02.g098200.t1.1.v5.5;pacid=30786324
chromosome_2	phytozomev13	exon	4158123	4158370	.	-	.	ID=Cre02.g098200.t1.1.v5.5.exon.8;Parent=Cre02.g098200.t1.1.v5.5;pacid=30786324
chromosome_2	phytozomev13	CDS	4158123	4158370	.	-	0	ID=Cre02.g098200.t1.1.v5.5.CDS.8;Parent=Cre02.g098200.t1.1.v5.5;pacid=30786324
chromosome_2	phytozomev13	exon	4158645	4158732	.	-	.	ID=Cre02.g098200.t1.1.v5.5.exon.7;Parent=Cre02.g098200.t1.1.v5.5;pacid=30786324
chromosome_2	phytozomev13	CDS	4158645	4158732	.	-	1	ID=Cre02.g098200.t1.1.v5.5.CDS.7;Parent=Cre02.g098200.t1.1.v5.5;pacid=30786324
chromosome_2	phytozomev13	exon	4159051	4159285	.	-	.	ID=Cre02.g098200.t1.1.v5.5.exon.6;Parent=Cre02.g098200.t1.1.v5.5;pacid=30786324
chromosome_2	phytozomev13	CDS	4159051	4159285	.	-	2	ID=Cre02.g098200.t1.1.v5.5.CDS.6;Parent=Cre02.g098200.t1.1.v5.5;pacid=30786324
chromosome_2	phytozomev13	exon	4159477	4159654	.	-	.	ID=Cre02.g098200.t1.1.v5.5.exon.5;Parent=Cre02.g098200.t1.1.v5.5;pacid=30786324
chromosome_2	phytozomev13	CDS	4159477	4159654	.	-	0	ID=Cre02.g098200.t1.1.v5.5.CDS.5;Parent=Cre02.g098200.t1.1.v5.5;pacid=30786324
chromosome_2	phytozomev13	exon	4159785	4160204	.	-	.	ID=Cre02.g098200.t1.1.v5.5.exon.4;Parent=Cre02.g098200.t1.1.v5.5;pacid=30786324
chromosome_2	phytozomev13	CDS	4159785	4160204	.	-	0	ID=Cre02.g098200.t1.1.v5.5.CDS.4;Parent=Cre02.g098200.t1.1.v5.5;pacid=30786324
chromosome_2	phytozomev13	exon	4160408	4160604	.	-	.	ID=Cre02.g098200.t1.1.v5.5.exon.3;Parent=Cre02.g098200.t1.1.v5.5;pacid=30786324
chromosome_2	phytozomev13	CDS	4160408	4160604	.	-	2	ID=Cre02.g098200.t1.1.v5.5.CDS.3;Parent=Cre02.g098200.t1.1.v5.5;pacid=30786324
chromosome_2	phytozomev13	exon	4160779	4160927	.	-	.	ID=Cre02.g098200.t1.1.v5.5.exon.2;Parent=Cre02.g098200.t1.1.v5.5;pacid=30786324
chromosome_2	phytozomev13	CDS	4160779	4160927	.	-	1	ID=Cre02.g098200.t1.1.v5.5.CDS.2;Parent=Cre02.g098200.t1.1.v5.5;pacid=30786324
chromosome_2	phytozomev13	CDS	4161092	4161228	.	-	0	ID=Cre02.g098200.t1.1.v5.5.CDS.1;Parent=Cre02.g098200.t1.1.v5.5;pacid=30786324
chromosome_2	phytozomev13	exon	4161092	4161545	.	-	.	ID=Cre02.g098200.t1.1.v5.5.exon.1;Parent=Cre02.g098200.t1.1.v5.5;pacid=30786324
chromosome_2	phytozomev13	five_prime_UTR	4161229	4161545	.	-	.	ID=Cre02.g098200.t1.1.v5.5.five_prime_UTR.1;Parent=Cre02.g098200.t1.1.v5.5;pacid=30786324
###
chromosome_2	phytozomev13	gene	4161691	4165670	.	+	.	ID=Cre02.g098250.v5.5;Name=Cre02.g098250
chromosome_2	phytozomev13	mRNA	4161691	4165670	.	+	.	ID=Cre02.g098250.t1.2.v5.5;Parent=Cre02.g098250.v5.5;Name=Cre02.g098250.t1.2;pacid=30785659;longest=1
chromosome_2	phytozomev13	five_prime_UTR	4161691	4161794	.	+	.	ID=Cre02.g098250.t1.2.v5.5.five_prime_UTR.1;Parent=Cre02.g098250.t1.2.v5.5;pacid=30785659
chromosome_2	phytozomev13	exon	4161691	4161845	.	+	.	ID=Cre02.g098250.t1.2.v5.5.exon.1;Parent=Cre02.g098250.t1.2.v5.5;pacid=30785659
chromosome_2	phytozomev13	CDS	4161795	4161845	.	+	0	ID=Cre02.g098250.t1.2.v5.5.CDS.1;Parent=Cre02.g098250.t1.2.v5.5;pacid=30785659
chromosome_2	phytozomev13	exon	4162078	4162117	.	+	.	ID=Cre02.g098250.t1.2.v5.5.exon.2;Parent=Cre02.g098250.t1.2.v5.5;pacid=30785659
chromosome_2	phytozomev13	CDS	4162078	4162117	.	+	0	ID=Cre02.g098250.t1.2.v5.5.CDS.2;Parent=Cre02.g098250.t1.2.v5.5;pacid=30785659
chromosome_2	phytozomev13	exon	4162320	4162388	.	+	.	ID=Cre02.g098250.t1.2.v5.5.exon.3;Parent=Cre02.g098250.t1.2.v5.5;pacid=30785659
chromosome_2	phytozomev13	CDS	4162320	4162388	.	+	2	ID=Cre02.g098250.t1.2.v5.5.CDS.3;Parent=Cre02.g098250.t1.2.v5.5;pacid=30785659
chromosome_2	phytozomev13	exon	4162594	4162726	.	+	.	ID=Cre02.g098250.t1.2.v5.5.exon.4;Parent=Cre02.g098250.t1.2.v5.5;pacid=30785659
chromosome_2	phytozomev13	CDS	4162594	4162726	.	+	2	ID=Cre02.g098250.t1.2.v5.5.CDS.4;Parent=Cre02.g098250.t1.2.v5.5;pacid=30785659
chromosome_2	phytozomev13	exon	4163292	4163478	.	+	.	ID=Cre02.g098250.t1.2.v5.5.exon.5;Parent=Cre02.g098250.t1.2.v5.5;pacid=30785659
chromosome_2	phytozomev13	CDS	4163292	4163478	.	+	1	ID=Cre02.g098250.t1.2.v5.5.CDS.5;Parent=Cre02.g098250.t1.2.v5.5;pacid=30785659
chromosome_2	phytozomev13	exon	4163812	4163913	.	+	.	ID=Cre02.g098250.t1.2.v5.5.exon.6;Parent=Cre02.g098250.t1.2.v5.5;pacid=30785659
chromosome_2	phytozomev13	CDS	4163812	4163913	.	+	0	ID=Cre02.g098250.t1.2.v5.5.CDS.6;Parent=Cre02.g098250.t1.2.v5.5;pacid=30785659
chromosome_2	phytozomev13	exon	4164222	4164314	.	+	.	ID=Cre02.g098250.t1.2.v5.5.exon.7;Parent=Cre02.g098250.t1.2.v5.5;pacid=30785659
chromosome_2	phytozomev13	CDS	4164222	4164314	.	+	0	ID=Cre02.g098250.t1.2.v5.5.CDS.7;Parent=Cre02.g098250.t1.2.v5.5;pacid=30785659
chromosome_2	phytozomev13	exon	4164506	4164598	.	+	.	ID=Cre02.g098250.t1.2.v5.5.exon.8;Parent=Cre02.g098250.t1.2.v5.5;pacid=30785659
chromosome_2	phytozomev13	CDS	4164506	4164598	.	+	0	ID=Cre02.g098250.t1.2.v5.5.CDS.8;Parent=Cre02.g098250.t1.2.v5.5;pacid=30785659
chromosome_2	phytozomev13	exon	4164774	4164890	.	+	.	ID=Cre02.g098250.t1.2.v5.5.exon.9;Parent=Cre02.g098250.t1.2.v5.5;pacid=30785659
chromosome_2	phytozomev13	CDS	4164774	4164890	.	+	0	ID=Cre02.g098250.t1.2.v5.5.CDS.9;Parent=Cre02.g098250.t1.2.v5.5;pacid=30785659
chromosome_2	phytozomev13	CDS	4165149	4165274	.	+	0	ID=Cre02.g098250.t1.2.v5.5.CDS.10;Parent=Cre02.g098250.t1.2.v5.5;pacid=30785659
chromosome_2	phytozomev13	exon	4165149	4165670	.	+	.	ID=Cre02.g098250.t1.2.v5.5.exon.10;Parent=Cre02.g098250.t1.2.v5.5;pacid=30785659
chromosome_2	phytozomev13	three_prime_UTR	4165275	4165670	.	+	.	ID=Cre02.g098250.t1.2.v5.5.three_prime_UTR.1;Parent=Cre02.g098250.t1.2.v5.5;pacid=30785659
###
chromosome_2	phytozomev13	gene	4165684	4169891	.	-	.	ID=Cre02.g098300.v5.5;Name=Cre02.g098300
chromosome_2	phytozomev13	mRNA	4165684	4169891	.	-	.	ID=Cre02.g098300.t1.2.v5.5;Parent=Cre02.g098300.v5.5;Name=Cre02.g098300.t1.2;pacid=30784884;longest=1
chromosome_2	phytozomev13	three_prime_UTR	4165684	4166063	.	-	.	ID=Cre02.g098300.t1.2.v5.5.three_prime_UTR.1;Parent=Cre02.g098300.t1.2.v5.5;pacid=30784884
chromosome_2	phytozomev13	exon	4165684	4166238	.	-	.	ID=Cre02.g098300.t1.2.v5.5.exon.10;Parent=Cre02.g098300.t1.2.v5.5;pacid=30784884
chromosome_2	phytozomev13	CDS	4166064	4166238	.	-	1	ID=Cre02.g098300.t1.2.v5.5.CDS.10;Parent=Cre02.g098300.t1.2.v5.5;pacid=30784884
chromosome_2	phytozomev13	exon	4166417	4166529	.	-	.	ID=Cre02.g098300.t1.2.v5.5.exon.9;Parent=Cre02.g098300.t1.2.v5.5;pacid=30784884
chromosome_2	phytozomev13	CDS	4166417	4166529	.	-	0	ID=Cre02.g098300.t1.2.v5.5.CDS.9;Parent=Cre02.g098300.t1.2.v5.5;pacid=30784884
chromosome_2	phytozomev13	exon	4166740	4166814	.	-	.	ID=Cre02.g098300.t1.2.v5.5.exon.8;Parent=Cre02.g098300.t1.2.v5.5;pacid=30784884
chromosome_2	phytozomev13	CDS	4166740	4166814	.	-	0	ID=Cre02.g098300.t1.2.v5.5.CDS.8;Parent=Cre02.g098300.t1.2.v5.5;pacid=30784884
chromosome_2	phytozomev13	exon	4166991	4167173	.	-	.	ID=Cre02.g098300.t1.2.v5.5.exon.7;Parent=Cre02.g098300.t1.2.v5.5;pacid=30784884
chromosome_2	phytozomev13	CDS	4166991	4167173	.	-	0	ID=Cre02.g098300.t1.2.v5.5.CDS.7;Parent=Cre02.g098300.t1.2.v5.5;pacid=30784884
chromosome_2	phytozomev13	exon	4167367	4167510	.	-	.	ID=Cre02.g098300.t1.2.v5.5.exon.6;Parent=Cre02.g098300.t1.2.v5.5;pacid=30784884
chromosome_2	phytozomev13	CDS	4167367	4167510	.	-	0	ID=Cre02.g098300.t1.2.v5.5.CDS.6;Parent=Cre02.g098300.t1.2.v5.5;pacid=30784884
chromosome_2	phytozomev13	exon	4167666	4167747	.	-	.	ID=Cre02.g098300.t1.2.v5.5.exon.5;Parent=Cre02.g098300.t1.2.v5.5;pacid=30784884
chromosome_2	phytozomev13	CDS	4167666	4167747	.	-	1	ID=Cre02.g098300.t1.2.v5.5.CDS.5;Parent=Cre02.g098300.t1.2.v5.5;pacid=30784884
chromosome_2	phytozomev13	exon	4167953	4168116	.	-	.	ID=Cre02.g098300.t1.2.v5.5.exon.4;Parent=Cre02.g098300.t1.2.v5.5;pacid=30784884
chromosome_2	phytozomev13	CDS	4167953	4168116	.	-	0	ID=Cre02.g098300.t1.2.v5.5.CDS.4;Parent=Cre02.g098300.t1.2.v5.5;pacid=30784884
chromosome_2	phytozomev13	exon	4168406	4168537	.	-	.	ID=Cre02.g098300.t1.2.v5.5.exon.3;Parent=Cre02.g098300.t1.2.v5.5;pacid=30784884
chromosome_2	phytozomev13	CDS	4168406	4168537	.	-	0	ID=Cre02.g098300.t1.2.v5.5.CDS.3;Parent=Cre02.g098300.t1.2.v5.5;pacid=30784884
chromosome_2	phytozomev13	exon	4168779	4168931	.	-	.	ID=Cre02.g098300.t1.2.v5.5.exon.2;Parent=Cre02.g098300.t1.2.v5.5;pacid=30784884
chromosome_2	phytozomev13	CDS	4168779	4168931	.	-	0	ID=Cre02.g098300.t1.2.v5.5.CDS.2;Parent=Cre02.g098300.t1.2.v5.5;pacid=30784884
chromosome_2	phytozomev13	CDS	4169133	4169756	.	-	0	ID=Cre02.g098300.t1.2.v5.5.CDS.1;Parent=Cre02.g098300.t1.2.v5.5;pacid=30784884
chromosome_2	phytozomev13	exon	4169133	4169891	.	-	.	ID=Cre02.g098300.t1.2.v5.5.exon.1;Parent=Cre02.g098300.t1.2.v5.5;pacid=30784884
chromosome_2	phytozomev13	five_prime_UTR	4169757	4169891	.	-	.	ID=Cre02.g098300.t1.2.v5.5.five_prime_UTR.1;Parent=Cre02.g098300.t1.2.v5.5;pacid=30784884
###
chromosome_2	phytozomev13	gene	4170016	4175367	.	+	.	ID=Cre02.g098350.v5.5;Name=Cre02.g098350
chromosome_2	phytozomev13	mRNA	4170016	4175367	.	+	.	ID=Cre02.g098350.t1.1.v5.5;Parent=Cre02.g098350.v5.5;Name=Cre02.g098350.t1.1;pacid=30784794;longest=1
chromosome_2	phytozomev13	five_prime_UTR	4170016	4170081	.	+	.	ID=Cre02.g098350.t1.1.v5.5.five_prime_UTR.1;Parent=Cre02.g098350.t1.1.v5.5;pacid=30784794
chromosome_2	phytozomev13	exon	4170016	4170194	.	+	.	ID=Cre02.g098350.t1.1.v5.5.exon.1;Parent=Cre02.g098350.t1.1.v5.5;pacid=30784794
chromosome_2	phytozomev13	CDS	4170082	4170194	.	+	0	ID=Cre02.g098350.t1.1.v5.5.CDS.1;Parent=Cre02.g098350.t1.1.v5.5;pacid=30784794
chromosome_2	phytozomev13	exon	4170485	4170701	.	+	.	ID=Cre02.g098350.t1.1.v5.5.exon.2;Parent=Cre02.g098350.t1.1.v5.5;pacid=30784794
chromosome_2	phytozomev13	CDS	4170485	4170701	.	+	1	ID=Cre02.g098350.t1.1.v5.5.CDS.2;Parent=Cre02.g098350.t1.1.v5.5;pacid=30784794
chromosome_2	phytozomev13	exon	4170908	4170949	.	+	.	ID=Cre02.g098350.t1.1.v5.5.exon.3;Parent=Cre02.g098350.t1.1.v5.5;pacid=30784794
chromosome_2	phytozomev13	CDS	4170908	4170949	.	+	0	ID=Cre02.g098350.t1.1.v5.5.CDS.3;Parent=Cre02.g098350.t1.1.v5.5;pacid=30784794
chromosome_2	phytozomev13	exon	4171103	4171179	.	+	.	ID=Cre02.g098350.t1.1.v5.5.exon.4;Parent=Cre02.g098350.t1.1.v5.5;pacid=30784794
chromosome_2	phytozomev13	CDS	4171103	4171179	.	+	0	ID=Cre02.g098350.t1.1.v5.5.CDS.4;Parent=Cre02.g098350.t1.1.v5.5;pacid=30784794
chromosome_2	phytozomev13	exon	4171426	4171497	.	+	.	ID=Cre02.g098350.t1.1.v5.5.exon.5;Parent=Cre02.g098350.t1.1.v5.5;pacid=30784794
chromosome_2	phytozomev13	CDS	4171426	4171497	.	+	1	ID=Cre02.g098350.t1.1.v5.5.CDS.5;Parent=Cre02.g098350.t1.1.v5.5;pacid=30784794
chromosome_2	phytozomev13	exon	4171675	4171750	.	+	.	ID=Cre02.g098350.t1.1.v5.5.exon.6;Parent=Cre02.g098350.t1.1.v5.5;pacid=30784794
chromosome_2	phytozomev13	CDS	4171675	4171750	.	+	1	ID=Cre02.g098350.t1.1.v5.5.CDS.6;Parent=Cre02.g098350.t1.1.v5.5;pacid=30784794
chromosome_2	phytozomev13	exon	4172032	4172245	.	+	.	ID=Cre02.g098350.t1.1.v5.5.exon.7;Parent=Cre02.g098350.t1.1.v5.5;pacid=30784794
chromosome_2	phytozomev13	CDS	4172032	4172245	.	+	0	ID=Cre02.g098350.t1.1.v5.5.CDS.7;Parent=Cre02.g098350.t1.1.v5.5;pacid=30784794
chromosome_2	phytozomev13	exon	4172454	4172527	.	+	.	ID=Cre02.g098350.t1.1.v5.5.exon.8;Parent=Cre02.g098350.t1.1.v5.5;pacid=30784794
chromosome_2	phytozomev13	CDS	4172454	4172527	.	+	2	ID=Cre02.g098350.t1.1.v5.5.CDS.8;Parent=Cre02.g098350.t1.1.v5.5;pacid=30784794
chromosome_2	phytozomev13	exon	4172727	4172890	.	+	.	ID=Cre02.g098350.t1.1.v5.5.exon.9;Parent=Cre02.g098350.t1.1.v5.5;pacid=30784794
chromosome_2	phytozomev13	CDS	4172727	4172890	.	+	0	ID=Cre02.g098350.t1.1.v5.5.CDS.9;Parent=Cre02.g098350.t1.1.v5.5;pacid=30784794
chromosome_2	phytozomev13	exon	4173139	4173310	.	+	.	ID=Cre02.g098350.t1.1.v5.5.exon.10;Parent=Cre02.g098350.t1.1.v5.5;pacid=30784794
chromosome_2	phytozomev13	CDS	4173139	4173310	.	+	1	ID=Cre02.g098350.t1.1.v5.5.CDS.10;Parent=Cre02.g098350.t1.1.v5.5;pacid=30784794
chromosome_2	phytozomev13	exon	4173522	4173871	.	+	.	ID=Cre02.g098350.t1.1.v5.5.exon.11;Parent=Cre02.g098350.t1.1.v5.5;pacid=30784794
chromosome_2	phytozomev13	CDS	4173522	4173871	.	+	0	ID=Cre02.g098350.t1.1.v5.5.CDS.11;Parent=Cre02.g098350.t1.1.v5.5;pacid=30784794
chromosome_2	phytozomev13	exon	4174134	4174251	.	+	.	ID=Cre02.g098350.t1.1.v5.5.exon.12;Parent=Cre02.g098350.t1.1.v5.5;pacid=30784794
chromosome_2	phytozomev13	CDS	4174134	4174251	.	+	1	ID=Cre02.g098350.t1.1.v5.5.CDS.12;Parent=Cre02.g098350.t1.1.v5.5;pacid=30784794
chromosome_2	phytozomev13	exon	4174455	4174618	.	+	.	ID=Cre02.g098350.t1.1.v5.5.exon.13;Parent=Cre02.g098350.t1.1.v5.5;pacid=30784794
chromosome_2	phytozomev13	CDS	4174455	4174618	.	+	0	ID=Cre02.g098350.t1.1.v5.5.CDS.13;Parent=Cre02.g098350.t1.1.v5.5;pacid=30784794
chromosome_2	phytozomev13	CDS	4174839	4175319	.	+	1	ID=Cre02.g098350.t1.1.v5.5.CDS.14;Parent=Cre02.g098350.t1.1.v5.5;pacid=30784794
chromosome_2	phytozomev13	exon	4174839	4175367	.	+	.	ID=Cre02.g098350.t1.1.v5.5.exon.14;Parent=Cre02.g098350.t1.1.v5.5;pacid=30784794
chromosome_2	phytozomev13	three_prime_UTR	4175320	4175367	.	+	.	ID=Cre02.g098350.t1.1.v5.5.three_prime_UTR.1;Parent=Cre02.g098350.t1.1.v5.5;pacid=30784794
###
chromosome_2	phytozomev13	gene	4175370	4178615	.	-	.	ID=Cre02.g098400.v5.5;Name=Cre02.g098400
chromosome_2	phytozomev13	mRNA	4175370	4178292	.	-	.	ID=Cre02.g098400.t1.2.v5.5;Parent=Cre02.g098400.v5.5;Name=Cre02.g098400.t1.2;pacid=30785579;longest=0
chromosome_2	phytozomev13	three_prime_UTR	4175370	4176087	.	-	.	ID=Cre02.g098400.t1.2.v5.5.three_prime_UTR.1;Parent=Cre02.g098400.t1.2.v5.5;pacid=30785579
chromosome_2	phytozomev13	exon	4175370	4176177	.	-	.	ID=Cre02.g098400.t1.2.v5.5.exon.6;Parent=Cre02.g098400.t1.2.v5.5;pacid=30785579
chromosome_2	phytozomev13	CDS	4176088	4176177	.	-	0	ID=Cre02.g098400.t1.2.v5.5.CDS.6;Parent=Cre02.g098400.t1.2.v5.5;pacid=30785579
chromosome_2	phytozomev13	exon	4176433	4176512	.	-	.	ID=Cre02.g098400.t1.2.v5.5.exon.5;Parent=Cre02.g098400.t1.2.v5.5;pacid=30785579
chromosome_2	phytozomev13	CDS	4176433	4176512	.	-	2	ID=Cre02.g098400.t1.2.v5.5.CDS.5;Parent=Cre02.g098400.t1.2.v5.5;pacid=30785579
chromosome_2	phytozomev13	exon	4176732	4176846	.	-	.	ID=Cre02.g098400.t1.2.v5.5.exon.4;Parent=Cre02.g098400.t1.2.v5.5;pacid=30785579
chromosome_2	phytozomev13	CDS	4176732	4176846	.	-	0	ID=Cre02.g098400.t1.2.v5.5.CDS.4;Parent=Cre02.g098400.t1.2.v5.5;pacid=30785579
chromosome_2	phytozomev13	exon	4177075	4177146	.	-	.	ID=Cre02.g098400.t1.2.v5.5.exon.3;Parent=Cre02.g098400.t1.2.v5.5;pacid=30785579
chromosome_2	phytozomev13	CDS	4177075	4177146	.	-	0	ID=Cre02.g098400.t1.2.v5.5.CDS.3;Parent=Cre02.g098400.t1.2.v5.5;pacid=30785579
chromosome_2	phytozomev13	exon	4177342	4177380	.	-	.	ID=Cre02.g098400.t1.2.v5.5.exon.2;Parent=Cre02.g098400.t1.2.v5.5;pacid=30785579
chromosome_2	phytozomev13	CDS	4177342	4177380	.	-	0	ID=Cre02.g098400.t1.2.v5.5.CDS.2;Parent=Cre02.g098400.t1.2.v5.5;pacid=30785579
chromosome_2	phytozomev13	CDS	4177807	4178217	.	-	0	ID=Cre02.g098400.t1.2.v5.5.CDS.1;Parent=Cre02.g098400.t1.2.v5.5;pacid=30785579
chromosome_2	phytozomev13	exon	4177807	4178292	.	-	.	ID=Cre02.g098400.t1.2.v5.5.exon.1;Parent=Cre02.g098400.t1.2.v5.5;pacid=30785579
chromosome_2	phytozomev13	five_prime_UTR	4178218	4178292	.	-	.	ID=Cre02.g098400.t1.2.v5.5.five_prime_UTR.1;Parent=Cre02.g098400.t1.2.v5.5;pacid=30785579
chromosome_2	phytozomev13	mRNA	4175370	4178615	.	-	.	ID=Cre02.g098400.t2.1.v5.5;Parent=Cre02.g098400.v5.5;Name=Cre02.g098400.t2.1;pacid=30785580;longest=1
chromosome_2	phytozomev13	three_prime_UTR	4175370	4176087	.	-	.	ID=Cre02.g098400.t2.1.v5.5.three_prime_UTR.1;Parent=Cre02.g098400.t2.1.v5.5;pacid=30785580
chromosome_2	phytozomev13	exon	4175370	4176177	.	-	.	ID=Cre02.g098400.t2.1.v5.5.exon.7;Parent=Cre02.g098400.t2.1.v5.5;pacid=30785580
chromosome_2	phytozomev13	CDS	4176088	4176177	.	-	0	ID=Cre02.g098400.t2.1.v5.5.CDS.6;Parent=Cre02.g098400.t2.1.v5.5;pacid=30785580
chromosome_2	phytozomev13	exon	4176433	4176512	.	-	.	ID=Cre02.g098400.t2.1.v5.5.exon.6;Parent=Cre02.g098400.t2.1.v5.5;pacid=30785580
chromosome_2	phytozomev13	CDS	4176433	4176512	.	-	2	ID=Cre02.g098400.t2.1.v5.5.CDS.5;Parent=Cre02.g098400.t2.1.v5.5;pacid=30785580
chromosome_2	phytozomev13	exon	4176732	4176846	.	-	.	ID=Cre02.g098400.t2.1.v5.5.exon.5;Parent=Cre02.g098400.t2.1.v5.5;pacid=30785580
chromosome_2	phytozomev13	CDS	4176732	4176846	.	-	0	ID=Cre02.g098400.t2.1.v5.5.CDS.4;Parent=Cre02.g098400.t2.1.v5.5;pacid=30785580
chromosome_2	phytozomev13	exon	4177075	4177146	.	-	.	ID=Cre02.g098400.t2.1.v5.5.exon.4;Parent=Cre02.g098400.t2.1.v5.5;pacid=30785580
chromosome_2	phytozomev13	CDS	4177075	4177146	.	-	0	ID=Cre02.g098400.t2.1.v5.5.CDS.3;Parent=Cre02.g098400.t2.1.v5.5;pacid=30785580
chromosome_2	phytozomev13	exon	4177342	4177380	.	-	.	ID=Cre02.g098400.t2.1.v5.5.exon.3;Parent=Cre02.g098400.t2.1.v5.5;pacid=30785580
chromosome_2	phytozomev13	CDS	4177342	4177380	.	-	0	ID=Cre02.g098400.t2.1.v5.5.CDS.2;Parent=Cre02.g098400.t2.1.v5.5;pacid=30785580
chromosome_2	phytozomev13	CDS	4177807	4178217	.	-	0	ID=Cre02.g098400.t2.1.v5.5.CDS.1;Parent=Cre02.g098400.t2.1.v5.5;pacid=30785580
chromosome_2	phytozomev13	exon	4177807	4178248	.	-	.	ID=Cre02.g098400.t2.1.v5.5.exon.2;Parent=Cre02.g098400.t2.1.v5.5;pacid=30785580
chromosome_2	phytozomev13	five_prime_UTR	4178218	4178248	.	-	.	ID=Cre02.g098400.t2.1.v5.5.five_prime_UTR.2;Parent=Cre02.g098400.t2.1.v5.5;pacid=30785580
chromosome_2	phytozomev13	exon	4178376	4178615	.	-	.	ID=Cre02.g098400.t2.1.v5.5.exon.1;Parent=Cre02.g098400.t2.1.v5.5;pacid=30785580
chromosome_2	phytozomev13	five_prime_UTR	4178376	4178615	.	-	.	ID=Cre02.g098400.t2.1.v5.5.five_prime_UTR.1;Parent=Cre02.g098400.t2.1.v5.5;pacid=30785580
###
chromosome_2	phytozomev13	gene	4178596	4184607	.	+	.	ID=Cre02.g098450.v5.5;Name=Cre02.g098450
chromosome_2	phytozomev13	mRNA	4178596	4184607	.	+	.	ID=Cre02.g098450.t1.2.v5.5;Parent=Cre02.g098450.v5.5;Name=Cre02.g098450.t1.2;pacid=30785067;longest=1;geneName=EIF2G
chromosome_2	phytozomev13	five_prime_UTR	4178596	4178944	.	+	.	ID=Cre02.g098450.t1.2.v5.5.five_prime_UTR.1;Parent=Cre02.g098450.t1.2.v5.5;pacid=30785067
chromosome_2	phytozomev13	exon	4178596	4178977	.	+	.	ID=Cre02.g098450.t1.2.v5.5.exon.1;Parent=Cre02.g098450.t1.2.v5.5;pacid=30785067
chromosome_2	phytozomev13	CDS	4178945	4178977	.	+	0	ID=Cre02.g098450.t1.2.v5.5.CDS.1;Parent=Cre02.g098450.t1.2.v5.5;pacid=30785067
chromosome_2	phytozomev13	exon	4179081	4179159	.	+	.	ID=Cre02.g098450.t1.2.v5.5.exon.2;Parent=Cre02.g098450.t1.2.v5.5;pacid=30785067
chromosome_2	phytozomev13	CDS	4179081	4179159	.	+	0	ID=Cre02.g098450.t1.2.v5.5.CDS.2;Parent=Cre02.g098450.t1.2.v5.5;pacid=30785067
chromosome_2	phytozomev13	exon	4180600	4180796	.	+	.	ID=Cre02.g098450.t1.2.v5.5.exon.3;Parent=Cre02.g098450.t1.2.v5.5;pacid=30785067
chromosome_2	phytozomev13	CDS	4180600	4180796	.	+	2	ID=Cre02.g098450.t1.2.v5.5.CDS.3;Parent=Cre02.g098450.t1.2.v5.5;pacid=30785067
chromosome_2	phytozomev13	exon	4180959	4181189	.	+	.	ID=Cre02.g098450.t1.2.v5.5.exon.4;Parent=Cre02.g098450.t1.2.v5.5;pacid=30785067
chromosome_2	phytozomev13	CDS	4180959	4181189	.	+	0	ID=Cre02.g098450.t1.2.v5.5.CDS.4;Parent=Cre02.g098450.t1.2.v5.5;pacid=30785067
chromosome_2	phytozomev13	exon	4181362	4181537	.	+	.	ID=Cre02.g098450.t1.2.v5.5.exon.5;Parent=Cre02.g098450.t1.2.v5.5;pacid=30785067
chromosome_2	phytozomev13	CDS	4181362	4181537	.	+	0	ID=Cre02.g098450.t1.2.v5.5.CDS.5;Parent=Cre02.g098450.t1.2.v5.5;pacid=30785067
chromosome_2	phytozomev13	exon	4181804	4181915	.	+	.	ID=Cre02.g098450.t1.2.v5.5.exon.6;Parent=Cre02.g098450.t1.2.v5.5;pacid=30785067
chromosome_2	phytozomev13	CDS	4181804	4181915	.	+	1	ID=Cre02.g098450.t1.2.v5.5.CDS.6;Parent=Cre02.g098450.t1.2.v5.5;pacid=30785067
chromosome_2	phytozomev13	exon	4182117	4182287	.	+	.	ID=Cre02.g098450.t1.2.v5.5.exon.7;Parent=Cre02.g098450.t1.2.v5.5;pacid=30785067
chromosome_2	phytozomev13	CDS	4182117	4182287	.	+	0	ID=Cre02.g098450.t1.2.v5.5.CDS.7;Parent=Cre02.g098450.t1.2.v5.5;pacid=30785067
chromosome_2	phytozomev13	exon	4182834	4182989	.	+	.	ID=Cre02.g098450.t1.2.v5.5.exon.8;Parent=Cre02.g098450.t1.2.v5.5;pacid=30785067
chromosome_2	phytozomev13	CDS	4182834	4182989	.	+	0	ID=Cre02.g098450.t1.2.v5.5.CDS.8;Parent=Cre02.g098450.t1.2.v5.5;pacid=30785067
chromosome_2	phytozomev13	CDS	4183276	4183509	.	+	0	ID=Cre02.g098450.t1.2.v5.5.CDS.9;Parent=Cre02.g098450.t1.2.v5.5;pacid=30785067
chromosome_2	phytozomev13	exon	4183276	4184607	.	+	.	ID=Cre02.g098450.t1.2.v5.5.exon.9;Parent=Cre02.g098450.t1.2.v5.5;pacid=30785067
chromosome_2	phytozomev13	three_prime_UTR	4183510	4184607	.	+	.	ID=Cre02.g098450.t1.2.v5.5.three_prime_UTR.1;Parent=Cre02.g098450.t1.2.v5.5;pacid=30785067
###
chromosome_2	phytozomev13	gene	4184656	4189137	.	+	.	ID=Cre02.g098500.v5.5;Name=Cre02.g098500
chromosome_2	phytozomev13	mRNA	4184656	4189137	.	+	.	ID=Cre02.g098500.t1.2.v5.5;Parent=Cre02.g098500.v5.5;Name=Cre02.g098500.t1.2;pacid=30785863;longest=1
chromosome_2	phytozomev13	five_prime_UTR	4184656	4184779	.	+	.	ID=Cre02.g098500.t1.2.v5.5.five_prime_UTR.1;Parent=Cre02.g098500.t1.2.v5.5;pacid=30785863
chromosome_2	phytozomev13	exon	4184656	4184998	.	+	.	ID=Cre02.g098500.t1.2.v5.5.exon.1;Parent=Cre02.g098500.t1.2.v5.5;pacid=30785863
chromosome_2	phytozomev13	CDS	4184780	4184998	.	+	0	ID=Cre02.g098500.t1.2.v5.5.CDS.1;Parent=Cre02.g098500.t1.2.v5.5;pacid=30785863
chromosome_2	phytozomev13	exon	4185225	4185305	.	+	.	ID=Cre02.g098500.t1.2.v5.5.exon.2;Parent=Cre02.g098500.t1.2.v5.5;pacid=30785863
chromosome_2	phytozomev13	CDS	4185225	4185305	.	+	0	ID=Cre02.g098500.t1.2.v5.5.CDS.2;Parent=Cre02.g098500.t1.2.v5.5;pacid=30785863
chromosome_2	phytozomev13	exon	4185671	4185844	.	+	.	ID=Cre02.g098500.t1.2.v5.5.exon.3;Parent=Cre02.g098500.t1.2.v5.5;pacid=30785863
chromosome_2	phytozomev13	CDS	4185671	4185844	.	+	0	ID=Cre02.g098500.t1.2.v5.5.CDS.3;Parent=Cre02.g098500.t1.2.v5.5;pacid=30785863
chromosome_2	phytozomev13	exon	4186124	4186226	.	+	.	ID=Cre02.g098500.t1.2.v5.5.exon.4;Parent=Cre02.g098500.t1.2.v5.5;pacid=30785863
chromosome_2	phytozomev13	CDS	4186124	4186226	.	+	0	ID=Cre02.g098500.t1.2.v5.5.CDS.4;Parent=Cre02.g098500.t1.2.v5.5;pacid=30785863
chromosome_2	phytozomev13	exon	4186583	4186843	.	+	.	ID=Cre02.g098500.t1.2.v5.5.exon.5;Parent=Cre02.g098500.t1.2.v5.5;pacid=30785863
chromosome_2	phytozomev13	CDS	4186583	4186843	.	+	2	ID=Cre02.g098500.t1.2.v5.5.CDS.5;Parent=Cre02.g098500.t1.2.v5.5;pacid=30785863
chromosome_2	phytozomev13	CDS	4186948	4187414	.	+	2	ID=Cre02.g098500.t1.2.v5.5.CDS.6;Parent=Cre02.g098500.t1.2.v5.5;pacid=30785863
chromosome_2	phytozomev13	exon	4186948	4189137	.	+	.	ID=Cre02.g098500.t1.2.v5.5.exon.6;Parent=Cre02.g098500.t1.2.v5.5;pacid=30785863
chromosome_2	phytozomev13	three_prime_UTR	4187415	4189137	.	+	.	ID=Cre02.g098500.t1.2.v5.5.three_prime_UTR.1;Parent=Cre02.g098500.t1.2.v5.5;pacid=30785863
###
chromosome_2	phytozomev13	gene	4189140	4196635	.	-	.	ID=Cre02.g098550.v5.5;Name=Cre02.g098550
chromosome_2	phytozomev13	mRNA	4189140	4196635	.	-	.	ID=Cre02.g098550.t1.1.v5.5;Parent=Cre02.g098550.v5.5;Name=Cre02.g098550.t1.1;pacid=30785441;longest=1
chromosome_2	phytozomev13	three_prime_UTR	4189140	4189651	.	-	.	ID=Cre02.g098550.t1.1.v5.5.three_prime_UTR.1;Parent=Cre02.g098550.t1.1.v5.5;pacid=30785441
chromosome_2	phytozomev13	exon	4189140	4190113	.	-	.	ID=Cre02.g098550.t1.1.v5.5.exon.16;Parent=Cre02.g098550.t1.1.v5.5;pacid=30785441
chromosome_2	phytozomev13	CDS	4189652	4190113	.	-	0	ID=Cre02.g098550.t1.1.v5.5.CDS.15;Parent=Cre02.g098550.t1.1.v5.5;pacid=30785441
chromosome_2	phytozomev13	exon	4190350	4190578	.	-	.	ID=Cre02.g098550.t1.1.v5.5.exon.15;Parent=Cre02.g098550.t1.1.v5.5;pacid=30785441
chromosome_2	phytozomev13	CDS	4190350	4190578	.	-	1	ID=Cre02.g098550.t1.1.v5.5.CDS.14;Parent=Cre02.g098550.t1.1.v5.5;pacid=30785441
chromosome_2	phytozomev13	exon	4190800	4190960	.	-	.	ID=Cre02.g098550.t1.1.v5.5.exon.14;Parent=Cre02.g098550.t1.1.v5.5;pacid=30785441
chromosome_2	phytozomev13	CDS	4190800	4190960	.	-	0	ID=Cre02.g098550.t1.1.v5.5.CDS.13;Parent=Cre02.g098550.t1.1.v5.5;pacid=30785441
chromosome_2	phytozomev13	exon	4191123	4191189	.	-	.	ID=Cre02.g098550.t1.1.v5.5.exon.13;Parent=Cre02.g098550.t1.1.v5.5;pacid=30785441
chromosome_2	phytozomev13	CDS	4191123	4191189	.	-	1	ID=Cre02.g098550.t1.1.v5.5.CDS.12;Parent=Cre02.g098550.t1.1.v5.5;pacid=30785441
chromosome_2	phytozomev13	exon	4191276	4191508	.	-	.	ID=Cre02.g098550.t1.1.v5.5.exon.12;Parent=Cre02.g098550.t1.1.v5.5;pacid=30785441
chromosome_2	phytozomev13	CDS	4191276	4191508	.	-	0	ID=Cre02.g098550.t1.1.v5.5.CDS.11;Parent=Cre02.g098550.t1.1.v5.5;pacid=30785441
chromosome_2	phytozomev13	exon	4191657	4191726	.	-	.	ID=Cre02.g098550.t1.1.v5.5.exon.11;Parent=Cre02.g098550.t1.1.v5.5;pacid=30785441
chromosome_2	phytozomev13	CDS	4191657	4191726	.	-	1	ID=Cre02.g098550.t1.1.v5.5.CDS.10;Parent=Cre02.g098550.t1.1.v5.5;pacid=30785441
chromosome_2	phytozomev13	exon	4192007	4192224	.	-	.	ID=Cre02.g098550.t1.1.v5.5.exon.10;Parent=Cre02.g098550.t1.1.v5.5;pacid=30785441
chromosome_2	phytozomev13	CDS	4192007	4192224	.	-	0	ID=Cre02.g098550.t1.1.v5.5.CDS.9;Parent=Cre02.g098550.t1.1.v5.5;pacid=30785441
chromosome_2	phytozomev13	exon	4192424	4192982	.	-	.	ID=Cre02.g098550.t1.1.v5.5.exon.9;Parent=Cre02.g098550.t1.1.v5.5;pacid=30785441
chromosome_2	phytozomev13	CDS	4192424	4192982	.	-	1	ID=Cre02.g098550.t1.1.v5.5.CDS.8;Parent=Cre02.g098550.t1.1.v5.5;pacid=30785441
chromosome_2	phytozomev13	exon	4193130	4193343	.	-	.	ID=Cre02.g098550.t1.1.v5.5.exon.8;Parent=Cre02.g098550.t1.1.v5.5;pacid=30785441
chromosome_2	phytozomev13	CDS	4193130	4193343	.	-	2	ID=Cre02.g098550.t1.1.v5.5.CDS.7;Parent=Cre02.g098550.t1.1.v5.5;pacid=30785441
chromosome_2	phytozomev13	exon	4193522	4193697	.	-	.	ID=Cre02.g098550.t1.1.v5.5.exon.7;Parent=Cre02.g098550.t1.1.v5.5;pacid=30785441
chromosome_2	phytozomev13	CDS	4193522	4193697	.	-	1	ID=Cre02.g098550.t1.1.v5.5.CDS.6;Parent=Cre02.g098550.t1.1.v5.5;pacid=30785441
chromosome_2	phytozomev13	exon	4193968	4194109	.	-	.	ID=Cre02.g098550.t1.1.v5.5.exon.6;Parent=Cre02.g098550.t1.1.v5.5;pacid=30785441
chromosome_2	phytozomev13	CDS	4193968	4194109	.	-	2	ID=Cre02.g098550.t1.1.v5.5.CDS.5;Parent=Cre02.g098550.t1.1.v5.5;pacid=30785441
chromosome_2	phytozomev13	exon	4194364	4194555	.	-	.	ID=Cre02.g098550.t1.1.v5.5.exon.5;Parent=Cre02.g098550.t1.1.v5.5;pacid=30785441
chromosome_2	phytozomev13	CDS	4194364	4194555	.	-	2	ID=Cre02.g098550.t1.1.v5.5.CDS.4;Parent=Cre02.g098550.t1.1.v5.5;pacid=30785441
chromosome_2	phytozomev13	exon	4194798	4194957	.	-	.	ID=Cre02.g098550.t1.1.v5.5.exon.4;Parent=Cre02.g098550.t1.1.v5.5;pacid=30785441
chromosome_2	phytozomev13	CDS	4194798	4194957	.	-	0	ID=Cre02.g098550.t1.1.v5.5.CDS.3;Parent=Cre02.g098550.t1.1.v5.5;pacid=30785441
chromosome_2	phytozomev13	exon	4195235	4195536	.	-	.	ID=Cre02.g098550.t1.1.v5.5.exon.3;Parent=Cre02.g098550.t1.1.v5.5;pacid=30785441
chromosome_2	phytozomev13	CDS	4195235	4195536	.	-	2	ID=Cre02.g098550.t1.1.v5.5.CDS.2;Parent=Cre02.g098550.t1.1.v5.5;pacid=30785441
chromosome_2	phytozomev13	CDS	4195702	4195714	.	-	0	ID=Cre02.g098550.t1.1.v5.5.CDS.1;Parent=Cre02.g098550.t1.1.v5.5;pacid=30785441
chromosome_2	phytozomev13	exon	4195702	4195840	.	-	.	ID=Cre02.g098550.t1.1.v5.5.exon.2;Parent=Cre02.g098550.t1.1.v5.5;pacid=30785441
chromosome_2	phytozomev13	five_prime_UTR	4195715	4195840	.	-	.	ID=Cre02.g098550.t1.1.v5.5.five_prime_UTR.2;Parent=Cre02.g098550.t1.1.v5.5;pacid=30785441
chromosome_2	phytozomev13	exon	4196118	4196635	.	-	.	ID=Cre02.g098550.t1.1.v5.5.exon.1;Parent=Cre02.g098550.t1.1.v5.5;pacid=30785441
chromosome_2	phytozomev13	five_prime_UTR	4196118	4196635	.	-	.	ID=Cre02.g098550.t1.1.v5.5.five_prime_UTR.1;Parent=Cre02.g098550.t1.1.v5.5;pacid=30785441
###
chromosome_2	phytozomev13	gene	4198200	4209296	.	-	.	ID=Cre02.g098600.v5.5;Name=Cre02.g098600
chromosome_2	phytozomev13	mRNA	4198200	4209296	.	-	.	ID=Cre02.g098600.t1.1.v5.5;Parent=Cre02.g098600.v5.5;Name=Cre02.g098600.t1.1;pacid=30786156;longest=1
chromosome_2	phytozomev13	three_prime_UTR	4198200	4200163	.	-	.	ID=Cre02.g098600.t1.1.v5.5.three_prime_UTR.1;Parent=Cre02.g098600.t1.1.v5.5;pacid=30786156
chromosome_2	phytozomev13	exon	4198200	4200484	.	-	.	ID=Cre02.g098600.t1.1.v5.5.exon.19;Parent=Cre02.g098600.t1.1.v5.5;pacid=30786156
chromosome_2	phytozomev13	CDS	4200164	4200484	.	-	0	ID=Cre02.g098600.t1.1.v5.5.CDS.19;Parent=Cre02.g098600.t1.1.v5.5;pacid=30786156
chromosome_2	phytozomev13	exon	4200807	4200823	.	-	.	ID=Cre02.g098600.t1.1.v5.5.exon.18;Parent=Cre02.g098600.t1.1.v5.5;pacid=30786156
chromosome_2	phytozomev13	CDS	4200807	4200823	.	-	2	ID=Cre02.g098600.t1.1.v5.5.CDS.18;Parent=Cre02.g098600.t1.1.v5.5;pacid=30786156
chromosome_2	phytozomev13	exon	4201008	4201049	.	-	.	ID=Cre02.g098600.t1.1.v5.5.exon.17;Parent=Cre02.g098600.t1.1.v5.5;pacid=30786156
chromosome_2	phytozomev13	CDS	4201008	4201049	.	-	2	ID=Cre02.g098600.t1.1.v5.5.CDS.17;Parent=Cre02.g098600.t1.1.v5.5;pacid=30786156
chromosome_2	phytozomev13	exon	4201229	4201322	.	-	.	ID=Cre02.g098600.t1.1.v5.5.exon.16;Parent=Cre02.g098600.t1.1.v5.5;pacid=30786156
chromosome_2	phytozomev13	CDS	4201229	4201322	.	-	0	ID=Cre02.g098600.t1.1.v5.5.CDS.16;Parent=Cre02.g098600.t1.1.v5.5;pacid=30786156
chromosome_2	phytozomev13	exon	4201441	4201500	.	-	.	ID=Cre02.g098600.t1.1.v5.5.exon.15;Parent=Cre02.g098600.t1.1.v5.5;pacid=30786156
chromosome_2	phytozomev13	CDS	4201441	4201500	.	-	0	ID=Cre02.g098600.t1.1.v5.5.CDS.15;Parent=Cre02.g098600.t1.1.v5.5;pacid=30786156
chromosome_2	phytozomev13	exon	4201696	4201722	.	-	.	ID=Cre02.g098600.t1.1.v5.5.exon.14;Parent=Cre02.g098600.t1.1.v5.5;pacid=30786156
chromosome_2	phytozomev13	CDS	4201696	4201722	.	-	0	ID=Cre02.g098600.t1.1.v5.5.CDS.14;Parent=Cre02.g098600.t1.1.v5.5;pacid=30786156
chromosome_2	phytozomev13	exon	4201895	4202025	.	-	.	ID=Cre02.g098600.t1.1.v5.5.exon.13;Parent=Cre02.g098600.t1.1.v5.5;pacid=30786156
chromosome_2	phytozomev13	CDS	4201895	4202025	.	-	2	ID=Cre02.g098600.t1.1.v5.5.CDS.13;Parent=Cre02.g098600.t1.1.v5.5;pacid=30786156
chromosome_2	phytozomev13	exon	4202287	4202385	.	-	.	ID=Cre02.g098600.t1.1.v5.5.exon.12;Parent=Cre02.g098600.t1.1.v5.5;pacid=30786156
chromosome_2	phytozomev13	CDS	4202287	4202385	.	-	2	ID=Cre02.g098600.t1.1.v5.5.CDS.12;Parent=Cre02.g098600.t1.1.v5.5;pacid=30786156
chromosome_2	phytozomev13	exon	4202747	4202972	.	-	.	ID=Cre02.g098600.t1.1.v5.5.exon.11;Parent=Cre02.g098600.t1.1.v5.5;pacid=30786156
chromosome_2	phytozomev13	CDS	4202747	4202972	.	-	0	ID=Cre02.g098600.t1.1.v5.5.CDS.11;Parent=Cre02.g098600.t1.1.v5.5;pacid=30786156
chromosome_2	phytozomev13	exon	4203264	4203594	.	-	.	ID=Cre02.g098600.t1.1.v5.5.exon.10;Parent=Cre02.g098600.t1.1.v5.5;pacid=30786156
chromosome_2	phytozomev13	CDS	4203264	4203594	.	-	1	ID=Cre02.g098600.t1.1.v5.5.CDS.10;Parent=Cre02.g098600.t1.1.v5.5;pacid=30786156
chromosome_2	phytozomev13	exon	4203983	4204208	.	-	.	ID=Cre02.g098600.t1.1.v5.5.exon.9;Parent=Cre02.g098600.t1.1.v5.5;pacid=30786156
chromosome_2	phytozomev13	CDS	4203983	4204208	.	-	2	ID=Cre02.g098600.t1.1.v5.5.CDS.9;Parent=Cre02.g098600.t1.1.v5.5;pacid=30786156
chromosome_2	phytozomev13	exon	4204484	4205447	.	-	.	ID=Cre02.g098600.t1.1.v5.5.exon.8;Parent=Cre02.g098600.t1.1.v5.5;pacid=30786156
chromosome_2	phytozomev13	CDS	4204484	4205447	.	-	0	ID=Cre02.g098600.t1.1.v5.5.CDS.8;Parent=Cre02.g098600.t1.1.v5.5;pacid=30786156
chromosome_2	phytozomev13	exon	4205691	4206185	.	-	.	ID=Cre02.g098600.t1.1.v5.5.exon.7;Parent=Cre02.g098600.t1.1.v5.5;pacid=30786156
chromosome_2	phytozomev13	CDS	4205691	4206185	.	-	0	ID=Cre02.g098600.t1.1.v5.5.CDS.7;Parent=Cre02.g098600.t1.1.v5.5;pacid=30786156
chromosome_2	phytozomev13	exon	4206363	4206685	.	-	.	ID=Cre02.g098600.t1.1.v5.5.exon.6;Parent=Cre02.g098600.t1.1.v5.5;pacid=30786156
chromosome_2	phytozomev13	CDS	4206363	4206685	.	-	2	ID=Cre02.g098600.t1.1.v5.5.CDS.6;Parent=Cre02.g098600.t1.1.v5.5;pacid=30786156
chromosome_2	phytozomev13	exon	4206964	4207195	.	-	.	ID=Cre02.g098600.t1.1.v5.5.exon.5;Parent=Cre02.g098600.t1.1.v5.5;pacid=30786156
chromosome_2	phytozomev13	CDS	4206964	4207195	.	-	0	ID=Cre02.g098600.t1.1.v5.5.CDS.5;Parent=Cre02.g098600.t1.1.v5.5;pacid=30786156
chromosome_2	phytozomev13	exon	4207503	4207880	.	-	.	ID=Cre02.g098600.t1.1.v5.5.exon.4;Parent=Cre02.g098600.t1.1.v5.5;pacid=30786156
chromosome_2	phytozomev13	CDS	4207503	4207880	.	-	0	ID=Cre02.g098600.t1.1.v5.5.CDS.4;Parent=Cre02.g098600.t1.1.v5.5;pacid=30786156
chromosome_2	phytozomev13	exon	4208255	4208384	.	-	.	ID=Cre02.g098600.t1.1.v5.5.exon.3;Parent=Cre02.g098600.t1.1.v5.5;pacid=30786156
chromosome_2	phytozomev13	CDS	4208255	4208384	.	-	1	ID=Cre02.g098600.t1.1.v5.5.CDS.3;Parent=Cre02.g098600.t1.1.v5.5;pacid=30786156
chromosome_2	phytozomev13	exon	4208847	4208968	.	-	.	ID=Cre02.g098600.t1.1.v5.5.exon.2;Parent=Cre02.g098600.t1.1.v5.5;pacid=30786156
chromosome_2	phytozomev13	CDS	4208847	4208968	.	-	0	ID=Cre02.g098600.t1.1.v5.5.CDS.2;Parent=Cre02.g098600.t1.1.v5.5;pacid=30786156
chromosome_2	phytozomev13	CDS	4209038	4209190	.	-	0	ID=Cre02.g098600.t1.1.v5.5.CDS.1;Parent=Cre02.g098600.t1.1.v5.5;pacid=30786156
chromosome_2	phytozomev13	exon	4209038	4209296	.	-	.	ID=Cre02.g098600.t1.1.v5.5.exon.1;Parent=Cre02.g098600.t1.1.v5.5;pacid=30786156
chromosome_2	phytozomev13	five_prime_UTR	4209191	4209296	.	-	.	ID=Cre02.g098600.t1.1.v5.5.five_prime_UTR.1;Parent=Cre02.g098600.t1.1.v5.5;pacid=30786156
chromosome_2	phytozomev13	mRNA	4198200	4209296	.	-	.	ID=Cre02.g098600.t2.1.v5.5;Parent=Cre02.g098600.v5.5;Name=Cre02.g098600.t2.1;pacid=30786157;longest=0
chromosome_2	phytozomev13	three_prime_UTR	4198200	4200163	.	-	.	ID=Cre02.g098600.t2.1.v5.5.three_prime_UTR.1;Parent=Cre02.g098600.t2.1.v5.5;pacid=30786157
chromosome_2	phytozomev13	exon	4198200	4200484	.	-	.	ID=Cre02.g098600.t2.1.v5.5.exon.19;Parent=Cre02.g098600.t2.1.v5.5;pacid=30786157
chromosome_2	phytozomev13	CDS	4200164	4200484	.	-	0	ID=Cre02.g098600.t2.1.v5.5.CDS.19;Parent=Cre02.g098600.t2.1.v5.5;pacid=30786157
chromosome_2	phytozomev13	exon	4200807	4200823	.	-	.	ID=Cre02.g098600.t2.1.v5.5.exon.18;Parent=Cre02.g098600.t2.1.v5.5;pacid=30786157
chromosome_2	phytozomev13	CDS	4200807	4200823	.	-	2	ID=Cre02.g098600.t2.1.v5.5.CDS.18;Parent=Cre02.g098600.t2.1.v5.5;pacid=30786157
chromosome_2	phytozomev13	exon	4201008	4201049	.	-	.	ID=Cre02.g098600.t2.1.v5.5.exon.17;Parent=Cre02.g098600.t2.1.v5.5;pacid=30786157
chromosome_2	phytozomev13	CDS	4201008	4201049	.	-	2	ID=Cre02.g098600.t2.1.v5.5.CDS.17;Parent=Cre02.g098600.t2.1.v5.5;pacid=30786157
chromosome_2	phytozomev13	exon	4201229	4201322	.	-	.	ID=Cre02.g098600.t2.1.v5.5.exon.16;Parent=Cre02.g098600.t2.1.v5.5;pacid=30786157
chromosome_2	phytozomev13	CDS	4201229	4201322	.	-	0	ID=Cre02.g098600.t2.1.v5.5.CDS.16;Parent=Cre02.g098600.t2.1.v5.5;pacid=30786157
chromosome_2	phytozomev13	exon	4201441	4201500	.	-	.	ID=Cre02.g098600.t2.1.v5.5.exon.15;Parent=Cre02.g098600.t2.1.v5.5;pacid=30786157
chromosome_2	phytozomev13	CDS	4201441	4201500	.	-	0	ID=Cre02.g098600.t2.1.v5.5.CDS.15;Parent=Cre02.g098600.t2.1.v5.5;pacid=30786157
chromosome_2	phytozomev13	exon	4201696	4201722	.	-	.	ID=Cre02.g098600.t2.1.v5.5.exon.14;Parent=Cre02.g098600.t2.1.v5.5;pacid=30786157
chromosome_2	phytozomev13	CDS	4201696	4201722	.	-	0	ID=Cre02.g098600.t2.1.v5.5.CDS.14;Parent=Cre02.g098600.t2.1.v5.5;pacid=30786157
chromosome_2	phytozomev13	exon	4201895	4202016	.	-	.	ID=Cre02.g098600.t2.1.v5.5.exon.13;Parent=Cre02.g098600.t2.1.v5.5;pacid=30786157
chromosome_2	phytozomev13	CDS	4201895	4202016	.	-	2	ID=Cre02.g098600.t2.1.v5.5.CDS.13;Parent=Cre02.g098600.t2.1.v5.5;pacid=30786157
chromosome_2	phytozomev13	exon	4202287	4202385	.	-	.	ID=Cre02.g098600.t2.1.v5.5.exon.12;Parent=Cre02.g098600.t2.1.v5.5;pacid=30786157
chromosome_2	phytozomev13	CDS	4202287	4202385	.	-	2	ID=Cre02.g098600.t2.1.v5.5.CDS.12;Parent=Cre02.g098600.t2.1.v5.5;pacid=30786157
chromosome_2	phytozomev13	exon	4202747	4202972	.	-	.	ID=Cre02.g098600.t2.1.v5.5.exon.11;Parent=Cre02.g098600.t2.1.v5.5;pacid=30786157
chromosome_2	phytozomev13	CDS	4202747	4202972	.	-	0	ID=Cre02.g098600.t2.1.v5.5.CDS.11;Parent=Cre02.g098600.t2.1.v5.5;pacid=30786157
chromosome_2	phytozomev13	exon	4203264	4203594	.	-	.	ID=Cre02.g098600.t2.1.v5.5.exon.10;Parent=Cre02.g098600.t2.1.v5.5;pacid=30786157
chromosome_2	phytozomev13	CDS	4203264	4203594	.	-	1	ID=Cre02.g098600.t2.1.v5.5.CDS.10;Parent=Cre02.g098600.t2.1.v5.5;pacid=30786157
chromosome_2	phytozomev13	exon	4203983	4204208	.	-	.	ID=Cre02.g098600.t2.1.v5.5.exon.9;Parent=Cre02.g098600.t2.1.v5.5;pacid=30786157
chromosome_2	phytozomev13	CDS	4203983	4204208	.	-	2	ID=Cre02.g098600.t2.1.v5.5.CDS.9;Parent=Cre02.g098600.t2.1.v5.5;pacid=30786157
chromosome_2	phytozomev13	exon	4204484	4205447	.	-	.	ID=Cre02.g098600.t2.1.v5.5.exon.8;Parent=Cre02.g098600.t2.1.v5.5;pacid=30786157
chromosome_2	phytozomev13	CDS	4204484	4205447	.	-	0	ID=Cre02.g098600.t2.1.v5.5.CDS.8;Parent=Cre02.g098600.t2.1.v5.5;pacid=30786157
chromosome_2	phytozomev13	exon	4205691	4206185	.	-	.	ID=Cre02.g098600.t2.1.v5.5.exon.7;Parent=Cre02.g098600.t2.1.v5.5;pacid=30786157
chromosome_2	phytozomev13	CDS	4205691	4206185	.	-	0	ID=Cre02.g098600.t2.1.v5.5.CDS.7;Parent=Cre02.g098600.t2.1.v5.5;pacid=30786157
chromosome_2	phytozomev13	exon	4206363	4206685	.	-	.	ID=Cre02.g098600.t2.1.v5.5.exon.6;Parent=Cre02.g098600.t2.1.v5.5;pacid=30786157
chromosome_2	phytozomev13	CDS	4206363	4206685	.	-	2	ID=Cre02.g098600.t2.1.v5.5.CDS.6;Parent=Cre02.g098600.t2.1.v5.5;pacid=30786157
chromosome_2	phytozomev13	exon	4206964	4207195	.	-	.	ID=Cre02.g098600.t2.1.v5.5.exon.5;Parent=Cre02.g098600.t2.1.v5.5;pacid=30786157
chromosome_2	phytozomev13	CDS	4206964	4207195	.	-	0	ID=Cre02.g098600.t2.1.v5.5.CDS.5;Parent=Cre02.g098600.t2.1.v5.5;pacid=30786157
chromosome_2	phytozomev13	exon	4207503	4207880	.	-	.	ID=Cre02.g098600.t2.1.v5.5.exon.4;Parent=Cre02.g098600.t2.1.v5.5;pacid=30786157
chromosome_2	phytozomev13	CDS	4207503	4207880	.	-	0	ID=Cre02.g098600.t2.1.v5.5.CDS.4;Parent=Cre02.g098600.t2.1.v5.5;pacid=30786157
chromosome_2	phytozomev13	exon	4208255	4208384	.	-	.	ID=Cre02.g098600.t2.1.v5.5.exon.3;Parent=Cre02.g098600.t2.1.v5.5;pacid=30786157
chromosome_2	phytozomev13	CDS	4208255	4208384	.	-	1	ID=Cre02.g098600.t2.1.v5.5.CDS.3;Parent=Cre02.g098600.t2.1.v5.5;pacid=30786157
chromosome_2	phytozomev13	exon	4208847	4208968	.	-	.	ID=Cre02.g098600.t2.1.v5.5.exon.2;Parent=Cre02.g098600.t2.1.v5.5;pacid=30786157
chromosome_2	phytozomev13	CDS	4208847	4208968	.	-	0	ID=Cre02.g098600.t2.1.v5.5.CDS.2;Parent=Cre02.g098600.t2.1.v5.5;pacid=30786157
chromosome_2	phytozomev13	CDS	4209038	4209190	.	-	0	ID=Cre02.g098600.t2.1.v5.5.CDS.1;Parent=Cre02.g098600.t2.1.v5.5;pacid=30786157
chromosome_2	phytozomev13	exon	4209038	4209296	.	-	.	ID=Cre02.g098600.t2.1.v5.5.exon.1;Parent=Cre02.g098600.t2.1.v5.5;pacid=30786157
chromosome_2	phytozomev13	five_prime_UTR	4209191	4209296	.	-	.	ID=Cre02.g098600.t2.1.v5.5.five_prime_UTR.1;Parent=Cre02.g098600.t2.1.v5.5;pacid=30786157
###
chromosome_2	phytozomev13	gene	4209501	4214766	.	-	.	ID=Cre02.g098650.v5.5;Name=Cre02.g098650
chromosome_2	phytozomev13	mRNA	4209501	4214766	.	-	.	ID=Cre02.g098650.t1.1.v5.5;Parent=Cre02.g098650.v5.5;Name=Cre02.g098650.t1.1;pacid=30785647;longest=1
chromosome_2	phytozomev13	three_prime_UTR	4209501	4210182	.	-	.	ID=Cre02.g098650.t1.1.v5.5.three_prime_UTR.1;Parent=Cre02.g098650.t1.1.v5.5;pacid=30785647
chromosome_2	phytozomev13	exon	4209501	4210362	.	-	.	ID=Cre02.g098650.t1.1.v5.5.exon.12;Parent=Cre02.g098650.t1.1.v5.5;pacid=30785647
chromosome_2	phytozomev13	CDS	4210183	4210362	.	-	0	ID=Cre02.g098650.t1.1.v5.5.CDS.12;Parent=Cre02.g098650.t1.1.v5.5;pacid=30785647
chromosome_2	phytozomev13	exon	4210573	4210590	.	-	.	ID=Cre02.g098650.t1.1.v5.5.exon.11;Parent=Cre02.g098650.t1.1.v5.5;pacid=30785647
chromosome_2	phytozomev13	CDS	4210573	4210590	.	-	0	ID=Cre02.g098650.t1.1.v5.5.CDS.11;Parent=Cre02.g098650.t1.1.v5.5;pacid=30785647
chromosome_2	phytozomev13	exon	4210746	4210898	.	-	.	ID=Cre02.g098650.t1.1.v5.5.exon.10;Parent=Cre02.g098650.t1.1.v5.5;pacid=30785647
chromosome_2	phytozomev13	CDS	4210746	4210898	.	-	0	ID=Cre02.g098650.t1.1.v5.5.CDS.10;Parent=Cre02.g098650.t1.1.v5.5;pacid=30785647
chromosome_2	phytozomev13	exon	4211416	4211604	.	-	.	ID=Cre02.g098650.t1.1.v5.5.exon.9;Parent=Cre02.g098650.t1.1.v5.5;pacid=30785647
chromosome_2	phytozomev13	CDS	4211416	4211604	.	-	0	ID=Cre02.g098650.t1.1.v5.5.CDS.9;Parent=Cre02.g098650.t1.1.v5.5;pacid=30785647
chromosome_2	phytozomev13	exon	4211835	4211900	.	-	.	ID=Cre02.g098650.t1.1.v5.5.exon.8;Parent=Cre02.g098650.t1.1.v5.5;pacid=30785647
chromosome_2	phytozomev13	CDS	4211835	4211900	.	-	0	ID=Cre02.g098650.t1.1.v5.5.CDS.8;Parent=Cre02.g098650.t1.1.v5.5;pacid=30785647
chromosome_2	phytozomev13	exon	4212254	4212425	.	-	.	ID=Cre02.g098650.t1.1.v5.5.exon.7;Parent=Cre02.g098650.t1.1.v5.5;pacid=30785647
chromosome_2	phytozomev13	CDS	4212254	4212425	.	-	1	ID=Cre02.g098650.t1.1.v5.5.CDS.7;Parent=Cre02.g098650.t1.1.v5.5;pacid=30785647
chromosome_2	phytozomev13	exon	4212594	4212661	.	-	.	ID=Cre02.g098650.t1.1.v5.5.exon.6;Parent=Cre02.g098650.t1.1.v5.5;pacid=30785647
chromosome_2	phytozomev13	CDS	4212594	4212661	.	-	0	ID=Cre02.g098650.t1.1.v5.5.CDS.6;Parent=Cre02.g098650.t1.1.v5.5;pacid=30785647
chromosome_2	phytozomev13	exon	4213103	4213201	.	-	.	ID=Cre02.g098650.t1.1.v5.5.exon.5;Parent=Cre02.g098650.t1.1.v5.5;pacid=30785647
chromosome_2	phytozomev13	CDS	4213103	4213201	.	-	0	ID=Cre02.g098650.t1.1.v5.5.CDS.5;Parent=Cre02.g098650.t1.1.v5.5;pacid=30785647
chromosome_2	phytozomev13	exon	4213351	4213508	.	-	.	ID=Cre02.g098650.t1.1.v5.5.exon.4;Parent=Cre02.g098650.t1.1.v5.5;pacid=30785647
chromosome_2	phytozomev13	CDS	4213351	4213508	.	-	2	ID=Cre02.g098650.t1.1.v5.5.CDS.4;Parent=Cre02.g098650.t1.1.v5.5;pacid=30785647
chromosome_2	phytozomev13	exon	4213761	4213806	.	-	.	ID=Cre02.g098650.t1.1.v5.5.exon.3;Parent=Cre02.g098650.t1.1.v5.5;pacid=30785647
chromosome_2	phytozomev13	CDS	4213761	4213806	.	-	0	ID=Cre02.g098650.t1.1.v5.5.CDS.3;Parent=Cre02.g098650.t1.1.v5.5;pacid=30785647
chromosome_2	phytozomev13	exon	4214025	4214288	.	-	.	ID=Cre02.g098650.t1.1.v5.5.exon.2;Parent=Cre02.g098650.t1.1.v5.5;pacid=30785647
chromosome_2	phytozomev13	CDS	4214025	4214288	.	-	0	ID=Cre02.g098650.t1.1.v5.5.CDS.2;Parent=Cre02.g098650.t1.1.v5.5;pacid=30785647
chromosome_2	phytozomev13	CDS	4214458	4214580	.	-	0	ID=Cre02.g098650.t1.1.v5.5.CDS.1;Parent=Cre02.g098650.t1.1.v5.5;pacid=30785647
chromosome_2	phytozomev13	exon	4214458	4214766	.	-	.	ID=Cre02.g098650.t1.1.v5.5.exon.1;Parent=Cre02.g098650.t1.1.v5.5;pacid=30785647
chromosome_2	phytozomev13	five_prime_UTR	4214581	4214766	.	-	.	ID=Cre02.g098650.t1.1.v5.5.five_prime_UTR.1;Parent=Cre02.g098650.t1.1.v5.5;pacid=30785647
###
chromosome_2	phytozomev13	gene	4215037	4225568	.	+	.	ID=Cre02.g098700.v5.5;Name=Cre02.g098700
chromosome_2	phytozomev13	mRNA	4215037	4225568	.	+	.	ID=Cre02.g098700.t1.2.v5.5;Parent=Cre02.g098700.v5.5;Name=Cre02.g098700.t1.2;pacid=30785744;longest=1
chromosome_2	phytozomev13	five_prime_UTR	4215037	4215559	.	+	.	ID=Cre02.g098700.t1.2.v5.5.five_prime_UTR.1;Parent=Cre02.g098700.t1.2.v5.5;pacid=30785744
chromosome_2	phytozomev13	exon	4215037	4215756	.	+	.	ID=Cre02.g098700.t1.2.v5.5.exon.1;Parent=Cre02.g098700.t1.2.v5.5;pacid=30785744
chromosome_2	phytozomev13	CDS	4215560	4215756	.	+	0	ID=Cre02.g098700.t1.2.v5.5.CDS.1;Parent=Cre02.g098700.t1.2.v5.5;pacid=30785744
chromosome_2	phytozomev13	exon	4216009	4216681	.	+	.	ID=Cre02.g098700.t1.2.v5.5.exon.2;Parent=Cre02.g098700.t1.2.v5.5;pacid=30785744
chromosome_2	phytozomev13	CDS	4216009	4216681	.	+	1	ID=Cre02.g098700.t1.2.v5.5.CDS.2;Parent=Cre02.g098700.t1.2.v5.5;pacid=30785744
chromosome_2	phytozomev13	exon	4216922	4217051	.	+	.	ID=Cre02.g098700.t1.2.v5.5.exon.3;Parent=Cre02.g098700.t1.2.v5.5;pacid=30785744
chromosome_2	phytozomev13	CDS	4216922	4217051	.	+	0	ID=Cre02.g098700.t1.2.v5.5.CDS.3;Parent=Cre02.g098700.t1.2.v5.5;pacid=30785744
chromosome_2	phytozomev13	exon	4217298	4217542	.	+	.	ID=Cre02.g098700.t1.2.v5.5.exon.4;Parent=Cre02.g098700.t1.2.v5.5;pacid=30785744
chromosome_2	phytozomev13	CDS	4217298	4217542	.	+	2	ID=Cre02.g098700.t1.2.v5.5.CDS.4;Parent=Cre02.g098700.t1.2.v5.5;pacid=30785744
chromosome_2	phytozomev13	exon	4217849	4217914	.	+	.	ID=Cre02.g098700.t1.2.v5.5.exon.5;Parent=Cre02.g098700.t1.2.v5.5;pacid=30785744
chromosome_2	phytozomev13	CDS	4217849	4217914	.	+	0	ID=Cre02.g098700.t1.2.v5.5.CDS.5;Parent=Cre02.g098700.t1.2.v5.5;pacid=30785744
chromosome_2	phytozomev13	exon	4218343	4218420	.	+	.	ID=Cre02.g098700.t1.2.v5.5.exon.6;Parent=Cre02.g098700.t1.2.v5.5;pacid=30785744
chromosome_2	phytozomev13	CDS	4218343	4218420	.	+	0	ID=Cre02.g098700.t1.2.v5.5.CDS.6;Parent=Cre02.g098700.t1.2.v5.5;pacid=30785744
chromosome_2	phytozomev13	exon	4218704	4218860	.	+	.	ID=Cre02.g098700.t1.2.v5.5.exon.7;Parent=Cre02.g098700.t1.2.v5.5;pacid=30785744
chromosome_2	phytozomev13	CDS	4218704	4218860	.	+	0	ID=Cre02.g098700.t1.2.v5.5.CDS.7;Parent=Cre02.g098700.t1.2.v5.5;pacid=30785744
chromosome_2	phytozomev13	exon	4219031	4219254	.	+	.	ID=Cre02.g098700.t1.2.v5.5.exon.8;Parent=Cre02.g098700.t1.2.v5.5;pacid=30785744
chromosome_2	phytozomev13	CDS	4219031	4219254	.	+	2	ID=Cre02.g098700.t1.2.v5.5.CDS.8;Parent=Cre02.g098700.t1.2.v5.5;pacid=30785744
chromosome_2	phytozomev13	exon	4219515	4220687	.	+	.	ID=Cre02.g098700.t1.2.v5.5.exon.9;Parent=Cre02.g098700.t1.2.v5.5;pacid=30785744
chromosome_2	phytozomev13	CDS	4219515	4220687	.	+	0	ID=Cre02.g098700.t1.2.v5.5.CDS.9;Parent=Cre02.g098700.t1.2.v5.5;pacid=30785744
chromosome_2	phytozomev13	exon	4221059	4221108	.	+	.	ID=Cre02.g098700.t1.2.v5.5.exon.10;Parent=Cre02.g098700.t1.2.v5.5;pacid=30785744
chromosome_2	phytozomev13	CDS	4221059	4221108	.	+	0	ID=Cre02.g098700.t1.2.v5.5.CDS.10;Parent=Cre02.g098700.t1.2.v5.5;pacid=30785744
chromosome_2	phytozomev13	exon	4221300	4221349	.	+	.	ID=Cre02.g098700.t1.2.v5.5.exon.11;Parent=Cre02.g098700.t1.2.v5.5;pacid=30785744
chromosome_2	phytozomev13	CDS	4221300	4221349	.	+	1	ID=Cre02.g098700.t1.2.v5.5.CDS.11;Parent=Cre02.g098700.t1.2.v5.5;pacid=30785744
chromosome_2	phytozomev13	exon	4221693	4221775	.	+	.	ID=Cre02.g098700.t1.2.v5.5.exon.12;Parent=Cre02.g098700.t1.2.v5.5;pacid=30785744
chromosome_2	phytozomev13	CDS	4221693	4221775	.	+	2	ID=Cre02.g098700.t1.2.v5.5.CDS.12;Parent=Cre02.g098700.t1.2.v5.5;pacid=30785744
chromosome_2	phytozomev13	exon	4222124	4222276	.	+	.	ID=Cre02.g098700.t1.2.v5.5.exon.13;Parent=Cre02.g098700.t1.2.v5.5;pacid=30785744
chromosome_2	phytozomev13	CDS	4222124	4222276	.	+	0	ID=Cre02.g098700.t1.2.v5.5.CDS.13;Parent=Cre02.g098700.t1.2.v5.5;pacid=30785744
chromosome_2	phytozomev13	exon	4222684	4222783	.	+	.	ID=Cre02.g098700.t1.2.v5.5.exon.14;Parent=Cre02.g098700.t1.2.v5.5;pacid=30785744
chromosome_2	phytozomev13	CDS	4222684	4222783	.	+	0	ID=Cre02.g098700.t1.2.v5.5.CDS.14;Parent=Cre02.g098700.t1.2.v5.5;pacid=30785744
chromosome_2	phytozomev13	exon	4223110	4223243	.	+	.	ID=Cre02.g098700.t1.2.v5.5.exon.15;Parent=Cre02.g098700.t1.2.v5.5;pacid=30785744
chromosome_2	phytozomev13	CDS	4223110	4223243	.	+	2	ID=Cre02.g098700.t1.2.v5.5.CDS.15;Parent=Cre02.g098700.t1.2.v5.5;pacid=30785744
chromosome_2	phytozomev13	exon	4223689	4223753	.	+	.	ID=Cre02.g098700.t1.2.v5.5.exon.16;Parent=Cre02.g098700.t1.2.v5.5;pacid=30785744
chromosome_2	phytozomev13	CDS	4223689	4223753	.	+	0	ID=Cre02.g098700.t1.2.v5.5.CDS.16;Parent=Cre02.g098700.t1.2.v5.5;pacid=30785744
chromosome_2	phytozomev13	CDS	4224076	4224352	.	+	1	ID=Cre02.g098700.t1.2.v5.5.CDS.17;Parent=Cre02.g098700.t1.2.v5.5;pacid=30785744
chromosome_2	phytozomev13	exon	4224076	4225568	.	+	.	ID=Cre02.g098700.t1.2.v5.5.exon.17;Parent=Cre02.g098700.t1.2.v5.5;pacid=30785744
chromosome_2	phytozomev13	three_prime_UTR	4224353	4225568	.	+	.	ID=Cre02.g098700.t1.2.v5.5.three_prime_UTR.1;Parent=Cre02.g098700.t1.2.v5.5;pacid=30785744
###
chromosome_2	phytozomev13	gene	4225619	4241236	.	-	.	ID=Cre02.g098750.v5.5;Name=Cre02.g098750
chromosome_2	phytozomev13	mRNA	4225619	4241236	.	-	.	ID=Cre02.g098750.t1.1.v5.5;Parent=Cre02.g098750.v5.5;Name=Cre02.g098750.t1.1;pacid=30785469;longest=1
chromosome_2	phytozomev13	three_prime_UTR	4225619	4227452	.	-	.	ID=Cre02.g098750.t1.1.v5.5.three_prime_UTR.1;Parent=Cre02.g098750.t1.1.v5.5;pacid=30785469
chromosome_2	phytozomev13	exon	4225619	4229774	.	-	.	ID=Cre02.g098750.t1.1.v5.5.exon.15;Parent=Cre02.g098750.t1.1.v5.5;pacid=30785469
chromosome_2	phytozomev13	CDS	4227453	4229774	.	-	0	ID=Cre02.g098750.t1.1.v5.5.CDS.15;Parent=Cre02.g098750.t1.1.v5.5;pacid=30785469
chromosome_2	phytozomev13	exon	4229953	4233372	.	-	.	ID=Cre02.g098750.t1.1.v5.5.exon.14;Parent=Cre02.g098750.t1.1.v5.5;pacid=30785469
chromosome_2	phytozomev13	CDS	4229953	4233372	.	-	0	ID=Cre02.g098750.t1.1.v5.5.CDS.14;Parent=Cre02.g098750.t1.1.v5.5;pacid=30785469
chromosome_2	phytozomev13	exon	4233627	4233722	.	-	.	ID=Cre02.g098750.t1.1.v5.5.exon.13;Parent=Cre02.g098750.t1.1.v5.5;pacid=30785469
chromosome_2	phytozomev13	CDS	4233627	4233722	.	-	0	ID=Cre02.g098750.t1.1.v5.5.CDS.13;Parent=Cre02.g098750.t1.1.v5.5;pacid=30785469
chromosome_2	phytozomev13	exon	4234181	4234300	.	-	.	ID=Cre02.g098750.t1.1.v5.5.exon.12;Parent=Cre02.g098750.t1.1.v5.5;pacid=30785469
chromosome_2	phytozomev13	CDS	4234181	4234300	.	-	0	ID=Cre02.g098750.t1.1.v5.5.CDS.12;Parent=Cre02.g098750.t1.1.v5.5;pacid=30785469
chromosome_2	phytozomev13	exon	4234488	4234574	.	-	.	ID=Cre02.g098750.t1.1.v5.5.exon.11;Parent=Cre02.g098750.t1.1.v5.5;pacid=30785469
chromosome_2	phytozomev13	CDS	4234488	4234574	.	-	0	ID=Cre02.g098750.t1.1.v5.5.CDS.11;Parent=Cre02.g098750.t1.1.v5.5;pacid=30785469
chromosome_2	phytozomev13	exon	4234882	4235018	.	-	.	ID=Cre02.g098750.t1.1.v5.5.exon.10;Parent=Cre02.g098750.t1.1.v5.5;pacid=30785469
chromosome_2	phytozomev13	CDS	4234882	4235018	.	-	2	ID=Cre02.g098750.t1.1.v5.5.CDS.10;Parent=Cre02.g098750.t1.1.v5.5;pacid=30785469
chromosome_2	phytozomev13	exon	4235482	4235597	.	-	.	ID=Cre02.g098750.t1.1.v5.5.exon.9;Parent=Cre02.g098750.t1.1.v5.5;pacid=30785469
chromosome_2	phytozomev13	CDS	4235482	4235597	.	-	1	ID=Cre02.g098750.t1.1.v5.5.CDS.9;Parent=Cre02.g098750.t1.1.v5.5;pacid=30785469
chromosome_2	phytozomev13	exon	4235969	4236018	.	-	.	ID=Cre02.g098750.t1.1.v5.5.exon.8;Parent=Cre02.g098750.t1.1.v5.5;pacid=30785469
chromosome_2	phytozomev13	CDS	4235969	4236018	.	-	0	ID=Cre02.g098750.t1.1.v5.5.CDS.8;Parent=Cre02.g098750.t1.1.v5.5;pacid=30785469
chromosome_2	phytozomev13	exon	4236473	4236596	.	-	.	ID=Cre02.g098750.t1.1.v5.5.exon.7;Parent=Cre02.g098750.t1.1.v5.5;pacid=30785469
chromosome_2	phytozomev13	CDS	4236473	4236596	.	-	1	ID=Cre02.g098750.t1.1.v5.5.CDS.7;Parent=Cre02.g098750.t1.1.v5.5;pacid=30785469
chromosome_2	phytozomev13	exon	4236990	4237053	.	-	.	ID=Cre02.g098750.t1.1.v5.5.exon.6;Parent=Cre02.g098750.t1.1.v5.5;pacid=30785469
chromosome_2	phytozomev13	CDS	4236990	4237053	.	-	2	ID=Cre02.g098750.t1.1.v5.5.CDS.6;Parent=Cre02.g098750.t1.1.v5.5;pacid=30785469
chromosome_2	phytozomev13	exon	4237486	4237613	.	-	.	ID=Cre02.g098750.t1.1.v5.5.exon.5;Parent=Cre02.g098750.t1.1.v5.5;pacid=30785469
chromosome_2	phytozomev13	CDS	4237486	4237613	.	-	1	ID=Cre02.g098750.t1.1.v5.5.CDS.5;Parent=Cre02.g098750.t1.1.v5.5;pacid=30785469
chromosome_2	phytozomev13	exon	4237927	4238006	.	-	.	ID=Cre02.g098750.t1.1.v5.5.exon.4;Parent=Cre02.g098750.t1.1.v5.5;pacid=30785469
chromosome_2	phytozomev13	CDS	4237927	4238006	.	-	0	ID=Cre02.g098750.t1.1.v5.5.CDS.4;Parent=Cre02.g098750.t1.1.v5.5;pacid=30785469
chromosome_2	phytozomev13	exon	4238148	4238271	.	-	.	ID=Cre02.g098750.t1.1.v5.5.exon.3;Parent=Cre02.g098750.t1.1.v5.5;pacid=30785469
chromosome_2	phytozomev13	CDS	4238148	4238271	.	-	1	ID=Cre02.g098750.t1.1.v5.5.CDS.3;Parent=Cre02.g098750.t1.1.v5.5;pacid=30785469
chromosome_2	phytozomev13	exon	4238648	4240608	.	-	.	ID=Cre02.g098750.t1.1.v5.5.exon.2;Parent=Cre02.g098750.t1.1.v5.5;pacid=30785469
chromosome_2	phytozomev13	CDS	4238648	4240608	.	-	0	ID=Cre02.g098750.t1.1.v5.5.CDS.2;Parent=Cre02.g098750.t1.1.v5.5;pacid=30785469
chromosome_2	phytozomev13	CDS	4240864	4241055	.	-	0	ID=Cre02.g098750.t1.1.v5.5.CDS.1;Parent=Cre02.g098750.t1.1.v5.5;pacid=30785469
chromosome_2	phytozomev13	exon	4240864	4241236	.	-	.	ID=Cre02.g098750.t1.1.v5.5.exon.1;Parent=Cre02.g098750.t1.1.v5.5;pacid=30785469
chromosome_2	phytozomev13	five_prime_UTR	4241056	4241236	.	-	.	ID=Cre02.g098750.t1.1.v5.5.five_prime_UTR.1;Parent=Cre02.g098750.t1.1.v5.5;pacid=30785469
###
chromosome_2	phytozomev13	gene	4241997	4246308	.	+	.	ID=Cre02.g098800.v5.5;Name=Cre02.g098800
chromosome_2	phytozomev13	mRNA	4241997	4246308	.	+	.	ID=Cre02.g098800.t1.2.v5.5;Parent=Cre02.g098800.v5.5;Name=Cre02.g098800.t1.2;pacid=30786406;longest=1
chromosome_2	phytozomev13	five_prime_UTR	4241997	4242191	.	+	.	ID=Cre02.g098800.t1.2.v5.5.five_prime_UTR.1;Parent=Cre02.g098800.t1.2.v5.5;pacid=30786406
chromosome_2	phytozomev13	exon	4241997	4242214	.	+	.	ID=Cre02.g098800.t1.2.v5.5.exon.1;Parent=Cre02.g098800.t1.2.v5.5;pacid=30786406
chromosome_2	phytozomev13	CDS	4242192	4242214	.	+	0	ID=Cre02.g098800.t1.2.v5.5.CDS.1;Parent=Cre02.g098800.t1.2.v5.5;pacid=30786406
chromosome_2	phytozomev13	exon	4242676	4242865	.	+	.	ID=Cre02.g098800.t1.2.v5.5.exon.2;Parent=Cre02.g098800.t1.2.v5.5;pacid=30786406
chromosome_2	phytozomev13	CDS	4242676	4242865	.	+	1	ID=Cre02.g098800.t1.2.v5.5.CDS.2;Parent=Cre02.g098800.t1.2.v5.5;pacid=30786406
chromosome_2	phytozomev13	exon	4243016	4243051	.	+	.	ID=Cre02.g098800.t1.2.v5.5.exon.3;Parent=Cre02.g098800.t1.2.v5.5;pacid=30786406
chromosome_2	phytozomev13	CDS	4243016	4243051	.	+	0	ID=Cre02.g098800.t1.2.v5.5.CDS.3;Parent=Cre02.g098800.t1.2.v5.5;pacid=30786406
chromosome_2	phytozomev13	exon	4243345	4243393	.	+	.	ID=Cre02.g098800.t1.2.v5.5.exon.4;Parent=Cre02.g098800.t1.2.v5.5;pacid=30786406
chromosome_2	phytozomev13	CDS	4243345	4243393	.	+	0	ID=Cre02.g098800.t1.2.v5.5.CDS.4;Parent=Cre02.g098800.t1.2.v5.5;pacid=30786406
chromosome_2	phytozomev13	exon	4243571	4243698	.	+	.	ID=Cre02.g098800.t1.2.v5.5.exon.5;Parent=Cre02.g098800.t1.2.v5.5;pacid=30786406
chromosome_2	phytozomev13	CDS	4243571	4243698	.	+	2	ID=Cre02.g098800.t1.2.v5.5.CDS.5;Parent=Cre02.g098800.t1.2.v5.5;pacid=30786406
chromosome_2	phytozomev13	exon	4244104	4244259	.	+	.	ID=Cre02.g098800.t1.2.v5.5.exon.6;Parent=Cre02.g098800.t1.2.v5.5;pacid=30786406
chromosome_2	phytozomev13	CDS	4244104	4244259	.	+	0	ID=Cre02.g098800.t1.2.v5.5.CDS.6;Parent=Cre02.g098800.t1.2.v5.5;pacid=30786406
chromosome_2	phytozomev13	exon	4244568	4244714	.	+	.	ID=Cre02.g098800.t1.2.v5.5.exon.7;Parent=Cre02.g098800.t1.2.v5.5;pacid=30786406
chromosome_2	phytozomev13	CDS	4244568	4244714	.	+	0	ID=Cre02.g098800.t1.2.v5.5.CDS.7;Parent=Cre02.g098800.t1.2.v5.5;pacid=30786406
chromosome_2	phytozomev13	exon	4245163	4245270	.	+	.	ID=Cre02.g098800.t1.2.v5.5.exon.8;Parent=Cre02.g098800.t1.2.v5.5;pacid=30786406
chromosome_2	phytozomev13	CDS	4245163	4245270	.	+	0	ID=Cre02.g098800.t1.2.v5.5.CDS.8;Parent=Cre02.g098800.t1.2.v5.5;pacid=30786406
chromosome_2	phytozomev13	CDS	4245582	4245656	.	+	0	ID=Cre02.g098800.t1.2.v5.5.CDS.9;Parent=Cre02.g098800.t1.2.v5.5;pacid=30786406
chromosome_2	phytozomev13	exon	4245582	4246308	.	+	.	ID=Cre02.g098800.t1.2.v5.5.exon.9;Parent=Cre02.g098800.t1.2.v5.5;pacid=30786406
chromosome_2	phytozomev13	three_prime_UTR	4245657	4246308	.	+	.	ID=Cre02.g098800.t1.2.v5.5.three_prime_UTR.1;Parent=Cre02.g098800.t1.2.v5.5;pacid=30786406
###
chromosome_2	phytozomev13	gene	4246407	4252056	.	-	.	ID=Cre02.g098850.v5.5;Name=Cre02.g098850
chromosome_2	phytozomev13	mRNA	4246407	4252056	.	-	.	ID=Cre02.g098850.t1.1.v5.5;Parent=Cre02.g098850.v5.5;Name=Cre02.g098850.t1.1;pacid=30785322;longest=1;geneName=NTR2
chromosome_2	phytozomev13	three_prime_UTR	4246407	4247489	.	-	.	ID=Cre02.g098850.t1.1.v5.5.three_prime_UTR.1;Parent=Cre02.g098850.t1.1.v5.5;pacid=30785322
chromosome_2	phytozomev13	exon	4246407	4247693	.	-	.	ID=Cre02.g098850.t1.1.v5.5.exon.11;Parent=Cre02.g098850.t1.1.v5.5;pacid=30785322
chromosome_2	phytozomev13	CDS	4247490	4247693	.	-	0	ID=Cre02.g098850.t1.1.v5.5.CDS.11;Parent=Cre02.g098850.t1.1.v5.5;pacid=30785322
chromosome_2	phytozomev13	exon	4247898	4248025	.	-	.	ID=Cre02.g098850.t1.1.v5.5.exon.10;Parent=Cre02.g098850.t1.1.v5.5;pacid=30785322
chromosome_2	phytozomev13	CDS	4247898	4248025	.	-	2	ID=Cre02.g098850.t1.1.v5.5.CDS.10;Parent=Cre02.g098850.t1.1.v5.5;pacid=30785322
chromosome_2	phytozomev13	exon	4248290	4248526	.	-	.	ID=Cre02.g098850.t1.1.v5.5.exon.9;Parent=Cre02.g098850.t1.1.v5.5;pacid=30785322
chromosome_2	phytozomev13	CDS	4248290	4248526	.	-	2	ID=Cre02.g098850.t1.1.v5.5.CDS.9;Parent=Cre02.g098850.t1.1.v5.5;pacid=30785322
chromosome_2	phytozomev13	exon	4248790	4248883	.	-	.	ID=Cre02.g098850.t1.1.v5.5.exon.8;Parent=Cre02.g098850.t1.1.v5.5;pacid=30785322
chromosome_2	phytozomev13	CDS	4248790	4248883	.	-	0	ID=Cre02.g098850.t1.1.v5.5.CDS.8;Parent=Cre02.g098850.t1.1.v5.5;pacid=30785322
chromosome_2	phytozomev13	exon	4249175	4249229	.	-	.	ID=Cre02.g098850.t1.1.v5.5.exon.7;Parent=Cre02.g098850.t1.1.v5.5;pacid=30785322
chromosome_2	phytozomev13	CDS	4249175	4249229	.	-	1	ID=Cre02.g098850.t1.1.v5.5.CDS.7;Parent=Cre02.g098850.t1.1.v5.5;pacid=30785322
chromosome_2	phytozomev13	exon	4249514	4249579	.	-	.	ID=Cre02.g098850.t1.1.v5.5.exon.6;Parent=Cre02.g098850.t1.1.v5.5;pacid=30785322
chromosome_2	phytozomev13	CDS	4249514	4249579	.	-	1	ID=Cre02.g098850.t1.1.v5.5.CDS.6;Parent=Cre02.g098850.t1.1.v5.5;pacid=30785322
chromosome_2	phytozomev13	exon	4250005	4250119	.	-	.	ID=Cre02.g098850.t1.1.v5.5.exon.5;Parent=Cre02.g098850.t1.1.v5.5;pacid=30785322
chromosome_2	phytozomev13	CDS	4250005	4250119	.	-	2	ID=Cre02.g098850.t1.1.v5.5.CDS.5;Parent=Cre02.g098850.t1.1.v5.5;pacid=30785322
chromosome_2	phytozomev13	exon	4250304	4250569	.	-	.	ID=Cre02.g098850.t1.1.v5.5.exon.4;Parent=Cre02.g098850.t1.1.v5.5;pacid=30785322
chromosome_2	phytozomev13	CDS	4250304	4250569	.	-	1	ID=Cre02.g098850.t1.1.v5.5.CDS.4;Parent=Cre02.g098850.t1.1.v5.5;pacid=30785322
chromosome_2	phytozomev13	exon	4250791	4250906	.	-	.	ID=Cre02.g098850.t1.1.v5.5.exon.3;Parent=Cre02.g098850.t1.1.v5.5;pacid=30785322
chromosome_2	phytozomev13	CDS	4250791	4250906	.	-	0	ID=Cre02.g098850.t1.1.v5.5.CDS.3;Parent=Cre02.g098850.t1.1.v5.5;pacid=30785322
chromosome_2	phytozomev13	exon	4251122	4251223	.	-	.	ID=Cre02.g098850.t1.1.v5.5.exon.2;Parent=Cre02.g098850.t1.1.v5.5;pacid=30785322
chromosome_2	phytozomev13	CDS	4251122	4251223	.	-	0	ID=Cre02.g098850.t1.1.v5.5.CDS.2;Parent=Cre02.g098850.t1.1.v5.5;pacid=30785322
chromosome_2	phytozomev13	CDS	4251709	4251855	.	-	0	ID=Cre02.g098850.t1.1.v5.5.CDS.1;Parent=Cre02.g098850.t1.1.v5.5;pacid=30785322
chromosome_2	phytozomev13	exon	4251709	4252056	.	-	.	ID=Cre02.g098850.t1.1.v5.5.exon.1;Parent=Cre02.g098850.t1.1.v5.5;pacid=30785322
chromosome_2	phytozomev13	five_prime_UTR	4251856	4252056	.	-	.	ID=Cre02.g098850.t1.1.v5.5.five_prime_UTR.1;Parent=Cre02.g098850.t1.1.v5.5;pacid=30785322
###
chromosome_2	phytozomev13	gene	4253661	4262336	.	-	.	ID=Cre02.g098900.v5.5;Name=Cre02.g098900
chromosome_2	phytozomev13	mRNA	4253661	4262336	.	-	.	ID=Cre02.g098900.t1.1.v5.5;Parent=Cre02.g098900.v5.5;Name=Cre02.g098900.t1.1;pacid=30786404;longest=1
chromosome_2	phytozomev13	three_prime_UTR	4253661	4254607	.	-	.	ID=Cre02.g098900.t1.1.v5.5.three_prime_UTR.1;Parent=Cre02.g098900.t1.1.v5.5;pacid=30786404
chromosome_2	phytozomev13	exon	4253661	4259119	.	-	.	ID=Cre02.g098900.t1.1.v5.5.exon.6;Parent=Cre02.g098900.t1.1.v5.5;pacid=30786404
chromosome_2	phytozomev13	CDS	4254608	4259119	.	-	0	ID=Cre02.g098900.t1.1.v5.5.CDS.6;Parent=Cre02.g098900.t1.1.v5.5;pacid=30786404
chromosome_2	phytozomev13	exon	4259246	4259395	.	-	.	ID=Cre02.g098900.t1.1.v5.5.exon.5;Parent=Cre02.g098900.t1.1.v5.5;pacid=30786404
chromosome_2	phytozomev13	CDS	4259246	4259395	.	-	0	ID=Cre02.g098900.t1.1.v5.5.CDS.5;Parent=Cre02.g098900.t1.1.v5.5;pacid=30786404
chromosome_2	phytozomev13	exon	4259512	4259625	.	-	.	ID=Cre02.g098900.t1.1.v5.5.exon.4;Parent=Cre02.g098900.t1.1.v5.5;pacid=30786404
chromosome_2	phytozomev13	CDS	4259512	4259625	.	-	0	ID=Cre02.g098900.t1.1.v5.5.CDS.4;Parent=Cre02.g098900.t1.1.v5.5;pacid=30786404
chromosome_2	phytozomev13	exon	4259719	4260037	.	-	.	ID=Cre02.g098900.t1.1.v5.5.exon.3;Parent=Cre02.g098900.t1.1.v5.5;pacid=30786404
chromosome_2	phytozomev13	CDS	4259719	4260037	.	-	1	ID=Cre02.g098900.t1.1.v5.5.CDS.3;Parent=Cre02.g098900.t1.1.v5.5;pacid=30786404
chromosome_2	phytozomev13	exon	4260163	4260267	.	-	.	ID=Cre02.g098900.t1.1.v5.5.exon.2;Parent=Cre02.g098900.t1.1.v5.5;pacid=30786404
chromosome_2	phytozomev13	CDS	4260163	4260267	.	-	1	ID=Cre02.g098900.t1.1.v5.5.CDS.2;Parent=Cre02.g098900.t1.1.v5.5;pacid=30786404
chromosome_2	phytozomev13	CDS	4260402	4262083	.	-	0	ID=Cre02.g098900.t1.1.v5.5.CDS.1;Parent=Cre02.g098900.t1.1.v5.5;pacid=30786404
chromosome_2	phytozomev13	exon	4260402	4262336	.	-	.	ID=Cre02.g098900.t1.1.v5.5.exon.1;Parent=Cre02.g098900.t1.1.v5.5;pacid=30786404
chromosome_2	phytozomev13	five_prime_UTR	4262084	4262336	.	-	.	ID=Cre02.g098900.t1.1.v5.5.five_prime_UTR.1;Parent=Cre02.g098900.t1.1.v5.5;pacid=30786404
###
chromosome_2	phytozomev13	gene	4262457	4265638	.	+	.	ID=Cre02.g098950.v5.5;Name=Cre02.g098950
chromosome_2	phytozomev13	mRNA	4262457	4265638	.	+	.	ID=Cre02.g098950.t1.2.v5.5;Parent=Cre02.g098950.v5.5;Name=Cre02.g098950.t1.2;pacid=30785544;longest=1;geneName=SYP72
chromosome_2	phytozomev13	five_prime_UTR	4262457	4262665	.	+	.	ID=Cre02.g098950.t1.2.v5.5.five_prime_UTR.1;Parent=Cre02.g098950.t1.2.v5.5;pacid=30785544
chromosome_2	phytozomev13	exon	4262457	4262715	.	+	.	ID=Cre02.g098950.t1.2.v5.5.exon.1;Parent=Cre02.g098950.t1.2.v5.5;pacid=30785544
chromosome_2	phytozomev13	CDS	4262666	4262715	.	+	0	ID=Cre02.g098950.t1.2.v5.5.CDS.1;Parent=Cre02.g098950.t1.2.v5.5;pacid=30785544
chromosome_2	phytozomev13	exon	4262836	4262941	.	+	.	ID=Cre02.g098950.t1.2.v5.5.exon.2;Parent=Cre02.g098950.t1.2.v5.5;pacid=30785544
chromosome_2	phytozomev13	CDS	4262836	4262941	.	+	1	ID=Cre02.g098950.t1.2.v5.5.CDS.2;Parent=Cre02.g098950.t1.2.v5.5;pacid=30785544
chromosome_2	phytozomev13	exon	4263071	4263241	.	+	.	ID=Cre02.g098950.t1.2.v5.5.exon.3;Parent=Cre02.g098950.t1.2.v5.5;pacid=30785544
chromosome_2	phytozomev13	CDS	4263071	4263241	.	+	0	ID=Cre02.g098950.t1.2.v5.5.CDS.3;Parent=Cre02.g098950.t1.2.v5.5;pacid=30785544
chromosome_2	phytozomev13	exon	4263441	4263515	.	+	.	ID=Cre02.g098950.t1.2.v5.5.exon.4;Parent=Cre02.g098950.t1.2.v5.5;pacid=30785544
chromosome_2	phytozomev13	CDS	4263441	4263515	.	+	0	ID=Cre02.g098950.t1.2.v5.5.CDS.4;Parent=Cre02.g098950.t1.2.v5.5;pacid=30785544
chromosome_2	phytozomev13	exon	4263689	4263805	.	+	.	ID=Cre02.g098950.t1.2.v5.5.exon.5;Parent=Cre02.g098950.t1.2.v5.5;pacid=30785544
chromosome_2	phytozomev13	CDS	4263689	4263805	.	+	0	ID=Cre02.g098950.t1.2.v5.5.CDS.5;Parent=Cre02.g098950.t1.2.v5.5;pacid=30785544
chromosome_2	phytozomev13	exon	4263973	4264063	.	+	.	ID=Cre02.g098950.t1.2.v5.5.exon.6;Parent=Cre02.g098950.t1.2.v5.5;pacid=30785544
chromosome_2	phytozomev13	CDS	4263973	4264063	.	+	0	ID=Cre02.g098950.t1.2.v5.5.CDS.6;Parent=Cre02.g098950.t1.2.v5.5;pacid=30785544
chromosome_2	phytozomev13	CDS	4264271	4264473	.	+	2	ID=Cre02.g098950.t1.2.v5.5.CDS.7;Parent=Cre02.g098950.t1.2.v5.5;pacid=30785544
chromosome_2	phytozomev13	exon	4264271	4265638	.	+	.	ID=Cre02.g098950.t1.2.v5.5.exon.7;Parent=Cre02.g098950.t1.2.v5.5;pacid=30785544
chromosome_2	phytozomev13	three_prime_UTR	4264474	4265638	.	+	.	ID=Cre02.g098950.t1.2.v5.5.three_prime_UTR.1;Parent=Cre02.g098950.t1.2.v5.5;pacid=30785544
###
chromosome_2	phytozomev13	gene	4265687	4268434	.	+	.	ID=Cre02.g099000.v5.5;Name=Cre02.g099000
chromosome_2	phytozomev13	mRNA	4265687	4268434	.	+	.	ID=Cre02.g099000.t1.2.v5.5;Parent=Cre02.g099000.v5.5;Name=Cre02.g099000.t1.2;pacid=30785670;longest=1;geneName=SYP71
chromosome_2	phytozomev13	five_prime_UTR	4265687	4265904	.	+	.	ID=Cre02.g099000.t1.2.v5.5.five_prime_UTR.1;Parent=Cre02.g099000.t1.2.v5.5;pacid=30785670
chromosome_2	phytozomev13	exon	4265687	4265951	.	+	.	ID=Cre02.g099000.t1.2.v5.5.exon.1;Parent=Cre02.g099000.t1.2.v5.5;pacid=30785670
chromosome_2	phytozomev13	CDS	4265905	4265951	.	+	0	ID=Cre02.g099000.t1.2.v5.5.CDS.1;Parent=Cre02.g099000.t1.2.v5.5;pacid=30785670
chromosome_2	phytozomev13	exon	4266041	4266146	.	+	.	ID=Cre02.g099000.t1.2.v5.5.exon.2;Parent=Cre02.g099000.t1.2.v5.5;pacid=30785670
chromosome_2	phytozomev13	CDS	4266041	4266146	.	+	1	ID=Cre02.g099000.t1.2.v5.5.CDS.2;Parent=Cre02.g099000.t1.2.v5.5;pacid=30785670
chromosome_2	phytozomev13	exon	4266276	4266446	.	+	.	ID=Cre02.g099000.t1.2.v5.5.exon.3;Parent=Cre02.g099000.t1.2.v5.5;pacid=30785670
chromosome_2	phytozomev13	CDS	4266276	4266446	.	+	0	ID=Cre02.g099000.t1.2.v5.5.CDS.3;Parent=Cre02.g099000.t1.2.v5.5;pacid=30785670
chromosome_2	phytozomev13	exon	4266590	4266664	.	+	.	ID=Cre02.g099000.t1.2.v5.5.exon.4;Parent=Cre02.g099000.t1.2.v5.5;pacid=30785670
chromosome_2	phytozomev13	CDS	4266590	4266664	.	+	0	ID=Cre02.g099000.t1.2.v5.5.CDS.4;Parent=Cre02.g099000.t1.2.v5.5;pacid=30785670
chromosome_2	phytozomev13	exon	4266782	4266898	.	+	.	ID=Cre02.g099000.t1.2.v5.5.exon.5;Parent=Cre02.g099000.t1.2.v5.5;pacid=30785670
chromosome_2	phytozomev13	CDS	4266782	4266898	.	+	0	ID=Cre02.g099000.t1.2.v5.5.CDS.5;Parent=Cre02.g099000.t1.2.v5.5;pacid=30785670
chromosome_2	phytozomev13	exon	4267097	4267187	.	+	.	ID=Cre02.g099000.t1.2.v5.5.exon.6;Parent=Cre02.g099000.t1.2.v5.5;pacid=30785670
chromosome_2	phytozomev13	CDS	4267097	4267187	.	+	0	ID=Cre02.g099000.t1.2.v5.5.CDS.6;Parent=Cre02.g099000.t1.2.v5.5;pacid=30785670
chromosome_2	phytozomev13	CDS	4267443	4267645	.	+	2	ID=Cre02.g099000.t1.2.v5.5.CDS.7;Parent=Cre02.g099000.t1.2.v5.5;pacid=30785670
chromosome_2	phytozomev13	exon	4267443	4268434	.	+	.	ID=Cre02.g099000.t1.2.v5.5.exon.7;Parent=Cre02.g099000.t1.2.v5.5;pacid=30785670
chromosome_2	phytozomev13	three_prime_UTR	4267646	4268434	.	+	.	ID=Cre02.g099000.t1.2.v5.5.three_prime_UTR.1;Parent=Cre02.g099000.t1.2.v5.5;pacid=30785670
###
chromosome_2	phytozomev13	gene	4268487	4277198	.	+	.	ID=Cre02.g099050.v5.5;Name=Cre02.g099050
chromosome_2	phytozomev13	mRNA	4268487	4277198	.	+	.	ID=Cre02.g099050.t1.1.v5.5;Parent=Cre02.g099050.v5.5;Name=Cre02.g099050.t1.1;pacid=30785189;longest=1;geneName=SRR30
chromosome_2	phytozomev13	exon	4268487	4268509	.	+	.	ID=Cre02.g099050.t1.1.v5.5.exon.1;Parent=Cre02.g099050.t1.1.v5.5;pacid=30785189
chromosome_2	phytozomev13	five_prime_UTR	4268487	4268509	.	+	.	ID=Cre02.g099050.t1.1.v5.5.five_prime_UTR.1;Parent=Cre02.g099050.t1.1.v5.5;pacid=30785189
chromosome_2	phytozomev13	five_prime_UTR	4268707	4268720	.	+	.	ID=Cre02.g099050.t1.1.v5.5.five_prime_UTR.2;Parent=Cre02.g099050.t1.1.v5.5;pacid=30785189
chromosome_2	phytozomev13	exon	4268707	4269020	.	+	.	ID=Cre02.g099050.t1.1.v5.5.exon.2;Parent=Cre02.g099050.t1.1.v5.5;pacid=30785189
chromosome_2	phytozomev13	CDS	4268721	4269020	.	+	0	ID=Cre02.g099050.t1.1.v5.5.CDS.1;Parent=Cre02.g099050.t1.1.v5.5;pacid=30785189
chromosome_2	phytozomev13	exon	4269194	4269338	.	+	.	ID=Cre02.g099050.t1.1.v5.5.exon.3;Parent=Cre02.g099050.t1.1.v5.5;pacid=30785189
chromosome_2	phytozomev13	CDS	4269194	4269338	.	+	0	ID=Cre02.g099050.t1.1.v5.5.CDS.2;Parent=Cre02.g099050.t1.1.v5.5;pacid=30785189
chromosome_2	phytozomev13	exon	4269635	4270018	.	+	.	ID=Cre02.g099050.t1.1.v5.5.exon.4;Parent=Cre02.g099050.t1.1.v5.5;pacid=30785189
chromosome_2	phytozomev13	CDS	4269635	4270018	.	+	2	ID=Cre02.g099050.t1.1.v5.5.CDS.3;Parent=Cre02.g099050.t1.1.v5.5;pacid=30785189
chromosome_2	phytozomev13	exon	4270129	4270243	.	+	.	ID=Cre02.g099050.t1.1.v5.5.exon.5;Parent=Cre02.g099050.t1.1.v5.5;pacid=30785189
chromosome_2	phytozomev13	CDS	4270129	4270243	.	+	2	ID=Cre02.g099050.t1.1.v5.5.CDS.4;Parent=Cre02.g099050.t1.1.v5.5;pacid=30785189
chromosome_2	phytozomev13	exon	4270597	4270877	.	+	.	ID=Cre02.g099050.t1.1.v5.5.exon.6;Parent=Cre02.g099050.t1.1.v5.5;pacid=30785189
chromosome_2	phytozomev13	CDS	4270597	4270877	.	+	1	ID=Cre02.g099050.t1.1.v5.5.CDS.5;Parent=Cre02.g099050.t1.1.v5.5;pacid=30785189
chromosome_2	phytozomev13	exon	4271058	4271231	.	+	.	ID=Cre02.g099050.t1.1.v5.5.exon.7;Parent=Cre02.g099050.t1.1.v5.5;pacid=30785189
chromosome_2	phytozomev13	CDS	4271058	4271231	.	+	2	ID=Cre02.g099050.t1.1.v5.5.CDS.6;Parent=Cre02.g099050.t1.1.v5.5;pacid=30785189
chromosome_2	phytozomev13	exon	4271577	4271630	.	+	.	ID=Cre02.g099050.t1.1.v5.5.exon.8;Parent=Cre02.g099050.t1.1.v5.5;pacid=30785189
chromosome_2	phytozomev13	CDS	4271577	4271630	.	+	2	ID=Cre02.g099050.t1.1.v5.5.CDS.7;Parent=Cre02.g099050.t1.1.v5.5;pacid=30785189
chromosome_2	phytozomev13	exon	4271817	4271961	.	+	.	ID=Cre02.g099050.t1.1.v5.5.exon.9;Parent=Cre02.g099050.t1.1.v5.5;pacid=30785189
chromosome_2	phytozomev13	CDS	4271817	4271961	.	+	2	ID=Cre02.g099050.t1.1.v5.5.CDS.8;Parent=Cre02.g099050.t1.1.v5.5;pacid=30785189
chromosome_2	phytozomev13	exon	4272153	4272688	.	+	.	ID=Cre02.g099050.t1.1.v5.5.exon.10;Parent=Cre02.g099050.t1.1.v5.5;pacid=30785189
chromosome_2	phytozomev13	CDS	4272153	4272688	.	+	1	ID=Cre02.g099050.t1.1.v5.5.CDS.9;Parent=Cre02.g099050.t1.1.v5.5;pacid=30785189
chromosome_2	phytozomev13	exon	4272864	4273254	.	+	.	ID=Cre02.g099050.t1.1.v5.5.exon.11;Parent=Cre02.g099050.t1.1.v5.5;pacid=30785189
chromosome_2	phytozomev13	CDS	4272864	4273254	.	+	2	ID=Cre02.g099050.t1.1.v5.5.CDS.10;Parent=Cre02.g099050.t1.1.v5.5;pacid=30785189
chromosome_2	phytozomev13	exon	4273421	4273740	.	+	.	ID=Cre02.g099050.t1.1.v5.5.exon.12;Parent=Cre02.g099050.t1.1.v5.5;pacid=30785189
chromosome_2	phytozomev13	CDS	4273421	4273740	.	+	1	ID=Cre02.g099050.t1.1.v5.5.CDS.11;Parent=Cre02.g099050.t1.1.v5.5;pacid=30785189
chromosome_2	phytozomev13	exon	4273919	4274010	.	+	.	ID=Cre02.g099050.t1.1.v5.5.exon.13;Parent=Cre02.g099050.t1.1.v5.5;pacid=30785189
chromosome_2	phytozomev13	CDS	4273919	4274010	.	+	2	ID=Cre02.g099050.t1.1.v5.5.CDS.12;Parent=Cre02.g099050.t1.1.v5.5;pacid=30785189
chromosome_2	phytozomev13	exon	4274280	4275087	.	+	.	ID=Cre02.g099050.t1.1.v5.5.exon.14;Parent=Cre02.g099050.t1.1.v5.5;pacid=30785189
chromosome_2	phytozomev13	CDS	4274280	4275087	.	+	0	ID=Cre02.g099050.t1.1.v5.5.CDS.13;Parent=Cre02.g099050.t1.1.v5.5;pacid=30785189
chromosome_2	phytozomev13	exon	4275313	4275570	.	+	.	ID=Cre02.g099050.t1.1.v5.5.exon.15;Parent=Cre02.g099050.t1.1.v5.5;pacid=30785189
chromosome_2	phytozomev13	CDS	4275313	4275570	.	+	2	ID=Cre02.g099050.t1.1.v5.5.CDS.14;Parent=Cre02.g099050.t1.1.v5.5;pacid=30785189
chromosome_2	phytozomev13	exon	4275672	4275841	.	+	.	ID=Cre02.g099050.t1.1.v5.5.exon.16;Parent=Cre02.g099050.t1.1.v5.5;pacid=30785189
chromosome_2	phytozomev13	CDS	4275672	4275841	.	+	2	ID=Cre02.g099050.t1.1.v5.5.CDS.15;Parent=Cre02.g099050.t1.1.v5.5;pacid=30785189
chromosome_2	phytozomev13	exon	4275997	4276180	.	+	.	ID=Cre02.g099050.t1.1.v5.5.exon.17;Parent=Cre02.g099050.t1.1.v5.5;pacid=30785189
chromosome_2	phytozomev13	CDS	4275997	4276180	.	+	0	ID=Cre02.g099050.t1.1.v5.5.CDS.16;Parent=Cre02.g099050.t1.1.v5.5;pacid=30785189
chromosome_2	phytozomev13	CDS	4276338	4276402	.	+	2	ID=Cre02.g099050.t1.1.v5.5.CDS.17;Parent=Cre02.g099050.t1.1.v5.5;pacid=30785189
chromosome_2	phytozomev13	exon	4276338	4277198	.	+	.	ID=Cre02.g099050.t1.1.v5.5.exon.18;Parent=Cre02.g099050.t1.1.v5.5;pacid=30785189
chromosome_2	phytozomev13	three_prime_UTR	4276403	4277198	.	+	.	ID=Cre02.g099050.t1.1.v5.5.three_prime_UTR.1;Parent=Cre02.g099050.t1.1.v5.5;pacid=30785189
###
chromosome_2	phytozomev13	gene	4277267	4302680	.	+	.	ID=Cre02.g099055.v5.5;Name=Cre02.g099055
chromosome_2	phytozomev13	mRNA	4277267	4302680	.	+	.	ID=Cre02.g099055.t1.2.v5.5;Parent=Cre02.g099055.v5.5;Name=Cre02.g099055.t1.2;pacid=30785949;longest=1
chromosome_2	phytozomev13	five_prime_UTR	4277267	4277450	.	+	.	ID=Cre02.g099055.t1.2.v5.5.five_prime_UTR.1;Parent=Cre02.g099055.t1.2.v5.5;pacid=30785949
chromosome_2	phytozomev13	exon	4277267	4277676	.	+	.	ID=Cre02.g099055.t1.2.v5.5.exon.1;Parent=Cre02.g099055.t1.2.v5.5;pacid=30785949
chromosome_2	phytozomev13	CDS	4277451	4277676	.	+	0	ID=Cre02.g099055.t1.2.v5.5.CDS.1;Parent=Cre02.g099055.t1.2.v5.5;pacid=30785949
chromosome_2	phytozomev13	exon	4277875	4279677	.	+	.	ID=Cre02.g099055.t1.2.v5.5.exon.2;Parent=Cre02.g099055.t1.2.v5.5;pacid=30785949
chromosome_2	phytozomev13	CDS	4277875	4279677	.	+	2	ID=Cre02.g099055.t1.2.v5.5.CDS.2;Parent=Cre02.g099055.t1.2.v5.5;pacid=30785949
chromosome_2	phytozomev13	exon	4279833	4280002	.	+	.	ID=Cre02.g099055.t1.2.v5.5.exon.3;Parent=Cre02.g099055.t1.2.v5.5;pacid=30785949
chromosome_2	phytozomev13	CDS	4279833	4280002	.	+	2	ID=Cre02.g099055.t1.2.v5.5.CDS.3;Parent=Cre02.g099055.t1.2.v5.5;pacid=30785949
chromosome_2	phytozomev13	exon	4280188	4280448	.	+	.	ID=Cre02.g099055.t1.2.v5.5.exon.4;Parent=Cre02.g099055.t1.2.v5.5;pacid=30785949
chromosome_2	phytozomev13	CDS	4280188	4280448	.	+	0	ID=Cre02.g099055.t1.2.v5.5.CDS.4;Parent=Cre02.g099055.t1.2.v5.5;pacid=30785949
chromosome_2	phytozomev13	exon	4280647	4280885	.	+	.	ID=Cre02.g099055.t1.2.v5.5.exon.5;Parent=Cre02.g099055.t1.2.v5.5;pacid=30785949
chromosome_2	phytozomev13	CDS	4280647	4280885	.	+	0	ID=Cre02.g099055.t1.2.v5.5.CDS.5;Parent=Cre02.g099055.t1.2.v5.5;pacid=30785949
chromosome_2	phytozomev13	exon	4281079	4281196	.	+	.	ID=Cre02.g099055.t1.2.v5.5.exon.6;Parent=Cre02.g099055.t1.2.v5.5;pacid=30785949
chromosome_2	phytozomev13	CDS	4281079	4281196	.	+	1	ID=Cre02.g099055.t1.2.v5.5.CDS.6;Parent=Cre02.g099055.t1.2.v5.5;pacid=30785949
chromosome_2	phytozomev13	exon	4281356	4281410	.	+	.	ID=Cre02.g099055.t1.2.v5.5.exon.7;Parent=Cre02.g099055.t1.2.v5.5;pacid=30785949
chromosome_2	phytozomev13	CDS	4281356	4281410	.	+	0	ID=Cre02.g099055.t1.2.v5.5.CDS.7;Parent=Cre02.g099055.t1.2.v5.5;pacid=30785949
chromosome_2	phytozomev13	exon	4281643	4281908	.	+	.	ID=Cre02.g099055.t1.2.v5.5.exon.8;Parent=Cre02.g099055.t1.2.v5.5;pacid=30785949
chromosome_2	phytozomev13	CDS	4281643	4281908	.	+	2	ID=Cre02.g099055.t1.2.v5.5.CDS.8;Parent=Cre02.g099055.t1.2.v5.5;pacid=30785949
chromosome_2	phytozomev13	exon	4282131	4282193	.	+	.	ID=Cre02.g099055.t1.2.v5.5.exon.9;Parent=Cre02.g099055.t1.2.v5.5;pacid=30785949
chromosome_2	phytozomev13	CDS	4282131	4282193	.	+	0	ID=Cre02.g099055.t1.2.v5.5.CDS.9;Parent=Cre02.g099055.t1.2.v5.5;pacid=30785949
chromosome_2	phytozomev13	exon	4282442	4282552	.	+	.	ID=Cre02.g099055.t1.2.v5.5.exon.10;Parent=Cre02.g099055.t1.2.v5.5;pacid=30785949
chromosome_2	phytozomev13	CDS	4282442	4282552	.	+	0	ID=Cre02.g099055.t1.2.v5.5.CDS.10;Parent=Cre02.g099055.t1.2.v5.5;pacid=30785949
chromosome_2	phytozomev13	exon	4282742	4282840	.	+	.	ID=Cre02.g099055.t1.2.v5.5.exon.11;Parent=Cre02.g099055.t1.2.v5.5;pacid=30785949
chromosome_2	phytozomev13	CDS	4282742	4282840	.	+	0	ID=Cre02.g099055.t1.2.v5.5.CDS.11;Parent=Cre02.g099055.t1.2.v5.5;pacid=30785949
chromosome_2	phytozomev13	exon	4283085	4283201	.	+	.	ID=Cre02.g099055.t1.2.v5.5.exon.12;Parent=Cre02.g099055.t1.2.v5.5;pacid=30785949
chromosome_2	phytozomev13	CDS	4283085	4283201	.	+	0	ID=Cre02.g099055.t1.2.v5.5.CDS.12;Parent=Cre02.g099055.t1.2.v5.5;pacid=30785949
chromosome_2	phytozomev13	exon	4283451	4283561	.	+	.	ID=Cre02.g099055.t1.2.v5.5.exon.13;Parent=Cre02.g099055.t1.2.v5.5;pacid=30785949
chromosome_2	phytozomev13	CDS	4283451	4283561	.	+	0	ID=Cre02.g099055.t1.2.v5.5.CDS.13;Parent=Cre02.g099055.t1.2.v5.5;pacid=30785949
chromosome_2	phytozomev13	exon	4283729	4283896	.	+	.	ID=Cre02.g099055.t1.2.v5.5.exon.14;Parent=Cre02.g099055.t1.2.v5.5;pacid=30785949
chromosome_2	phytozomev13	CDS	4283729	4283896	.	+	0	ID=Cre02.g099055.t1.2.v5.5.CDS.14;Parent=Cre02.g099055.t1.2.v5.5;pacid=30785949
chromosome_2	phytozomev13	exon	4284086	4284148	.	+	.	ID=Cre02.g099055.t1.2.v5.5.exon.15;Parent=Cre02.g099055.t1.2.v5.5;pacid=30785949
chromosome_2	phytozomev13	CDS	4284086	4284148	.	+	0	ID=Cre02.g099055.t1.2.v5.5.CDS.15;Parent=Cre02.g099055.t1.2.v5.5;pacid=30785949
chromosome_2	phytozomev13	exon	4284279	4284299	.	+	.	ID=Cre02.g099055.t1.2.v5.5.exon.16;Parent=Cre02.g099055.t1.2.v5.5;pacid=30785949
chromosome_2	phytozomev13	CDS	4284279	4284299	.	+	0	ID=Cre02.g099055.t1.2.v5.5.CDS.16;Parent=Cre02.g099055.t1.2.v5.5;pacid=30785949
chromosome_2	phytozomev13	exon	4284397	4284453	.	+	.	ID=Cre02.g099055.t1.2.v5.5.exon.17;Parent=Cre02.g099055.t1.2.v5.5;pacid=30785949
chromosome_2	phytozomev13	CDS	4284397	4284453	.	+	0	ID=Cre02.g099055.t1.2.v5.5.CDS.17;Parent=Cre02.g099055.t1.2.v5.5;pacid=30785949
chromosome_2	phytozomev13	exon	4284573	4284785	.	+	.	ID=Cre02.g099055.t1.2.v5.5.exon.18;Parent=Cre02.g099055.t1.2.v5.5;pacid=30785949
chromosome_2	phytozomev13	CDS	4284573	4284785	.	+	0	ID=Cre02.g099055.t1.2.v5.5.CDS.18;Parent=Cre02.g099055.t1.2.v5.5;pacid=30785949
chromosome_2	phytozomev13	exon	4284924	4285091	.	+	.	ID=Cre02.g099055.t1.2.v5.5.exon.19;Parent=Cre02.g099055.t1.2.v5.5;pacid=30785949
chromosome_2	phytozomev13	CDS	4284924	4285091	.	+	0	ID=Cre02.g099055.t1.2.v5.5.CDS.19;Parent=Cre02.g099055.t1.2.v5.5;pacid=30785949
chromosome_2	phytozomev13	exon	4285254	4285388	.	+	.	ID=Cre02.g099055.t1.2.v5.5.exon.20;Parent=Cre02.g099055.t1.2.v5.5;pacid=30785949
chromosome_2	phytozomev13	CDS	4285254	4285388	.	+	0	ID=Cre02.g099055.t1.2.v5.5.CDS.20;Parent=Cre02.g099055.t1.2.v5.5;pacid=30785949
chromosome_2	phytozomev13	exon	4285558	4285680	.	+	.	ID=Cre02.g099055.t1.2.v5.5.exon.21;Parent=Cre02.g099055.t1.2.v5.5;pacid=30785949
chromosome_2	phytozomev13	CDS	4285558	4285680	.	+	0	ID=Cre02.g099055.t1.2.v5.5.CDS.21;Parent=Cre02.g099055.t1.2.v5.5;pacid=30785949
chromosome_2	phytozomev13	exon	4285796	4286200	.	+	.	ID=Cre02.g099055.t1.2.v5.5.exon.22;Parent=Cre02.g099055.t1.2.v5.5;pacid=30785949
chromosome_2	phytozomev13	CDS	4285796	4286200	.	+	0	ID=Cre02.g099055.t1.2.v5.5.CDS.22;Parent=Cre02.g099055.t1.2.v5.5;pacid=30785949
chromosome_2	phytozomev13	exon	4287464	4287561	.	+	.	ID=Cre02.g099055.t1.2.v5.5.exon.23;Parent=Cre02.g099055.t1.2.v5.5;pacid=30785949
chromosome_2	phytozomev13	CDS	4287464	4287561	.	+	0	ID=Cre02.g099055.t1.2.v5.5.CDS.23;Parent=Cre02.g099055.t1.2.v5.5;pacid=30785949
chromosome_2	phytozomev13	exon	4287700	4288033	.	+	.	ID=Cre02.g099055.t1.2.v5.5.exon.24;Parent=Cre02.g099055.t1.2.v5.5;pacid=30785949
chromosome_2	phytozomev13	CDS	4287700	4288033	.	+	1	ID=Cre02.g099055.t1.2.v5.5.CDS.24;Parent=Cre02.g099055.t1.2.v5.5;pacid=30785949
chromosome_2	phytozomev13	exon	4288192	4288251	.	+	.	ID=Cre02.g099055.t1.2.v5.5.exon.25;Parent=Cre02.g099055.t1.2.v5.5;pacid=30785949
chromosome_2	phytozomev13	CDS	4288192	4288251	.	+	0	ID=Cre02.g099055.t1.2.v5.5.CDS.25;Parent=Cre02.g099055.t1.2.v5.5;pacid=30785949
chromosome_2	phytozomev13	exon	4288428	4288746	.	+	.	ID=Cre02.g099055.t1.2.v5.5.exon.26;Parent=Cre02.g099055.t1.2.v5.5;pacid=30785949
chromosome_2	phytozomev13	CDS	4288428	4288746	.	+	0	ID=Cre02.g099055.t1.2.v5.5.CDS.26;Parent=Cre02.g099055.t1.2.v5.5;pacid=30785949
chromosome_2	phytozomev13	exon	4288978	4289090	.	+	.	ID=Cre02.g099055.t1.2.v5.5.exon.27;Parent=Cre02.g099055.t1.2.v5.5;pacid=30785949
chromosome_2	phytozomev13	CDS	4288978	4289090	.	+	2	ID=Cre02.g099055.t1.2.v5.5.CDS.27;Parent=Cre02.g099055.t1.2.v5.5;pacid=30785949
chromosome_2	phytozomev13	exon	4289281	4289478	.	+	.	ID=Cre02.g099055.t1.2.v5.5.exon.28;Parent=Cre02.g099055.t1.2.v5.5;pacid=30785949
chromosome_2	phytozomev13	CDS	4289281	4289478	.	+	0	ID=Cre02.g099055.t1.2.v5.5.CDS.28;Parent=Cre02.g099055.t1.2.v5.5;pacid=30785949
chromosome_2	phytozomev13	exon	4289595	4289687	.	+	.	ID=Cre02.g099055.t1.2.v5.5.exon.29;Parent=Cre02.g099055.t1.2.v5.5;pacid=30785949
chromosome_2	phytozomev13	CDS	4289595	4289687	.	+	0	ID=Cre02.g099055.t1.2.v5.5.CDS.29;Parent=Cre02.g099055.t1.2.v5.5;pacid=30785949
chromosome_2	phytozomev13	exon	4289988	4290452	.	+	.	ID=Cre02.g099055.t1.2.v5.5.exon.30;Parent=Cre02.g099055.t1.2.v5.5;pacid=30785949
chromosome_2	phytozomev13	CDS	4289988	4290452	.	+	0	ID=Cre02.g099055.t1.2.v5.5.CDS.30;Parent=Cre02.g099055.t1.2.v5.5;pacid=30785949
chromosome_2	phytozomev13	exon	4290652	4291500	.	+	.	ID=Cre02.g099055.t1.2.v5.5.exon.31;Parent=Cre02.g099055.t1.2.v5.5;pacid=30785949
chromosome_2	phytozomev13	CDS	4290652	4291500	.	+	0	ID=Cre02.g099055.t1.2.v5.5.CDS.31;Parent=Cre02.g099055.t1.2.v5.5;pacid=30785949
chromosome_2	phytozomev13	exon	4291666	4291904	.	+	.	ID=Cre02.g099055.t1.2.v5.5.exon.32;Parent=Cre02.g099055.t1.2.v5.5;pacid=30785949
chromosome_2	phytozomev13	CDS	4291666	4291904	.	+	0	ID=Cre02.g099055.t1.2.v5.5.CDS.32;Parent=Cre02.g099055.t1.2.v5.5;pacid=30785949
chromosome_2	phytozomev13	exon	4292387	4292611	.	+	.	ID=Cre02.g099055.t1.2.v5.5.exon.33;Parent=Cre02.g099055.t1.2.v5.5;pacid=30785949
chromosome_2	phytozomev13	CDS	4292387	4292611	.	+	1	ID=Cre02.g099055.t1.2.v5.5.CDS.33;Parent=Cre02.g099055.t1.2.v5.5;pacid=30785949
chromosome_2	phytozomev13	exon	4292933	4293007	.	+	.	ID=Cre02.g099055.t1.2.v5.5.exon.34;Parent=Cre02.g099055.t1.2.v5.5;pacid=30785949
chromosome_2	phytozomev13	CDS	4292933	4293007	.	+	1	ID=Cre02.g099055.t1.2.v5.5.CDS.34;Parent=Cre02.g099055.t1.2.v5.5;pacid=30785949
chromosome_2	phytozomev13	exon	4293225	4293296	.	+	.	ID=Cre02.g099055.t1.2.v5.5.exon.35;Parent=Cre02.g099055.t1.2.v5.5;pacid=30785949
chromosome_2	phytozomev13	CDS	4293225	4293296	.	+	1	ID=Cre02.g099055.t1.2.v5.5.CDS.35;Parent=Cre02.g099055.t1.2.v5.5;pacid=30785949
chromosome_2	phytozomev13	exon	4293474	4293678	.	+	.	ID=Cre02.g099055.t1.2.v5.5.exon.36;Parent=Cre02.g099055.t1.2.v5.5;pacid=30785949
chromosome_2	phytozomev13	CDS	4293474	4293678	.	+	1	ID=Cre02.g099055.t1.2.v5.5.CDS.36;Parent=Cre02.g099055.t1.2.v5.5;pacid=30785949
chromosome_2	phytozomev13	exon	4293928	4294078	.	+	.	ID=Cre02.g099055.t1.2.v5.5.exon.37;Parent=Cre02.g099055.t1.2.v5.5;pacid=30785949
chromosome_2	phytozomev13	CDS	4293928	4294078	.	+	0	ID=Cre02.g099055.t1.2.v5.5.CDS.37;Parent=Cre02.g099055.t1.2.v5.5;pacid=30785949
chromosome_2	phytozomev13	exon	4294512	4294588	.	+	.	ID=Cre02.g099055.t1.2.v5.5.exon.38;Parent=Cre02.g099055.t1.2.v5.5;pacid=30785949
chromosome_2	phytozomev13	CDS	4294512	4294588	.	+	2	ID=Cre02.g099055.t1.2.v5.5.CDS.38;Parent=Cre02.g099055.t1.2.v5.5;pacid=30785949
chromosome_2	phytozomev13	exon	4294843	4294863	.	+	.	ID=Cre02.g099055.t1.2.v5.5.exon.39;Parent=Cre02.g099055.t1.2.v5.5;pacid=30785949
chromosome_2	phytozomev13	CDS	4294843	4294863	.	+	0	ID=Cre02.g099055.t1.2.v5.5.CDS.39;Parent=Cre02.g099055.t1.2.v5.5;pacid=30785949
chromosome_2	phytozomev13	exon	4295163	4295258	.	+	.	ID=Cre02.g099055.t1.2.v5.5.exon.40;Parent=Cre02.g099055.t1.2.v5.5;pacid=30785949
chromosome_2	phytozomev13	CDS	4295163	4295258	.	+	0	ID=Cre02.g099055.t1.2.v5.5.CDS.40;Parent=Cre02.g099055.t1.2.v5.5;pacid=30785949
chromosome_2	phytozomev13	exon	4295782	4295841	.	+	.	ID=Cre02.g099055.t1.2.v5.5.exon.41;Parent=Cre02.g099055.t1.2.v5.5;pacid=30785949
chromosome_2	phytozomev13	CDS	4295782	4295841	.	+	0	ID=Cre02.g099055.t1.2.v5.5.CDS.41;Parent=Cre02.g099055.t1.2.v5.5;pacid=30785949
chromosome_2	phytozomev13	exon	4296118	4296182	.	+	.	ID=Cre02.g099055.t1.2.v5.5.exon.42;Parent=Cre02.g099055.t1.2.v5.5;pacid=30785949
chromosome_2	phytozomev13	CDS	4296118	4296182	.	+	0	ID=Cre02.g099055.t1.2.v5.5.CDS.42;Parent=Cre02.g099055.t1.2.v5.5;pacid=30785949
chromosome_2	phytozomev13	exon	4296449	4298679	.	+	.	ID=Cre02.g099055.t1.2.v5.5.exon.43;Parent=Cre02.g099055.t1.2.v5.5;pacid=30785949
chromosome_2	phytozomev13	CDS	4296449	4298679	.	+	1	ID=Cre02.g099055.t1.2.v5.5.CDS.43;Parent=Cre02.g099055.t1.2.v5.5;pacid=30785949
chromosome_2	phytozomev13	exon	4299070	4299173	.	+	.	ID=Cre02.g099055.t1.2.v5.5.exon.44;Parent=Cre02.g099055.t1.2.v5.5;pacid=30785949
chromosome_2	phytozomev13	CDS	4299070	4299173	.	+	2	ID=Cre02.g099055.t1.2.v5.5.CDS.44;Parent=Cre02.g099055.t1.2.v5.5;pacid=30785949
chromosome_2	phytozomev13	exon	4299445	4299515	.	+	.	ID=Cre02.g099055.t1.2.v5.5.exon.45;Parent=Cre02.g099055.t1.2.v5.5;pacid=30785949
chromosome_2	phytozomev13	CDS	4299445	4299515	.	+	0	ID=Cre02.g099055.t1.2.v5.5.CDS.45;Parent=Cre02.g099055.t1.2.v5.5;pacid=30785949
chromosome_2	phytozomev13	exon	4299781	4299924	.	+	.	ID=Cre02.g099055.t1.2.v5.5.exon.46;Parent=Cre02.g099055.t1.2.v5.5;pacid=30785949
chromosome_2	phytozomev13	CDS	4299781	4299924	.	+	1	ID=Cre02.g099055.t1.2.v5.5.CDS.46;Parent=Cre02.g099055.t1.2.v5.5;pacid=30785949
chromosome_2	phytozomev13	exon	4300088	4300199	.	+	.	ID=Cre02.g099055.t1.2.v5.5.exon.47;Parent=Cre02.g099055.t1.2.v5.5;pacid=30785949
chromosome_2	phytozomev13	CDS	4300088	4300199	.	+	1	ID=Cre02.g099055.t1.2.v5.5.CDS.47;Parent=Cre02.g099055.t1.2.v5.5;pacid=30785949
chromosome_2	phytozomev13	exon	4300492	4300644	.	+	.	ID=Cre02.g099055.t1.2.v5.5.exon.48;Parent=Cre02.g099055.t1.2.v5.5;pacid=30785949
chromosome_2	phytozomev13	CDS	4300492	4300644	.	+	0	ID=Cre02.g099055.t1.2.v5.5.CDS.48;Parent=Cre02.g099055.t1.2.v5.5;pacid=30785949
chromosome_2	phytozomev13	exon	4300905	4300947	.	+	.	ID=Cre02.g099055.t1.2.v5.5.exon.49;Parent=Cre02.g099055.t1.2.v5.5;pacid=30785949
chromosome_2	phytozomev13	CDS	4300905	4300947	.	+	0	ID=Cre02.g099055.t1.2.v5.5.CDS.49;Parent=Cre02.g099055.t1.2.v5.5;pacid=30785949
chromosome_2	phytozomev13	exon	4301130	4301257	.	+	.	ID=Cre02.g099055.t1.2.v5.5.exon.50;Parent=Cre02.g099055.t1.2.v5.5;pacid=30785949
chromosome_2	phytozomev13	CDS	4301130	4301257	.	+	2	ID=Cre02.g099055.t1.2.v5.5.CDS.50;Parent=Cre02.g099055.t1.2.v5.5;pacid=30785949
chromosome_2	phytozomev13	CDS	4301439	4301963	.	+	0	ID=Cre02.g099055.t1.2.v5.5.CDS.51;Parent=Cre02.g099055.t1.2.v5.5;pacid=30785949
chromosome_2	phytozomev13	exon	4301439	4302680	.	+	.	ID=Cre02.g099055.t1.2.v5.5.exon.51;Parent=Cre02.g099055.t1.2.v5.5;pacid=30785949
chromosome_2	phytozomev13	three_prime_UTR	4301964	4302680	.	+	.	ID=Cre02.g099055.t1.2.v5.5.three_prime_UTR.1;Parent=Cre02.g099055.t1.2.v5.5;pacid=30785949
###
chromosome_2	phytozomev13	gene	4306512	4323226	.	-	.	ID=Cre02.g099100.v5.5;Name=Cre02.g099100
chromosome_2	phytozomev13	mRNA	4306512	4323226	.	-	.	ID=Cre02.g099100.t1.1.v5.5;Parent=Cre02.g099100.v5.5;Name=Cre02.g099100.t1.1;pacid=30784980;longest=1
chromosome_2	phytozomev13	three_prime_UTR	4306512	4306939	.	-	.	ID=Cre02.g099100.t1.1.v5.5.three_prime_UTR.1;Parent=Cre02.g099100.t1.1.v5.5;pacid=30784980
chromosome_2	phytozomev13	exon	4306512	4307020	.	-	.	ID=Cre02.g099100.t1.1.v5.5.exon.25;Parent=Cre02.g099100.t1.1.v5.5;pacid=30784980
chromosome_2	phytozomev13	CDS	4306940	4307020	.	-	0	ID=Cre02.g099100.t1.1.v5.5.CDS.25;Parent=Cre02.g099100.t1.1.v5.5;pacid=30784980
chromosome_2	phytozomev13	exon	4307221	4307367	.	-	.	ID=Cre02.g099100.t1.1.v5.5.exon.24;Parent=Cre02.g099100.t1.1.v5.5;pacid=30784980
chromosome_2	phytozomev13	CDS	4307221	4307367	.	-	0	ID=Cre02.g099100.t1.1.v5.5.CDS.24;Parent=Cre02.g099100.t1.1.v5.5;pacid=30784980
chromosome_2	phytozomev13	exon	4307761	4307904	.	-	.	ID=Cre02.g099100.t1.1.v5.5.exon.23;Parent=Cre02.g099100.t1.1.v5.5;pacid=30784980
chromosome_2	phytozomev13	CDS	4307761	4307904	.	-	0	ID=Cre02.g099100.t1.1.v5.5.CDS.23;Parent=Cre02.g099100.t1.1.v5.5;pacid=30784980
chromosome_2	phytozomev13	exon	4308635	4308795	.	-	.	ID=Cre02.g099100.t1.1.v5.5.exon.22;Parent=Cre02.g099100.t1.1.v5.5;pacid=30784980
chromosome_2	phytozomev13	CDS	4308635	4308795	.	-	2	ID=Cre02.g099100.t1.1.v5.5.CDS.22;Parent=Cre02.g099100.t1.1.v5.5;pacid=30784980
chromosome_2	phytozomev13	exon	4309183	4309279	.	-	.	ID=Cre02.g099100.t1.1.v5.5.exon.21;Parent=Cre02.g099100.t1.1.v5.5;pacid=30784980
chromosome_2	phytozomev13	CDS	4309183	4309279	.	-	0	ID=Cre02.g099100.t1.1.v5.5.CDS.21;Parent=Cre02.g099100.t1.1.v5.5;pacid=30784980
chromosome_2	phytozomev13	exon	4309977	4310181	.	-	.	ID=Cre02.g099100.t1.1.v5.5.exon.20;Parent=Cre02.g099100.t1.1.v5.5;pacid=30784980
chromosome_2	phytozomev13	CDS	4309977	4310181	.	-	1	ID=Cre02.g099100.t1.1.v5.5.CDS.20;Parent=Cre02.g099100.t1.1.v5.5;pacid=30784980
chromosome_2	phytozomev13	exon	4310737	4310868	.	-	.	ID=Cre02.g099100.t1.1.v5.5.exon.19;Parent=Cre02.g099100.t1.1.v5.5;pacid=30784980
chromosome_2	phytozomev13	CDS	4310737	4310868	.	-	1	ID=Cre02.g099100.t1.1.v5.5.CDS.19;Parent=Cre02.g099100.t1.1.v5.5;pacid=30784980
chromosome_2	phytozomev13	exon	4311608	4311747	.	-	.	ID=Cre02.g099100.t1.1.v5.5.exon.18;Parent=Cre02.g099100.t1.1.v5.5;pacid=30784980
chromosome_2	phytozomev13	CDS	4311608	4311747	.	-	0	ID=Cre02.g099100.t1.1.v5.5.CDS.18;Parent=Cre02.g099100.t1.1.v5.5;pacid=30784980
chromosome_2	phytozomev13	exon	4312023	4312576	.	-	.	ID=Cre02.g099100.t1.1.v5.5.exon.17;Parent=Cre02.g099100.t1.1.v5.5;pacid=30784980
chromosome_2	phytozomev13	CDS	4312023	4312576	.	-	2	ID=Cre02.g099100.t1.1.v5.5.CDS.17;Parent=Cre02.g099100.t1.1.v5.5;pacid=30784980
chromosome_2	phytozomev13	exon	4312947	4313067	.	-	.	ID=Cre02.g099100.t1.1.v5.5.exon.16;Parent=Cre02.g099100.t1.1.v5.5;pacid=30784980
chromosome_2	phytozomev13	CDS	4312947	4313067	.	-	0	ID=Cre02.g099100.t1.1.v5.5.CDS.16;Parent=Cre02.g099100.t1.1.v5.5;pacid=30784980
chromosome_2	phytozomev13	exon	4313442	4313471	.	-	.	ID=Cre02.g099100.t1.1.v5.5.exon.15;Parent=Cre02.g099100.t1.1.v5.5;pacid=30784980
chromosome_2	phytozomev13	CDS	4313442	4313471	.	-	0	ID=Cre02.g099100.t1.1.v5.5.CDS.15;Parent=Cre02.g099100.t1.1.v5.5;pacid=30784980
chromosome_2	phytozomev13	exon	4313758	4313877	.	-	.	ID=Cre02.g099100.t1.1.v5.5.exon.14;Parent=Cre02.g099100.t1.1.v5.5;pacid=30784980
chromosome_2	phytozomev13	CDS	4313758	4313877	.	-	0	ID=Cre02.g099100.t1.1.v5.5.CDS.14;Parent=Cre02.g099100.t1.1.v5.5;pacid=30784980
chromosome_2	phytozomev13	exon	4314183	4314262	.	-	.	ID=Cre02.g099100.t1.1.v5.5.exon.13;Parent=Cre02.g099100.t1.1.v5.5;pacid=30784980
chromosome_2	phytozomev13	CDS	4314183	4314262	.	-	2	ID=Cre02.g099100.t1.1.v5.5.CDS.13;Parent=Cre02.g099100.t1.1.v5.5;pacid=30784980
chromosome_2	phytozomev13	exon	4316821	4316962	.	-	.	ID=Cre02.g099100.t1.1.v5.5.exon.12;Parent=Cre02.g099100.t1.1.v5.5;pacid=30784980
chromosome_2	phytozomev13	CDS	4316821	4316962	.	-	0	ID=Cre02.g099100.t1.1.v5.5.CDS.12;Parent=Cre02.g099100.t1.1.v5.5;pacid=30784980
chromosome_2	phytozomev13	exon	4317242	4317313	.	-	.	ID=Cre02.g099100.t1.1.v5.5.exon.11;Parent=Cre02.g099100.t1.1.v5.5;pacid=30784980
chromosome_2	phytozomev13	CDS	4317242	4317313	.	-	0	ID=Cre02.g099100.t1.1.v5.5.CDS.11;Parent=Cre02.g099100.t1.1.v5.5;pacid=30784980
chromosome_2	phytozomev13	exon	4317623	4317695	.	-	.	ID=Cre02.g099100.t1.1.v5.5.exon.10;Parent=Cre02.g099100.t1.1.v5.5;pacid=30784980
chromosome_2	phytozomev13	CDS	4317623	4317695	.	-	1	ID=Cre02.g099100.t1.1.v5.5.CDS.10;Parent=Cre02.g099100.t1.1.v5.5;pacid=30784980
chromosome_2	phytozomev13	exon	4317970	4318246	.	-	.	ID=Cre02.g099100.t1.1.v5.5.exon.9;Parent=Cre02.g099100.t1.1.v5.5;pacid=30784980
chromosome_2	phytozomev13	CDS	4317970	4318246	.	-	2	ID=Cre02.g099100.t1.1.v5.5.CDS.9;Parent=Cre02.g099100.t1.1.v5.5;pacid=30784980
chromosome_2	phytozomev13	exon	4318402	4318540	.	-	.	ID=Cre02.g099100.t1.1.v5.5.exon.8;Parent=Cre02.g099100.t1.1.v5.5;pacid=30784980
chromosome_2	phytozomev13	CDS	4318402	4318540	.	-	0	ID=Cre02.g099100.t1.1.v5.5.CDS.8;Parent=Cre02.g099100.t1.1.v5.5;pacid=30784980
chromosome_2	phytozomev13	exon	4318734	4319705	.	-	.	ID=Cre02.g099100.t1.1.v5.5.exon.7;Parent=Cre02.g099100.t1.1.v5.5;pacid=30784980
chromosome_2	phytozomev13	CDS	4318734	4319705	.	-	0	ID=Cre02.g099100.t1.1.v5.5.CDS.7;Parent=Cre02.g099100.t1.1.v5.5;pacid=30784980
chromosome_2	phytozomev13	exon	4319947	4320293	.	-	.	ID=Cre02.g099100.t1.1.v5.5.exon.6;Parent=Cre02.g099100.t1.1.v5.5;pacid=30784980
chromosome_2	phytozomev13	CDS	4319947	4320293	.	-	2	ID=Cre02.g099100.t1.1.v5.5.CDS.6;Parent=Cre02.g099100.t1.1.v5.5;pacid=30784980
chromosome_2	phytozomev13	exon	4320463	4320499	.	-	.	ID=Cre02.g099100.t1.1.v5.5.exon.5;Parent=Cre02.g099100.t1.1.v5.5;pacid=30784980
chromosome_2	phytozomev13	CDS	4320463	4320499	.	-	0	ID=Cre02.g099100.t1.1.v5.5.CDS.5;Parent=Cre02.g099100.t1.1.v5.5;pacid=30784980
chromosome_2	phytozomev13	exon	4320719	4320809	.	-	.	ID=Cre02.g099100.t1.1.v5.5.exon.4;Parent=Cre02.g099100.t1.1.v5.5;pacid=30784980
chromosome_2	phytozomev13	CDS	4320719	4320809	.	-	1	ID=Cre02.g099100.t1.1.v5.5.CDS.4;Parent=Cre02.g099100.t1.1.v5.5;pacid=30784980
chromosome_2	phytozomev13	exon	4320989	4321431	.	-	.	ID=Cre02.g099100.t1.1.v5.5.exon.3;Parent=Cre02.g099100.t1.1.v5.5;pacid=30784980
chromosome_2	phytozomev13	CDS	4320989	4321431	.	-	0	ID=Cre02.g099100.t1.1.v5.5.CDS.3;Parent=Cre02.g099100.t1.1.v5.5;pacid=30784980
chromosome_2	phytozomev13	exon	4321644	4321778	.	-	.	ID=Cre02.g099100.t1.1.v5.5.exon.2;Parent=Cre02.g099100.t1.1.v5.5;pacid=30784980
chromosome_2	phytozomev13	CDS	4321644	4321778	.	-	0	ID=Cre02.g099100.t1.1.v5.5.CDS.2;Parent=Cre02.g099100.t1.1.v5.5;pacid=30784980
chromosome_2	phytozomev13	CDS	4322027	4322992	.	-	0	ID=Cre02.g099100.t1.1.v5.5.CDS.1;Parent=Cre02.g099100.t1.1.v5.5;pacid=30784980
chromosome_2	phytozomev13	exon	4322027	4323226	.	-	.	ID=Cre02.g099100.t1.1.v5.5.exon.1;Parent=Cre02.g099100.t1.1.v5.5;pacid=30784980
chromosome_2	phytozomev13	five_prime_UTR	4322993	4323226	.	-	.	ID=Cre02.g099100.t1.1.v5.5.five_prime_UTR.1;Parent=Cre02.g099100.t1.1.v5.5;pacid=30784980
###
chromosome_2	phytozomev13	gene	4323327	4325502	.	+	.	ID=Cre02.g099150.v5.5;Name=Cre02.g099150
chromosome_2	phytozomev13	mRNA	4323327	4325502	.	+	.	ID=Cre02.g099150.t1.2.v5.5;Parent=Cre02.g099150.v5.5;Name=Cre02.g099150.t1.2;pacid=30785773;longest=1;geneName=SNAPA1
chromosome_2	phytozomev13	five_prime_UTR	4323327	4323468	.	+	.	ID=Cre02.g099150.t1.2.v5.5.five_prime_UTR.1;Parent=Cre02.g099150.t1.2.v5.5;pacid=30785773
chromosome_2	phytozomev13	exon	4323327	4324149	.	+	.	ID=Cre02.g099150.t1.2.v5.5.exon.1;Parent=Cre02.g099150.t1.2.v5.5;pacid=30785773
chromosome_2	phytozomev13	CDS	4323469	4324149	.	+	0	ID=Cre02.g099150.t1.2.v5.5.CDS.1;Parent=Cre02.g099150.t1.2.v5.5;pacid=30785773
chromosome_2	phytozomev13	CDS	4324582	4324812	.	+	0	ID=Cre02.g099150.t1.2.v5.5.CDS.2;Parent=Cre02.g099150.t1.2.v5.5;pacid=30785773
chromosome_2	phytozomev13	exon	4324582	4325502	.	+	.	ID=Cre02.g099150.t1.2.v5.5.exon.2;Parent=Cre02.g099150.t1.2.v5.5;pacid=30785773
chromosome_2	phytozomev13	three_prime_UTR	4324813	4325502	.	+	.	ID=Cre02.g099150.t1.2.v5.5.three_prime_UTR.1;Parent=Cre02.g099150.t1.2.v5.5;pacid=30785773
###
chromosome_2	phytozomev13	gene	4325552	4337926	.	-	.	ID=Cre02.g099200.v5.5;Name=Cre02.g099200
chromosome_2	phytozomev13	mRNA	4325552	4337926	.	-	.	ID=Cre02.g099200.t1.1.v5.5;Parent=Cre02.g099200.v5.5;Name=Cre02.g099200.t1.1;pacid=30785041;longest=1
chromosome_2	phytozomev13	three_prime_UTR	4325552	4326859	.	-	.	ID=Cre02.g099200.t1.1.v5.5.three_prime_UTR.1;Parent=Cre02.g099200.t1.1.v5.5;pacid=30785041
chromosome_2	phytozomev13	exon	4325552	4327804	.	-	.	ID=Cre02.g099200.t1.1.v5.5.exon.18;Parent=Cre02.g099200.t1.1.v5.5;pacid=30785041
chromosome_2	phytozomev13	CDS	4326860	4327804	.	-	0	ID=Cre02.g099200.t1.1.v5.5.CDS.18;Parent=Cre02.g099200.t1.1.v5.5;pacid=30785041
chromosome_2	phytozomev13	exon	4328068	4328136	.	-	.	ID=Cre02.g099200.t1.1.v5.5.exon.17;Parent=Cre02.g099200.t1.1.v5.5;pacid=30785041
chromosome_2	phytozomev13	CDS	4328068	4328136	.	-	0	ID=Cre02.g099200.t1.1.v5.5.CDS.17;Parent=Cre02.g099200.t1.1.v5.5;pacid=30785041
chromosome_2	phytozomev13	exon	4328401	4328475	.	-	.	ID=Cre02.g099200.t1.1.v5.5.exon.16;Parent=Cre02.g099200.t1.1.v5.5;pacid=30785041
chromosome_2	phytozomev13	CDS	4328401	4328475	.	-	0	ID=Cre02.g099200.t1.1.v5.5.CDS.16;Parent=Cre02.g099200.t1.1.v5.5;pacid=30785041
chromosome_2	phytozomev13	exon	4328857	4328913	.	-	.	ID=Cre02.g099200.t1.1.v5.5.exon.15;Parent=Cre02.g099200.t1.1.v5.5;pacid=30785041
chromosome_2	phytozomev13	CDS	4328857	4328913	.	-	0	ID=Cre02.g099200.t1.1.v5.5.CDS.15;Parent=Cre02.g099200.t1.1.v5.5;pacid=30785041
chromosome_2	phytozomev13	exon	4329238	4329320	.	-	.	ID=Cre02.g099200.t1.1.v5.5.exon.14;Parent=Cre02.g099200.t1.1.v5.5;pacid=30785041
chromosome_2	phytozomev13	CDS	4329238	4329320	.	-	2	ID=Cre02.g099200.t1.1.v5.5.CDS.14;Parent=Cre02.g099200.t1.1.v5.5;pacid=30785041
chromosome_2	phytozomev13	exon	4329565	4329775	.	-	.	ID=Cre02.g099200.t1.1.v5.5.exon.13;Parent=Cre02.g099200.t1.1.v5.5;pacid=30785041
chromosome_2	phytozomev13	CDS	4329565	4329775	.	-	0	ID=Cre02.g099200.t1.1.v5.5.CDS.13;Parent=Cre02.g099200.t1.1.v5.5;pacid=30785041
chromosome_2	phytozomev13	exon	4330266	4330804	.	-	.	ID=Cre02.g099200.t1.1.v5.5.exon.12;Parent=Cre02.g099200.t1.1.v5.5;pacid=30785041
chromosome_2	phytozomev13	CDS	4330266	4330804	.	-	2	ID=Cre02.g099200.t1.1.v5.5.CDS.12;Parent=Cre02.g099200.t1.1.v5.5;pacid=30785041
chromosome_2	phytozomev13	exon	4330961	4331126	.	-	.	ID=Cre02.g099200.t1.1.v5.5.exon.11;Parent=Cre02.g099200.t1.1.v5.5;pacid=30785041
chromosome_2	phytozomev13	CDS	4330961	4331126	.	-	0	ID=Cre02.g099200.t1.1.v5.5.CDS.11;Parent=Cre02.g099200.t1.1.v5.5;pacid=30785041
chromosome_2	phytozomev13	exon	4331498	4331611	.	-	.	ID=Cre02.g099200.t1.1.v5.5.exon.10;Parent=Cre02.g099200.t1.1.v5.5;pacid=30785041
chromosome_2	phytozomev13	CDS	4331498	4331611	.	-	0	ID=Cre02.g099200.t1.1.v5.5.CDS.10;Parent=Cre02.g099200.t1.1.v5.5;pacid=30785041
chromosome_2	phytozomev13	exon	4332104	4332455	.	-	.	ID=Cre02.g099200.t1.1.v5.5.exon.9;Parent=Cre02.g099200.t1.1.v5.5;pacid=30785041
chromosome_2	phytozomev13	CDS	4332104	4332455	.	-	1	ID=Cre02.g099200.t1.1.v5.5.CDS.9;Parent=Cre02.g099200.t1.1.v5.5;pacid=30785041
chromosome_2	phytozomev13	exon	4332668	4334526	.	-	.	ID=Cre02.g099200.t1.1.v5.5.exon.8;Parent=Cre02.g099200.t1.1.v5.5;pacid=30785041
chromosome_2	phytozomev13	CDS	4332668	4334526	.	-	0	ID=Cre02.g099200.t1.1.v5.5.CDS.8;Parent=Cre02.g099200.t1.1.v5.5;pacid=30785041
chromosome_2	phytozomev13	exon	4334769	4335306	.	-	.	ID=Cre02.g099200.t1.1.v5.5.exon.7;Parent=Cre02.g099200.t1.1.v5.5;pacid=30785041
chromosome_2	phytozomev13	CDS	4334769	4335306	.	-	1	ID=Cre02.g099200.t1.1.v5.5.CDS.7;Parent=Cre02.g099200.t1.1.v5.5;pacid=30785041
chromosome_2	phytozomev13	exon	4335606	4335832	.	-	.	ID=Cre02.g099200.t1.1.v5.5.exon.6;Parent=Cre02.g099200.t1.1.v5.5;pacid=30785041
chromosome_2	phytozomev13	CDS	4335606	4335832	.	-	0	ID=Cre02.g099200.t1.1.v5.5.CDS.6;Parent=Cre02.g099200.t1.1.v5.5;pacid=30785041
chromosome_2	phytozomev13	exon	4335990	4336219	.	-	.	ID=Cre02.g099200.t1.1.v5.5.exon.5;Parent=Cre02.g099200.t1.1.v5.5;pacid=30785041
chromosome_2	phytozomev13	CDS	4335990	4336219	.	-	2	ID=Cre02.g099200.t1.1.v5.5.CDS.5;Parent=Cre02.g099200.t1.1.v5.5;pacid=30785041
chromosome_2	phytozomev13	exon	4336499	4336667	.	-	.	ID=Cre02.g099200.t1.1.v5.5.exon.4;Parent=Cre02.g099200.t1.1.v5.5;pacid=30785041
chromosome_2	phytozomev13	CDS	4336499	4336667	.	-	0	ID=Cre02.g099200.t1.1.v5.5.CDS.4;Parent=Cre02.g099200.t1.1.v5.5;pacid=30785041
chromosome_2	phytozomev13	exon	4337099	4337302	.	-	.	ID=Cre02.g099200.t1.1.v5.5.exon.3;Parent=Cre02.g099200.t1.1.v5.5;pacid=30785041
chromosome_2	phytozomev13	CDS	4337099	4337302	.	-	0	ID=Cre02.g099200.t1.1.v5.5.CDS.3;Parent=Cre02.g099200.t1.1.v5.5;pacid=30785041
chromosome_2	phytozomev13	exon	4337488	4337601	.	-	.	ID=Cre02.g099200.t1.1.v5.5.exon.2;Parent=Cre02.g099200.t1.1.v5.5;pacid=30785041
chromosome_2	phytozomev13	CDS	4337488	4337601	.	-	0	ID=Cre02.g099200.t1.1.v5.5.CDS.2;Parent=Cre02.g099200.t1.1.v5.5;pacid=30785041
chromosome_2	phytozomev13	CDS	4337732	4337803	.	-	0	ID=Cre02.g099200.t1.1.v5.5.CDS.1;Parent=Cre02.g099200.t1.1.v5.5;pacid=30785041
chromosome_2	phytozomev13	exon	4337732	4337926	.	-	.	ID=Cre02.g099200.t1.1.v5.5.exon.1;Parent=Cre02.g099200.t1.1.v5.5;pacid=30785041
chromosome_2	phytozomev13	five_prime_UTR	4337804	4337926	.	-	.	ID=Cre02.g099200.t1.1.v5.5.five_prime_UTR.1;Parent=Cre02.g099200.t1.1.v5.5;pacid=30785041
###
chromosome_2	phytozomev13	gene	4338057	4339808	.	+	.	ID=Cre02.g099251.v5.5;Name=Cre02.g099251
chromosome_2	phytozomev13	mRNA	4338057	4339808	.	+	.	ID=Cre02.g099251.t1.1.v5.5;Parent=Cre02.g099251.v5.5;Name=Cre02.g099251.t1.1;pacid=30785311;longest=1
chromosome_2	phytozomev13	five_prime_UTR	4338057	4338166	.	+	.	ID=Cre02.g099251.t1.1.v5.5.five_prime_UTR.1;Parent=Cre02.g099251.t1.1.v5.5;pacid=30785311
chromosome_2	phytozomev13	exon	4338057	4338833	.	+	.	ID=Cre02.g099251.t1.1.v5.5.exon.1;Parent=Cre02.g099251.t1.1.v5.5;pacid=30785311
chromosome_2	phytozomev13	CDS	4338167	4338833	.	+	0	ID=Cre02.g099251.t1.1.v5.5.CDS.1;Parent=Cre02.g099251.t1.1.v5.5;pacid=30785311
chromosome_2	phytozomev13	CDS	4339007	4339668	.	+	2	ID=Cre02.g099251.t1.1.v5.5.CDS.2;Parent=Cre02.g099251.t1.1.v5.5;pacid=30785311
chromosome_2	phytozomev13	exon	4339007	4339808	.	+	.	ID=Cre02.g099251.t1.1.v5.5.exon.2;Parent=Cre02.g099251.t1.1.v5.5;pacid=30785311
chromosome_2	phytozomev13	three_prime_UTR	4339669	4339808	.	+	.	ID=Cre02.g099251.t1.1.v5.5.three_prime_UTR.1;Parent=Cre02.g099251.t1.1.v5.5;pacid=30785311
###
chromosome_2	phytozomev13	gene	4339857	4343044	.	+	.	ID=Cre02.g099300.v5.5;Name=Cre02.g099300
chromosome_2	phytozomev13	mRNA	4339857	4343044	.	+	.	ID=Cre02.g099300.t1.2.v5.5;Parent=Cre02.g099300.v5.5;Name=Cre02.g099300.t1.2;pacid=30785454;longest=1;geneName=ANK21
chromosome_2	phytozomev13	five_prime_UTR	4339857	4340041	.	+	.	ID=Cre02.g099300.t1.2.v5.5.five_prime_UTR.1;Parent=Cre02.g099300.t1.2.v5.5;pacid=30785454
chromosome_2	phytozomev13	exon	4339857	4340155	.	+	.	ID=Cre02.g099300.t1.2.v5.5.exon.1;Parent=Cre02.g099300.t1.2.v5.5;pacid=30785454
chromosome_2	phytozomev13	CDS	4340042	4340155	.	+	0	ID=Cre02.g099300.t1.2.v5.5.CDS.1;Parent=Cre02.g099300.t1.2.v5.5;pacid=30785454
chromosome_2	phytozomev13	exon	4340383	4340437	.	+	.	ID=Cre02.g099300.t1.2.v5.5.exon.2;Parent=Cre02.g099300.t1.2.v5.5;pacid=30785454
chromosome_2	phytozomev13	CDS	4340383	4340437	.	+	0	ID=Cre02.g099300.t1.2.v5.5.CDS.2;Parent=Cre02.g099300.t1.2.v5.5;pacid=30785454
chromosome_2	phytozomev13	exon	4340742	4340896	.	+	.	ID=Cre02.g099300.t1.2.v5.5.exon.3;Parent=Cre02.g099300.t1.2.v5.5;pacid=30785454
chromosome_2	phytozomev13	CDS	4340742	4340896	.	+	2	ID=Cre02.g099300.t1.2.v5.5.CDS.3;Parent=Cre02.g099300.t1.2.v5.5;pacid=30785454
chromosome_2	phytozomev13	exon	4341251	4341340	.	+	.	ID=Cre02.g099300.t1.2.v5.5.exon.4;Parent=Cre02.g099300.t1.2.v5.5;pacid=30785454
chromosome_2	phytozomev13	CDS	4341251	4341340	.	+	0	ID=Cre02.g099300.t1.2.v5.5.CDS.4;Parent=Cre02.g099300.t1.2.v5.5;pacid=30785454
chromosome_2	phytozomev13	exon	4341707	4341755	.	+	.	ID=Cre02.g099300.t1.2.v5.5.exon.5;Parent=Cre02.g099300.t1.2.v5.5;pacid=30785454
chromosome_2	phytozomev13	CDS	4341707	4341755	.	+	0	ID=Cre02.g099300.t1.2.v5.5.CDS.5;Parent=Cre02.g099300.t1.2.v5.5;pacid=30785454
chromosome_2	phytozomev13	CDS	4342430	4342566	.	+	2	ID=Cre02.g099300.t1.2.v5.5.CDS.6;Parent=Cre02.g099300.t1.2.v5.5;pacid=30785454
chromosome_2	phytozomev13	exon	4342430	4343044	.	+	.	ID=Cre02.g099300.t1.2.v5.5.exon.6;Parent=Cre02.g099300.t1.2.v5.5;pacid=30785454
chromosome_2	phytozomev13	three_prime_UTR	4342567	4343044	.	+	.	ID=Cre02.g099300.t1.2.v5.5.three_prime_UTR.1;Parent=Cre02.g099300.t1.2.v5.5;pacid=30785454
###
chromosome_2	phytozomev13	gene	4343211	4351726	.	-	.	ID=Cre02.g099350.v5.5;Name=Cre02.g099350
chromosome_2	phytozomev13	mRNA	4343211	4351726	.	-	.	ID=Cre02.g099350.t1.1.v5.5;Parent=Cre02.g099350.v5.5;Name=Cre02.g099350.t1.1;pacid=30785782;longest=1;geneName=SRR8
chromosome_2	phytozomev13	three_prime_UTR	4343211	4344413	.	-	.	ID=Cre02.g099350.t1.1.v5.5.three_prime_UTR.1;Parent=Cre02.g099350.t1.1.v5.5;pacid=30785782
chromosome_2	phytozomev13	exon	4343211	4345321	.	-	.	ID=Cre02.g099350.t1.1.v5.5.exon.13;Parent=Cre02.g099350.t1.1.v5.5;pacid=30785782
chromosome_2	phytozomev13	CDS	4344414	4345321	.	-	2	ID=Cre02.g099350.t1.1.v5.5.CDS.13;Parent=Cre02.g099350.t1.1.v5.5;pacid=30785782
chromosome_2	phytozomev13	exon	4345488	4345875	.	-	.	ID=Cre02.g099350.t1.1.v5.5.exon.12;Parent=Cre02.g099350.t1.1.v5.5;pacid=30785782
chromosome_2	phytozomev13	CDS	4345488	4345875	.	-	0	ID=Cre02.g099350.t1.1.v5.5.CDS.12;Parent=Cre02.g099350.t1.1.v5.5;pacid=30785782
chromosome_2	phytozomev13	exon	4346211	4346796	.	-	.	ID=Cre02.g099350.t1.1.v5.5.exon.11;Parent=Cre02.g099350.t1.1.v5.5;pacid=30785782
chromosome_2	phytozomev13	CDS	4346211	4346796	.	-	1	ID=Cre02.g099350.t1.1.v5.5.CDS.11;Parent=Cre02.g099350.t1.1.v5.5;pacid=30785782
chromosome_2	phytozomev13	exon	4347091	4347614	.	-	.	ID=Cre02.g099350.t1.1.v5.5.exon.10;Parent=Cre02.g099350.t1.1.v5.5;pacid=30785782
chromosome_2	phytozomev13	CDS	4347091	4347614	.	-	0	ID=Cre02.g099350.t1.1.v5.5.CDS.10;Parent=Cre02.g099350.t1.1.v5.5;pacid=30785782
chromosome_2	phytozomev13	exon	4347808	4347911	.	-	.	ID=Cre02.g099350.t1.1.v5.5.exon.9;Parent=Cre02.g099350.t1.1.v5.5;pacid=30785782
chromosome_2	phytozomev13	CDS	4347808	4347911	.	-	2	ID=Cre02.g099350.t1.1.v5.5.CDS.9;Parent=Cre02.g099350.t1.1.v5.5;pacid=30785782
chromosome_2	phytozomev13	exon	4348341	4348435	.	-	.	ID=Cre02.g099350.t1.1.v5.5.exon.8;Parent=Cre02.g099350.t1.1.v5.5;pacid=30785782
chromosome_2	phytozomev13	CDS	4348341	4348435	.	-	1	ID=Cre02.g099350.t1.1.v5.5.CDS.8;Parent=Cre02.g099350.t1.1.v5.5;pacid=30785782
chromosome_2	phytozomev13	exon	4348574	4348834	.	-	.	ID=Cre02.g099350.t1.1.v5.5.exon.7;Parent=Cre02.g099350.t1.1.v5.5;pacid=30785782
chromosome_2	phytozomev13	CDS	4348574	4348834	.	-	1	ID=Cre02.g099350.t1.1.v5.5.CDS.7;Parent=Cre02.g099350.t1.1.v5.5;pacid=30785782
chromosome_2	phytozomev13	exon	4349062	4349311	.	-	.	ID=Cre02.g099350.t1.1.v5.5.exon.6;Parent=Cre02.g099350.t1.1.v5.5;pacid=30785782
chromosome_2	phytozomev13	CDS	4349062	4349311	.	-	2	ID=Cre02.g099350.t1.1.v5.5.CDS.6;Parent=Cre02.g099350.t1.1.v5.5;pacid=30785782
chromosome_2	phytozomev13	exon	4349511	4350002	.	-	.	ID=Cre02.g099350.t1.1.v5.5.exon.5;Parent=Cre02.g099350.t1.1.v5.5;pacid=30785782
chromosome_2	phytozomev13	CDS	4349511	4350002	.	-	2	ID=Cre02.g099350.t1.1.v5.5.CDS.5;Parent=Cre02.g099350.t1.1.v5.5;pacid=30785782
chromosome_2	phytozomev13	exon	4350486	4350607	.	-	.	ID=Cre02.g099350.t1.1.v5.5.exon.4;Parent=Cre02.g099350.t1.1.v5.5;pacid=30785782
chromosome_2	phytozomev13	CDS	4350486	4350607	.	-	1	ID=Cre02.g099350.t1.1.v5.5.CDS.4;Parent=Cre02.g099350.t1.1.v5.5;pacid=30785782
chromosome_2	phytozomev13	exon	4350864	4350993	.	-	.	ID=Cre02.g099350.t1.1.v5.5.exon.3;Parent=Cre02.g099350.t1.1.v5.5;pacid=30785782
chromosome_2	phytozomev13	CDS	4350864	4350993	.	-	2	ID=Cre02.g099350.t1.1.v5.5.CDS.3;Parent=Cre02.g099350.t1.1.v5.5;pacid=30785782
chromosome_2	phytozomev13	exon	4351273	4351419	.	-	.	ID=Cre02.g099350.t1.1.v5.5.exon.2;Parent=Cre02.g099350.t1.1.v5.5;pacid=30785782
chromosome_2	phytozomev13	CDS	4351273	4351419	.	-	2	ID=Cre02.g099350.t1.1.v5.5.CDS.2;Parent=Cre02.g099350.t1.1.v5.5;pacid=30785782
chromosome_2	phytozomev13	CDS	4351551	4351596	.	-	0	ID=Cre02.g099350.t1.1.v5.5.CDS.1;Parent=Cre02.g099350.t1.1.v5.5;pacid=30785782
chromosome_2	phytozomev13	exon	4351551	4351726	.	-	.	ID=Cre02.g099350.t1.1.v5.5.exon.1;Parent=Cre02.g099350.t1.1.v5.5;pacid=30785782
chromosome_2	phytozomev13	five_prime_UTR	4351597	4351726	.	-	.	ID=Cre02.g099350.t1.1.v5.5.five_prime_UTR.1;Parent=Cre02.g099350.t1.1.v5.5;pacid=30785782
###
chromosome_2	phytozomev13	gene	4351798	4360116	.	-	.	ID=Cre02.g099400.v5.5;Name=Cre02.g099400
chromosome_2	phytozomev13	mRNA	4351798	4360116	.	-	.	ID=Cre02.g099400.t1.1.v5.5;Parent=Cre02.g099400.v5.5;Name=Cre02.g099400.t1.1;pacid=30784873;longest=1;geneName=ELG31
chromosome_2	phytozomev13	three_prime_UTR	4351798	4352405	.	-	.	ID=Cre02.g099400.t1.1.v5.5.three_prime_UTR.1;Parent=Cre02.g099400.t1.1.v5.5;pacid=30784873
chromosome_2	phytozomev13	exon	4351798	4352538	.	-	.	ID=Cre02.g099400.t1.1.v5.5.exon.19;Parent=Cre02.g099400.t1.1.v5.5;pacid=30784873
chromosome_2	phytozomev13	CDS	4352406	4352538	.	-	1	ID=Cre02.g099400.t1.1.v5.5.CDS.19;Parent=Cre02.g099400.t1.1.v5.5;pacid=30784873
chromosome_2	phytozomev13	exon	4352867	4353006	.	-	.	ID=Cre02.g099400.t1.1.v5.5.exon.18;Parent=Cre02.g099400.t1.1.v5.5;pacid=30784873
chromosome_2	phytozomev13	CDS	4352867	4353006	.	-	0	ID=Cre02.g099400.t1.1.v5.5.CDS.18;Parent=Cre02.g099400.t1.1.v5.5;pacid=30784873
chromosome_2	phytozomev13	exon	4353256	4353389	.	-	.	ID=Cre02.g099400.t1.1.v5.5.exon.17;Parent=Cre02.g099400.t1.1.v5.5;pacid=30784873
chromosome_2	phytozomev13	CDS	4353256	4353389	.	-	2	ID=Cre02.g099400.t1.1.v5.5.CDS.17;Parent=Cre02.g099400.t1.1.v5.5;pacid=30784873
chromosome_2	phytozomev13	exon	4353941	4354158	.	-	.	ID=Cre02.g099400.t1.1.v5.5.exon.16;Parent=Cre02.g099400.t1.1.v5.5;pacid=30784873
chromosome_2	phytozomev13	CDS	4353941	4354158	.	-	1	ID=Cre02.g099400.t1.1.v5.5.CDS.16;Parent=Cre02.g099400.t1.1.v5.5;pacid=30784873
chromosome_2	phytozomev13	exon	4354313	4354675	.	-	.	ID=Cre02.g099400.t1.1.v5.5.exon.15;Parent=Cre02.g099400.t1.1.v5.5;pacid=30784873
chromosome_2	phytozomev13	CDS	4354313	4354675	.	-	1	ID=Cre02.g099400.t1.1.v5.5.CDS.15;Parent=Cre02.g099400.t1.1.v5.5;pacid=30784873
chromosome_2	phytozomev13	exon	4354878	4354957	.	-	.	ID=Cre02.g099400.t1.1.v5.5.exon.14;Parent=Cre02.g099400.t1.1.v5.5;pacid=30784873
chromosome_2	phytozomev13	CDS	4354878	4354957	.	-	0	ID=Cre02.g099400.t1.1.v5.5.CDS.14;Parent=Cre02.g099400.t1.1.v5.5;pacid=30784873
chromosome_2	phytozomev13	exon	4355157	4355267	.	-	.	ID=Cre02.g099400.t1.1.v5.5.exon.13;Parent=Cre02.g099400.t1.1.v5.5;pacid=30784873
chromosome_2	phytozomev13	CDS	4355157	4355267	.	-	0	ID=Cre02.g099400.t1.1.v5.5.CDS.13;Parent=Cre02.g099400.t1.1.v5.5;pacid=30784873
chromosome_2	phytozomev13	exon	4355379	4355445	.	-	.	ID=Cre02.g099400.t1.1.v5.5.exon.12;Parent=Cre02.g099400.t1.1.v5.5;pacid=30784873
chromosome_2	phytozomev13	CDS	4355379	4355445	.	-	1	ID=Cre02.g099400.t1.1.v5.5.CDS.12;Parent=Cre02.g099400.t1.1.v5.5;pacid=30784873
chromosome_2	phytozomev13	exon	4355800	4355905	.	-	.	ID=Cre02.g099400.t1.1.v5.5.exon.11;Parent=Cre02.g099400.t1.1.v5.5;pacid=30784873
chromosome_2	phytozomev13	CDS	4355800	4355905	.	-	2	ID=Cre02.g099400.t1.1.v5.5.CDS.11;Parent=Cre02.g099400.t1.1.v5.5;pacid=30784873
chromosome_2	phytozomev13	exon	4356041	4356599	.	-	.	ID=Cre02.g099400.t1.1.v5.5.exon.10;Parent=Cre02.g099400.t1.1.v5.5;pacid=30784873
chromosome_2	phytozomev13	CDS	4356041	4356599	.	-	0	ID=Cre02.g099400.t1.1.v5.5.CDS.10;Parent=Cre02.g099400.t1.1.v5.5;pacid=30784873
chromosome_2	phytozomev13	exon	4356797	4356827	.	-	.	ID=Cre02.g099400.t1.1.v5.5.exon.9;Parent=Cre02.g099400.t1.1.v5.5;pacid=30784873
chromosome_2	phytozomev13	CDS	4356797	4356827	.	-	1	ID=Cre02.g099400.t1.1.v5.5.CDS.9;Parent=Cre02.g099400.t1.1.v5.5;pacid=30784873
chromosome_2	phytozomev13	exon	4357041	4357125	.	-	.	ID=Cre02.g099400.t1.1.v5.5.exon.8;Parent=Cre02.g099400.t1.1.v5.5;pacid=30784873
chromosome_2	phytozomev13	CDS	4357041	4357125	.	-	2	ID=Cre02.g099400.t1.1.v5.5.CDS.8;Parent=Cre02.g099400.t1.1.v5.5;pacid=30784873
chromosome_2	phytozomev13	exon	4357387	4357459	.	-	.	ID=Cre02.g099400.t1.1.v5.5.exon.7;Parent=Cre02.g099400.t1.1.v5.5;pacid=30784873
chromosome_2	phytozomev13	CDS	4357387	4357459	.	-	0	ID=Cre02.g099400.t1.1.v5.5.CDS.7;Parent=Cre02.g099400.t1.1.v5.5;pacid=30784873
chromosome_2	phytozomev13	exon	4357661	4357877	.	-	.	ID=Cre02.g099400.t1.1.v5.5.exon.6;Parent=Cre02.g099400.t1.1.v5.5;pacid=30784873
chromosome_2	phytozomev13	CDS	4357661	4357877	.	-	1	ID=Cre02.g099400.t1.1.v5.5.CDS.6;Parent=Cre02.g099400.t1.1.v5.5;pacid=30784873
chromosome_2	phytozomev13	exon	4358089	4358202	.	-	.	ID=Cre02.g099400.t1.1.v5.5.exon.5;Parent=Cre02.g099400.t1.1.v5.5;pacid=30784873
chromosome_2	phytozomev13	CDS	4358089	4358202	.	-	1	ID=Cre02.g099400.t1.1.v5.5.CDS.5;Parent=Cre02.g099400.t1.1.v5.5;pacid=30784873
chromosome_2	phytozomev13	exon	4358481	4358632	.	-	.	ID=Cre02.g099400.t1.1.v5.5.exon.4;Parent=Cre02.g099400.t1.1.v5.5;pacid=30784873
chromosome_2	phytozomev13	CDS	4358481	4358632	.	-	0	ID=Cre02.g099400.t1.1.v5.5.CDS.4;Parent=Cre02.g099400.t1.1.v5.5;pacid=30784873
chromosome_2	phytozomev13	exon	4359081	4359120	.	-	.	ID=Cre02.g099400.t1.1.v5.5.exon.3;Parent=Cre02.g099400.t1.1.v5.5;pacid=30784873
chromosome_2	phytozomev13	CDS	4359081	4359120	.	-	1	ID=Cre02.g099400.t1.1.v5.5.CDS.3;Parent=Cre02.g099400.t1.1.v5.5;pacid=30784873
chromosome_2	phytozomev13	exon	4359356	4359440	.	-	.	ID=Cre02.g099400.t1.1.v5.5.exon.2;Parent=Cre02.g099400.t1.1.v5.5;pacid=30784873
chromosome_2	phytozomev13	CDS	4359356	4359440	.	-	2	ID=Cre02.g099400.t1.1.v5.5.CDS.2;Parent=Cre02.g099400.t1.1.v5.5;pacid=30784873
chromosome_2	phytozomev13	CDS	4359685	4359877	.	-	0	ID=Cre02.g099400.t1.1.v5.5.CDS.1;Parent=Cre02.g099400.t1.1.v5.5;pacid=30784873
chromosome_2	phytozomev13	exon	4359685	4360116	.	-	.	ID=Cre02.g099400.t1.1.v5.5.exon.1;Parent=Cre02.g099400.t1.1.v5.5;pacid=30784873
chromosome_2	phytozomev13	five_prime_UTR	4359878	4360116	.	-	.	ID=Cre02.g099400.t1.1.v5.5.five_prime_UTR.1;Parent=Cre02.g099400.t1.1.v5.5;pacid=30784873
###
chromosome_2	phytozomev13	gene	4364741	4369032	.	+	.	ID=Cre02.g099500.v5.5;Name=Cre02.g099500
chromosome_2	phytozomev13	mRNA	4364741	4369032	.	+	.	ID=Cre02.g099500.t1.1.v5.5;Parent=Cre02.g099500.v5.5;Name=Cre02.g099500.t1.1;pacid=30785259;longest=0;geneName=CVL1
chromosome_2	phytozomev13	exon	4364741	4364903	.	+	.	ID=Cre02.g099500.t1.1.v5.5.exon.1;Parent=Cre02.g099500.t1.1.v5.5;pacid=30785259
chromosome_2	phytozomev13	five_prime_UTR	4364741	4364903	.	+	.	ID=Cre02.g099500.t1.1.v5.5.five_prime_UTR.1;Parent=Cre02.g099500.t1.1.v5.5;pacid=30785259
chromosome_2	phytozomev13	exon	4365176	4365278	.	+	.	ID=Cre02.g099500.t1.1.v5.5.exon.2;Parent=Cre02.g099500.t1.1.v5.5;pacid=30785259
chromosome_2	phytozomev13	five_prime_UTR	4365176	4365278	.	+	.	ID=Cre02.g099500.t1.1.v5.5.five_prime_UTR.2;Parent=Cre02.g099500.t1.1.v5.5;pacid=30785259
chromosome_2	phytozomev13	exon	4365488	4365576	.	+	.	ID=Cre02.g099500.t1.1.v5.5.exon.3;Parent=Cre02.g099500.t1.1.v5.5;pacid=30785259
chromosome_2	phytozomev13	five_prime_UTR	4365488	4365576	.	+	.	ID=Cre02.g099500.t1.1.v5.5.five_prime_UTR.3;Parent=Cre02.g099500.t1.1.v5.5;pacid=30785259
chromosome_2	phytozomev13	five_prime_UTR	4366282	4366296	.	+	.	ID=Cre02.g099500.t1.1.v5.5.five_prime_UTR.4;Parent=Cre02.g099500.t1.1.v5.5;pacid=30785259
chromosome_2	phytozomev13	exon	4366282	4366536	.	+	.	ID=Cre02.g099500.t1.1.v5.5.exon.4;Parent=Cre02.g099500.t1.1.v5.5;pacid=30785259
chromosome_2	phytozomev13	CDS	4366297	4366536	.	+	0	ID=Cre02.g099500.t1.1.v5.5.CDS.1;Parent=Cre02.g099500.t1.1.v5.5;pacid=30785259
chromosome_2	phytozomev13	exon	4366698	4367011	.	+	.	ID=Cre02.g099500.t1.1.v5.5.exon.5;Parent=Cre02.g099500.t1.1.v5.5;pacid=30785259
chromosome_2	phytozomev13	CDS	4366698	4367011	.	+	0	ID=Cre02.g099500.t1.1.v5.5.CDS.2;Parent=Cre02.g099500.t1.1.v5.5;pacid=30785259
chromosome_2	phytozomev13	exon	4367155	4367206	.	+	.	ID=Cre02.g099500.t1.1.v5.5.exon.6;Parent=Cre02.g099500.t1.1.v5.5;pacid=30785259
chromosome_2	phytozomev13	CDS	4367155	4367206	.	+	1	ID=Cre02.g099500.t1.1.v5.5.CDS.3;Parent=Cre02.g099500.t1.1.v5.5;pacid=30785259
chromosome_2	phytozomev13	CDS	4367366	4367626	.	+	0	ID=Cre02.g099500.t1.1.v5.5.CDS.4;Parent=Cre02.g099500.t1.1.v5.5;pacid=30785259
chromosome_2	phytozomev13	exon	4367366	4369032	.	+	.	ID=Cre02.g099500.t1.1.v5.5.exon.7;Parent=Cre02.g099500.t1.1.v5.5;pacid=30785259
chromosome_2	phytozomev13	three_prime_UTR	4367627	4369032	.	+	.	ID=Cre02.g099500.t1.1.v5.5.three_prime_UTR.1;Parent=Cre02.g099500.t1.1.v5.5;pacid=30785259
chromosome_2	phytozomev13	mRNA	4364741	4369032	.	+	.	ID=Cre02.g099500.t2.1.v5.5;Parent=Cre02.g099500.v5.5;Name=Cre02.g099500.t2.1;pacid=30785260;longest=1;geneName=CVL1
chromosome_2	phytozomev13	exon	4364741	4364903	.	+	.	ID=Cre02.g099500.t2.1.v5.5.exon.1;Parent=Cre02.g099500.t2.1.v5.5;pacid=30785260
chromosome_2	phytozomev13	five_prime_UTR	4364741	4364903	.	+	.	ID=Cre02.g099500.t2.1.v5.5.five_prime_UTR.1;Parent=Cre02.g099500.t2.1.v5.5;pacid=30785260
chromosome_2	phytozomev13	exon	4365176	4365292	.	+	.	ID=Cre02.g099500.t2.1.v5.5.exon.2;Parent=Cre02.g099500.t2.1.v5.5;pacid=30785260
chromosome_2	phytozomev13	five_prime_UTR	4365176	4365292	.	+	.	ID=Cre02.g099500.t2.1.v5.5.five_prime_UTR.2;Parent=Cre02.g099500.t2.1.v5.5;pacid=30785260
chromosome_2	phytozomev13	exon	4365488	4365576	.	+	.	ID=Cre02.g099500.t2.1.v5.5.exon.3;Parent=Cre02.g099500.t2.1.v5.5;pacid=30785260
chromosome_2	phytozomev13	five_prime_UTR	4365488	4365576	.	+	.	ID=Cre02.g099500.t2.1.v5.5.five_prime_UTR.3;Parent=Cre02.g099500.t2.1.v5.5;pacid=30785260
chromosome_2	phytozomev13	five_prime_UTR	4366282	4366296	.	+	.	ID=Cre02.g099500.t2.1.v5.5.five_prime_UTR.4;Parent=Cre02.g099500.t2.1.v5.5;pacid=30785260
chromosome_2	phytozomev13	exon	4366282	4366536	.	+	.	ID=Cre02.g099500.t2.1.v5.5.exon.4;Parent=Cre02.g099500.t2.1.v5.5;pacid=30785260
chromosome_2	phytozomev13	CDS	4366297	4366536	.	+	0	ID=Cre02.g099500.t2.1.v5.5.CDS.1;Parent=Cre02.g099500.t2.1.v5.5;pacid=30785260
chromosome_2	phytozomev13	exon	4366698	4367011	.	+	.	ID=Cre02.g099500.t2.1.v5.5.exon.5;Parent=Cre02.g099500.t2.1.v5.5;pacid=30785260
chromosome_2	phytozomev13	CDS	4366698	4367011	.	+	0	ID=Cre02.g099500.t2.1.v5.5.CDS.2;Parent=Cre02.g099500.t2.1.v5.5;pacid=30785260
chromosome_2	phytozomev13	exon	4367155	4367206	.	+	.	ID=Cre02.g099500.t2.1.v5.5.exon.6;Parent=Cre02.g099500.t2.1.v5.5;pacid=30785260
chromosome_2	phytozomev13	CDS	4367155	4367206	.	+	1	ID=Cre02.g099500.t2.1.v5.5.CDS.3;Parent=Cre02.g099500.t2.1.v5.5;pacid=30785260
chromosome_2	phytozomev13	CDS	4367366	4367626	.	+	0	ID=Cre02.g099500.t2.1.v5.5.CDS.4;Parent=Cre02.g099500.t2.1.v5.5;pacid=30785260
chromosome_2	phytozomev13	exon	4367366	4369032	.	+	.	ID=Cre02.g099500.t2.1.v5.5.exon.7;Parent=Cre02.g099500.t2.1.v5.5;pacid=30785260
chromosome_2	phytozomev13	three_prime_UTR	4367627	4369032	.	+	.	ID=Cre02.g099500.t2.1.v5.5.three_prime_UTR.1;Parent=Cre02.g099500.t2.1.v5.5;pacid=30785260
###
chromosome_2	AUGUSTUS	gene	4364874	4365552	0.75	+	.	ID=g10327
chromosome_2	AUGUSTUS	mRNA	4364874	4365552	0.75	+	.	ID=g10327.t1;Parent=g10327
chromosome_2	AUGUSTUS	CDS	4364874	4364903	1	+	0	ID=g10327.t1.CDS1;Parent=g10327.t1
chromosome_2	AUGUSTUS	exon	4364874	4364903	.	+	.	ID=g10327.t1.exon1;Parent=g10327.t1
chromosome_2	AUGUSTUS	CDS	4365176	4365278	0.82	+	0	ID=g10327.t1.CDS2;Parent=g10327.t1
chromosome_2	AUGUSTUS	exon	4365176	4365278	.	+	.	ID=g10327.t1.exon2;Parent=g10327.t1
chromosome_2	AUGUSTUS	CDS	4365488	4365552	0.75	+	2	ID=g10327.t1.CDS3;Parent=g10327.t1
chromosome_2	AUGUSTUS	exon	4365488	4365552	.	+	.	ID=g10327.t1.exon3;Parent=g10327.t1
###
chromosome_2	phytozomev13	gene	4369042	4379250	.	-	.	ID=Cre02.g099550.v5.5;Name=Cre02.g099550
chromosome_2	phytozomev13	mRNA	4369042	4379250	.	-	.	ID=Cre02.g099550.t1.1.v5.5;Parent=Cre02.g099550.v5.5;Name=Cre02.g099550.t1.1;pacid=30786168;longest=1
chromosome_2	phytozomev13	three_prime_UTR	4369042	4370877	.	-	.	ID=Cre02.g099550.t1.1.v5.5.three_prime_UTR.1;Parent=Cre02.g099550.t1.1.v5.5;pacid=30786168
chromosome_2	phytozomev13	exon	4369042	4371912	.	-	.	ID=Cre02.g099550.t1.1.v5.5.exon.11;Parent=Cre02.g099550.t1.1.v5.5;pacid=30786168
chromosome_2	phytozomev13	CDS	4370878	4371912	.	-	0	ID=Cre02.g099550.t1.1.v5.5.CDS.10;Parent=Cre02.g099550.t1.1.v5.5;pacid=30786168
chromosome_2	phytozomev13	exon	4372095	4372306	.	-	.	ID=Cre02.g099550.t1.1.v5.5.exon.10;Parent=Cre02.g099550.t1.1.v5.5;pacid=30786168
chromosome_2	phytozomev13	CDS	4372095	4372306	.	-	2	ID=Cre02.g099550.t1.1.v5.5.CDS.9;Parent=Cre02.g099550.t1.1.v5.5;pacid=30786168
chromosome_2	phytozomev13	exon	4372469	4372552	.	-	.	ID=Cre02.g099550.t1.1.v5.5.exon.9;Parent=Cre02.g099550.t1.1.v5.5;pacid=30786168
chromosome_2	phytozomev13	CDS	4372469	4372552	.	-	2	ID=Cre02.g099550.t1.1.v5.5.CDS.8;Parent=Cre02.g099550.t1.1.v5.5;pacid=30786168
chromosome_2	phytozomev13	exon	4372735	4373176	.	-	.	ID=Cre02.g099550.t1.1.v5.5.exon.8;Parent=Cre02.g099550.t1.1.v5.5;pacid=30786168
chromosome_2	phytozomev13	CDS	4372735	4373176	.	-	0	ID=Cre02.g099550.t1.1.v5.5.CDS.7;Parent=Cre02.g099550.t1.1.v5.5;pacid=30786168
chromosome_2	phytozomev13	exon	4373347	4373660	.	-	.	ID=Cre02.g099550.t1.1.v5.5.exon.7;Parent=Cre02.g099550.t1.1.v5.5;pacid=30786168
chromosome_2	phytozomev13	CDS	4373347	4373660	.	-	2	ID=Cre02.g099550.t1.1.v5.5.CDS.6;Parent=Cre02.g099550.t1.1.v5.5;pacid=30786168
chromosome_2	phytozomev13	exon	4373832	4374446	.	-	.	ID=Cre02.g099550.t1.1.v5.5.exon.6;Parent=Cre02.g099550.t1.1.v5.5;pacid=30786168
chromosome_2	phytozomev13	CDS	4373832	4374446	.	-	2	ID=Cre02.g099550.t1.1.v5.5.CDS.5;Parent=Cre02.g099550.t1.1.v5.5;pacid=30786168
chromosome_2	phytozomev13	exon	4374654	4376167	.	-	.	ID=Cre02.g099550.t1.1.v5.5.exon.5;Parent=Cre02.g099550.t1.1.v5.5;pacid=30786168
chromosome_2	phytozomev13	CDS	4374654	4376167	.	-	1	ID=Cre02.g099550.t1.1.v5.5.CDS.4;Parent=Cre02.g099550.t1.1.v5.5;pacid=30786168
chromosome_2	phytozomev13	exon	4376217	4377457	.	-	.	ID=Cre02.g099550.t1.1.v5.5.exon.4;Parent=Cre02.g099550.t1.1.v5.5;pacid=30786168
chromosome_2	phytozomev13	CDS	4376217	4377457	.	-	0	ID=Cre02.g099550.t1.1.v5.5.CDS.3;Parent=Cre02.g099550.t1.1.v5.5;pacid=30786168
chromosome_2	phytozomev13	exon	4377706	4377905	.	-	.	ID=Cre02.g099550.t1.1.v5.5.exon.3;Parent=Cre02.g099550.t1.1.v5.5;pacid=30786168
chromosome_2	phytozomev13	CDS	4377706	4377905	.	-	2	ID=Cre02.g099550.t1.1.v5.5.CDS.2;Parent=Cre02.g099550.t1.1.v5.5;pacid=30786168
chromosome_2	phytozomev13	CDS	4378240	4378582	.	-	0	ID=Cre02.g099550.t1.1.v5.5.CDS.1;Parent=Cre02.g099550.t1.1.v5.5;pacid=30786168
chromosome_2	phytozomev13	exon	4378240	4378608	.	-	.	ID=Cre02.g099550.t1.1.v5.5.exon.2;Parent=Cre02.g099550.t1.1.v5.5;pacid=30786168
chromosome_2	phytozomev13	five_prime_UTR	4378583	4378608	.	-	.	ID=Cre02.g099550.t1.1.v5.5.five_prime_UTR.2;Parent=Cre02.g099550.t1.1.v5.5;pacid=30786168
chromosome_2	phytozomev13	exon	4378822	4379250	.	-	.	ID=Cre02.g099550.t1.1.v5.5.exon.1;Parent=Cre02.g099550.t1.1.v5.5;pacid=30786168
chromosome_2	phytozomev13	five_prime_UTR	4378822	4379250	.	-	.	ID=Cre02.g099550.t1.1.v5.5.five_prime_UTR.1;Parent=Cre02.g099550.t1.1.v5.5;pacid=30786168
###
chromosome_2	phytozomev13	gene	4379785	4393430	.	-	.	ID=Cre02.g099601.v5.5;Name=Cre02.g099601
chromosome_2	phytozomev13	mRNA	4379785	4393430	.	-	.	ID=Cre02.g099601.t1.1.v5.5;Parent=Cre02.g099601.v5.5;Name=Cre02.g099601.t1.1;pacid=30785503;longest=1
chromosome_2	phytozomev13	three_prime_UTR	4379785	4380131	.	-	.	ID=Cre02.g099601.t1.1.v5.5.three_prime_UTR.1;Parent=Cre02.g099601.t1.1.v5.5;pacid=30785503
chromosome_2	phytozomev13	exon	4379785	4380335	.	-	.	ID=Cre02.g099601.t1.1.v5.5.exon.7;Parent=Cre02.g099601.t1.1.v5.5;pacid=30785503
chromosome_2	phytozomev13	CDS	4380132	4380335	.	-	0	ID=Cre02.g099601.t1.1.v5.5.CDS.7;Parent=Cre02.g099601.t1.1.v5.5;pacid=30785503
chromosome_2	phytozomev13	exon	4380641	4384006	.	-	.	ID=Cre02.g099601.t1.1.v5.5.exon.6;Parent=Cre02.g099601.t1.1.v5.5;pacid=30785503
chromosome_2	phytozomev13	CDS	4380641	4384006	.	-	0	ID=Cre02.g099601.t1.1.v5.5.CDS.6;Parent=Cre02.g099601.t1.1.v5.5;pacid=30785503
chromosome_2	phytozomev13	exon	4384307	4384404	.	-	.	ID=Cre02.g099601.t1.1.v5.5.exon.5;Parent=Cre02.g099601.t1.1.v5.5;pacid=30785503
chromosome_2	phytozomev13	CDS	4384307	4384404	.	-	2	ID=Cre02.g099601.t1.1.v5.5.CDS.5;Parent=Cre02.g099601.t1.1.v5.5;pacid=30785503
chromosome_2	phytozomev13	exon	4384640	4385562	.	-	.	ID=Cre02.g099601.t1.1.v5.5.exon.4;Parent=Cre02.g099601.t1.1.v5.5;pacid=30785503
chromosome_2	phytozomev13	CDS	4384640	4385562	.	-	1	ID=Cre02.g099601.t1.1.v5.5.CDS.4;Parent=Cre02.g099601.t1.1.v5.5;pacid=30785503
chromosome_2	phytozomev13	exon	4385689	4386036	.	-	.	ID=Cre02.g099601.t1.1.v5.5.exon.3;Parent=Cre02.g099601.t1.1.v5.5;pacid=30785503
chromosome_2	phytozomev13	CDS	4385689	4386036	.	-	1	ID=Cre02.g099601.t1.1.v5.5.CDS.3;Parent=Cre02.g099601.t1.1.v5.5;pacid=30785503
chromosome_2	phytozomev13	exon	4387092	4389016	.	-	.	ID=Cre02.g099601.t1.1.v5.5.exon.2;Parent=Cre02.g099601.t1.1.v5.5;pacid=30785503
chromosome_2	phytozomev13	CDS	4387092	4389016	.	-	0	ID=Cre02.g099601.t1.1.v5.5.CDS.2;Parent=Cre02.g099601.t1.1.v5.5;pacid=30785503
chromosome_2	phytozomev13	CDS	4389269	4393174	.	-	0	ID=Cre02.g099601.t1.1.v5.5.CDS.1;Parent=Cre02.g099601.t1.1.v5.5;pacid=30785503
chromosome_2	phytozomev13	exon	4389269	4393430	.	-	.	ID=Cre02.g099601.t1.1.v5.5.exon.1;Parent=Cre02.g099601.t1.1.v5.5;pacid=30785503
chromosome_2	phytozomev13	five_prime_UTR	4393175	4393430	.	-	.	ID=Cre02.g099601.t1.1.v5.5.five_prime_UTR.1;Parent=Cre02.g099601.t1.1.v5.5;pacid=30785503
###
chromosome_2	phytozomev13	gene	4394915	4399680	.	-	.	ID=Cre02.g099650.v5.5;Name=Cre02.g099650
chromosome_2	phytozomev13	mRNA	4394915	4399680	.	-	.	ID=Cre02.g099650.t1.2.v5.5;Parent=Cre02.g099650.v5.5;Name=Cre02.g099650.t1.2;pacid=30785794;longest=1
chromosome_2	phytozomev13	three_prime_UTR	4394915	4395258	.	-	.	ID=Cre02.g099650.t1.2.v5.5.three_prime_UTR.1;Parent=Cre02.g099650.t1.2.v5.5;pacid=30785794
chromosome_2	phytozomev13	exon	4394915	4395378	.	-	.	ID=Cre02.g099650.t1.2.v5.5.exon.10;Parent=Cre02.g099650.t1.2.v5.5;pacid=30785794
chromosome_2	phytozomev13	CDS	4395259	4395378	.	-	0	ID=Cre02.g099650.t1.2.v5.5.CDS.10;Parent=Cre02.g099650.t1.2.v5.5;pacid=30785794
chromosome_2	phytozomev13	exon	4395786	4395836	.	-	.	ID=Cre02.g099650.t1.2.v5.5.exon.9;Parent=Cre02.g099650.t1.2.v5.5;pacid=30785794
chromosome_2	phytozomev13	CDS	4395786	4395836	.	-	0	ID=Cre02.g099650.t1.2.v5.5.CDS.9;Parent=Cre02.g099650.t1.2.v5.5;pacid=30785794
chromosome_2	phytozomev13	exon	4396101	4396211	.	-	.	ID=Cre02.g099650.t1.2.v5.5.exon.8;Parent=Cre02.g099650.t1.2.v5.5;pacid=30785794
chromosome_2	phytozomev13	CDS	4396101	4396211	.	-	0	ID=Cre02.g099650.t1.2.v5.5.CDS.8;Parent=Cre02.g099650.t1.2.v5.5;pacid=30785794
chromosome_2	phytozomev13	exon	4396940	4397110	.	-	.	ID=Cre02.g099650.t1.2.v5.5.exon.7;Parent=Cre02.g099650.t1.2.v5.5;pacid=30785794
chromosome_2	phytozomev13	CDS	4396940	4397110	.	-	0	ID=Cre02.g099650.t1.2.v5.5.CDS.7;Parent=Cre02.g099650.t1.2.v5.5;pacid=30785794
chromosome_2	phytozomev13	exon	4397387	4397428	.	-	.	ID=Cre02.g099650.t1.2.v5.5.exon.6;Parent=Cre02.g099650.t1.2.v5.5;pacid=30785794
chromosome_2	phytozomev13	CDS	4397387	4397428	.	-	0	ID=Cre02.g099650.t1.2.v5.5.CDS.6;Parent=Cre02.g099650.t1.2.v5.5;pacid=30785794
chromosome_2	phytozomev13	exon	4397776	4397835	.	-	.	ID=Cre02.g099650.t1.2.v5.5.exon.5;Parent=Cre02.g099650.t1.2.v5.5;pacid=30785794
chromosome_2	phytozomev13	CDS	4397776	4397835	.	-	0	ID=Cre02.g099650.t1.2.v5.5.CDS.5;Parent=Cre02.g099650.t1.2.v5.5;pacid=30785794
chromosome_2	phytozomev13	exon	4398018	4398304	.	-	.	ID=Cre02.g099650.t1.2.v5.5.exon.4;Parent=Cre02.g099650.t1.2.v5.5;pacid=30785794
chromosome_2	phytozomev13	CDS	4398018	4398304	.	-	2	ID=Cre02.g099650.t1.2.v5.5.CDS.4;Parent=Cre02.g099650.t1.2.v5.5;pacid=30785794
chromosome_2	phytozomev13	exon	4398721	4398811	.	-	.	ID=Cre02.g099650.t1.2.v5.5.exon.3;Parent=Cre02.g099650.t1.2.v5.5;pacid=30785794
chromosome_2	phytozomev13	CDS	4398721	4398811	.	-	0	ID=Cre02.g099650.t1.2.v5.5.CDS.3;Parent=Cre02.g099650.t1.2.v5.5;pacid=30785794
chromosome_2	phytozomev13	exon	4399031	4399124	.	-	.	ID=Cre02.g099650.t1.2.v5.5.exon.2;Parent=Cre02.g099650.t1.2.v5.5;pacid=30785794
chromosome_2	phytozomev13	CDS	4399031	4399124	.	-	1	ID=Cre02.g099650.t1.2.v5.5.CDS.2;Parent=Cre02.g099650.t1.2.v5.5;pacid=30785794
chromosome_2	phytozomev13	CDS	4399546	4399559	.	-	0	ID=Cre02.g099650.t1.2.v5.5.CDS.1;Parent=Cre02.g099650.t1.2.v5.5;pacid=30785794
chromosome_2	phytozomev13	exon	4399546	4399680	.	-	.	ID=Cre02.g099650.t1.2.v5.5.exon.1;Parent=Cre02.g099650.t1.2.v5.5;pacid=30785794
chromosome_2	phytozomev13	five_prime_UTR	4399560	4399680	.	-	.	ID=Cre02.g099650.t1.2.v5.5.five_prime_UTR.1;Parent=Cre02.g099650.t1.2.v5.5;pacid=30785794
###
chromosome_2	phytozomev13	gene	4400377	4402412	.	+	.	ID=Cre02.g099700.v5.5;Name=Cre02.g099700
chromosome_2	phytozomev13	mRNA	4400377	4402412	.	+	.	ID=Cre02.g099700.t1.2.v5.5;Parent=Cre02.g099700.v5.5;Name=Cre02.g099700.t1.2;pacid=30784874;longest=1
chromosome_2	phytozomev13	five_prime_UTR	4400377	4400518	.	+	.	ID=Cre02.g099700.t1.2.v5.5.five_prime_UTR.1;Parent=Cre02.g099700.t1.2.v5.5;pacid=30784874
chromosome_2	phytozomev13	exon	4400377	4400683	.	+	.	ID=Cre02.g099700.t1.2.v5.5.exon.1;Parent=Cre02.g099700.t1.2.v5.5;pacid=30784874
chromosome_2	phytozomev13	CDS	4400519	4400683	.	+	0	ID=Cre02.g099700.t1.2.v5.5.CDS.1;Parent=Cre02.g099700.t1.2.v5.5;pacid=30784874
chromosome_2	phytozomev13	exon	4401089	4401365	.	+	.	ID=Cre02.g099700.t1.2.v5.5.exon.2;Parent=Cre02.g099700.t1.2.v5.5;pacid=30784874
chromosome_2	phytozomev13	CDS	4401089	4401365	.	+	0	ID=Cre02.g099700.t1.2.v5.5.CDS.2;Parent=Cre02.g099700.t1.2.v5.5;pacid=30784874
chromosome_2	phytozomev13	CDS	4401543	4401919	.	+	2	ID=Cre02.g099700.t1.2.v5.5.CDS.3;Parent=Cre02.g099700.t1.2.v5.5;pacid=30784874
chromosome_2	phytozomev13	exon	4401543	4402412	.	+	.	ID=Cre02.g099700.t1.2.v5.5.exon.3;Parent=Cre02.g099700.t1.2.v5.5;pacid=30784874
chromosome_2	phytozomev13	three_prime_UTR	4401920	4402412	.	+	.	ID=Cre02.g099700.t1.2.v5.5.three_prime_UTR.1;Parent=Cre02.g099700.t1.2.v5.5;pacid=30784874
###
chromosome_2	phytozomev13	gene	4402790	4416920	.	-	.	ID=Cre02.g099750.v5.5;Name=Cre02.g099750
chromosome_2	phytozomev13	mRNA	4402790	4416920	.	-	.	ID=Cre02.g099750.t1.1.v5.5;Parent=Cre02.g099750.v5.5;Name=Cre02.g099750.t1.1;pacid=30785258;longest=1
chromosome_2	phytozomev13	three_prime_UTR	4402790	4405530	.	-	.	ID=Cre02.g099750.t1.1.v5.5.three_prime_UTR.1;Parent=Cre02.g099750.t1.1.v5.5;pacid=30785258
chromosome_2	phytozomev13	exon	4402790	4405575	.	-	.	ID=Cre02.g099750.t1.1.v5.5.exon.10;Parent=Cre02.g099750.t1.1.v5.5;pacid=30785258
chromosome_2	phytozomev13	CDS	4405531	4405575	.	-	0	ID=Cre02.g099750.t1.1.v5.5.CDS.10;Parent=Cre02.g099750.t1.1.v5.5;pacid=30785258
chromosome_2	phytozomev13	exon	4405864	4405994	.	-	.	ID=Cre02.g099750.t1.1.v5.5.exon.9;Parent=Cre02.g099750.t1.1.v5.5;pacid=30785258
chromosome_2	phytozomev13	CDS	4405864	4405994	.	-	2	ID=Cre02.g099750.t1.1.v5.5.CDS.9;Parent=Cre02.g099750.t1.1.v5.5;pacid=30785258
chromosome_2	phytozomev13	exon	4406286	4406427	.	-	.	ID=Cre02.g099750.t1.1.v5.5.exon.8;Parent=Cre02.g099750.t1.1.v5.5;pacid=30785258
chromosome_2	phytozomev13	CDS	4406286	4406427	.	-	0	ID=Cre02.g099750.t1.1.v5.5.CDS.8;Parent=Cre02.g099750.t1.1.v5.5;pacid=30785258
chromosome_2	phytozomev13	exon	4406633	4406773	.	-	.	ID=Cre02.g099750.t1.1.v5.5.exon.7;Parent=Cre02.g099750.t1.1.v5.5;pacid=30785258
chromosome_2	phytozomev13	CDS	4406633	4406773	.	-	0	ID=Cre02.g099750.t1.1.v5.5.CDS.7;Parent=Cre02.g099750.t1.1.v5.5;pacid=30785258
chromosome_2	phytozomev13	exon	4407106	4407222	.	-	.	ID=Cre02.g099750.t1.1.v5.5.exon.6;Parent=Cre02.g099750.t1.1.v5.5;pacid=30785258
chromosome_2	phytozomev13	CDS	4407106	4407222	.	-	0	ID=Cre02.g099750.t1.1.v5.5.CDS.6;Parent=Cre02.g099750.t1.1.v5.5;pacid=30785258
chromosome_2	phytozomev13	exon	4407635	4409433	.	-	.	ID=Cre02.g099750.t1.1.v5.5.exon.5;Parent=Cre02.g099750.t1.1.v5.5;pacid=30785258
chromosome_2	phytozomev13	CDS	4407635	4409433	.	-	2	ID=Cre02.g099750.t1.1.v5.5.CDS.5;Parent=Cre02.g099750.t1.1.v5.5;pacid=30785258
chromosome_2	phytozomev13	exon	4409592	4415463	.	-	.	ID=Cre02.g099750.t1.1.v5.5.exon.4;Parent=Cre02.g099750.t1.1.v5.5;pacid=30785258
chromosome_2	phytozomev13	CDS	4409592	4415463	.	-	0	ID=Cre02.g099750.t1.1.v5.5.CDS.4;Parent=Cre02.g099750.t1.1.v5.5;pacid=30785258
chromosome_2	phytozomev13	exon	4415675	4415906	.	-	.	ID=Cre02.g099750.t1.1.v5.5.exon.3;Parent=Cre02.g099750.t1.1.v5.5;pacid=30785258
chromosome_2	phytozomev13	CDS	4415675	4415906	.	-	1	ID=Cre02.g099750.t1.1.v5.5.CDS.3;Parent=Cre02.g099750.t1.1.v5.5;pacid=30785258
chromosome_2	phytozomev13	exon	4416089	4416206	.	-	.	ID=Cre02.g099750.t1.1.v5.5.exon.2;Parent=Cre02.g099750.t1.1.v5.5;pacid=30785258
chromosome_2	phytozomev13	CDS	4416089	4416206	.	-	2	ID=Cre02.g099750.t1.1.v5.5.CDS.2;Parent=Cre02.g099750.t1.1.v5.5;pacid=30785258
chromosome_2	phytozomev13	CDS	4416474	4416840	.	-	0	ID=Cre02.g099750.t1.1.v5.5.CDS.1;Parent=Cre02.g099750.t1.1.v5.5;pacid=30785258
chromosome_2	phytozomev13	exon	4416474	4416920	.	-	.	ID=Cre02.g099750.t1.1.v5.5.exon.1;Parent=Cre02.g099750.t1.1.v5.5;pacid=30785258
chromosome_2	phytozomev13	five_prime_UTR	4416841	4416920	.	-	.	ID=Cre02.g099750.t1.1.v5.5.five_prime_UTR.1;Parent=Cre02.g099750.t1.1.v5.5;pacid=30785258
###
chromosome_2	phytozomev13	gene	4416968	4421180	.	-	.	ID=Cre02.g099800.v5.5;Name=Cre02.g099800
chromosome_2	phytozomev13	mRNA	4416968	4421180	.	-	.	ID=Cre02.g099800.t1.1.v5.5;Parent=Cre02.g099800.v5.5;Name=Cre02.g099800.t1.1;pacid=30786410;longest=1
chromosome_2	phytozomev13	three_prime_UTR	4416968	4418044	.	-	.	ID=Cre02.g099800.t1.1.v5.5.three_prime_UTR.1;Parent=Cre02.g099800.t1.1.v5.5;pacid=30786410
chromosome_2	phytozomev13	exon	4416968	4418311	.	-	.	ID=Cre02.g099800.t1.1.v5.5.exon.6;Parent=Cre02.g099800.t1.1.v5.5;pacid=30786410
chromosome_2	phytozomev13	CDS	4418045	4418311	.	-	0	ID=Cre02.g099800.t1.1.v5.5.CDS.5;Parent=Cre02.g099800.t1.1.v5.5;pacid=30786410
chromosome_2	phytozomev13	exon	4418730	4418818	.	-	.	ID=Cre02.g099800.t1.1.v5.5.exon.5;Parent=Cre02.g099800.t1.1.v5.5;pacid=30786410
chromosome_2	phytozomev13	CDS	4418730	4418818	.	-	2	ID=Cre02.g099800.t1.1.v5.5.CDS.4;Parent=Cre02.g099800.t1.1.v5.5;pacid=30786410
chromosome_2	phytozomev13	exon	4419300	4419521	.	-	.	ID=Cre02.g099800.t1.1.v5.5.exon.4;Parent=Cre02.g099800.t1.1.v5.5;pacid=30786410
chromosome_2	phytozomev13	CDS	4419300	4419521	.	-	2	ID=Cre02.g099800.t1.1.v5.5.CDS.3;Parent=Cre02.g099800.t1.1.v5.5;pacid=30786410
chromosome_2	phytozomev13	exon	4419845	4420156	.	-	.	ID=Cre02.g099800.t1.1.v5.5.exon.3;Parent=Cre02.g099800.t1.1.v5.5;pacid=30786410
chromosome_2	phytozomev13	CDS	4419845	4420156	.	-	2	ID=Cre02.g099800.t1.1.v5.5.CDS.2;Parent=Cre02.g099800.t1.1.v5.5;pacid=30786410
chromosome_2	phytozomev13	CDS	4420488	4420608	.	-	0	ID=Cre02.g099800.t1.1.v5.5.CDS.1;Parent=Cre02.g099800.t1.1.v5.5;pacid=30786410
chromosome_2	phytozomev13	exon	4420488	4420623	.	-	.	ID=Cre02.g099800.t1.1.v5.5.exon.2;Parent=Cre02.g099800.t1.1.v5.5;pacid=30786410
chromosome_2	phytozomev13	five_prime_UTR	4420609	4420623	.	-	.	ID=Cre02.g099800.t1.1.v5.5.five_prime_UTR.2;Parent=Cre02.g099800.t1.1.v5.5;pacid=30786410
chromosome_2	phytozomev13	exon	4420924	4421180	.	-	.	ID=Cre02.g099800.t1.1.v5.5.exon.1;Parent=Cre02.g099800.t1.1.v5.5;pacid=30786410
chromosome_2	phytozomev13	five_prime_UTR	4420924	4421180	.	-	.	ID=Cre02.g099800.t1.1.v5.5.five_prime_UTR.1;Parent=Cre02.g099800.t1.1.v5.5;pacid=30786410
###
chromosome_2	phytozomev13	gene	4421281	4428882	.	+	.	ID=Cre02.g099850.v5.5;Name=Cre02.g099850
chromosome_2	phytozomev13	mRNA	4421281	4428882	.	+	.	ID=Cre02.g099850.t1.1.v5.5;Parent=Cre02.g099850.v5.5;Name=Cre02.g099850.t1.1;pacid=30785418;longest=1;geneName=PDC2
chromosome_2	phytozomev13	five_prime_UTR	4421281	4421349	.	+	.	ID=Cre02.g099850.t1.1.v5.5.five_prime_UTR.1;Parent=Cre02.g099850.t1.1.v5.5;pacid=30785418
chromosome_2	phytozomev13	exon	4421281	4421459	.	+	.	ID=Cre02.g099850.t1.1.v5.5.exon.1;Parent=Cre02.g099850.t1.1.v5.5;pacid=30785418
chromosome_2	phytozomev13	CDS	4421350	4421459	.	+	0	ID=Cre02.g099850.t1.1.v5.5.CDS.1;Parent=Cre02.g099850.t1.1.v5.5;pacid=30785418
chromosome_2	phytozomev13	exon	4421626	4421712	.	+	.	ID=Cre02.g099850.t1.1.v5.5.exon.2;Parent=Cre02.g099850.t1.1.v5.5;pacid=30785418
chromosome_2	phytozomev13	CDS	4421626	4421712	.	+	1	ID=Cre02.g099850.t1.1.v5.5.CDS.2;Parent=Cre02.g099850.t1.1.v5.5;pacid=30785418
chromosome_2	phytozomev13	exon	4422146	4422221	.	+	.	ID=Cre02.g099850.t1.1.v5.5.exon.3;Parent=Cre02.g099850.t1.1.v5.5;pacid=30785418
chromosome_2	phytozomev13	CDS	4422146	4422221	.	+	1	ID=Cre02.g099850.t1.1.v5.5.CDS.3;Parent=Cre02.g099850.t1.1.v5.5;pacid=30785418
chromosome_2	phytozomev13	exon	4422741	4422803	.	+	.	ID=Cre02.g099850.t1.1.v5.5.exon.4;Parent=Cre02.g099850.t1.1.v5.5;pacid=30785418
chromosome_2	phytozomev13	CDS	4422741	4422803	.	+	0	ID=Cre02.g099850.t1.1.v5.5.CDS.4;Parent=Cre02.g099850.t1.1.v5.5;pacid=30785418
chromosome_2	phytozomev13	exon	4423124	4423237	.	+	.	ID=Cre02.g099850.t1.1.v5.5.exon.5;Parent=Cre02.g099850.t1.1.v5.5;pacid=30785418
chromosome_2	phytozomev13	CDS	4423124	4423237	.	+	0	ID=Cre02.g099850.t1.1.v5.5.CDS.5;Parent=Cre02.g099850.t1.1.v5.5;pacid=30785418
chromosome_2	phytozomev13	exon	4423779	4423927	.	+	.	ID=Cre02.g099850.t1.1.v5.5.exon.6;Parent=Cre02.g099850.t1.1.v5.5;pacid=30785418
chromosome_2	phytozomev13	CDS	4423779	4423927	.	+	0	ID=Cre02.g099850.t1.1.v5.5.CDS.6;Parent=Cre02.g099850.t1.1.v5.5;pacid=30785418
chromosome_2	phytozomev13	exon	4424321	4424437	.	+	.	ID=Cre02.g099850.t1.1.v5.5.exon.7;Parent=Cre02.g099850.t1.1.v5.5;pacid=30785418
chromosome_2	phytozomev13	CDS	4424321	4424437	.	+	1	ID=Cre02.g099850.t1.1.v5.5.CDS.7;Parent=Cre02.g099850.t1.1.v5.5;pacid=30785418
chromosome_2	phytozomev13	exon	4425148	4425294	.	+	.	ID=Cre02.g099850.t1.1.v5.5.exon.8;Parent=Cre02.g099850.t1.1.v5.5;pacid=30785418
chromosome_2	phytozomev13	CDS	4425148	4425294	.	+	1	ID=Cre02.g099850.t1.1.v5.5.CDS.8;Parent=Cre02.g099850.t1.1.v5.5;pacid=30785418
chromosome_2	phytozomev13	exon	4425591	4425720	.	+	.	ID=Cre02.g099850.t1.1.v5.5.exon.9;Parent=Cre02.g099850.t1.1.v5.5;pacid=30785418
chromosome_2	phytozomev13	CDS	4425591	4425720	.	+	1	ID=Cre02.g099850.t1.1.v5.5.CDS.9;Parent=Cre02.g099850.t1.1.v5.5;pacid=30785418
chromosome_2	phytozomev13	exon	4426169	4426360	.	+	.	ID=Cre02.g099850.t1.1.v5.5.exon.10;Parent=Cre02.g099850.t1.1.v5.5;pacid=30785418
chromosome_2	phytozomev13	CDS	4426169	4426360	.	+	0	ID=Cre02.g099850.t1.1.v5.5.CDS.10;Parent=Cre02.g099850.t1.1.v5.5;pacid=30785418
chromosome_2	phytozomev13	exon	4426714	4426784	.	+	.	ID=Cre02.g099850.t1.1.v5.5.exon.11;Parent=Cre02.g099850.t1.1.v5.5;pacid=30785418
chromosome_2	phytozomev13	CDS	4426714	4426784	.	+	0	ID=Cre02.g099850.t1.1.v5.5.CDS.11;Parent=Cre02.g099850.t1.1.v5.5;pacid=30785418
chromosome_2	phytozomev13	CDS	4427354	4427498	.	+	1	ID=Cre02.g099850.t1.1.v5.5.CDS.12;Parent=Cre02.g099850.t1.1.v5.5;pacid=30785418
chromosome_2	phytozomev13	exon	4427354	4428882	.	+	.	ID=Cre02.g099850.t1.1.v5.5.exon.12;Parent=Cre02.g099850.t1.1.v5.5;pacid=30785418
chromosome_2	phytozomev13	three_prime_UTR	4427499	4428882	.	+	.	ID=Cre02.g099850.t1.1.v5.5.three_prime_UTR.1;Parent=Cre02.g099850.t1.1.v5.5;pacid=30785418
###
chromosome_2	phytozomev13	gene	4430725	4433681	.	+	.	ID=Cre02.g099879.v5.5;Name=Cre02.g099879
chromosome_2	phytozomev13	mRNA	4430725	4433681	.	+	.	ID=Cre02.g099879.t1.2.v5.5;Parent=Cre02.g099879.v5.5;Name=Cre02.g099879.t1.2;pacid=30786399;longest=1
chromosome_2	phytozomev13	five_prime_UTR	4430725	4430803	.	+	.	ID=Cre02.g099879.t1.2.v5.5.five_prime_UTR.1;Parent=Cre02.g099879.t1.2.v5.5;pacid=30786399
chromosome_2	phytozomev13	exon	4430725	4433681	.	+	.	ID=Cre02.g099879.t1.2.v5.5.exon.1;Parent=Cre02.g099879.t1.2.v5.5;pacid=30786399
chromosome_2	phytozomev13	CDS	4430804	4431166	.	+	0	ID=Cre02.g099879.t1.2.v5.5.CDS.1;Parent=Cre02.g099879.t1.2.v5.5;pacid=30786399
chromosome_2	phytozomev13	three_prime_UTR	4431167	4433681	.	+	.	ID=Cre02.g099879.t1.2.v5.5.three_prime_UTR.1;Parent=Cre02.g099879.t1.2.v5.5;pacid=30786399
###
chromosome_2	phytozomev13	gene	4435307	4438330	.	-	.	ID=Cre02.g099900.v5.5;Name=Cre02.g099900
chromosome_2	phytozomev13	mRNA	4435307	4438330	.	-	.	ID=Cre02.g099900.t1.2.v5.5;Parent=Cre02.g099900.v5.5;Name=Cre02.g099900.t1.2;pacid=30785891;longest=1
chromosome_2	phytozomev13	three_prime_UTR	4435307	4436630	.	-	.	ID=Cre02.g099900.t1.2.v5.5.three_prime_UTR.1;Parent=Cre02.g099900.t1.2.v5.5;pacid=30785891
chromosome_2	phytozomev13	exon	4435307	4437160	.	-	.	ID=Cre02.g099900.t1.2.v5.5.exon.3;Parent=Cre02.g099900.t1.2.v5.5;pacid=30785891
chromosome_2	phytozomev13	CDS	4436631	4437160	.	-	2	ID=Cre02.g099900.t1.2.v5.5.CDS.2;Parent=Cre02.g099900.t1.2.v5.5;pacid=30785891
chromosome_2	phytozomev13	CDS	4437234	4437537	.	-	0	ID=Cre02.g099900.t1.2.v5.5.CDS.1;Parent=Cre02.g099900.t1.2.v5.5;pacid=30785891
chromosome_2	phytozomev13	exon	4437234	4437578	.	-	.	ID=Cre02.g099900.t1.2.v5.5.exon.2;Parent=Cre02.g099900.t1.2.v5.5;pacid=30785891
chromosome_2	phytozomev13	five_prime_UTR	4437538	4437578	.	-	.	ID=Cre02.g099900.t1.2.v5.5.five_prime_UTR.2;Parent=Cre02.g099900.t1.2.v5.5;pacid=30785891
chromosome_2	phytozomev13	exon	4437756	4438330	.	-	.	ID=Cre02.g099900.t1.2.v5.5.exon.1;Parent=Cre02.g099900.t1.2.v5.5;pacid=30785891
chromosome_2	phytozomev13	five_prime_UTR	4437756	4438330	.	-	.	ID=Cre02.g099900.t1.2.v5.5.five_prime_UTR.1;Parent=Cre02.g099900.t1.2.v5.5;pacid=30785891
###
chromosome_2	phytozomev13	gene	4438513	4442820	.	-	.	ID=Cre02.g099950.v5.5;Name=Cre02.g099950
chromosome_2	phytozomev13	mRNA	4438513	4442820	.	-	.	ID=Cre02.g099950.t1.2.v5.5;Parent=Cre02.g099950.v5.5;Name=Cre02.g099950.t1.2;pacid=30786197;longest=1
chromosome_2	phytozomev13	three_prime_UTR	4438513	4439305	.	-	.	ID=Cre02.g099950.t1.2.v5.5.three_prime_UTR.1;Parent=Cre02.g099950.t1.2.v5.5;pacid=30786197
chromosome_2	phytozomev13	exon	4438513	4439467	.	-	.	ID=Cre02.g099950.t1.2.v5.5.exon.10;Parent=Cre02.g099950.t1.2.v5.5;pacid=30786197
chromosome_2	phytozomev13	CDS	4439306	4439467	.	-	0	ID=Cre02.g099950.t1.2.v5.5.CDS.9;Parent=Cre02.g099950.t1.2.v5.5;pacid=30786197
chromosome_2	phytozomev13	exon	4439807	4439951	.	-	.	ID=Cre02.g099950.t1.2.v5.5.exon.9;Parent=Cre02.g099950.t1.2.v5.5;pacid=30786197
chromosome_2	phytozomev13	CDS	4439807	4439951	.	-	1	ID=Cre02.g099950.t1.2.v5.5.CDS.8;Parent=Cre02.g099950.t1.2.v5.5;pacid=30786197
chromosome_2	phytozomev13	exon	4440099	4440204	.	-	.	ID=Cre02.g099950.t1.2.v5.5.exon.8;Parent=Cre02.g099950.t1.2.v5.5;pacid=30786197
chromosome_2	phytozomev13	CDS	4440099	4440204	.	-	2	ID=Cre02.g099950.t1.2.v5.5.CDS.7;Parent=Cre02.g099950.t1.2.v5.5;pacid=30786197
chromosome_2	phytozomev13	exon	4440411	4440536	.	-	.	ID=Cre02.g099950.t1.2.v5.5.exon.7;Parent=Cre02.g099950.t1.2.v5.5;pacid=30786197
chromosome_2	phytozomev13	CDS	4440411	4440536	.	-	2	ID=Cre02.g099950.t1.2.v5.5.CDS.6;Parent=Cre02.g099950.t1.2.v5.5;pacid=30786197
chromosome_2	phytozomev13	exon	4440718	4440777	.	-	.	ID=Cre02.g099950.t1.2.v5.5.exon.6;Parent=Cre02.g099950.t1.2.v5.5;pacid=30786197
chromosome_2	phytozomev13	CDS	4440718	4440777	.	-	2	ID=Cre02.g099950.t1.2.v5.5.CDS.5;Parent=Cre02.g099950.t1.2.v5.5;pacid=30786197
chromosome_2	phytozomev13	exon	4441067	4441281	.	-	.	ID=Cre02.g099950.t1.2.v5.5.exon.5;Parent=Cre02.g099950.t1.2.v5.5;pacid=30786197
chromosome_2	phytozomev13	CDS	4441067	4441281	.	-	1	ID=Cre02.g099950.t1.2.v5.5.CDS.4;Parent=Cre02.g099950.t1.2.v5.5;pacid=30786197
chromosome_2	phytozomev13	exon	4441610	4441734	.	-	.	ID=Cre02.g099950.t1.2.v5.5.exon.4;Parent=Cre02.g099950.t1.2.v5.5;pacid=30786197
chromosome_2	phytozomev13	CDS	4441610	4441734	.	-	0	ID=Cre02.g099950.t1.2.v5.5.CDS.3;Parent=Cre02.g099950.t1.2.v5.5;pacid=30786197
chromosome_2	phytozomev13	exon	4441919	4441977	.	-	.	ID=Cre02.g099950.t1.2.v5.5.exon.3;Parent=Cre02.g099950.t1.2.v5.5;pacid=30786197
chromosome_2	phytozomev13	CDS	4441919	4441977	.	-	2	ID=Cre02.g099950.t1.2.v5.5.CDS.2;Parent=Cre02.g099950.t1.2.v5.5;pacid=30786197
chromosome_2	phytozomev13	CDS	4442135	4442216	.	-	0	ID=Cre02.g099950.t1.2.v5.5.CDS.1;Parent=Cre02.g099950.t1.2.v5.5;pacid=30786197
chromosome_2	phytozomev13	exon	4442135	4442228	.	-	.	ID=Cre02.g099950.t1.2.v5.5.exon.2;Parent=Cre02.g099950.t1.2.v5.5;pacid=30786197
chromosome_2	phytozomev13	five_prime_UTR	4442217	4442228	.	-	.	ID=Cre02.g099950.t1.2.v5.5.five_prime_UTR.2;Parent=Cre02.g099950.t1.2.v5.5;pacid=30786197
chromosome_2	phytozomev13	exon	4442670	4442820	.	-	.	ID=Cre02.g099950.t1.2.v5.5.exon.1;Parent=Cre02.g099950.t1.2.v5.5;pacid=30786197
chromosome_2	phytozomev13	five_prime_UTR	4442670	4442820	.	-	.	ID=Cre02.g099950.t1.2.v5.5.five_prime_UTR.1;Parent=Cre02.g099950.t1.2.v5.5;pacid=30786197
###
chromosome_2	phytozomev13	gene	4442875	4447323	.	-	.	ID=Cre02.g100000.v5.5;Name=Cre02.g100000
chromosome_2	phytozomev13	mRNA	4442875	4447323	.	-	.	ID=Cre02.g100000.t1.2.v5.5;Parent=Cre02.g100000.v5.5;Name=Cre02.g100000.t1.2;pacid=30785704;longest=1;geneName=RFA2
chromosome_2	phytozomev13	three_prime_UTR	4442875	4443813	.	-	.	ID=Cre02.g100000.t1.2.v5.5.three_prime_UTR.1;Parent=Cre02.g100000.t1.2.v5.5;pacid=30785704
chromosome_2	phytozomev13	exon	4442875	4443891	.	-	.	ID=Cre02.g100000.t1.2.v5.5.exon.10;Parent=Cre02.g100000.t1.2.v5.5;pacid=30785704
chromosome_2	phytozomev13	CDS	4443814	4443891	.	-	0	ID=Cre02.g100000.t1.2.v5.5.CDS.10;Parent=Cre02.g100000.t1.2.v5.5;pacid=30785704
chromosome_2	phytozomev13	exon	4444290	4444432	.	-	.	ID=Cre02.g100000.t1.2.v5.5.exon.9;Parent=Cre02.g100000.t1.2.v5.5;pacid=30785704
chromosome_2	phytozomev13	CDS	4444290	4444432	.	-	2	ID=Cre02.g100000.t1.2.v5.5.CDS.9;Parent=Cre02.g100000.t1.2.v5.5;pacid=30785704
chromosome_2	phytozomev13	exon	4444874	4444933	.	-	.	ID=Cre02.g100000.t1.2.v5.5.exon.8;Parent=Cre02.g100000.t1.2.v5.5;pacid=30785704
chromosome_2	phytozomev13	CDS	4444874	4444933	.	-	2	ID=Cre02.g100000.t1.2.v5.5.CDS.8;Parent=Cre02.g100000.t1.2.v5.5;pacid=30785704
chromosome_2	phytozomev13	exon	4445091	4445214	.	-	.	ID=Cre02.g100000.t1.2.v5.5.exon.7;Parent=Cre02.g100000.t1.2.v5.5;pacid=30785704
chromosome_2	phytozomev13	CDS	4445091	4445214	.	-	0	ID=Cre02.g100000.t1.2.v5.5.CDS.7;Parent=Cre02.g100000.t1.2.v5.5;pacid=30785704
chromosome_2	phytozomev13	exon	4445645	4445767	.	-	.	ID=Cre02.g100000.t1.2.v5.5.exon.6;Parent=Cre02.g100000.t1.2.v5.5;pacid=30785704
chromosome_2	phytozomev13	CDS	4445645	4445767	.	-	0	ID=Cre02.g100000.t1.2.v5.5.CDS.6;Parent=Cre02.g100000.t1.2.v5.5;pacid=30785704
chromosome_2	phytozomev13	exon	4446224	4446343	.	-	.	ID=Cre02.g100000.t1.2.v5.5.exon.5;Parent=Cre02.g100000.t1.2.v5.5;pacid=30785704
chromosome_2	phytozomev13	CDS	4446224	4446343	.	-	0	ID=Cre02.g100000.t1.2.v5.5.CDS.5;Parent=Cre02.g100000.t1.2.v5.5;pacid=30785704
chromosome_2	phytozomev13	exon	4446523	4446579	.	-	.	ID=Cre02.g100000.t1.2.v5.5.exon.4;Parent=Cre02.g100000.t1.2.v5.5;pacid=30785704
chromosome_2	phytozomev13	CDS	4446523	4446579	.	-	0	ID=Cre02.g100000.t1.2.v5.5.CDS.4;Parent=Cre02.g100000.t1.2.v5.5;pacid=30785704
chromosome_2	phytozomev13	exon	4446770	4446823	.	-	.	ID=Cre02.g100000.t1.2.v5.5.exon.3;Parent=Cre02.g100000.t1.2.v5.5;pacid=30785704
chromosome_2	phytozomev13	CDS	4446770	4446823	.	-	0	ID=Cre02.g100000.t1.2.v5.5.CDS.3;Parent=Cre02.g100000.t1.2.v5.5;pacid=30785704
chromosome_2	phytozomev13	exon	4446988	4447042	.	-	.	ID=Cre02.g100000.t1.2.v5.5.exon.2;Parent=Cre02.g100000.t1.2.v5.5;pacid=30785704
chromosome_2	phytozomev13	CDS	4446988	4447042	.	-	1	ID=Cre02.g100000.t1.2.v5.5.CDS.2;Parent=Cre02.g100000.t1.2.v5.5;pacid=30785704
chromosome_2	phytozomev13	CDS	4447122	4447186	.	-	0	ID=Cre02.g100000.t1.2.v5.5.CDS.1;Parent=Cre02.g100000.t1.2.v5.5;pacid=30785704
chromosome_2	phytozomev13	exon	4447122	4447323	.	-	.	ID=Cre02.g100000.t1.2.v5.5.exon.1;Parent=Cre02.g100000.t1.2.v5.5;pacid=30785704
chromosome_2	phytozomev13	five_prime_UTR	4447187	4447323	.	-	.	ID=Cre02.g100000.t1.2.v5.5.five_prime_UTR.1;Parent=Cre02.g100000.t1.2.v5.5;pacid=30785704
###
chromosome_2	phytozomev13	gene	4447801	4452788	.	+	.	ID=Cre02.g100050.v5.5;Name=Cre02.g100050
chromosome_2	phytozomev13	mRNA	4447801	4452788	.	+	.	ID=Cre02.g100050.t1.2.v5.5;Parent=Cre02.g100050.v5.5;Name=Cre02.g100050.t1.2;pacid=30785071;longest=1;geneName=PFH11
chromosome_2	phytozomev13	five_prime_UTR	4447801	4447932	.	+	.	ID=Cre02.g100050.t1.2.v5.5.five_prime_UTR.1;Parent=Cre02.g100050.t1.2.v5.5;pacid=30785071
chromosome_2	phytozomev13	exon	4447801	4447978	.	+	.	ID=Cre02.g100050.t1.2.v5.5.exon.1;Parent=Cre02.g100050.t1.2.v5.5;pacid=30785071
chromosome_2	phytozomev13	CDS	4447933	4447978	.	+	0	ID=Cre02.g100050.t1.2.v5.5.CDS.1;Parent=Cre02.g100050.t1.2.v5.5;pacid=30785071
chromosome_2	phytozomev13	exon	4448139	4448906	.	+	.	ID=Cre02.g100050.t1.2.v5.5.exon.2;Parent=Cre02.g100050.t1.2.v5.5;pacid=30785071
chromosome_2	phytozomev13	CDS	4448139	4448906	.	+	2	ID=Cre02.g100050.t1.2.v5.5.CDS.2;Parent=Cre02.g100050.t1.2.v5.5;pacid=30785071
chromosome_2	phytozomev13	exon	4449461	4449637	.	+	.	ID=Cre02.g100050.t1.2.v5.5.exon.3;Parent=Cre02.g100050.t1.2.v5.5;pacid=30785071
chromosome_2	phytozomev13	CDS	4449461	4449637	.	+	2	ID=Cre02.g100050.t1.2.v5.5.CDS.3;Parent=Cre02.g100050.t1.2.v5.5;pacid=30785071
chromosome_2	phytozomev13	exon	4449940	4450010	.	+	.	ID=Cre02.g100050.t1.2.v5.5.exon.4;Parent=Cre02.g100050.t1.2.v5.5;pacid=30785071
chromosome_2	phytozomev13	CDS	4449940	4450010	.	+	2	ID=Cre02.g100050.t1.2.v5.5.CDS.4;Parent=Cre02.g100050.t1.2.v5.5;pacid=30785071
chromosome_2	phytozomev13	exon	4450355	4450480	.	+	.	ID=Cre02.g100050.t1.2.v5.5.exon.5;Parent=Cre02.g100050.t1.2.v5.5;pacid=30785071
chromosome_2	phytozomev13	CDS	4450355	4450480	.	+	0	ID=Cre02.g100050.t1.2.v5.5.CDS.5;Parent=Cre02.g100050.t1.2.v5.5;pacid=30785071
chromosome_2	phytozomev13	exon	4450728	4450831	.	+	.	ID=Cre02.g100050.t1.2.v5.5.exon.6;Parent=Cre02.g100050.t1.2.v5.5;pacid=30785071
chromosome_2	phytozomev13	CDS	4450728	4450831	.	+	0	ID=Cre02.g100050.t1.2.v5.5.CDS.6;Parent=Cre02.g100050.t1.2.v5.5;pacid=30785071
chromosome_2	phytozomev13	CDS	4451112	4451370	.	+	1	ID=Cre02.g100050.t1.2.v5.5.CDS.7;Parent=Cre02.g100050.t1.2.v5.5;pacid=30785071
chromosome_2	phytozomev13	exon	4451112	4452788	.	+	.	ID=Cre02.g100050.t1.2.v5.5.exon.7;Parent=Cre02.g100050.t1.2.v5.5;pacid=30785071
chromosome_2	phytozomev13	three_prime_UTR	4451371	4452788	.	+	.	ID=Cre02.g100050.t1.2.v5.5.three_prime_UTR.1;Parent=Cre02.g100050.t1.2.v5.5;pacid=30785071
###
chromosome_2	phytozomev13	gene	4453095	4464700	.	-	.	ID=Cre02.g100100.v5.5;Name=Cre02.g100100
chromosome_2	phytozomev13	mRNA	4453095	4464700	.	-	.	ID=Cre02.g100100.t1.1.v5.5;Parent=Cre02.g100100.v5.5;Name=Cre02.g100100.t1.1;pacid=30786313;longest=1
chromosome_2	phytozomev13	three_prime_UTR	4453095	4454291	.	-	.	ID=Cre02.g100100.t1.1.v5.5.three_prime_UTR.1;Parent=Cre02.g100100.t1.1.v5.5;pacid=30786313
chromosome_2	phytozomev13	exon	4453095	4458500	.	-	.	ID=Cre02.g100100.t1.1.v5.5.exon.7;Parent=Cre02.g100100.t1.1.v5.5;pacid=30786313
chromosome_2	phytozomev13	CDS	4454292	4458500	.	-	0	ID=Cre02.g100100.t1.1.v5.5.CDS.6;Parent=Cre02.g100100.t1.1.v5.5;pacid=30786313
chromosome_2	phytozomev13	exon	4458716	4459492	.	-	.	ID=Cre02.g100100.t1.1.v5.5.exon.6;Parent=Cre02.g100100.t1.1.v5.5;pacid=30786313
chromosome_2	phytozomev13	CDS	4458716	4459492	.	-	0	ID=Cre02.g100100.t1.1.v5.5.CDS.5;Parent=Cre02.g100100.t1.1.v5.5;pacid=30786313
chromosome_2	phytozomev13	exon	4460019	4460162	.	-	.	ID=Cre02.g100100.t1.1.v5.5.exon.5;Parent=Cre02.g100100.t1.1.v5.5;pacid=30786313
chromosome_2	phytozomev13	CDS	4460019	4460162	.	-	0	ID=Cre02.g100100.t1.1.v5.5.CDS.4;Parent=Cre02.g100100.t1.1.v5.5;pacid=30786313
chromosome_2	phytozomev13	exon	4460444	4461094	.	-	.	ID=Cre02.g100100.t1.1.v5.5.exon.4;Parent=Cre02.g100100.t1.1.v5.5;pacid=30786313
chromosome_2	phytozomev13	CDS	4460444	4461094	.	-	0	ID=Cre02.g100100.t1.1.v5.5.CDS.3;Parent=Cre02.g100100.t1.1.v5.5;pacid=30786313
chromosome_2	phytozomev13	exon	4461413	4461487	.	-	.	ID=Cre02.g100100.t1.1.v5.5.exon.3;Parent=Cre02.g100100.t1.1.v5.5;pacid=30786313
chromosome_2	phytozomev13	CDS	4461413	4461487	.	-	0	ID=Cre02.g100100.t1.1.v5.5.CDS.2;Parent=Cre02.g100100.t1.1.v5.5;pacid=30786313
chromosome_2	phytozomev13	CDS	4461926	4463926	.	-	0	ID=Cre02.g100100.t1.1.v5.5.CDS.1;Parent=Cre02.g100100.t1.1.v5.5;pacid=30786313
chromosome_2	phytozomev13	exon	4461926	4464041	.	-	.	ID=Cre02.g100100.t1.1.v5.5.exon.2;Parent=Cre02.g100100.t1.1.v5.5;pacid=30786313
chromosome_2	phytozomev13	five_prime_UTR	4463927	4464041	.	-	.	ID=Cre02.g100100.t1.1.v5.5.five_prime_UTR.2;Parent=Cre02.g100100.t1.1.v5.5;pacid=30786313
chromosome_2	phytozomev13	exon	4464343	4464700	.	-	.	ID=Cre02.g100100.t1.1.v5.5.exon.1;Parent=Cre02.g100100.t1.1.v5.5;pacid=30786313
chromosome_2	phytozomev13	five_prime_UTR	4464343	4464700	.	-	.	ID=Cre02.g100100.t1.1.v5.5.five_prime_UTR.1;Parent=Cre02.g100100.t1.1.v5.5;pacid=30786313
###
chromosome_2	phytozomev13	gene	4464795	4467010	.	-	.	ID=Cre02.g100150.v5.5;Name=Cre02.g100150
chromosome_2	phytozomev13	mRNA	4464795	4467010	.	-	.	ID=Cre02.g100150.t1.2.v5.5;Parent=Cre02.g100150.v5.5;Name=Cre02.g100150.t1.2;pacid=30784844;longest=1
chromosome_2	phytozomev13	exon	4464795	4465220	.	-	.	ID=Cre02.g100150.t1.2.v5.5.exon.5;Parent=Cre02.g100150.t1.2.v5.5;pacid=30784844
chromosome_2	phytozomev13	three_prime_UTR	4464795	4465220	.	-	.	ID=Cre02.g100150.t1.2.v5.5.three_prime_UTR.2;Parent=Cre02.g100150.t1.2.v5.5;pacid=30784844
chromosome_2	phytozomev13	three_prime_UTR	4465477	4465493	.	-	.	ID=Cre02.g100150.t1.2.v5.5.three_prime_UTR.1;Parent=Cre02.g100150.t1.2.v5.5;pacid=30784844
chromosome_2	phytozomev13	exon	4465477	4465502	.	-	.	ID=Cre02.g100150.t1.2.v5.5.exon.4;Parent=Cre02.g100150.t1.2.v5.5;pacid=30784844
chromosome_2	phytozomev13	CDS	4465494	4465502	.	-	0	ID=Cre02.g100150.t1.2.v5.5.CDS.4;Parent=Cre02.g100150.t1.2.v5.5;pacid=30784844
chromosome_2	phytozomev13	exon	4466102	4466203	.	-	.	ID=Cre02.g100150.t1.2.v5.5.exon.3;Parent=Cre02.g100150.t1.2.v5.5;pacid=30784844
chromosome_2	phytozomev13	CDS	4466102	4466203	.	-	0	ID=Cre02.g100150.t1.2.v5.5.CDS.3;Parent=Cre02.g100150.t1.2.v5.5;pacid=30784844
chromosome_2	phytozomev13	exon	4466519	4466635	.	-	.	ID=Cre02.g100150.t1.2.v5.5.exon.2;Parent=Cre02.g100150.t1.2.v5.5;pacid=30784844
chromosome_2	phytozomev13	CDS	4466519	4466635	.	-	0	ID=Cre02.g100150.t1.2.v5.5.CDS.2;Parent=Cre02.g100150.t1.2.v5.5;pacid=30784844
chromosome_2	phytozomev13	CDS	4466768	4466968	.	-	0	ID=Cre02.g100150.t1.2.v5.5.CDS.1;Parent=Cre02.g100150.t1.2.v5.5;pacid=30784844
chromosome_2	phytozomev13	exon	4466768	4467010	.	-	.	ID=Cre02.g100150.t1.2.v5.5.exon.1;Parent=Cre02.g100150.t1.2.v5.5;pacid=30784844
chromosome_2	phytozomev13	five_prime_UTR	4466969	4467010	.	-	.	ID=Cre02.g100150.t1.2.v5.5.five_prime_UTR.1;Parent=Cre02.g100150.t1.2.v5.5;pacid=30784844
###
chromosome_2	phytozomev13	gene	4467065	4468560	.	-	.	ID=Cre02.g100200.v5.5;Name=Cre02.g100200
chromosome_2	phytozomev13	mRNA	4467065	4468560	.	-	.	ID=Cre02.g100200.t1.2.v5.5;Parent=Cre02.g100200.v5.5;Name=Cre02.g100200.t1.2;pacid=30785876;longest=1;geneName=NUOP3
chromosome_2	phytozomev13	three_prime_UTR	4467065	4467845	.	-	.	ID=Cre02.g100200.t1.2.v5.5.three_prime_UTR.1;Parent=Cre02.g100200.t1.2.v5.5;pacid=30785876
chromosome_2	phytozomev13	exon	4467065	4468560	.	-	.	ID=Cre02.g100200.t1.2.v5.5.exon.1;Parent=Cre02.g100200.t1.2.v5.5;pacid=30785876
chromosome_2	phytozomev13	CDS	4467846	4468439	.	-	0	ID=Cre02.g100200.t1.2.v5.5.CDS.1;Parent=Cre02.g100200.t1.2.v5.5;pacid=30785876
chromosome_2	phytozomev13	five_prime_UTR	4468440	4468560	.	-	.	ID=Cre02.g100200.t1.2.v5.5.five_prime_UTR.1;Parent=Cre02.g100200.t1.2.v5.5;pacid=30785876
###
chromosome_2	phytozomev13	gene	4468661	4472782	.	+	.	ID=Cre02.g100250.v5.5;Name=Cre02.g100250
chromosome_2	phytozomev13	mRNA	4468661	4472782	.	+	.	ID=Cre02.g100250.t1.2.v5.5;Parent=Cre02.g100250.v5.5;Name=Cre02.g100250.t1.2;pacid=30784911;longest=1
chromosome_2	phytozomev13	five_prime_UTR	4468661	4469142	.	+	.	ID=Cre02.g100250.t1.2.v5.5.five_prime_UTR.1;Parent=Cre02.g100250.t1.2.v5.5;pacid=30784911
chromosome_2	phytozomev13	exon	4468661	4469355	.	+	.	ID=Cre02.g100250.t1.2.v5.5.exon.1;Parent=Cre02.g100250.t1.2.v5.5;pacid=30784911
chromosome_2	phytozomev13	CDS	4469143	4469355	.	+	0	ID=Cre02.g100250.t1.2.v5.5.CDS.1;Parent=Cre02.g100250.t1.2.v5.5;pacid=30784911
chromosome_2	phytozomev13	exon	4469759	4469854	.	+	.	ID=Cre02.g100250.t1.2.v5.5.exon.2;Parent=Cre02.g100250.t1.2.v5.5;pacid=30784911
chromosome_2	phytozomev13	CDS	4469759	4469854	.	+	0	ID=Cre02.g100250.t1.2.v5.5.CDS.2;Parent=Cre02.g100250.t1.2.v5.5;pacid=30784911
chromosome_2	phytozomev13	exon	4470124	4470260	.	+	.	ID=Cre02.g100250.t1.2.v5.5.exon.3;Parent=Cre02.g100250.t1.2.v5.5;pacid=30784911
chromosome_2	phytozomev13	CDS	4470124	4470260	.	+	0	ID=Cre02.g100250.t1.2.v5.5.CDS.3;Parent=Cre02.g100250.t1.2.v5.5;pacid=30784911
chromosome_2	phytozomev13	exon	4470628	4470788	.	+	.	ID=Cre02.g100250.t1.2.v5.5.exon.4;Parent=Cre02.g100250.t1.2.v5.5;pacid=30784911
chromosome_2	phytozomev13	CDS	4470628	4470788	.	+	1	ID=Cre02.g100250.t1.2.v5.5.CDS.4;Parent=Cre02.g100250.t1.2.v5.5;pacid=30784911
chromosome_2	phytozomev13	exon	4471007	4471104	.	+	.	ID=Cre02.g100250.t1.2.v5.5.exon.5;Parent=Cre02.g100250.t1.2.v5.5;pacid=30784911
chromosome_2	phytozomev13	CDS	4471007	4471104	.	+	2	ID=Cre02.g100250.t1.2.v5.5.CDS.5;Parent=Cre02.g100250.t1.2.v5.5;pacid=30784911
chromosome_2	phytozomev13	exon	4471466	4471583	.	+	.	ID=Cre02.g100250.t1.2.v5.5.exon.6;Parent=Cre02.g100250.t1.2.v5.5;pacid=30784911
chromosome_2	phytozomev13	CDS	4471466	4471583	.	+	0	ID=Cre02.g100250.t1.2.v5.5.CDS.6;Parent=Cre02.g100250.t1.2.v5.5;pacid=30784911
chromosome_2	phytozomev13	CDS	4472145	4472248	.	+	2	ID=Cre02.g100250.t1.2.v5.5.CDS.7;Parent=Cre02.g100250.t1.2.v5.5;pacid=30784911
chromosome_2	phytozomev13	exon	4472145	4472782	.	+	.	ID=Cre02.g100250.t1.2.v5.5.exon.7;Parent=Cre02.g100250.t1.2.v5.5;pacid=30784911
chromosome_2	phytozomev13	three_prime_UTR	4472249	4472782	.	+	.	ID=Cre02.g100250.t1.2.v5.5.three_prime_UTR.1;Parent=Cre02.g100250.t1.2.v5.5;pacid=30784911
chromosome_2	phytozomev13	mRNA	4468661	4472782	.	+	.	ID=Cre02.g100250.t2.1.v5.5;Parent=Cre02.g100250.v5.5;Name=Cre02.g100250.t2.1;pacid=30784912;longest=0
chromosome_2	phytozomev13	five_prime_UTR	4468661	4469142	.	+	.	ID=Cre02.g100250.t2.1.v5.5.five_prime_UTR.1;Parent=Cre02.g100250.t2.1.v5.5;pacid=30784912
chromosome_2	phytozomev13	exon	4468661	4469355	.	+	.	ID=Cre02.g100250.t2.1.v5.5.exon.1;Parent=Cre02.g100250.t2.1.v5.5;pacid=30784912
chromosome_2	phytozomev13	CDS	4469143	4469355	.	+	0	ID=Cre02.g100250.t2.1.v5.5.CDS.1;Parent=Cre02.g100250.t2.1.v5.5;pacid=30784912
chromosome_2	phytozomev13	exon	4469759	4469854	.	+	.	ID=Cre02.g100250.t2.1.v5.5.exon.2;Parent=Cre02.g100250.t2.1.v5.5;pacid=30784912
chromosome_2	phytozomev13	CDS	4469759	4469854	.	+	0	ID=Cre02.g100250.t2.1.v5.5.CDS.2;Parent=Cre02.g100250.t2.1.v5.5;pacid=30784912
chromosome_2	phytozomev13	exon	4470124	4470260	.	+	.	ID=Cre02.g100250.t2.1.v5.5.exon.3;Parent=Cre02.g100250.t2.1.v5.5;pacid=30784912
chromosome_2	phytozomev13	CDS	4470124	4470260	.	+	0	ID=Cre02.g100250.t2.1.v5.5.CDS.3;Parent=Cre02.g100250.t2.1.v5.5;pacid=30784912
chromosome_2	phytozomev13	exon	4470628	4470788	.	+	.	ID=Cre02.g100250.t2.1.v5.5.exon.4;Parent=Cre02.g100250.t2.1.v5.5;pacid=30784912
chromosome_2	phytozomev13	CDS	4470628	4470788	.	+	1	ID=Cre02.g100250.t2.1.v5.5.CDS.4;Parent=Cre02.g100250.t2.1.v5.5;pacid=30784912
chromosome_2	phytozomev13	exon	4471007	4471104	.	+	.	ID=Cre02.g100250.t2.1.v5.5.exon.5;Parent=Cre02.g100250.t2.1.v5.5;pacid=30784912
chromosome_2	phytozomev13	CDS	4471007	4471104	.	+	2	ID=Cre02.g100250.t2.1.v5.5.CDS.5;Parent=Cre02.g100250.t2.1.v5.5;pacid=30784912
chromosome_2	phytozomev13	exon	4471466	4471583	.	+	.	ID=Cre02.g100250.t2.1.v5.5.exon.6;Parent=Cre02.g100250.t2.1.v5.5;pacid=30784912
chromosome_2	phytozomev13	CDS	4471466	4471583	.	+	0	ID=Cre02.g100250.t2.1.v5.5.CDS.6;Parent=Cre02.g100250.t2.1.v5.5;pacid=30784912
chromosome_2	phytozomev13	CDS	4471762	4471781	.	+	2	ID=Cre02.g100250.t2.1.v5.5.CDS.7;Parent=Cre02.g100250.t2.1.v5.5;pacid=30784912
chromosome_2	phytozomev13	exon	4471762	4471830	.	+	.	ID=Cre02.g100250.t2.1.v5.5.exon.7;Parent=Cre02.g100250.t2.1.v5.5;pacid=30784912
chromosome_2	phytozomev13	three_prime_UTR	4471782	4471830	.	+	.	ID=Cre02.g100250.t2.1.v5.5.three_prime_UTR.1;Parent=Cre02.g100250.t2.1.v5.5;pacid=30784912
chromosome_2	phytozomev13	exon	4472145	4472782	.	+	.	ID=Cre02.g100250.t2.1.v5.5.exon.8;Parent=Cre02.g100250.t2.1.v5.5;pacid=30784912
chromosome_2	phytozomev13	three_prime_UTR	4472145	4472782	.	+	.	ID=Cre02.g100250.t2.1.v5.5.three_prime_UTR.2;Parent=Cre02.g100250.t2.1.v5.5;pacid=30784912
###
chromosome_2	phytozomev13	gene	4472784	4478290	.	-	.	ID=Cre02.g100300.v5.5;Name=Cre02.g100300
chromosome_2	phytozomev13	mRNA	4472784	4478290	.	-	.	ID=Cre02.g100300.t1.1.v5.5;Parent=Cre02.g100300.v5.5;Name=Cre02.g100300.t1.1;pacid=30786159;longest=1
chromosome_2	phytozomev13	three_prime_UTR	4472784	4474438	.	-	.	ID=Cre02.g100300.t1.1.v5.5.three_prime_UTR.1;Parent=Cre02.g100300.t1.1.v5.5;pacid=30786159
chromosome_2	phytozomev13	exon	4472784	4475254	.	-	.	ID=Cre02.g100300.t1.1.v5.5.exon.6;Parent=Cre02.g100300.t1.1.v5.5;pacid=30786159
chromosome_2	phytozomev13	CDS	4474439	4475254	.	-	0	ID=Cre02.g100300.t1.1.v5.5.CDS.5;Parent=Cre02.g100300.t1.1.v5.5;pacid=30786159
chromosome_2	phytozomev13	exon	4475370	4475582	.	-	.	ID=Cre02.g100300.t1.1.v5.5.exon.5;Parent=Cre02.g100300.t1.1.v5.5;pacid=30786159
chromosome_2	phytozomev13	CDS	4475370	4475582	.	-	0	ID=Cre02.g100300.t1.1.v5.5.CDS.4;Parent=Cre02.g100300.t1.1.v5.5;pacid=30786159
chromosome_2	phytozomev13	exon	4475704	4476648	.	-	.	ID=Cre02.g100300.t1.1.v5.5.exon.4;Parent=Cre02.g100300.t1.1.v5.5;pacid=30786159
chromosome_2	phytozomev13	CDS	4475704	4476648	.	-	0	ID=Cre02.g100300.t1.1.v5.5.CDS.3;Parent=Cre02.g100300.t1.1.v5.5;pacid=30786159
chromosome_2	phytozomev13	exon	4476844	4477287	.	-	.	ID=Cre02.g100300.t1.1.v5.5.exon.3;Parent=Cre02.g100300.t1.1.v5.5;pacid=30786159
chromosome_2	phytozomev13	CDS	4476844	4477287	.	-	0	ID=Cre02.g100300.t1.1.v5.5.CDS.2;Parent=Cre02.g100300.t1.1.v5.5;pacid=30786159
chromosome_2	phytozomev13	CDS	4477497	4477499	.	-	0	ID=Cre02.g100300.t1.1.v5.5.CDS.1;Parent=Cre02.g100300.t1.1.v5.5;pacid=30786159
chromosome_2	phytozomev13	exon	4477497	4477553	.	-	.	ID=Cre02.g100300.t1.1.v5.5.exon.2;Parent=Cre02.g100300.t1.1.v5.5;pacid=30786159
chromosome_2	phytozomev13	five_prime_UTR	4477500	4477553	.	-	.	ID=Cre02.g100300.t1.1.v5.5.five_prime_UTR.2;Parent=Cre02.g100300.t1.1.v5.5;pacid=30786159
chromosome_2	phytozomev13	exon	4477936	4478290	.	-	.	ID=Cre02.g100300.t1.1.v5.5.exon.1;Parent=Cre02.g100300.t1.1.v5.5;pacid=30786159
chromosome_2	phytozomev13	five_prime_UTR	4477936	4478290	.	-	.	ID=Cre02.g100300.t1.1.v5.5.five_prime_UTR.1;Parent=Cre02.g100300.t1.1.v5.5;pacid=30786159
###
chromosome_2	phytozomev13	gene	4478345	4482630	.	-	.	ID=Cre02.g100350.v5.5;Name=Cre02.g100350
chromosome_2	phytozomev13	mRNA	4478345	4482630	.	-	.	ID=Cre02.g100350.t1.2.v5.5;Parent=Cre02.g100350.v5.5;Name=Cre02.g100350.t1.2;pacid=30786083;longest=1
chromosome_2	phytozomev13	exon	4478345	4478752	.	-	.	ID=Cre02.g100350.t1.2.v5.5.exon.8;Parent=Cre02.g100350.t1.2.v5.5;pacid=30786083
chromosome_2	phytozomev13	three_prime_UTR	4478345	4478752	.	-	.	ID=Cre02.g100350.t1.2.v5.5.three_prime_UTR.2;Parent=Cre02.g100350.t1.2.v5.5;pacid=30786083
chromosome_2	phytozomev13	three_prime_UTR	4478860	4479388	.	-	.	ID=Cre02.g100350.t1.2.v5.5.three_prime_UTR.1;Parent=Cre02.g100350.t1.2.v5.5;pacid=30786083
chromosome_2	phytozomev13	exon	4478860	4479445	.	-	.	ID=Cre02.g100350.t1.2.v5.5.exon.7;Parent=Cre02.g100350.t1.2.v5.5;pacid=30786083
chromosome_2	phytozomev13	CDS	4479389	4479445	.	-	0	ID=Cre02.g100350.t1.2.v5.5.CDS.7;Parent=Cre02.g100350.t1.2.v5.5;pacid=30786083
chromosome_2	phytozomev13	exon	4479840	4480294	.	-	.	ID=Cre02.g100350.t1.2.v5.5.exon.6;Parent=Cre02.g100350.t1.2.v5.5;pacid=30786083
chromosome_2	phytozomev13	CDS	4479840	4480294	.	-	2	ID=Cre02.g100350.t1.2.v5.5.CDS.6;Parent=Cre02.g100350.t1.2.v5.5;pacid=30786083
chromosome_2	phytozomev13	exon	4480502	4480628	.	-	.	ID=Cre02.g100350.t1.2.v5.5.exon.5;Parent=Cre02.g100350.t1.2.v5.5;pacid=30786083
chromosome_2	phytozomev13	CDS	4480502	4480628	.	-	0	ID=Cre02.g100350.t1.2.v5.5.CDS.5;Parent=Cre02.g100350.t1.2.v5.5;pacid=30786083
chromosome_2	phytozomev13	exon	4480870	4480950	.	-	.	ID=Cre02.g100350.t1.2.v5.5.exon.4;Parent=Cre02.g100350.t1.2.v5.5;pacid=30786083
chromosome_2	phytozomev13	CDS	4480870	4480950	.	-	0	ID=Cre02.g100350.t1.2.v5.5.CDS.4;Parent=Cre02.g100350.t1.2.v5.5;pacid=30786083
chromosome_2	phytozomev13	exon	4481216	4481479	.	-	.	ID=Cre02.g100350.t1.2.v5.5.exon.3;Parent=Cre02.g100350.t1.2.v5.5;pacid=30786083
chromosome_2	phytozomev13	CDS	4481216	4481479	.	-	0	ID=Cre02.g100350.t1.2.v5.5.CDS.3;Parent=Cre02.g100350.t1.2.v5.5;pacid=30786083
chromosome_2	phytozomev13	exon	4481703	4482152	.	-	.	ID=Cre02.g100350.t1.2.v5.5.exon.2;Parent=Cre02.g100350.t1.2.v5.5;pacid=30786083
chromosome_2	phytozomev13	CDS	4481703	4482152	.	-	0	ID=Cre02.g100350.t1.2.v5.5.CDS.2;Parent=Cre02.g100350.t1.2.v5.5;pacid=30786083
chromosome_2	phytozomev13	CDS	4482325	4482597	.	-	0	ID=Cre02.g100350.t1.2.v5.5.CDS.1;Parent=Cre02.g100350.t1.2.v5.5;pacid=30786083
chromosome_2	phytozomev13	exon	4482325	4482630	.	-	.	ID=Cre02.g100350.t1.2.v5.5.exon.1;Parent=Cre02.g100350.t1.2.v5.5;pacid=30786083
chromosome_2	phytozomev13	five_prime_UTR	4482598	4482630	.	-	.	ID=Cre02.g100350.t1.2.v5.5.five_prime_UTR.1;Parent=Cre02.g100350.t1.2.v5.5;pacid=30786083
###
chromosome_2	phytozomev13	gene	4482731	4484665	.	+	.	ID=Cre02.g100400.v5.5;Name=Cre02.g100400
chromosome_2	phytozomev13	mRNA	4482731	4484665	.	+	.	ID=Cre02.g100400.t1.2.v5.5;Parent=Cre02.g100400.v5.5;Name=Cre02.g100400.t1.2;pacid=30786336;longest=1
chromosome_2	phytozomev13	five_prime_UTR	4482731	4482861	.	+	.	ID=Cre02.g100400.t1.2.v5.5.five_prime_UTR.1;Parent=Cre02.g100400.t1.2.v5.5;pacid=30786336
chromosome_2	phytozomev13	exon	4482731	4482888	.	+	.	ID=Cre02.g100400.t1.2.v5.5.exon.1;Parent=Cre02.g100400.t1.2.v5.5;pacid=30786336
chromosome_2	phytozomev13	CDS	4482862	4482888	.	+	0	ID=Cre02.g100400.t1.2.v5.5.CDS.1;Parent=Cre02.g100400.t1.2.v5.5;pacid=30786336
chromosome_2	phytozomev13	exon	4482976	4483015	.	+	.	ID=Cre02.g100400.t1.2.v5.5.exon.2;Parent=Cre02.g100400.t1.2.v5.5;pacid=30786336
chromosome_2	phytozomev13	CDS	4482976	4483015	.	+	0	ID=Cre02.g100400.t1.2.v5.5.CDS.2;Parent=Cre02.g100400.t1.2.v5.5;pacid=30786336
chromosome_2	phytozomev13	exon	4483254	4483433	.	+	.	ID=Cre02.g100400.t1.2.v5.5.exon.3;Parent=Cre02.g100400.t1.2.v5.5;pacid=30786336
chromosome_2	phytozomev13	CDS	4483254	4483433	.	+	2	ID=Cre02.g100400.t1.2.v5.5.CDS.3;Parent=Cre02.g100400.t1.2.v5.5;pacid=30786336
chromosome_2	phytozomev13	CDS	4483737	4483855	.	+	2	ID=Cre02.g100400.t1.2.v5.5.CDS.4;Parent=Cre02.g100400.t1.2.v5.5;pacid=30786336
chromosome_2	phytozomev13	exon	4483737	4484665	.	+	.	ID=Cre02.g100400.t1.2.v5.5.exon.4;Parent=Cre02.g100400.t1.2.v5.5;pacid=30786336
chromosome_2	phytozomev13	three_prime_UTR	4483856	4484665	.	+	.	ID=Cre02.g100400.t1.2.v5.5.three_prime_UTR.1;Parent=Cre02.g100400.t1.2.v5.5;pacid=30786336
###
chromosome_2	phytozomev13	gene	4485255	4497360	.	-	.	ID=Cre02.g100450.v5.5;Name=Cre02.g100450
chromosome_2	phytozomev13	mRNA	4485255	4497360	.	-	.	ID=Cre02.g100450.t1.1.v5.5;Parent=Cre02.g100450.v5.5;Name=Cre02.g100450.t1.1;pacid=30785371;longest=1;geneName=CYG20
chromosome_2	phytozomev13	three_prime_UTR	4485255	4488248	.	-	.	ID=Cre02.g100450.t1.1.v5.5.three_prime_UTR.1;Parent=Cre02.g100450.t1.1.v5.5;pacid=30785371
chromosome_2	phytozomev13	exon	4485255	4488896	.	-	.	ID=Cre02.g100450.t1.1.v5.5.exon.8;Parent=Cre02.g100450.t1.1.v5.5;pacid=30785371
chromosome_2	phytozomev13	CDS	4488249	4488896	.	-	0	ID=Cre02.g100450.t1.1.v5.5.CDS.8;Parent=Cre02.g100450.t1.1.v5.5;pacid=30785371
chromosome_2	phytozomev13	exon	4489129	4489652	.	-	.	ID=Cre02.g100450.t1.1.v5.5.exon.7;Parent=Cre02.g100450.t1.1.v5.5;pacid=30785371
chromosome_2	phytozomev13	CDS	4489129	4489652	.	-	2	ID=Cre02.g100450.t1.1.v5.5.CDS.7;Parent=Cre02.g100450.t1.1.v5.5;pacid=30785371
chromosome_2	phytozomev13	exon	4489899	4491333	.	-	.	ID=Cre02.g100450.t1.1.v5.5.exon.6;Parent=Cre02.g100450.t1.1.v5.5;pacid=30785371
chromosome_2	phytozomev13	CDS	4489899	4491333	.	-	0	ID=Cre02.g100450.t1.1.v5.5.CDS.6;Parent=Cre02.g100450.t1.1.v5.5;pacid=30785371
chromosome_2	phytozomev13	exon	4491727	4491843	.	-	.	ID=Cre02.g100450.t1.1.v5.5.exon.5;Parent=Cre02.g100450.t1.1.v5.5;pacid=30785371
chromosome_2	phytozomev13	CDS	4491727	4491843	.	-	0	ID=Cre02.g100450.t1.1.v5.5.CDS.5;Parent=Cre02.g100450.t1.1.v5.5;pacid=30785371
chromosome_2	phytozomev13	exon	4492058	4495447	.	-	.	ID=Cre02.g100450.t1.1.v5.5.exon.4;Parent=Cre02.g100450.t1.1.v5.5;pacid=30785371
chromosome_2	phytozomev13	CDS	4492058	4495447	.	-	0	ID=Cre02.g100450.t1.1.v5.5.CDS.4;Parent=Cre02.g100450.t1.1.v5.5;pacid=30785371
chromosome_2	phytozomev13	exon	4495817	4496137	.	-	.	ID=Cre02.g100450.t1.1.v5.5.exon.3;Parent=Cre02.g100450.t1.1.v5.5;pacid=30785371
chromosome_2	phytozomev13	CDS	4495817	4496137	.	-	0	ID=Cre02.g100450.t1.1.v5.5.CDS.3;Parent=Cre02.g100450.t1.1.v5.5;pacid=30785371
chromosome_2	phytozomev13	exon	4496369	4496420	.	-	.	ID=Cre02.g100450.t1.1.v5.5.exon.2;Parent=Cre02.g100450.t1.1.v5.5;pacid=30785371
chromosome_2	phytozomev13	CDS	4496369	4496420	.	-	1	ID=Cre02.g100450.t1.1.v5.5.CDS.2;Parent=Cre02.g100450.t1.1.v5.5;pacid=30785371
chromosome_2	phytozomev13	CDS	4496517	4496569	.	-	0	ID=Cre02.g100450.t1.1.v5.5.CDS.1;Parent=Cre02.g100450.t1.1.v5.5;pacid=30785371
chromosome_2	phytozomev13	exon	4496517	4497360	.	-	.	ID=Cre02.g100450.t1.1.v5.5.exon.1;Parent=Cre02.g100450.t1.1.v5.5;pacid=30785371
chromosome_2	phytozomev13	five_prime_UTR	4496570	4497360	.	-	.	ID=Cre02.g100450.t1.1.v5.5.five_prime_UTR.1;Parent=Cre02.g100450.t1.1.v5.5;pacid=30785371
###
chromosome_2	phytozomev13	gene	4499701	4517632	.	+	.	ID=Cre02.g100500.v5.5;Name=Cre02.g100500
chromosome_2	phytozomev13	mRNA	4499701	4517632	.	+	.	ID=Cre02.g100500.t1.1.v5.5;Parent=Cre02.g100500.v5.5;Name=Cre02.g100500.t1.1;pacid=30785533;longest=1;geneName=CYG22
chromosome_2	phytozomev13	five_prime_UTR	4499701	4499898	.	+	.	ID=Cre02.g100500.t1.1.v5.5.five_prime_UTR.1;Parent=Cre02.g100500.t1.1.v5.5;pacid=30785533
chromosome_2	phytozomev13	exon	4499701	4500023	.	+	.	ID=Cre02.g100500.t1.1.v5.5.exon.1;Parent=Cre02.g100500.t1.1.v5.5;pacid=30785533
chromosome_2	phytozomev13	CDS	4499899	4500023	.	+	0	ID=Cre02.g100500.t1.1.v5.5.CDS.1;Parent=Cre02.g100500.t1.1.v5.5;pacid=30785533
chromosome_2	phytozomev13	exon	4500094	4500148	.	+	.	ID=Cre02.g100500.t1.1.v5.5.exon.2;Parent=Cre02.g100500.t1.1.v5.5;pacid=30785533
chromosome_2	phytozomev13	CDS	4500094	4500148	.	+	1	ID=Cre02.g100500.t1.1.v5.5.CDS.2;Parent=Cre02.g100500.t1.1.v5.5;pacid=30785533
chromosome_2	phytozomev13	exon	4500368	4500481	.	+	.	ID=Cre02.g100500.t1.1.v5.5.exon.3;Parent=Cre02.g100500.t1.1.v5.5;pacid=30785533
chromosome_2	phytozomev13	CDS	4500368	4500481	.	+	0	ID=Cre02.g100500.t1.1.v5.5.CDS.3;Parent=Cre02.g100500.t1.1.v5.5;pacid=30785533
chromosome_2	phytozomev13	exon	4500717	4502287	.	+	.	ID=Cre02.g100500.t1.1.v5.5.exon.4;Parent=Cre02.g100500.t1.1.v5.5;pacid=30785533
chromosome_2	phytozomev13	CDS	4500717	4502287	.	+	0	ID=Cre02.g100500.t1.1.v5.5.CDS.4;Parent=Cre02.g100500.t1.1.v5.5;pacid=30785533
chromosome_2	phytozomev13	exon	4502459	4502776	.	+	.	ID=Cre02.g100500.t1.1.v5.5.exon.5;Parent=Cre02.g100500.t1.1.v5.5;pacid=30785533
chromosome_2	phytozomev13	CDS	4502459	4502776	.	+	1	ID=Cre02.g100500.t1.1.v5.5.CDS.5;Parent=Cre02.g100500.t1.1.v5.5;pacid=30785533
chromosome_2	phytozomev13	exon	4502966	4503452	.	+	.	ID=Cre02.g100500.t1.1.v5.5.exon.6;Parent=Cre02.g100500.t1.1.v5.5;pacid=30785533
chromosome_2	phytozomev13	CDS	4502966	4503452	.	+	1	ID=Cre02.g100500.t1.1.v5.5.CDS.6;Parent=Cre02.g100500.t1.1.v5.5;pacid=30785533
chromosome_2	phytozomev13	exon	4503636	4503983	.	+	.	ID=Cre02.g100500.t1.1.v5.5.exon.7;Parent=Cre02.g100500.t1.1.v5.5;pacid=30785533
chromosome_2	phytozomev13	CDS	4503636	4503983	.	+	0	ID=Cre02.g100500.t1.1.v5.5.CDS.7;Parent=Cre02.g100500.t1.1.v5.5;pacid=30785533
chromosome_2	phytozomev13	exon	4504274	4504874	.	+	.	ID=Cre02.g100500.t1.1.v5.5.exon.8;Parent=Cre02.g100500.t1.1.v5.5;pacid=30785533
chromosome_2	phytozomev13	CDS	4504274	4504874	.	+	0	ID=Cre02.g100500.t1.1.v5.5.CDS.8;Parent=Cre02.g100500.t1.1.v5.5;pacid=30785533
chromosome_2	phytozomev13	exon	4505151	4505377	.	+	.	ID=Cre02.g100500.t1.1.v5.5.exon.9;Parent=Cre02.g100500.t1.1.v5.5;pacid=30785533
chromosome_2	phytozomev13	CDS	4505151	4505377	.	+	2	ID=Cre02.g100500.t1.1.v5.5.CDS.9;Parent=Cre02.g100500.t1.1.v5.5;pacid=30785533
chromosome_2	phytozomev13	CDS	4505444	4506460	.	+	0	ID=Cre02.g100500.t1.1.v5.5.CDS.10;Parent=Cre02.g100500.t1.1.v5.5;pacid=30785533
chromosome_2	phytozomev13	exon	4505444	4506486	.	+	.	ID=Cre02.g100500.t1.1.v5.5.exon.10;Parent=Cre02.g100500.t1.1.v5.5;pacid=30785533
chromosome_2	phytozomev13	three_prime_UTR	4506461	4506486	.	+	.	ID=Cre02.g100500.t1.1.v5.5.three_prime_UTR.1;Parent=Cre02.g100500.t1.1.v5.5;pacid=30785533
chromosome_2	phytozomev13	exon	4516889	4517632	.	+	.	ID=Cre02.g100500.t1.1.v5.5.exon.11;Parent=Cre02.g100500.t1.1.v5.5;pacid=30785533
chromosome_2	phytozomev13	three_prime_UTR	4516889	4517632	.	+	.	ID=Cre02.g100500.t1.1.v5.5.three_prime_UTR.2;Parent=Cre02.g100500.t1.1.v5.5;pacid=30785533
chromosome_2	phytozomev13	mRNA	4499701	4517632	.	+	.	ID=Cre02.g100500.t2.1.v5.5;Parent=Cre02.g100500.v5.5;Name=Cre02.g100500.t2.1;pacid=30785534;longest=0;geneName=CYG22
chromosome_2	phytozomev13	five_prime_UTR	4499701	4499898	.	+	.	ID=Cre02.g100500.t2.1.v5.5.five_prime_UTR.1;Parent=Cre02.g100500.t2.1.v5.5;pacid=30785534
chromosome_2	phytozomev13	exon	4499701	4500023	.	+	.	ID=Cre02.g100500.t2.1.v5.5.exon.1;Parent=Cre02.g100500.t2.1.v5.5;pacid=30785534
chromosome_2	phytozomev13	CDS	4499899	4500023	.	+	0	ID=Cre02.g100500.t2.1.v5.5.CDS.1;Parent=Cre02.g100500.t2.1.v5.5;pacid=30785534
chromosome_2	phytozomev13	exon	4500094	4500148	.	+	.	ID=Cre02.g100500.t2.1.v5.5.exon.2;Parent=Cre02.g100500.t2.1.v5.5;pacid=30785534
chromosome_2	phytozomev13	CDS	4500094	4500148	.	+	1	ID=Cre02.g100500.t2.1.v5.5.CDS.2;Parent=Cre02.g100500.t2.1.v5.5;pacid=30785534
chromosome_2	phytozomev13	exon	4500368	4500481	.	+	.	ID=Cre02.g100500.t2.1.v5.5.exon.3;Parent=Cre02.g100500.t2.1.v5.5;pacid=30785534
chromosome_2	phytozomev13	CDS	4500368	4500481	.	+	0	ID=Cre02.g100500.t2.1.v5.5.CDS.3;Parent=Cre02.g100500.t2.1.v5.5;pacid=30785534
chromosome_2	phytozomev13	exon	4500717	4501958	.	+	.	ID=Cre02.g100500.t2.1.v5.5.exon.4;Parent=Cre02.g100500.t2.1.v5.5;pacid=30785534
chromosome_2	phytozomev13	CDS	4500717	4501958	.	+	0	ID=Cre02.g100500.t2.1.v5.5.CDS.4;Parent=Cre02.g100500.t2.1.v5.5;pacid=30785534
chromosome_2	phytozomev13	exon	4502164	4502267	.	+	.	ID=Cre02.g100500.t2.1.v5.5.exon.5;Parent=Cre02.g100500.t2.1.v5.5;pacid=30785534
chromosome_2	phytozomev13	CDS	4502164	4502267	.	+	0	ID=Cre02.g100500.t2.1.v5.5.CDS.5;Parent=Cre02.g100500.t2.1.v5.5;pacid=30785534
chromosome_2	phytozomev13	exon	4502459	4502776	.	+	.	ID=Cre02.g100500.t2.1.v5.5.exon.6;Parent=Cre02.g100500.t2.1.v5.5;pacid=30785534
chromosome_2	phytozomev13	CDS	4502459	4502776	.	+	1	ID=Cre02.g100500.t2.1.v5.5.CDS.6;Parent=Cre02.g100500.t2.1.v5.5;pacid=30785534
chromosome_2	phytozomev13	exon	4502966	4503452	.	+	.	ID=Cre02.g100500.t2.1.v5.5.exon.7;Parent=Cre02.g100500.t2.1.v5.5;pacid=30785534
chromosome_2	phytozomev13	CDS	4502966	4503452	.	+	1	ID=Cre02.g100500.t2.1.v5.5.CDS.7;Parent=Cre02.g100500.t2.1.v5.5;pacid=30785534
chromosome_2	phytozomev13	exon	4503636	4503983	.	+	.	ID=Cre02.g100500.t2.1.v5.5.exon.8;Parent=Cre02.g100500.t2.1.v5.5;pacid=30785534
chromosome_2	phytozomev13	CDS	4503636	4503983	.	+	0	ID=Cre02.g100500.t2.1.v5.5.CDS.8;Parent=Cre02.g100500.t2.1.v5.5;pacid=30785534
chromosome_2	phytozomev13	exon	4504274	4504874	.	+	.	ID=Cre02.g100500.t2.1.v5.5.exon.9;Parent=Cre02.g100500.t2.1.v5.5;pacid=30785534
chromosome_2	phytozomev13	CDS	4504274	4504874	.	+	0	ID=Cre02.g100500.t2.1.v5.5.CDS.9;Parent=Cre02.g100500.t2.1.v5.5;pacid=30785534
chromosome_2	phytozomev13	exon	4505151	4505377	.	+	.	ID=Cre02.g100500.t2.1.v5.5.exon.10;Parent=Cre02.g100500.t2.1.v5.5;pacid=30785534
chromosome_2	phytozomev13	CDS	4505151	4505377	.	+	2	ID=Cre02.g100500.t2.1.v5.5.CDS.10;Parent=Cre02.g100500.t2.1.v5.5;pacid=30785534
chromosome_2	phytozomev13	CDS	4505444	4506460	.	+	0	ID=Cre02.g100500.t2.1.v5.5.CDS.11;Parent=Cre02.g100500.t2.1.v5.5;pacid=30785534
chromosome_2	phytozomev13	exon	4505444	4506486	.	+	.	ID=Cre02.g100500.t2.1.v5.5.exon.11;Parent=Cre02.g100500.t2.1.v5.5;pacid=30785534
chromosome_2	phytozomev13	three_prime_UTR	4506461	4506486	.	+	.	ID=Cre02.g100500.t2.1.v5.5.three_prime_UTR.1;Parent=Cre02.g100500.t2.1.v5.5;pacid=30785534
chromosome_2	phytozomev13	exon	4516889	4517632	.	+	.	ID=Cre02.g100500.t2.1.v5.5.exon.12;Parent=Cre02.g100500.t2.1.v5.5;pacid=30785534
chromosome_2	phytozomev13	three_prime_UTR	4516889	4517632	.	+	.	ID=Cre02.g100500.t2.1.v5.5.three_prime_UTR.2;Parent=Cre02.g100500.t2.1.v5.5;pacid=30785534
###
chromosome_2	phytozomev13	gene	4521521	4525632	.	+	.	ID=Cre02.g100600.v5.5;Name=Cre02.g100600
chromosome_2	phytozomev13	mRNA	4521521	4525632	.	+	.	ID=Cre02.g100600.t1.1.v5.5;Parent=Cre02.g100600.v5.5;Name=Cre02.g100600.t1.1;pacid=30786498;longest=1
chromosome_2	phytozomev13	five_prime_UTR	4521521	4521568	.	+	.	ID=Cre02.g100600.t1.1.v5.5.five_prime_UTR.1;Parent=Cre02.g100600.t1.1.v5.5;pacid=30786498
chromosome_2	phytozomev13	exon	4521521	4521797	.	+	.	ID=Cre02.g100600.t1.1.v5.5.exon.1;Parent=Cre02.g100600.t1.1.v5.5;pacid=30786498
chromosome_2	phytozomev13	CDS	4521569	4521797	.	+	0	ID=Cre02.g100600.t1.1.v5.5.CDS.1;Parent=Cre02.g100600.t1.1.v5.5;pacid=30786498
chromosome_2	phytozomev13	exon	4521889	4522055	.	+	.	ID=Cre02.g100600.t1.1.v5.5.exon.2;Parent=Cre02.g100600.t1.1.v5.5;pacid=30786498
chromosome_2	phytozomev13	CDS	4521889	4522055	.	+	2	ID=Cre02.g100600.t1.1.v5.5.CDS.2;Parent=Cre02.g100600.t1.1.v5.5;pacid=30786498
chromosome_2	phytozomev13	exon	4522182	4523803	.	+	.	ID=Cre02.g100600.t1.1.v5.5.exon.3;Parent=Cre02.g100600.t1.1.v5.5;pacid=30786498
chromosome_2	phytozomev13	CDS	4522182	4523803	.	+	0	ID=Cre02.g100600.t1.1.v5.5.CDS.3;Parent=Cre02.g100600.t1.1.v5.5;pacid=30786498
chromosome_2	phytozomev13	exon	4523982	4524269	.	+	.	ID=Cre02.g100600.t1.1.v5.5.exon.4;Parent=Cre02.g100600.t1.1.v5.5;pacid=30786498
chromosome_2	phytozomev13	CDS	4523982	4524269	.	+	1	ID=Cre02.g100600.t1.1.v5.5.CDS.4;Parent=Cre02.g100600.t1.1.v5.5;pacid=30786498
chromosome_2	phytozomev13	CDS	4524547	4524760	.	+	1	ID=Cre02.g100600.t1.1.v5.5.CDS.5;Parent=Cre02.g100600.t1.1.v5.5;pacid=30786498
chromosome_2	phytozomev13	exon	4524547	4525632	.	+	.	ID=Cre02.g100600.t1.1.v5.5.exon.5;Parent=Cre02.g100600.t1.1.v5.5;pacid=30786498
chromosome_2	phytozomev13	three_prime_UTR	4524761	4525632	.	+	.	ID=Cre02.g100600.t1.1.v5.5.three_prime_UTR.1;Parent=Cre02.g100600.t1.1.v5.5;pacid=30786498
###
chromosome_2	phytozomev13	gene	4525635	4527510	.	-	.	ID=Cre02.g100633.v5.5;Name=Cre02.g100633
chromosome_2	phytozomev13	mRNA	4525635	4527510	.	-	.	ID=Cre02.g100633.t1.1.v5.5;Parent=Cre02.g100633.v5.5;Name=Cre02.g100633.t1.1;pacid=30786332;longest=1
chromosome_2	phytozomev13	three_prime_UTR	4525635	4526733	.	-	.	ID=Cre02.g100633.t1.1.v5.5.three_prime_UTR.1;Parent=Cre02.g100633.t1.1.v5.5;pacid=30786332
chromosome_2	phytozomev13	exon	4525635	4527510	.	-	.	ID=Cre02.g100633.t1.1.v5.5.exon.1;Parent=Cre02.g100633.t1.1.v5.5;pacid=30786332
chromosome_2	phytozomev13	CDS	4526734	4527255	.	-	0	ID=Cre02.g100633.t1.1.v5.5.CDS.1;Parent=Cre02.g100633.t1.1.v5.5;pacid=30786332
chromosome_2	phytozomev13	five_prime_UTR	4527256	4527510	.	-	.	ID=Cre02.g100633.t1.1.v5.5.five_prime_UTR.1;Parent=Cre02.g100633.t1.1.v5.5;pacid=30786332
###
chromosome_2	phytozomev13	gene	4527611	4529042	.	+	.	ID=Cre02.g100666.v5.5;Name=Cre02.g100666
chromosome_2	phytozomev13	mRNA	4527611	4529042	.	+	.	ID=Cre02.g100666.t1.1.v5.5;Parent=Cre02.g100666.v5.5;Name=Cre02.g100666.t1.1;pacid=30784838;longest=1
chromosome_2	phytozomev13	five_prime_UTR	4527611	4527765	.	+	.	ID=Cre02.g100666.t1.1.v5.5.five_prime_UTR.1;Parent=Cre02.g100666.t1.1.v5.5;pacid=30784838
chromosome_2	phytozomev13	exon	4527611	4527815	.	+	.	ID=Cre02.g100666.t1.1.v5.5.exon.1;Parent=Cre02.g100666.t1.1.v5.5;pacid=30784838
chromosome_2	phytozomev13	CDS	4527766	4527815	.	+	0	ID=Cre02.g100666.t1.1.v5.5.CDS.1;Parent=Cre02.g100666.t1.1.v5.5;pacid=30784838
chromosome_2	phytozomev13	CDS	4527963	4528515	.	+	1	ID=Cre02.g100666.t1.1.v5.5.CDS.2;Parent=Cre02.g100666.t1.1.v5.5;pacid=30784838
chromosome_2	phytozomev13	exon	4527963	4529042	.	+	.	ID=Cre02.g100666.t1.1.v5.5.exon.2;Parent=Cre02.g100666.t1.1.v5.5;pacid=30784838
chromosome_2	phytozomev13	three_prime_UTR	4528516	4529042	.	+	.	ID=Cre02.g100666.t1.1.v5.5.three_prime_UTR.1;Parent=Cre02.g100666.t1.1.v5.5;pacid=30784838
###
chromosome_2	phytozomev13	gene	4529091	4533162	.	+	.	ID=Cre02.g100700.v5.5;Name=Cre02.g100700
chromosome_2	phytozomev13	mRNA	4529091	4533162	.	+	.	ID=Cre02.g100700.t1.1.v5.5;Parent=Cre02.g100700.v5.5;Name=Cre02.g100700.t1.1;pacid=30784832;longest=1
chromosome_2	phytozomev13	five_prime_UTR	4529091	4529185	.	+	.	ID=Cre02.g100700.t1.1.v5.5.five_prime_UTR.1;Parent=Cre02.g100700.t1.1.v5.5;pacid=30784832
chromosome_2	phytozomev13	exon	4529091	4529417	.	+	.	ID=Cre02.g100700.t1.1.v5.5.exon.1;Parent=Cre02.g100700.t1.1.v5.5;pacid=30784832
chromosome_2	phytozomev13	CDS	4529186	4529417	.	+	0	ID=Cre02.g100700.t1.1.v5.5.CDS.1;Parent=Cre02.g100700.t1.1.v5.5;pacid=30784832
chromosome_2	phytozomev13	exon	4529514	4529680	.	+	.	ID=Cre02.g100700.t1.1.v5.5.exon.2;Parent=Cre02.g100700.t1.1.v5.5;pacid=30784832
chromosome_2	phytozomev13	CDS	4529514	4529680	.	+	2	ID=Cre02.g100700.t1.1.v5.5.CDS.2;Parent=Cre02.g100700.t1.1.v5.5;pacid=30784832
chromosome_2	phytozomev13	exon	4529782	4531274	.	+	.	ID=Cre02.g100700.t1.1.v5.5.exon.3;Parent=Cre02.g100700.t1.1.v5.5;pacid=30784832
chromosome_2	phytozomev13	CDS	4529782	4531274	.	+	0	ID=Cre02.g100700.t1.1.v5.5.CDS.3;Parent=Cre02.g100700.t1.1.v5.5;pacid=30784832
chromosome_2	phytozomev13	exon	4531442	4531828	.	+	.	ID=Cre02.g100700.t1.1.v5.5.exon.4;Parent=Cre02.g100700.t1.1.v5.5;pacid=30784832
chromosome_2	phytozomev13	CDS	4531442	4531828	.	+	1	ID=Cre02.g100700.t1.1.v5.5.CDS.4;Parent=Cre02.g100700.t1.1.v5.5;pacid=30784832
chromosome_2	phytozomev13	CDS	4532153	4532354	.	+	1	ID=Cre02.g100700.t1.1.v5.5.CDS.5;Parent=Cre02.g100700.t1.1.v5.5;pacid=30784832
chromosome_2	phytozomev13	exon	4532153	4533162	.	+	.	ID=Cre02.g100700.t1.1.v5.5.exon.5;Parent=Cre02.g100700.t1.1.v5.5;pacid=30784832
chromosome_2	phytozomev13	three_prime_UTR	4532355	4533162	.	+	.	ID=Cre02.g100700.t1.1.v5.5.three_prime_UTR.1;Parent=Cre02.g100700.t1.1.v5.5;pacid=30784832
###
chromosome_2	phytozomev13	gene	4549143	4552098	.	-	.	ID=Cre02.g100750.v5.5;Name=Cre02.g100750
chromosome_2	phytozomev13	mRNA	4549143	4552098	.	-	.	ID=Cre02.g100750.t1.2.v5.5;Parent=Cre02.g100750.v5.5;Name=Cre02.g100750.t1.2;pacid=30785411;longest=1
chromosome_2	phytozomev13	three_prime_UTR	4549143	4549329	.	-	.	ID=Cre02.g100750.t1.2.v5.5.three_prime_UTR.1;Parent=Cre02.g100750.t1.2.v5.5;pacid=30785411
chromosome_2	phytozomev13	exon	4549143	4549647	.	-	.	ID=Cre02.g100750.t1.2.v5.5.exon.5;Parent=Cre02.g100750.t1.2.v5.5;pacid=30785411
chromosome_2	phytozomev13	CDS	4549330	4549647	.	-	0	ID=Cre02.g100750.t1.2.v5.5.CDS.4;Parent=Cre02.g100750.t1.2.v5.5;pacid=30785411
chromosome_2	phytozomev13	exon	4549936	4550354	.	-	.	ID=Cre02.g100750.t1.2.v5.5.exon.4;Parent=Cre02.g100750.t1.2.v5.5;pacid=30785411
chromosome_2	phytozomev13	CDS	4549936	4550354	.	-	2	ID=Cre02.g100750.t1.2.v5.5.CDS.3;Parent=Cre02.g100750.t1.2.v5.5;pacid=30785411
chromosome_2	phytozomev13	exon	4550716	4550902	.	-	.	ID=Cre02.g100750.t1.2.v5.5.exon.3;Parent=Cre02.g100750.t1.2.v5.5;pacid=30785411
chromosome_2	phytozomev13	CDS	4550716	4550902	.	-	0	ID=Cre02.g100750.t1.2.v5.5.CDS.2;Parent=Cre02.g100750.t1.2.v5.5;pacid=30785411
chromosome_2	phytozomev13	CDS	4551172	4551840	.	-	0	ID=Cre02.g100750.t1.2.v5.5.CDS.1;Parent=Cre02.g100750.t1.2.v5.5;pacid=30785411
chromosome_2	phytozomev13	exon	4551172	4551864	.	-	.	ID=Cre02.g100750.t1.2.v5.5.exon.2;Parent=Cre02.g100750.t1.2.v5.5;pacid=30785411
chromosome_2	phytozomev13	five_prime_UTR	4551841	4551864	.	-	.	ID=Cre02.g100750.t1.2.v5.5.five_prime_UTR.2;Parent=Cre02.g100750.t1.2.v5.5;pacid=30785411
chromosome_2	phytozomev13	exon	4551966	4552098	.	-	.	ID=Cre02.g100750.t1.2.v5.5.exon.1;Parent=Cre02.g100750.t1.2.v5.5;pacid=30785411
chromosome_2	phytozomev13	five_prime_UTR	4551966	4552098	.	-	.	ID=Cre02.g100750.t1.2.v5.5.five_prime_UTR.1;Parent=Cre02.g100750.t1.2.v5.5;pacid=30785411
###
chromosome_2	phytozomev13	gene	4552199	4562075	.	+	.	ID=Cre02.g100800.v5.5;Name=Cre02.g100800
chromosome_2	phytozomev13	mRNA	4552199	4562075	.	+	.	ID=Cre02.g100800.t1.1.v5.5;Parent=Cre02.g100800.v5.5;Name=Cre02.g100800.t1.1;pacid=30785486;longest=1
chromosome_2	phytozomev13	five_prime_UTR	4552199	4552488	.	+	.	ID=Cre02.g100800.t1.1.v5.5.five_prime_UTR.1;Parent=Cre02.g100800.t1.1.v5.5;pacid=30785486
chromosome_2	phytozomev13	exon	4552199	4552567	.	+	.	ID=Cre02.g100800.t1.1.v5.5.exon.1;Parent=Cre02.g100800.t1.1.v5.5;pacid=30785486
chromosome_2	phytozomev13	CDS	4552489	4552567	.	+	0	ID=Cre02.g100800.t1.1.v5.5.CDS.1;Parent=Cre02.g100800.t1.1.v5.5;pacid=30785486
chromosome_2	phytozomev13	exon	4552811	4552975	.	+	.	ID=Cre02.g100800.t1.1.v5.5.exon.2;Parent=Cre02.g100800.t1.1.v5.5;pacid=30785486
chromosome_2	phytozomev13	CDS	4552811	4552975	.	+	2	ID=Cre02.g100800.t1.1.v5.5.CDS.2;Parent=Cre02.g100800.t1.1.v5.5;pacid=30785486
chromosome_2	phytozomev13	exon	4553350	4553507	.	+	.	ID=Cre02.g100800.t1.1.v5.5.exon.3;Parent=Cre02.g100800.t1.1.v5.5;pacid=30785486
chromosome_2	phytozomev13	CDS	4553350	4553507	.	+	2	ID=Cre02.g100800.t1.1.v5.5.CDS.3;Parent=Cre02.g100800.t1.1.v5.5;pacid=30785486
chromosome_2	phytozomev13	exon	4553840	4553961	.	+	.	ID=Cre02.g100800.t1.1.v5.5.exon.4;Parent=Cre02.g100800.t1.1.v5.5;pacid=30785486
chromosome_2	phytozomev13	CDS	4553840	4553961	.	+	0	ID=Cre02.g100800.t1.1.v5.5.CDS.4;Parent=Cre02.g100800.t1.1.v5.5;pacid=30785486
chromosome_2	phytozomev13	exon	4554358	4554472	.	+	.	ID=Cre02.g100800.t1.1.v5.5.exon.5;Parent=Cre02.g100800.t1.1.v5.5;pacid=30785486
chromosome_2	phytozomev13	CDS	4554358	4554472	.	+	1	ID=Cre02.g100800.t1.1.v5.5.CDS.5;Parent=Cre02.g100800.t1.1.v5.5;pacid=30785486
chromosome_2	phytozomev13	exon	4554716	4554864	.	+	.	ID=Cre02.g100800.t1.1.v5.5.exon.6;Parent=Cre02.g100800.t1.1.v5.5;pacid=30785486
chromosome_2	phytozomev13	CDS	4554716	4554864	.	+	0	ID=Cre02.g100800.t1.1.v5.5.CDS.6;Parent=Cre02.g100800.t1.1.v5.5;pacid=30785486
chromosome_2	phytozomev13	exon	4555285	4555438	.	+	.	ID=Cre02.g100800.t1.1.v5.5.exon.7;Parent=Cre02.g100800.t1.1.v5.5;pacid=30785486
chromosome_2	phytozomev13	CDS	4555285	4555438	.	+	1	ID=Cre02.g100800.t1.1.v5.5.CDS.7;Parent=Cre02.g100800.t1.1.v5.5;pacid=30785486
chromosome_2	phytozomev13	exon	4555751	4555891	.	+	.	ID=Cre02.g100800.t1.1.v5.5.exon.8;Parent=Cre02.g100800.t1.1.v5.5;pacid=30785486
chromosome_2	phytozomev13	CDS	4555751	4555891	.	+	0	ID=Cre02.g100800.t1.1.v5.5.CDS.8;Parent=Cre02.g100800.t1.1.v5.5;pacid=30785486
chromosome_2	phytozomev13	exon	4556087	4557165	.	+	.	ID=Cre02.g100800.t1.1.v5.5.exon.9;Parent=Cre02.g100800.t1.1.v5.5;pacid=30785486
chromosome_2	phytozomev13	CDS	4556087	4557165	.	+	0	ID=Cre02.g100800.t1.1.v5.5.CDS.9;Parent=Cre02.g100800.t1.1.v5.5;pacid=30785486
chromosome_2	phytozomev13	exon	4557414	4557637	.	+	.	ID=Cre02.g100800.t1.1.v5.5.exon.10;Parent=Cre02.g100800.t1.1.v5.5;pacid=30785486
chromosome_2	phytozomev13	CDS	4557414	4557637	.	+	1	ID=Cre02.g100800.t1.1.v5.5.CDS.10;Parent=Cre02.g100800.t1.1.v5.5;pacid=30785486
chromosome_2	phytozomev13	exon	4557948	4558119	.	+	.	ID=Cre02.g100800.t1.1.v5.5.exon.11;Parent=Cre02.g100800.t1.1.v5.5;pacid=30785486
chromosome_2	phytozomev13	CDS	4557948	4558119	.	+	2	ID=Cre02.g100800.t1.1.v5.5.CDS.11;Parent=Cre02.g100800.t1.1.v5.5;pacid=30785486
chromosome_2	phytozomev13	exon	4558590	4558764	.	+	.	ID=Cre02.g100800.t1.1.v5.5.exon.12;Parent=Cre02.g100800.t1.1.v5.5;pacid=30785486
chromosome_2	phytozomev13	CDS	4558590	4558764	.	+	1	ID=Cre02.g100800.t1.1.v5.5.CDS.12;Parent=Cre02.g100800.t1.1.v5.5;pacid=30785486
chromosome_2	phytozomev13	exon	4559054	4559127	.	+	.	ID=Cre02.g100800.t1.1.v5.5.exon.13;Parent=Cre02.g100800.t1.1.v5.5;pacid=30785486
chromosome_2	phytozomev13	CDS	4559054	4559127	.	+	0	ID=Cre02.g100800.t1.1.v5.5.CDS.13;Parent=Cre02.g100800.t1.1.v5.5;pacid=30785486
chromosome_2	phytozomev13	exon	4559441	4559534	.	+	.	ID=Cre02.g100800.t1.1.v5.5.exon.14;Parent=Cre02.g100800.t1.1.v5.5;pacid=30785486
chromosome_2	phytozomev13	CDS	4559441	4559534	.	+	1	ID=Cre02.g100800.t1.1.v5.5.CDS.14;Parent=Cre02.g100800.t1.1.v5.5;pacid=30785486
chromosome_2	phytozomev13	exon	4559810	4559965	.	+	.	ID=Cre02.g100800.t1.1.v5.5.exon.15;Parent=Cre02.g100800.t1.1.v5.5;pacid=30785486
chromosome_2	phytozomev13	CDS	4559810	4559965	.	+	0	ID=Cre02.g100800.t1.1.v5.5.CDS.15;Parent=Cre02.g100800.t1.1.v5.5;pacid=30785486
chromosome_2	phytozomev13	exon	4560357	4560486	.	+	.	ID=Cre02.g100800.t1.1.v5.5.exon.16;Parent=Cre02.g100800.t1.1.v5.5;pacid=30785486
chromosome_2	phytozomev13	CDS	4560357	4560486	.	+	0	ID=Cre02.g100800.t1.1.v5.5.CDS.16;Parent=Cre02.g100800.t1.1.v5.5;pacid=30785486
chromosome_2	phytozomev13	exon	4561012	4561121	.	+	.	ID=Cre02.g100800.t1.1.v5.5.exon.17;Parent=Cre02.g100800.t1.1.v5.5;pacid=30785486
chromosome_2	phytozomev13	CDS	4561012	4561121	.	+	2	ID=Cre02.g100800.t1.1.v5.5.CDS.17;Parent=Cre02.g100800.t1.1.v5.5;pacid=30785486
chromosome_2	phytozomev13	CDS	4561566	4561703	.	+	0	ID=Cre02.g100800.t1.1.v5.5.CDS.18;Parent=Cre02.g100800.t1.1.v5.5;pacid=30785486
chromosome_2	phytozomev13	exon	4561566	4562075	.	+	.	ID=Cre02.g100800.t1.1.v5.5.exon.18;Parent=Cre02.g100800.t1.1.v5.5;pacid=30785486
chromosome_2	phytozomev13	three_prime_UTR	4561704	4562075	.	+	.	ID=Cre02.g100800.t1.1.v5.5.three_prime_UTR.1;Parent=Cre02.g100800.t1.1.v5.5;pacid=30785486
###
chromosome_2	phytozomev13	gene	4562115	4567728	.	-	.	ID=Cre02.g100850.v5.5;Name=Cre02.g100850
chromosome_2	phytozomev13	mRNA	4562115	4567728	.	-	.	ID=Cre02.g100850.t1.1.v5.5;Parent=Cre02.g100850.v5.5;Name=Cre02.g100850.t1.1;pacid=30785760;longest=1
chromosome_2	phytozomev13	three_prime_UTR	4562115	4562628	.	-	.	ID=Cre02.g100850.t1.1.v5.5.three_prime_UTR.1;Parent=Cre02.g100850.t1.1.v5.5;pacid=30785760
chromosome_2	phytozomev13	exon	4562115	4562682	.	-	.	ID=Cre02.g100850.t1.1.v5.5.exon.9;Parent=Cre02.g100850.t1.1.v5.5;pacid=30785760
chromosome_2	phytozomev13	CDS	4562629	4562682	.	-	0	ID=Cre02.g100850.t1.1.v5.5.CDS.9;Parent=Cre02.g100850.t1.1.v5.5;pacid=30785760
chromosome_2	phytozomev13	exon	4562984	4563135	.	-	.	ID=Cre02.g100850.t1.1.v5.5.exon.8;Parent=Cre02.g100850.t1.1.v5.5;pacid=30785760
chromosome_2	phytozomev13	CDS	4562984	4563135	.	-	2	ID=Cre02.g100850.t1.1.v5.5.CDS.8;Parent=Cre02.g100850.t1.1.v5.5;pacid=30785760
chromosome_2	phytozomev13	exon	4563717	4563894	.	-	.	ID=Cre02.g100850.t1.1.v5.5.exon.7;Parent=Cre02.g100850.t1.1.v5.5;pacid=30785760
chromosome_2	phytozomev13	CDS	4563717	4563894	.	-	0	ID=Cre02.g100850.t1.1.v5.5.CDS.7;Parent=Cre02.g100850.t1.1.v5.5;pacid=30785760
chromosome_2	phytozomev13	exon	4564093	4564213	.	-	.	ID=Cre02.g100850.t1.1.v5.5.exon.6;Parent=Cre02.g100850.t1.1.v5.5;pacid=30785760
chromosome_2	phytozomev13	CDS	4564093	4564213	.	-	1	ID=Cre02.g100850.t1.1.v5.5.CDS.6;Parent=Cre02.g100850.t1.1.v5.5;pacid=30785760
chromosome_2	phytozomev13	exon	4564506	4565577	.	-	.	ID=Cre02.g100850.t1.1.v5.5.exon.5;Parent=Cre02.g100850.t1.1.v5.5;pacid=30785760
chromosome_2	phytozomev13	CDS	4564506	4565577	.	-	2	ID=Cre02.g100850.t1.1.v5.5.CDS.5;Parent=Cre02.g100850.t1.1.v5.5;pacid=30785760
chromosome_2	phytozomev13	exon	4565825	4565906	.	-	.	ID=Cre02.g100850.t1.1.v5.5.exon.4;Parent=Cre02.g100850.t1.1.v5.5;pacid=30785760
chromosome_2	phytozomev13	CDS	4565825	4565906	.	-	0	ID=Cre02.g100850.t1.1.v5.5.CDS.4;Parent=Cre02.g100850.t1.1.v5.5;pacid=30785760
chromosome_2	phytozomev13	exon	4566224	4566386	.	-	.	ID=Cre02.g100850.t1.1.v5.5.exon.3;Parent=Cre02.g100850.t1.1.v5.5;pacid=30785760
chromosome_2	phytozomev13	CDS	4566224	4566386	.	-	1	ID=Cre02.g100850.t1.1.v5.5.CDS.3;Parent=Cre02.g100850.t1.1.v5.5;pacid=30785760
chromosome_2	phytozomev13	exon	4566695	4567252	.	-	.	ID=Cre02.g100850.t1.1.v5.5.exon.2;Parent=Cre02.g100850.t1.1.v5.5;pacid=30785760
chromosome_2	phytozomev13	CDS	4566695	4567252	.	-	1	ID=Cre02.g100850.t1.1.v5.5.CDS.2;Parent=Cre02.g100850.t1.1.v5.5;pacid=30785760
chromosome_2	phytozomev13	CDS	4567462	4567484	.	-	0	ID=Cre02.g100850.t1.1.v5.5.CDS.1;Parent=Cre02.g100850.t1.1.v5.5;pacid=30785760
chromosome_2	phytozomev13	exon	4567462	4567728	.	-	.	ID=Cre02.g100850.t1.1.v5.5.exon.1;Parent=Cre02.g100850.t1.1.v5.5;pacid=30785760
chromosome_2	phytozomev13	five_prime_UTR	4567485	4567728	.	-	.	ID=Cre02.g100850.t1.1.v5.5.five_prime_UTR.1;Parent=Cre02.g100850.t1.1.v5.5;pacid=30785760
###
chromosome_2	phytozomev13	gene	4569049	4573430	.	+	.	ID=Cre02.g100900.v5.5;Name=Cre02.g100900
chromosome_2	phytozomev13	mRNA	4569049	4573430	.	+	.	ID=Cre02.g100900.t1.2.v5.5;Parent=Cre02.g100900.v5.5;Name=Cre02.g100900.t1.2;pacid=30785909;longest=1
chromosome_2	phytozomev13	five_prime_UTR	4569049	4569168	.	+	.	ID=Cre02.g100900.t1.2.v5.5.five_prime_UTR.1;Parent=Cre02.g100900.t1.2.v5.5;pacid=30785909
chromosome_2	phytozomev13	exon	4569049	4569866	.	+	.	ID=Cre02.g100900.t1.2.v5.5.exon.1;Parent=Cre02.g100900.t1.2.v5.5;pacid=30785909
chromosome_2	phytozomev13	CDS	4569169	4569866	.	+	0	ID=Cre02.g100900.t1.2.v5.5.CDS.1;Parent=Cre02.g100900.t1.2.v5.5;pacid=30785909
chromosome_2	phytozomev13	exon	4570150	4570350	.	+	.	ID=Cre02.g100900.t1.2.v5.5.exon.2;Parent=Cre02.g100900.t1.2.v5.5;pacid=30785909
chromosome_2	phytozomev13	CDS	4570150	4570350	.	+	1	ID=Cre02.g100900.t1.2.v5.5.CDS.2;Parent=Cre02.g100900.t1.2.v5.5;pacid=30785909
chromosome_2	phytozomev13	CDS	4570546	4573348	.	+	1	ID=Cre02.g100900.t1.2.v5.5.CDS.3;Parent=Cre02.g100900.t1.2.v5.5;pacid=30785909
chromosome_2	phytozomev13	exon	4570546	4573430	.	+	.	ID=Cre02.g100900.t1.2.v5.5.exon.3;Parent=Cre02.g100900.t1.2.v5.5;pacid=30785909
chromosome_2	phytozomev13	three_prime_UTR	4573349	4573430	.	+	.	ID=Cre02.g100900.t1.2.v5.5.three_prime_UTR.1;Parent=Cre02.g100900.t1.2.v5.5;pacid=30785909
###
chromosome_2	phytozomev13	gene	4573433	4610818	.	-	.	ID=Cre02.g100950.v5.5;Name=Cre02.g100950
chromosome_2	phytozomev13	mRNA	4573433	4610818	.	-	.	ID=Cre02.g100950.t1.1.v5.5;Parent=Cre02.g100950.v5.5;Name=Cre02.g100950.t1.1;pacid=30785880;longest=1
chromosome_2	phytozomev13	three_prime_UTR	4573433	4574103	.	-	.	ID=Cre02.g100950.t1.1.v5.5.three_prime_UTR.1;Parent=Cre02.g100950.t1.1.v5.5;pacid=30785880
chromosome_2	phytozomev13	exon	4573433	4575359	.	-	.	ID=Cre02.g100950.t1.1.v5.5.exon.59;Parent=Cre02.g100950.t1.1.v5.5;pacid=30785880
chromosome_2	phytozomev13	CDS	4574104	4575359	.	-	2	ID=Cre02.g100950.t1.1.v5.5.CDS.59;Parent=Cre02.g100950.t1.1.v5.5;pacid=30785880
chromosome_2	phytozomev13	exon	4575641	4575893	.	-	.	ID=Cre02.g100950.t1.1.v5.5.exon.58;Parent=Cre02.g100950.t1.1.v5.5;pacid=30785880
chromosome_2	phytozomev13	CDS	4575641	4575893	.	-	0	ID=Cre02.g100950.t1.1.v5.5.CDS.58;Parent=Cre02.g100950.t1.1.v5.5;pacid=30785880
chromosome_2	phytozomev13	exon	4576402	4576524	.	-	.	ID=Cre02.g100950.t1.1.v5.5.exon.57;Parent=Cre02.g100950.t1.1.v5.5;pacid=30785880
chromosome_2	phytozomev13	CDS	4576402	4576524	.	-	0	ID=Cre02.g100950.t1.1.v5.5.CDS.57;Parent=Cre02.g100950.t1.1.v5.5;pacid=30785880
chromosome_2	phytozomev13	exon	4576772	4576836	.	-	.	ID=Cre02.g100950.t1.1.v5.5.exon.56;Parent=Cre02.g100950.t1.1.v5.5;pacid=30785880
chromosome_2	phytozomev13	CDS	4576772	4576836	.	-	2	ID=Cre02.g100950.t1.1.v5.5.CDS.56;Parent=Cre02.g100950.t1.1.v5.5;pacid=30785880
chromosome_2	phytozomev13	exon	4577143	4577335	.	-	.	ID=Cre02.g100950.t1.1.v5.5.exon.55;Parent=Cre02.g100950.t1.1.v5.5;pacid=30785880
chromosome_2	phytozomev13	CDS	4577143	4577335	.	-	0	ID=Cre02.g100950.t1.1.v5.5.CDS.55;Parent=Cre02.g100950.t1.1.v5.5;pacid=30785880
chromosome_2	phytozomev13	exon	4577632	4577820	.	-	.	ID=Cre02.g100950.t1.1.v5.5.exon.54;Parent=Cre02.g100950.t1.1.v5.5;pacid=30785880
chromosome_2	phytozomev13	CDS	4577632	4577820	.	-	0	ID=Cre02.g100950.t1.1.v5.5.CDS.54;Parent=Cre02.g100950.t1.1.v5.5;pacid=30785880
chromosome_2	phytozomev13	exon	4578275	4578469	.	-	.	ID=Cre02.g100950.t1.1.v5.5.exon.53;Parent=Cre02.g100950.t1.1.v5.5;pacid=30785880
chromosome_2	phytozomev13	CDS	4578275	4578469	.	-	0	ID=Cre02.g100950.t1.1.v5.5.CDS.53;Parent=Cre02.g100950.t1.1.v5.5;pacid=30785880
chromosome_2	phytozomev13	exon	4578899	4579003	.	-	.	ID=Cre02.g100950.t1.1.v5.5.exon.52;Parent=Cre02.g100950.t1.1.v5.5;pacid=30785880
chromosome_2	phytozomev13	CDS	4578899	4579003	.	-	0	ID=Cre02.g100950.t1.1.v5.5.CDS.52;Parent=Cre02.g100950.t1.1.v5.5;pacid=30785880
chromosome_2	phytozomev13	exon	4579264	4579386	.	-	.	ID=Cre02.g100950.t1.1.v5.5.exon.51;Parent=Cre02.g100950.t1.1.v5.5;pacid=30785880
chromosome_2	phytozomev13	CDS	4579264	4579386	.	-	0	ID=Cre02.g100950.t1.1.v5.5.CDS.51;Parent=Cre02.g100950.t1.1.v5.5;pacid=30785880
chromosome_2	phytozomev13	exon	4579677	4580591	.	-	.	ID=Cre02.g100950.t1.1.v5.5.exon.50;Parent=Cre02.g100950.t1.1.v5.5;pacid=30785880
chromosome_2	phytozomev13	CDS	4579677	4580591	.	-	0	ID=Cre02.g100950.t1.1.v5.5.CDS.50;Parent=Cre02.g100950.t1.1.v5.5;pacid=30785880
chromosome_2	phytozomev13	exon	4580799	4580915	.	-	.	ID=Cre02.g100950.t1.1.v5.5.exon.49;Parent=Cre02.g100950.t1.1.v5.5;pacid=30785880
chromosome_2	phytozomev13	CDS	4580799	4580915	.	-	0	ID=Cre02.g100950.t1.1.v5.5.CDS.49;Parent=Cre02.g100950.t1.1.v5.5;pacid=30785880
chromosome_2	phytozomev13	exon	4581406	4581545	.	-	.	ID=Cre02.g100950.t1.1.v5.5.exon.48;Parent=Cre02.g100950.t1.1.v5.5;pacid=30785880
chromosome_2	phytozomev13	CDS	4581406	4581545	.	-	2	ID=Cre02.g100950.t1.1.v5.5.CDS.48;Parent=Cre02.g100950.t1.1.v5.5;pacid=30785880
chromosome_2	phytozomev13	exon	4581963	4582612	.	-	.	ID=Cre02.g100950.t1.1.v5.5.exon.47;Parent=Cre02.g100950.t1.1.v5.5;pacid=30785880
chromosome_2	phytozomev13	CDS	4581963	4582612	.	-	1	ID=Cre02.g100950.t1.1.v5.5.CDS.47;Parent=Cre02.g100950.t1.1.v5.5;pacid=30785880
chromosome_2	phytozomev13	exon	4582970	4583056	.	-	.	ID=Cre02.g100950.t1.1.v5.5.exon.46;Parent=Cre02.g100950.t1.1.v5.5;pacid=30785880
chromosome_2	phytozomev13	CDS	4582970	4583056	.	-	1	ID=Cre02.g100950.t1.1.v5.5.CDS.46;Parent=Cre02.g100950.t1.1.v5.5;pacid=30785880
chromosome_2	phytozomev13	exon	4583456	4583868	.	-	.	ID=Cre02.g100950.t1.1.v5.5.exon.45;Parent=Cre02.g100950.t1.1.v5.5;pacid=30785880
chromosome_2	phytozomev13	CDS	4583456	4583868	.	-	0	ID=Cre02.g100950.t1.1.v5.5.CDS.45;Parent=Cre02.g100950.t1.1.v5.5;pacid=30785880
chromosome_2	phytozomev13	exon	4584220	4584417	.	-	.	ID=Cre02.g100950.t1.1.v5.5.exon.44;Parent=Cre02.g100950.t1.1.v5.5;pacid=30785880
chromosome_2	phytozomev13	CDS	4584220	4584417	.	-	0	ID=Cre02.g100950.t1.1.v5.5.CDS.44;Parent=Cre02.g100950.t1.1.v5.5;pacid=30785880
chromosome_2	phytozomev13	exon	4584597	4584775	.	-	.	ID=Cre02.g100950.t1.1.v5.5.exon.43;Parent=Cre02.g100950.t1.1.v5.5;pacid=30785880
chromosome_2	phytozomev13	CDS	4584597	4584775	.	-	2	ID=Cre02.g100950.t1.1.v5.5.CDS.43;Parent=Cre02.g100950.t1.1.v5.5;pacid=30785880
chromosome_2	phytozomev13	exon	4585224	4585341	.	-	.	ID=Cre02.g100950.t1.1.v5.5.exon.42;Parent=Cre02.g100950.t1.1.v5.5;pacid=30785880
chromosome_2	phytozomev13	CDS	4585224	4585341	.	-	0	ID=Cre02.g100950.t1.1.v5.5.CDS.42;Parent=Cre02.g100950.t1.1.v5.5;pacid=30785880
chromosome_2	phytozomev13	exon	4585541	4585723	.	-	.	ID=Cre02.g100950.t1.1.v5.5.exon.41;Parent=Cre02.g100950.t1.1.v5.5;pacid=30785880
chromosome_2	phytozomev13	CDS	4585541	4585723	.	-	0	ID=Cre02.g100950.t1.1.v5.5.CDS.41;Parent=Cre02.g100950.t1.1.v5.5;pacid=30785880
chromosome_2	phytozomev13	exon	4586053	4586347	.	-	.	ID=Cre02.g100950.t1.1.v5.5.exon.40;Parent=Cre02.g100950.t1.1.v5.5;pacid=30785880
chromosome_2	phytozomev13	CDS	4586053	4586347	.	-	1	ID=Cre02.g100950.t1.1.v5.5.CDS.40;Parent=Cre02.g100950.t1.1.v5.5;pacid=30785880
chromosome_2	phytozomev13	exon	4586616	4587194	.	-	.	ID=Cre02.g100950.t1.1.v5.5.exon.39;Parent=Cre02.g100950.t1.1.v5.5;pacid=30785880
chromosome_2	phytozomev13	CDS	4586616	4587194	.	-	1	ID=Cre02.g100950.t1.1.v5.5.CDS.39;Parent=Cre02.g100950.t1.1.v5.5;pacid=30785880
chromosome_2	phytozomev13	exon	4587600	4587762	.	-	.	ID=Cre02.g100950.t1.1.v5.5.exon.38;Parent=Cre02.g100950.t1.1.v5.5;pacid=30785880
chromosome_2	phytozomev13	CDS	4587600	4587762	.	-	2	ID=Cre02.g100950.t1.1.v5.5.CDS.38;Parent=Cre02.g100950.t1.1.v5.5;pacid=30785880
chromosome_2	phytozomev13	exon	4587923	4588127	.	-	.	ID=Cre02.g100950.t1.1.v5.5.exon.37;Parent=Cre02.g100950.t1.1.v5.5;pacid=30785880
chromosome_2	phytozomev13	CDS	4587923	4588127	.	-	0	ID=Cre02.g100950.t1.1.v5.5.CDS.37;Parent=Cre02.g100950.t1.1.v5.5;pacid=30785880
chromosome_2	phytozomev13	exon	4588357	4588393	.	-	.	ID=Cre02.g100950.t1.1.v5.5.exon.36;Parent=Cre02.g100950.t1.1.v5.5;pacid=30785880
chromosome_2	phytozomev13	CDS	4588357	4588393	.	-	1	ID=Cre02.g100950.t1.1.v5.5.CDS.36;Parent=Cre02.g100950.t1.1.v5.5;pacid=30785880
chromosome_2	phytozomev13	exon	4588617	4589031	.	-	.	ID=Cre02.g100950.t1.1.v5.5.exon.35;Parent=Cre02.g100950.t1.1.v5.5;pacid=30785880
chromosome_2	phytozomev13	CDS	4588617	4589031	.	-	2	ID=Cre02.g100950.t1.1.v5.5.CDS.35;Parent=Cre02.g100950.t1.1.v5.5;pacid=30785880
chromosome_2	phytozomev13	exon	4589255	4589327	.	-	.	ID=Cre02.g100950.t1.1.v5.5.exon.34;Parent=Cre02.g100950.t1.1.v5.5;pacid=30785880
chromosome_2	phytozomev13	CDS	4589255	4589327	.	-	0	ID=Cre02.g100950.t1.1.v5.5.CDS.34;Parent=Cre02.g100950.t1.1.v5.5;pacid=30785880
chromosome_2	phytozomev13	exon	4589798	4589906	.	-	.	ID=Cre02.g100950.t1.1.v5.5.exon.33;Parent=Cre02.g100950.t1.1.v5.5;pacid=30785880
chromosome_2	phytozomev13	CDS	4589798	4589906	.	-	1	ID=Cre02.g100950.t1.1.v5.5.CDS.33;Parent=Cre02.g100950.t1.1.v5.5;pacid=30785880
chromosome_2	phytozomev13	exon	4590117	4590445	.	-	.	ID=Cre02.g100950.t1.1.v5.5.exon.32;Parent=Cre02.g100950.t1.1.v5.5;pacid=30785880
chromosome_2	phytozomev13	CDS	4590117	4590445	.	-	0	ID=Cre02.g100950.t1.1.v5.5.CDS.32;Parent=Cre02.g100950.t1.1.v5.5;pacid=30785880
chromosome_2	phytozomev13	exon	4590654	4591010	.	-	.	ID=Cre02.g100950.t1.1.v5.5.exon.31;Parent=Cre02.g100950.t1.1.v5.5;pacid=30785880
chromosome_2	phytozomev13	CDS	4590654	4591010	.	-	0	ID=Cre02.g100950.t1.1.v5.5.CDS.31;Parent=Cre02.g100950.t1.1.v5.5;pacid=30785880
chromosome_2	phytozomev13	exon	4591880	4592102	.	-	.	ID=Cre02.g100950.t1.1.v5.5.exon.30;Parent=Cre02.g100950.t1.1.v5.5;pacid=30785880
chromosome_2	phytozomev13	CDS	4591880	4592102	.	-	1	ID=Cre02.g100950.t1.1.v5.5.CDS.30;Parent=Cre02.g100950.t1.1.v5.5;pacid=30785880
chromosome_2	phytozomev13	exon	4592569	4592642	.	-	.	ID=Cre02.g100950.t1.1.v5.5.exon.29;Parent=Cre02.g100950.t1.1.v5.5;pacid=30785880
chromosome_2	phytozomev13	CDS	4592569	4592642	.	-	0	ID=Cre02.g100950.t1.1.v5.5.CDS.29;Parent=Cre02.g100950.t1.1.v5.5;pacid=30785880
chromosome_2	phytozomev13	exon	4592838	4592906	.	-	.	ID=Cre02.g100950.t1.1.v5.5.exon.28;Parent=Cre02.g100950.t1.1.v5.5;pacid=30785880
chromosome_2	phytozomev13	CDS	4592838	4592906	.	-	0	ID=Cre02.g100950.t1.1.v5.5.CDS.28;Parent=Cre02.g100950.t1.1.v5.5;pacid=30785880
chromosome_2	phytozomev13	exon	4593217	4593253	.	-	.	ID=Cre02.g100950.t1.1.v5.5.exon.27;Parent=Cre02.g100950.t1.1.v5.5;pacid=30785880
chromosome_2	phytozomev13	CDS	4593217	4593253	.	-	1	ID=Cre02.g100950.t1.1.v5.5.CDS.27;Parent=Cre02.g100950.t1.1.v5.5;pacid=30785880
chromosome_2	phytozomev13	exon	4593562	4593662	.	-	.	ID=Cre02.g100950.t1.1.v5.5.exon.26;Parent=Cre02.g100950.t1.1.v5.5;pacid=30785880
chromosome_2	phytozomev13	CDS	4593562	4593662	.	-	0	ID=Cre02.g100950.t1.1.v5.5.CDS.26;Parent=Cre02.g100950.t1.1.v5.5;pacid=30785880
chromosome_2	phytozomev13	exon	4593937	4594050	.	-	.	ID=Cre02.g100950.t1.1.v5.5.exon.25;Parent=Cre02.g100950.t1.1.v5.5;pacid=30785880
chromosome_2	phytozomev13	CDS	4593937	4594050	.	-	0	ID=Cre02.g100950.t1.1.v5.5.CDS.25;Parent=Cre02.g100950.t1.1.v5.5;pacid=30785880
chromosome_2	phytozomev13	exon	4594272	4594484	.	-	.	ID=Cre02.g100950.t1.1.v5.5.exon.24;Parent=Cre02.g100950.t1.1.v5.5;pacid=30785880
chromosome_2	phytozomev13	CDS	4594272	4594484	.	-	0	ID=Cre02.g100950.t1.1.v5.5.CDS.24;Parent=Cre02.g100950.t1.1.v5.5;pacid=30785880
chromosome_2	phytozomev13	exon	4594964	4595054	.	-	.	ID=Cre02.g100950.t1.1.v5.5.exon.23;Parent=Cre02.g100950.t1.1.v5.5;pacid=30785880
chromosome_2	phytozomev13	CDS	4594964	4595054	.	-	1	ID=Cre02.g100950.t1.1.v5.5.CDS.23;Parent=Cre02.g100950.t1.1.v5.5;pacid=30785880
chromosome_2	phytozomev13	exon	4595238	4595328	.	-	.	ID=Cre02.g100950.t1.1.v5.5.exon.22;Parent=Cre02.g100950.t1.1.v5.5;pacid=30785880
chromosome_2	phytozomev13	CDS	4595238	4595328	.	-	2	ID=Cre02.g100950.t1.1.v5.5.CDS.22;Parent=Cre02.g100950.t1.1.v5.5;pacid=30785880
chromosome_2	phytozomev13	exon	4595666	4596033	.	-	.	ID=Cre02.g100950.t1.1.v5.5.exon.21;Parent=Cre02.g100950.t1.1.v5.5;pacid=30785880
chromosome_2	phytozomev13	CDS	4595666	4596033	.	-	1	ID=Cre02.g100950.t1.1.v5.5.CDS.21;Parent=Cre02.g100950.t1.1.v5.5;pacid=30785880
chromosome_2	phytozomev13	exon	4596347	4596444	.	-	.	ID=Cre02.g100950.t1.1.v5.5.exon.20;Parent=Cre02.g100950.t1.1.v5.5;pacid=30785880
chromosome_2	phytozomev13	CDS	4596347	4596444	.	-	0	ID=Cre02.g100950.t1.1.v5.5.CDS.20;Parent=Cre02.g100950.t1.1.v5.5;pacid=30785880
chromosome_2	phytozomev13	exon	4596857	4597003	.	-	.	ID=Cre02.g100950.t1.1.v5.5.exon.19;Parent=Cre02.g100950.t1.1.v5.5;pacid=30785880
chromosome_2	phytozomev13	CDS	4596857	4597003	.	-	0	ID=Cre02.g100950.t1.1.v5.5.CDS.19;Parent=Cre02.g100950.t1.1.v5.5;pacid=30785880
chromosome_2	phytozomev13	exon	4597270	4598270	.	-	.	ID=Cre02.g100950.t1.1.v5.5.exon.18;Parent=Cre02.g100950.t1.1.v5.5;pacid=30785880
chromosome_2	phytozomev13	CDS	4597270	4598270	.	-	2	ID=Cre02.g100950.t1.1.v5.5.CDS.18;Parent=Cre02.g100950.t1.1.v5.5;pacid=30785880
chromosome_2	phytozomev13	exon	4598642	4598793	.	-	.	ID=Cre02.g100950.t1.1.v5.5.exon.17;Parent=Cre02.g100950.t1.1.v5.5;pacid=30785880
chromosome_2	phytozomev13	CDS	4598642	4598793	.	-	1	ID=Cre02.g100950.t1.1.v5.5.CDS.17;Parent=Cre02.g100950.t1.1.v5.5;pacid=30785880
chromosome_2	phytozomev13	exon	4599138	4599326	.	-	.	ID=Cre02.g100950.t1.1.v5.5.exon.16;Parent=Cre02.g100950.t1.1.v5.5;pacid=30785880
chromosome_2	phytozomev13	CDS	4599138	4599326	.	-	1	ID=Cre02.g100950.t1.1.v5.5.CDS.16;Parent=Cre02.g100950.t1.1.v5.5;pacid=30785880
chromosome_2	phytozomev13	exon	4599592	4599958	.	-	.	ID=Cre02.g100950.t1.1.v5.5.exon.15;Parent=Cre02.g100950.t1.1.v5.5;pacid=30785880
chromosome_2	phytozomev13	CDS	4599592	4599958	.	-	2	ID=Cre02.g100950.t1.1.v5.5.CDS.15;Parent=Cre02.g100950.t1.1.v5.5;pacid=30785880
chromosome_2	phytozomev13	exon	4600240	4600363	.	-	.	ID=Cre02.g100950.t1.1.v5.5.exon.14;Parent=Cre02.g100950.t1.1.v5.5;pacid=30785880
chromosome_2	phytozomev13	CDS	4600240	4600363	.	-	0	ID=Cre02.g100950.t1.1.v5.5.CDS.14;Parent=Cre02.g100950.t1.1.v5.5;pacid=30785880
chromosome_2	phytozomev13	exon	4600651	4601040	.	-	.	ID=Cre02.g100950.t1.1.v5.5.exon.13;Parent=Cre02.g100950.t1.1.v5.5;pacid=30785880
chromosome_2	phytozomev13	CDS	4600651	4601040	.	-	0	ID=Cre02.g100950.t1.1.v5.5.CDS.13;Parent=Cre02.g100950.t1.1.v5.5;pacid=30785880
chromosome_2	phytozomev13	exon	4601262	4601330	.	-	.	ID=Cre02.g100950.t1.1.v5.5.exon.12;Parent=Cre02.g100950.t1.1.v5.5;pacid=30785880
chromosome_2	phytozomev13	CDS	4601262	4601330	.	-	0	ID=Cre02.g100950.t1.1.v5.5.CDS.12;Parent=Cre02.g100950.t1.1.v5.5;pacid=30785880
chromosome_2	phytozomev13	exon	4601449	4601605	.	-	.	ID=Cre02.g100950.t1.1.v5.5.exon.11;Parent=Cre02.g100950.t1.1.v5.5;pacid=30785880
chromosome_2	phytozomev13	CDS	4601449	4601605	.	-	1	ID=Cre02.g100950.t1.1.v5.5.CDS.11;Parent=Cre02.g100950.t1.1.v5.5;pacid=30785880
chromosome_2	phytozomev13	exon	4601866	4602394	.	-	.	ID=Cre02.g100950.t1.1.v5.5.exon.10;Parent=Cre02.g100950.t1.1.v5.5;pacid=30785880
chromosome_2	phytozomev13	CDS	4601866	4602394	.	-	2	ID=Cre02.g100950.t1.1.v5.5.CDS.10;Parent=Cre02.g100950.t1.1.v5.5;pacid=30785880
chromosome_2	phytozomev13	exon	4602599	4603170	.	-	.	ID=Cre02.g100950.t1.1.v5.5.exon.9;Parent=Cre02.g100950.t1.1.v5.5;pacid=30785880
chromosome_2	phytozomev13	CDS	4602599	4603170	.	-	1	ID=Cre02.g100950.t1.1.v5.5.CDS.9;Parent=Cre02.g100950.t1.1.v5.5;pacid=30785880
chromosome_2	phytozomev13	exon	4603443	4604185	.	-	.	ID=Cre02.g100950.t1.1.v5.5.exon.8;Parent=Cre02.g100950.t1.1.v5.5;pacid=30785880
chromosome_2	phytozomev13	CDS	4603443	4604185	.	-	0	ID=Cre02.g100950.t1.1.v5.5.CDS.8;Parent=Cre02.g100950.t1.1.v5.5;pacid=30785880
chromosome_2	phytozomev13	exon	4604565	4604831	.	-	.	ID=Cre02.g100950.t1.1.v5.5.exon.7;Parent=Cre02.g100950.t1.1.v5.5;pacid=30785880
chromosome_2	phytozomev13	CDS	4604565	4604831	.	-	0	ID=Cre02.g100950.t1.1.v5.5.CDS.7;Parent=Cre02.g100950.t1.1.v5.5;pacid=30785880
chromosome_2	phytozomev13	exon	4605050	4605269	.	-	.	ID=Cre02.g100950.t1.1.v5.5.exon.6;Parent=Cre02.g100950.t1.1.v5.5;pacid=30785880
chromosome_2	phytozomev13	CDS	4605050	4605269	.	-	1	ID=Cre02.g100950.t1.1.v5.5.CDS.6;Parent=Cre02.g100950.t1.1.v5.5;pacid=30785880
chromosome_2	phytozomev13	exon	4605502	4605606	.	-	.	ID=Cre02.g100950.t1.1.v5.5.exon.5;Parent=Cre02.g100950.t1.1.v5.5;pacid=30785880
chromosome_2	phytozomev13	CDS	4605502	4605606	.	-	1	ID=Cre02.g100950.t1.1.v5.5.CDS.5;Parent=Cre02.g100950.t1.1.v5.5;pacid=30785880
chromosome_2	phytozomev13	exon	4605927	4606385	.	-	.	ID=Cre02.g100950.t1.1.v5.5.exon.4;Parent=Cre02.g100950.t1.1.v5.5;pacid=30785880
chromosome_2	phytozomev13	CDS	4605927	4606385	.	-	1	ID=Cre02.g100950.t1.1.v5.5.CDS.4;Parent=Cre02.g100950.t1.1.v5.5;pacid=30785880
chromosome_2	phytozomev13	exon	4606743	4607023	.	-	.	ID=Cre02.g100950.t1.1.v5.5.exon.3;Parent=Cre02.g100950.t1.1.v5.5;pacid=30785880
chromosome_2	phytozomev13	CDS	4606743	4607023	.	-	0	ID=Cre02.g100950.t1.1.v5.5.CDS.3;Parent=Cre02.g100950.t1.1.v5.5;pacid=30785880
chromosome_2	phytozomev13	exon	4608570	4608669	.	-	.	ID=Cre02.g100950.t1.1.v5.5.exon.2;Parent=Cre02.g100950.t1.1.v5.5;pacid=30785880
chromosome_2	phytozomev13	CDS	4608570	4608669	.	-	1	ID=Cre02.g100950.t1.1.v5.5.CDS.2;Parent=Cre02.g100950.t1.1.v5.5;pacid=30785880
chromosome_2	phytozomev13	CDS	4608841	4610678	.	-	0	ID=Cre02.g100950.t1.1.v5.5.CDS.1;Parent=Cre02.g100950.t1.1.v5.5;pacid=30785880
chromosome_2	phytozomev13	exon	4608841	4610818	.	-	.	ID=Cre02.g100950.t1.1.v5.5.exon.1;Parent=Cre02.g100950.t1.1.v5.5;pacid=30785880
chromosome_2	phytozomev13	five_prime_UTR	4610679	4610818	.	-	.	ID=Cre02.g100950.t1.1.v5.5.five_prime_UTR.1;Parent=Cre02.g100950.t1.1.v5.5;pacid=30785880
###
chromosome_2	phytozomev13	gene	4610949	4613641	.	+	.	ID=Cre02.g101000.v5.5;Name=Cre02.g101000
chromosome_2	phytozomev13	mRNA	4610949	4613641	.	+	.	ID=Cre02.g101000.t1.1.v5.5;Parent=Cre02.g101000.v5.5;Name=Cre02.g101000.t1.1;pacid=30784908;longest=1;geneName=URK1
chromosome_2	phytozomev13	five_prime_UTR	4610949	4611053	.	+	.	ID=Cre02.g101000.t1.1.v5.5.five_prime_UTR.1;Parent=Cre02.g101000.t1.1.v5.5;pacid=30784908
chromosome_2	phytozomev13	exon	4610949	4611180	.	+	.	ID=Cre02.g101000.t1.1.v5.5.exon.1;Parent=Cre02.g101000.t1.1.v5.5;pacid=30784908
chromosome_2	phytozomev13	CDS	4611054	4611180	.	+	0	ID=Cre02.g101000.t1.1.v5.5.CDS.1;Parent=Cre02.g101000.t1.1.v5.5;pacid=30784908
chromosome_2	phytozomev13	exon	4611349	4611692	.	+	.	ID=Cre02.g101000.t1.1.v5.5.exon.2;Parent=Cre02.g101000.t1.1.v5.5;pacid=30784908
chromosome_2	phytozomev13	CDS	4611349	4611692	.	+	2	ID=Cre02.g101000.t1.1.v5.5.CDS.2;Parent=Cre02.g101000.t1.1.v5.5;pacid=30784908
chromosome_2	phytozomev13	exon	4611979	4612198	.	+	.	ID=Cre02.g101000.t1.1.v5.5.exon.3;Parent=Cre02.g101000.t1.1.v5.5;pacid=30784908
chromosome_2	phytozomev13	CDS	4611979	4612198	.	+	0	ID=Cre02.g101000.t1.1.v5.5.CDS.3;Parent=Cre02.g101000.t1.1.v5.5;pacid=30784908
chromosome_2	phytozomev13	exon	4612491	4612563	.	+	.	ID=Cre02.g101000.t1.1.v5.5.exon.4;Parent=Cre02.g101000.t1.1.v5.5;pacid=30784908
chromosome_2	phytozomev13	CDS	4612491	4612563	.	+	2	ID=Cre02.g101000.t1.1.v5.5.CDS.4;Parent=Cre02.g101000.t1.1.v5.5;pacid=30784908
chromosome_2	phytozomev13	exon	4612765	4612831	.	+	.	ID=Cre02.g101000.t1.1.v5.5.exon.5;Parent=Cre02.g101000.t1.1.v5.5;pacid=30784908
chromosome_2	phytozomev13	CDS	4612765	4612831	.	+	1	ID=Cre02.g101000.t1.1.v5.5.CDS.5;Parent=Cre02.g101000.t1.1.v5.5;pacid=30784908
chromosome_2	phytozomev13	CDS	4613162	4613296	.	+	0	ID=Cre02.g101000.t1.1.v5.5.CDS.6;Parent=Cre02.g101000.t1.1.v5.5;pacid=30784908
chromosome_2	phytozomev13	exon	4613162	4613641	.	+	.	ID=Cre02.g101000.t1.1.v5.5.exon.6;Parent=Cre02.g101000.t1.1.v5.5;pacid=30784908
chromosome_2	phytozomev13	three_prime_UTR	4613297	4613641	.	+	.	ID=Cre02.g101000.t1.1.v5.5.three_prime_UTR.1;Parent=Cre02.g101000.t1.1.v5.5;pacid=30784908
###
chromosome_2	phytozomev13	gene	4615299	4622170	.	+	.	ID=Cre02.g101050.v5.5;Name=Cre02.g101050
chromosome_2	phytozomev13	mRNA	4615299	4622170	.	+	.	ID=Cre02.g101050.t1.1.v5.5;Parent=Cre02.g101050.v5.5;Name=Cre02.g101050.t1.1;pacid=30784925;longest=1
chromosome_2	phytozomev13	five_prime_UTR	4615299	4615340	.	+	.	ID=Cre02.g101050.t1.1.v5.5.five_prime_UTR.1;Parent=Cre02.g101050.t1.1.v5.5;pacid=30784925
chromosome_2	phytozomev13	exon	4615299	4615559	.	+	.	ID=Cre02.g101050.t1.1.v5.5.exon.1;Parent=Cre02.g101050.t1.1.v5.5;pacid=30784925
chromosome_2	phytozomev13	CDS	4615341	4615559	.	+	0	ID=Cre02.g101050.t1.1.v5.5.CDS.1;Parent=Cre02.g101050.t1.1.v5.5;pacid=30784925
chromosome_2	phytozomev13	exon	4615765	4615891	.	+	.	ID=Cre02.g101050.t1.1.v5.5.exon.2;Parent=Cre02.g101050.t1.1.v5.5;pacid=30784925
chromosome_2	phytozomev13	CDS	4615765	4615891	.	+	0	ID=Cre02.g101050.t1.1.v5.5.CDS.2;Parent=Cre02.g101050.t1.1.v5.5;pacid=30784925
chromosome_2	phytozomev13	exon	4616154	4616245	.	+	.	ID=Cre02.g101050.t1.1.v5.5.exon.3;Parent=Cre02.g101050.t1.1.v5.5;pacid=30784925
chromosome_2	phytozomev13	CDS	4616154	4616245	.	+	2	ID=Cre02.g101050.t1.1.v5.5.CDS.3;Parent=Cre02.g101050.t1.1.v5.5;pacid=30784925
chromosome_2	phytozomev13	exon	4616615	4616773	.	+	.	ID=Cre02.g101050.t1.1.v5.5.exon.4;Parent=Cre02.g101050.t1.1.v5.5;pacid=30784925
chromosome_2	phytozomev13	CDS	4616615	4616773	.	+	0	ID=Cre02.g101050.t1.1.v5.5.CDS.4;Parent=Cre02.g101050.t1.1.v5.5;pacid=30784925
chromosome_2	phytozomev13	exon	4617137	4617364	.	+	.	ID=Cre02.g101050.t1.1.v5.5.exon.5;Parent=Cre02.g101050.t1.1.v5.5;pacid=30784925
chromosome_2	phytozomev13	CDS	4617137	4617364	.	+	0	ID=Cre02.g101050.t1.1.v5.5.CDS.5;Parent=Cre02.g101050.t1.1.v5.5;pacid=30784925
chromosome_2	phytozomev13	exon	4617638	4617799	.	+	.	ID=Cre02.g101050.t1.1.v5.5.exon.6;Parent=Cre02.g101050.t1.1.v5.5;pacid=30784925
chromosome_2	phytozomev13	CDS	4617638	4617799	.	+	0	ID=Cre02.g101050.t1.1.v5.5.CDS.6;Parent=Cre02.g101050.t1.1.v5.5;pacid=30784925
chromosome_2	phytozomev13	exon	4618187	4618253	.	+	.	ID=Cre02.g101050.t1.1.v5.5.exon.7;Parent=Cre02.g101050.t1.1.v5.5;pacid=30784925
chromosome_2	phytozomev13	CDS	4618187	4618253	.	+	0	ID=Cre02.g101050.t1.1.v5.5.CDS.7;Parent=Cre02.g101050.t1.1.v5.5;pacid=30784925
chromosome_2	phytozomev13	exon	4618436	4618584	.	+	.	ID=Cre02.g101050.t1.1.v5.5.exon.8;Parent=Cre02.g101050.t1.1.v5.5;pacid=30784925
chromosome_2	phytozomev13	CDS	4618436	4618584	.	+	2	ID=Cre02.g101050.t1.1.v5.5.CDS.8;Parent=Cre02.g101050.t1.1.v5.5;pacid=30784925
chromosome_2	phytozomev13	exon	4619276	4619377	.	+	.	ID=Cre02.g101050.t1.1.v5.5.exon.9;Parent=Cre02.g101050.t1.1.v5.5;pacid=30784925
chromosome_2	phytozomev13	CDS	4619276	4619377	.	+	0	ID=Cre02.g101050.t1.1.v5.5.CDS.9;Parent=Cre02.g101050.t1.1.v5.5;pacid=30784925
chromosome_2	phytozomev13	exon	4619641	4619787	.	+	.	ID=Cre02.g101050.t1.1.v5.5.exon.10;Parent=Cre02.g101050.t1.1.v5.5;pacid=30784925
chromosome_2	phytozomev13	CDS	4619641	4619787	.	+	0	ID=Cre02.g101050.t1.1.v5.5.CDS.10;Parent=Cre02.g101050.t1.1.v5.5;pacid=30784925
chromosome_2	phytozomev13	CDS	4620279	4621145	.	+	0	ID=Cre02.g101050.t1.1.v5.5.CDS.11;Parent=Cre02.g101050.t1.1.v5.5;pacid=30784925
chromosome_2	phytozomev13	exon	4620279	4622170	.	+	.	ID=Cre02.g101050.t1.1.v5.5.exon.11;Parent=Cre02.g101050.t1.1.v5.5;pacid=30784925
chromosome_2	phytozomev13	three_prime_UTR	4621146	4622170	.	+	.	ID=Cre02.g101050.t1.1.v5.5.three_prime_UTR.1;Parent=Cre02.g101050.t1.1.v5.5;pacid=30784925
###
chromosome_2	phytozomev13	gene	4623601	4626928	.	-	.	ID=Cre02.g101100.v5.5;Name=Cre02.g101100
chromosome_2	phytozomev13	mRNA	4623601	4626928	.	-	.	ID=Cre02.g101100.t1.1.v5.5;Parent=Cre02.g101100.v5.5;Name=Cre02.g101100.t1.1;pacid=30785907;longest=1
chromosome_2	phytozomev13	three_prime_UTR	4623601	4624139	.	-	.	ID=Cre02.g101100.t1.1.v5.5.three_prime_UTR.1;Parent=Cre02.g101100.t1.1.v5.5;pacid=30785907
chromosome_2	phytozomev13	exon	4623601	4624352	.	-	.	ID=Cre02.g101100.t1.1.v5.5.exon.6;Parent=Cre02.g101100.t1.1.v5.5;pacid=30785907
chromosome_2	phytozomev13	CDS	4624140	4624352	.	-	0	ID=Cre02.g101100.t1.1.v5.5.CDS.5;Parent=Cre02.g101100.t1.1.v5.5;pacid=30785907
chromosome_2	phytozomev13	exon	4624958	4625148	.	-	.	ID=Cre02.g101100.t1.1.v5.5.exon.5;Parent=Cre02.g101100.t1.1.v5.5;pacid=30785907
chromosome_2	phytozomev13	CDS	4624958	4625148	.	-	2	ID=Cre02.g101100.t1.1.v5.5.CDS.4;Parent=Cre02.g101100.t1.1.v5.5;pacid=30785907
chromosome_2	phytozomev13	exon	4625492	4625591	.	-	.	ID=Cre02.g101100.t1.1.v5.5.exon.4;Parent=Cre02.g101100.t1.1.v5.5;pacid=30785907
chromosome_2	phytozomev13	CDS	4625492	4625591	.	-	0	ID=Cre02.g101100.t1.1.v5.5.CDS.3;Parent=Cre02.g101100.t1.1.v5.5;pacid=30785907
chromosome_2	phytozomev13	exon	4625929	4626090	.	-	.	ID=Cre02.g101100.t1.1.v5.5.exon.3;Parent=Cre02.g101100.t1.1.v5.5;pacid=30785907
chromosome_2	phytozomev13	CDS	4625929	4626090	.	-	0	ID=Cre02.g101100.t1.1.v5.5.CDS.2;Parent=Cre02.g101100.t1.1.v5.5;pacid=30785907
chromosome_2	phytozomev13	CDS	4626390	4626506	.	-	0	ID=Cre02.g101100.t1.1.v5.5.CDS.1;Parent=Cre02.g101100.t1.1.v5.5;pacid=30785907
chromosome_2	phytozomev13	exon	4626390	4626560	.	-	.	ID=Cre02.g101100.t1.1.v5.5.exon.2;Parent=Cre02.g101100.t1.1.v5.5;pacid=30785907
chromosome_2	phytozomev13	five_prime_UTR	4626507	4626560	.	-	.	ID=Cre02.g101100.t1.1.v5.5.five_prime_UTR.2;Parent=Cre02.g101100.t1.1.v5.5;pacid=30785907
chromosome_2	phytozomev13	exon	4626663	4626928	.	-	.	ID=Cre02.g101100.t1.1.v5.5.exon.1;Parent=Cre02.g101100.t1.1.v5.5;pacid=30785907
chromosome_2	phytozomev13	five_prime_UTR	4626663	4626928	.	-	.	ID=Cre02.g101100.t1.1.v5.5.five_prime_UTR.1;Parent=Cre02.g101100.t1.1.v5.5;pacid=30785907
###
chromosome_2	phytozomev13	gene	4628423	4634338	.	-	.	ID=Cre02.g101150.v5.5;Name=Cre02.g101150
chromosome_2	phytozomev13	mRNA	4628423	4634338	.	-	.	ID=Cre02.g101150.t1.2.v5.5;Parent=Cre02.g101150.v5.5;Name=Cre02.g101150.t1.2;pacid=30785102;longest=1
chromosome_2	phytozomev13	three_prime_UTR	4628423	4630129	.	-	.	ID=Cre02.g101150.t1.2.v5.5.three_prime_UTR.1;Parent=Cre02.g101150.t1.2.v5.5;pacid=30785102
chromosome_2	phytozomev13	exon	4628423	4630408	.	-	.	ID=Cre02.g101150.t1.2.v5.5.exon.6;Parent=Cre02.g101150.t1.2.v5.5;pacid=30785102
chromosome_2	phytozomev13	CDS	4630130	4630408	.	-	0	ID=Cre02.g101150.t1.2.v5.5.CDS.6;Parent=Cre02.g101150.t1.2.v5.5;pacid=30785102
chromosome_2	phytozomev13	exon	4630604	4631181	.	-	.	ID=Cre02.g101150.t1.2.v5.5.exon.5;Parent=Cre02.g101150.t1.2.v5.5;pacid=30785102
chromosome_2	phytozomev13	CDS	4630604	4631181	.	-	2	ID=Cre02.g101150.t1.2.v5.5.CDS.5;Parent=Cre02.g101150.t1.2.v5.5;pacid=30785102
chromosome_2	phytozomev13	exon	4631449	4631629	.	-	.	ID=Cre02.g101150.t1.2.v5.5.exon.4;Parent=Cre02.g101150.t1.2.v5.5;pacid=30785102
chromosome_2	phytozomev13	CDS	4631449	4631629	.	-	0	ID=Cre02.g101150.t1.2.v5.5.CDS.4;Parent=Cre02.g101150.t1.2.v5.5;pacid=30785102
chromosome_2	phytozomev13	exon	4632029	4633502	.	-	.	ID=Cre02.g101150.t1.2.v5.5.exon.3;Parent=Cre02.g101150.t1.2.v5.5;pacid=30785102
chromosome_2	phytozomev13	CDS	4632029	4633502	.	-	1	ID=Cre02.g101150.t1.2.v5.5.CDS.3;Parent=Cre02.g101150.t1.2.v5.5;pacid=30785102
chromosome_2	phytozomev13	exon	4633789	4633909	.	-	.	ID=Cre02.g101150.t1.2.v5.5.exon.2;Parent=Cre02.g101150.t1.2.v5.5;pacid=30785102
chromosome_2	phytozomev13	CDS	4633789	4633909	.	-	2	ID=Cre02.g101150.t1.2.v5.5.CDS.2;Parent=Cre02.g101150.t1.2.v5.5;pacid=30785102
chromosome_2	phytozomev13	CDS	4633972	4634080	.	-	0	ID=Cre02.g101150.t1.2.v5.5.CDS.1;Parent=Cre02.g101150.t1.2.v5.5;pacid=30785102
chromosome_2	phytozomev13	exon	4633972	4634338	.	-	.	ID=Cre02.g101150.t1.2.v5.5.exon.1;Parent=Cre02.g101150.t1.2.v5.5;pacid=30785102
chromosome_2	phytozomev13	five_prime_UTR	4634081	4634338	.	-	.	ID=Cre02.g101150.t1.2.v5.5.five_prime_UTR.1;Parent=Cre02.g101150.t1.2.v5.5;pacid=30785102
chromosome_2	phytozomev13	mRNA	4628423	4634338	.	-	.	ID=Cre02.g101150.t2.1.v5.5;Parent=Cre02.g101150.v5.5;Name=Cre02.g101150.t2.1;pacid=30785103;longest=0
chromosome_2	phytozomev13	three_prime_UTR	4628423	4630129	.	-	.	ID=Cre02.g101150.t2.1.v5.5.three_prime_UTR.1;Parent=Cre02.g101150.t2.1.v5.5;pacid=30785103
chromosome_2	phytozomev13	exon	4628423	4630408	.	-	.	ID=Cre02.g101150.t2.1.v5.5.exon.6;Parent=Cre02.g101150.t2.1.v5.5;pacid=30785103
chromosome_2	phytozomev13	CDS	4630130	4630408	.	-	0	ID=Cre02.g101150.t2.1.v5.5.CDS.6;Parent=Cre02.g101150.t2.1.v5.5;pacid=30785103
chromosome_2	phytozomev13	exon	4630604	4631181	.	-	.	ID=Cre02.g101150.t2.1.v5.5.exon.5;Parent=Cre02.g101150.t2.1.v5.5;pacid=30785103
chromosome_2	phytozomev13	CDS	4630604	4631181	.	-	2	ID=Cre02.g101150.t2.1.v5.5.CDS.5;Parent=Cre02.g101150.t2.1.v5.5;pacid=30785103
chromosome_2	phytozomev13	exon	4631449	4631590	.	-	.	ID=Cre02.g101150.t2.1.v5.5.exon.4;Parent=Cre02.g101150.t2.1.v5.5;pacid=30785103
chromosome_2	phytozomev13	CDS	4631449	4631590	.	-	0	ID=Cre02.g101150.t2.1.v5.5.CDS.4;Parent=Cre02.g101150.t2.1.v5.5;pacid=30785103
chromosome_2	phytozomev13	exon	4632029	4633502	.	-	.	ID=Cre02.g101150.t2.1.v5.5.exon.3;Parent=Cre02.g101150.t2.1.v5.5;pacid=30785103
chromosome_2	phytozomev13	CDS	4632029	4633502	.	-	1	ID=Cre02.g101150.t2.1.v5.5.CDS.3;Parent=Cre02.g101150.t2.1.v5.5;pacid=30785103
chromosome_2	phytozomev13	exon	4633789	4633909	.	-	.	ID=Cre02.g101150.t2.1.v5.5.exon.2;Parent=Cre02.g101150.t2.1.v5.5;pacid=30785103
chromosome_2	phytozomev13	CDS	4633789	4633909	.	-	2	ID=Cre02.g101150.t2.1.v5.5.CDS.2;Parent=Cre02.g101150.t2.1.v5.5;pacid=30785103
chromosome_2	phytozomev13	CDS	4633972	4634080	.	-	0	ID=Cre02.g101150.t2.1.v5.5.CDS.1;Parent=Cre02.g101150.t2.1.v5.5;pacid=30785103
chromosome_2	phytozomev13	exon	4633972	4634338	.	-	.	ID=Cre02.g101150.t2.1.v5.5.exon.1;Parent=Cre02.g101150.t2.1.v5.5;pacid=30785103
chromosome_2	phytozomev13	five_prime_UTR	4634081	4634338	.	-	.	ID=Cre02.g101150.t2.1.v5.5.five_prime_UTR.1;Parent=Cre02.g101150.t2.1.v5.5;pacid=30785103
###
chromosome_2	phytozomev13	gene	4637653	4644248	.	-	.	ID=Cre02.g101200.v5.5;Name=Cre02.g101200
chromosome_2	phytozomev13	mRNA	4637653	4644248	.	-	.	ID=Cre02.g101200.t1.2.v5.5;Parent=Cre02.g101200.v5.5;Name=Cre02.g101200.t1.2;pacid=30786092;longest=1
chromosome_2	phytozomev13	three_prime_UTR	4637653	4638806	.	-	.	ID=Cre02.g101200.t1.2.v5.5.three_prime_UTR.1;Parent=Cre02.g101200.t1.2.v5.5;pacid=30786092
chromosome_2	phytozomev13	exon	4637653	4639241	.	-	.	ID=Cre02.g101200.t1.2.v5.5.exon.12;Parent=Cre02.g101200.t1.2.v5.5;pacid=30786092
chromosome_2	phytozomev13	CDS	4638807	4639241	.	-	0	ID=Cre02.g101200.t1.2.v5.5.CDS.12;Parent=Cre02.g101200.t1.2.v5.5;pacid=30786092
chromosome_2	phytozomev13	exon	4639639	4639708	.	-	.	ID=Cre02.g101200.t1.2.v5.5.exon.11;Parent=Cre02.g101200.t1.2.v5.5;pacid=30786092
chromosome_2	phytozomev13	CDS	4639639	4639708	.	-	1	ID=Cre02.g101200.t1.2.v5.5.CDS.11;Parent=Cre02.g101200.t1.2.v5.5;pacid=30786092
chromosome_2	phytozomev13	exon	4639966	4640063	.	-	.	ID=Cre02.g101200.t1.2.v5.5.exon.10;Parent=Cre02.g101200.t1.2.v5.5;pacid=30786092
chromosome_2	phytozomev13	CDS	4639966	4640063	.	-	0	ID=Cre02.g101200.t1.2.v5.5.CDS.10;Parent=Cre02.g101200.t1.2.v5.5;pacid=30786092
chromosome_2	phytozomev13	exon	4640458	4640631	.	-	.	ID=Cre02.g101200.t1.2.v5.5.exon.9;Parent=Cre02.g101200.t1.2.v5.5;pacid=30786092
chromosome_2	phytozomev13	CDS	4640458	4640631	.	-	0	ID=Cre02.g101200.t1.2.v5.5.CDS.9;Parent=Cre02.g101200.t1.2.v5.5;pacid=30786092
chromosome_2	phytozomev13	exon	4640860	4640941	.	-	.	ID=Cre02.g101200.t1.2.v5.5.exon.8;Parent=Cre02.g101200.t1.2.v5.5;pacid=30786092
chromosome_2	phytozomev13	CDS	4640860	4640941	.	-	1	ID=Cre02.g101200.t1.2.v5.5.CDS.8;Parent=Cre02.g101200.t1.2.v5.5;pacid=30786092
chromosome_2	phytozomev13	exon	4641227	4641411	.	-	.	ID=Cre02.g101200.t1.2.v5.5.exon.7;Parent=Cre02.g101200.t1.2.v5.5;pacid=30786092
chromosome_2	phytozomev13	CDS	4641227	4641411	.	-	0	ID=Cre02.g101200.t1.2.v5.5.CDS.7;Parent=Cre02.g101200.t1.2.v5.5;pacid=30786092
chromosome_2	phytozomev13	exon	4641879	4641962	.	-	.	ID=Cre02.g101200.t1.2.v5.5.exon.6;Parent=Cre02.g101200.t1.2.v5.5;pacid=30786092
chromosome_2	phytozomev13	CDS	4641879	4641962	.	-	0	ID=Cre02.g101200.t1.2.v5.5.CDS.6;Parent=Cre02.g101200.t1.2.v5.5;pacid=30786092
chromosome_2	phytozomev13	exon	4642225	4642361	.	-	.	ID=Cre02.g101200.t1.2.v5.5.exon.5;Parent=Cre02.g101200.t1.2.v5.5;pacid=30786092
chromosome_2	phytozomev13	CDS	4642225	4642361	.	-	2	ID=Cre02.g101200.t1.2.v5.5.CDS.5;Parent=Cre02.g101200.t1.2.v5.5;pacid=30786092
chromosome_2	phytozomev13	exon	4642645	4642762	.	-	.	ID=Cre02.g101200.t1.2.v5.5.exon.4;Parent=Cre02.g101200.t1.2.v5.5;pacid=30786092
chromosome_2	phytozomev13	CDS	4642645	4642762	.	-	0	ID=Cre02.g101200.t1.2.v5.5.CDS.4;Parent=Cre02.g101200.t1.2.v5.5;pacid=30786092
chromosome_2	phytozomev13	exon	4643312	4643623	.	-	.	ID=Cre02.g101200.t1.2.v5.5.exon.3;Parent=Cre02.g101200.t1.2.v5.5;pacid=30786092
chromosome_2	phytozomev13	CDS	4643312	4643623	.	-	0	ID=Cre02.g101200.t1.2.v5.5.CDS.3;Parent=Cre02.g101200.t1.2.v5.5;pacid=30786092
chromosome_2	phytozomev13	exon	4643786	4643818	.	-	.	ID=Cre02.g101200.t1.2.v5.5.exon.2;Parent=Cre02.g101200.t1.2.v5.5;pacid=30786092
chromosome_2	phytozomev13	CDS	4643786	4643818	.	-	0	ID=Cre02.g101200.t1.2.v5.5.CDS.2;Parent=Cre02.g101200.t1.2.v5.5;pacid=30786092
chromosome_2	phytozomev13	CDS	4643912	4644043	.	-	0	ID=Cre02.g101200.t1.2.v5.5.CDS.1;Parent=Cre02.g101200.t1.2.v5.5;pacid=30786092
chromosome_2	phytozomev13	exon	4643912	4644248	.	-	.	ID=Cre02.g101200.t1.2.v5.5.exon.1;Parent=Cre02.g101200.t1.2.v5.5;pacid=30786092
chromosome_2	phytozomev13	five_prime_UTR	4644044	4644248	.	-	.	ID=Cre02.g101200.t1.2.v5.5.five_prime_UTR.1;Parent=Cre02.g101200.t1.2.v5.5;pacid=30786092
###
chromosome_2	phytozomev13	gene	4644349	4651140	.	+	.	ID=Cre02.g101250.v5.5;Name=Cre02.g101250
chromosome_2	phytozomev13	mRNA	4644349	4651140	.	+	.	ID=Cre02.g101250.t1.2.v5.5;Parent=Cre02.g101250.v5.5;Name=Cre02.g101250.t1.2;pacid=30786262;longest=1
chromosome_2	phytozomev13	five_prime_UTR	4644349	4644506	.	+	.	ID=Cre02.g101250.t1.2.v5.5.five_prime_UTR.1;Parent=Cre02.g101250.t1.2.v5.5;pacid=30786262
chromosome_2	phytozomev13	exon	4644349	4644611	.	+	.	ID=Cre02.g101250.t1.2.v5.5.exon.1;Parent=Cre02.g101250.t1.2.v5.5;pacid=30786262
chromosome_2	phytozomev13	CDS	4644507	4644611	.	+	0	ID=Cre02.g101250.t1.2.v5.5.CDS.1;Parent=Cre02.g101250.t1.2.v5.5;pacid=30786262
chromosome_2	phytozomev13	exon	4645132	4645372	.	+	.	ID=Cre02.g101250.t1.2.v5.5.exon.2;Parent=Cre02.g101250.t1.2.v5.5;pacid=30786262
chromosome_2	phytozomev13	CDS	4645132	4645372	.	+	0	ID=Cre02.g101250.t1.2.v5.5.CDS.2;Parent=Cre02.g101250.t1.2.v5.5;pacid=30786262
chromosome_2	phytozomev13	exon	4645641	4646093	.	+	.	ID=Cre02.g101250.t1.2.v5.5.exon.3;Parent=Cre02.g101250.t1.2.v5.5;pacid=30786262
chromosome_2	phytozomev13	CDS	4645641	4646093	.	+	2	ID=Cre02.g101250.t1.2.v5.5.CDS.3;Parent=Cre02.g101250.t1.2.v5.5;pacid=30786262
chromosome_2	phytozomev13	exon	4646361	4646604	.	+	.	ID=Cre02.g101250.t1.2.v5.5.exon.4;Parent=Cre02.g101250.t1.2.v5.5;pacid=30786262
chromosome_2	phytozomev13	CDS	4646361	4646604	.	+	2	ID=Cre02.g101250.t1.2.v5.5.CDS.4;Parent=Cre02.g101250.t1.2.v5.5;pacid=30786262
chromosome_2	phytozomev13	exon	4646885	4646966	.	+	.	ID=Cre02.g101250.t1.2.v5.5.exon.5;Parent=Cre02.g101250.t1.2.v5.5;pacid=30786262
chromosome_2	phytozomev13	CDS	4646885	4646966	.	+	1	ID=Cre02.g101250.t1.2.v5.5.CDS.5;Parent=Cre02.g101250.t1.2.v5.5;pacid=30786262
chromosome_2	phytozomev13	exon	4647184	4648180	.	+	.	ID=Cre02.g101250.t1.2.v5.5.exon.6;Parent=Cre02.g101250.t1.2.v5.5;pacid=30786262
chromosome_2	phytozomev13	CDS	4647184	4648180	.	+	0	ID=Cre02.g101250.t1.2.v5.5.CDS.6;Parent=Cre02.g101250.t1.2.v5.5;pacid=30786262
chromosome_2	phytozomev13	exon	4648509	4648639	.	+	.	ID=Cre02.g101250.t1.2.v5.5.exon.7;Parent=Cre02.g101250.t1.2.v5.5;pacid=30786262
chromosome_2	phytozomev13	CDS	4648509	4648639	.	+	2	ID=Cre02.g101250.t1.2.v5.5.CDS.7;Parent=Cre02.g101250.t1.2.v5.5;pacid=30786262
chromosome_2	phytozomev13	exon	4648874	4649000	.	+	.	ID=Cre02.g101250.t1.2.v5.5.exon.8;Parent=Cre02.g101250.t1.2.v5.5;pacid=30786262
chromosome_2	phytozomev13	CDS	4648874	4649000	.	+	0	ID=Cre02.g101250.t1.2.v5.5.CDS.8;Parent=Cre02.g101250.t1.2.v5.5;pacid=30786262
chromosome_2	phytozomev13	exon	4649255	4649363	.	+	.	ID=Cre02.g101250.t1.2.v5.5.exon.9;Parent=Cre02.g101250.t1.2.v5.5;pacid=30786262
chromosome_2	phytozomev13	CDS	4649255	4649363	.	+	2	ID=Cre02.g101250.t1.2.v5.5.CDS.9;Parent=Cre02.g101250.t1.2.v5.5;pacid=30786262
chromosome_2	phytozomev13	exon	4649624	4649802	.	+	.	ID=Cre02.g101250.t1.2.v5.5.exon.10;Parent=Cre02.g101250.t1.2.v5.5;pacid=30786262
chromosome_2	phytozomev13	CDS	4649624	4649802	.	+	1	ID=Cre02.g101250.t1.2.v5.5.CDS.10;Parent=Cre02.g101250.t1.2.v5.5;pacid=30786262
chromosome_2	phytozomev13	exon	4650013	4650125	.	+	.	ID=Cre02.g101250.t1.2.v5.5.exon.11;Parent=Cre02.g101250.t1.2.v5.5;pacid=30786262
chromosome_2	phytozomev13	CDS	4650013	4650125	.	+	2	ID=Cre02.g101250.t1.2.v5.5.CDS.11;Parent=Cre02.g101250.t1.2.v5.5;pacid=30786262
chromosome_2	phytozomev13	CDS	4650419	4650931	.	+	0	ID=Cre02.g101250.t1.2.v5.5.CDS.12;Parent=Cre02.g101250.t1.2.v5.5;pacid=30786262
chromosome_2	phytozomev13	exon	4650419	4651140	.	+	.	ID=Cre02.g101250.t1.2.v5.5.exon.12;Parent=Cre02.g101250.t1.2.v5.5;pacid=30786262
chromosome_2	phytozomev13	three_prime_UTR	4650932	4651140	.	+	.	ID=Cre02.g101250.t1.2.v5.5.three_prime_UTR.1;Parent=Cre02.g101250.t1.2.v5.5;pacid=30786262
###
chromosome_2	phytozomev13	gene	4651189	4655210	.	+	.	ID=Cre02.g101300.v5.5;Name=Cre02.g101300
chromosome_2	phytozomev13	mRNA	4651189	4655210	.	+	.	ID=Cre02.g101300.t1.2.v5.5;Parent=Cre02.g101300.v5.5;Name=Cre02.g101300.t1.2;pacid=30785536;longest=1
chromosome_2	phytozomev13	five_prime_UTR	4651189	4651253	.	+	.	ID=Cre02.g101300.t1.2.v5.5.five_prime_UTR.1;Parent=Cre02.g101300.t1.2.v5.5;pacid=30785536
chromosome_2	phytozomev13	exon	4651189	4651558	.	+	.	ID=Cre02.g101300.t1.2.v5.5.exon.1;Parent=Cre02.g101300.t1.2.v5.5;pacid=30785536
chromosome_2	phytozomev13	CDS	4651254	4651558	.	+	0	ID=Cre02.g101300.t1.2.v5.5.CDS.1;Parent=Cre02.g101300.t1.2.v5.5;pacid=30785536
chromosome_2	phytozomev13	exon	4651640	4651700	.	+	.	ID=Cre02.g101300.t1.2.v5.5.exon.2;Parent=Cre02.g101300.t1.2.v5.5;pacid=30785536
chromosome_2	phytozomev13	CDS	4651640	4651700	.	+	1	ID=Cre02.g101300.t1.2.v5.5.CDS.2;Parent=Cre02.g101300.t1.2.v5.5;pacid=30785536
chromosome_2	phytozomev13	exon	4651860	4651976	.	+	.	ID=Cre02.g101300.t1.2.v5.5.exon.3;Parent=Cre02.g101300.t1.2.v5.5;pacid=30785536
chromosome_2	phytozomev13	CDS	4651860	4651976	.	+	0	ID=Cre02.g101300.t1.2.v5.5.CDS.3;Parent=Cre02.g101300.t1.2.v5.5;pacid=30785536
chromosome_2	phytozomev13	CDS	4652095	4653495	.	+	0	ID=Cre02.g101300.t1.2.v5.5.CDS.4;Parent=Cre02.g101300.t1.2.v5.5;pacid=30785536
chromosome_2	phytozomev13	exon	4652095	4655210	.	+	.	ID=Cre02.g101300.t1.2.v5.5.exon.4;Parent=Cre02.g101300.t1.2.v5.5;pacid=30785536
chromosome_2	phytozomev13	three_prime_UTR	4653496	4655210	.	+	.	ID=Cre02.g101300.t1.2.v5.5.three_prime_UTR.1;Parent=Cre02.g101300.t1.2.v5.5;pacid=30785536
###
chromosome_2	phytozomev13	gene	4655213	4658298	.	-	.	ID=Cre02.g101350.v5.5;Name=Cre02.g101350
chromosome_2	phytozomev13	mRNA	4655213	4658298	.	-	.	ID=Cre02.g101350.t1.2.v5.5;Parent=Cre02.g101350.v5.5;Name=Cre02.g101350.t1.2;pacid=30786442;longest=1;geneName=RPL10A
chromosome_2	phytozomev13	three_prime_UTR	4655213	4656161	.	-	.	ID=Cre02.g101350.t1.2.v5.5.three_prime_UTR.1;Parent=Cre02.g101350.t1.2.v5.5;pacid=30786442
chromosome_2	phytozomev13	exon	4655213	4656374	.	-	.	ID=Cre02.g101350.t1.2.v5.5.exon.4;Parent=Cre02.g101350.t1.2.v5.5;pacid=30786442
chromosome_2	phytozomev13	CDS	4656162	4656374	.	-	0	ID=Cre02.g101350.t1.2.v5.5.CDS.4;Parent=Cre02.g101350.t1.2.v5.5;pacid=30786442
chromosome_2	phytozomev13	exon	4657327	4657451	.	-	.	ID=Cre02.g101350.t1.2.v5.5.exon.3;Parent=Cre02.g101350.t1.2.v5.5;pacid=30786442
chromosome_2	phytozomev13	CDS	4657327	4657451	.	-	2	ID=Cre02.g101350.t1.2.v5.5.CDS.3;Parent=Cre02.g101350.t1.2.v5.5;pacid=30786442
chromosome_2	phytozomev13	exon	4657640	4657903	.	-	.	ID=Cre02.g101350.t1.2.v5.5.exon.2;Parent=Cre02.g101350.t1.2.v5.5;pacid=30786442
chromosome_2	phytozomev13	CDS	4657640	4657903	.	-	2	ID=Cre02.g101350.t1.2.v5.5.CDS.2;Parent=Cre02.g101350.t1.2.v5.5;pacid=30786442
chromosome_2	phytozomev13	CDS	4658144	4658186	.	-	0	ID=Cre02.g101350.t1.2.v5.5.CDS.1;Parent=Cre02.g101350.t1.2.v5.5;pacid=30786442
chromosome_2	phytozomev13	exon	4658144	4658298	.	-	.	ID=Cre02.g101350.t1.2.v5.5.exon.1;Parent=Cre02.g101350.t1.2.v5.5;pacid=30786442
chromosome_2	phytozomev13	five_prime_UTR	4658187	4658298	.	-	.	ID=Cre02.g101350.t1.2.v5.5.five_prime_UTR.1;Parent=Cre02.g101350.t1.2.v5.5;pacid=30786442
###
chromosome_2	phytozomev13	gene	4658596	4671208	.	-	.	ID=Cre02.g101400.v5.5;Name=Cre02.g101400
chromosome_2	phytozomev13	mRNA	4658596	4671208	.	-	.	ID=Cre02.g101400.t1.2.v5.5;Parent=Cre02.g101400.v5.5;Name=Cre02.g101400.t1.2;pacid=30785683;longest=1;geneName=CHC1
chromosome_2	phytozomev13	three_prime_UTR	4658596	4658996	.	-	.	ID=Cre02.g101400.t1.2.v5.5.three_prime_UTR.1;Parent=Cre02.g101400.t1.2.v5.5;pacid=30785683
chromosome_2	phytozomev13	exon	4658596	4659296	.	-	.	ID=Cre02.g101400.t1.2.v5.5.exon.31;Parent=Cre02.g101400.t1.2.v5.5;pacid=30785683
chromosome_2	phytozomev13	CDS	4658997	4659296	.	-	0	ID=Cre02.g101400.t1.2.v5.5.CDS.31;Parent=Cre02.g101400.t1.2.v5.5;pacid=30785683
chromosome_2	phytozomev13	exon	4659473	4659611	.	-	.	ID=Cre02.g101400.t1.2.v5.5.exon.30;Parent=Cre02.g101400.t1.2.v5.5;pacid=30785683
chromosome_2	phytozomev13	CDS	4659473	4659611	.	-	1	ID=Cre02.g101400.t1.2.v5.5.CDS.30;Parent=Cre02.g101400.t1.2.v5.5;pacid=30785683
chromosome_2	phytozomev13	exon	4659836	4660023	.	-	.	ID=Cre02.g101400.t1.2.v5.5.exon.29;Parent=Cre02.g101400.t1.2.v5.5;pacid=30785683
chromosome_2	phytozomev13	CDS	4659836	4660023	.	-	0	ID=Cre02.g101400.t1.2.v5.5.CDS.29;Parent=Cre02.g101400.t1.2.v5.5;pacid=30785683
chromosome_2	phytozomev13	exon	4661010	4661117	.	-	.	ID=Cre02.g101400.t1.2.v5.5.exon.28;Parent=Cre02.g101400.t1.2.v5.5;pacid=30785683
chromosome_2	phytozomev13	CDS	4661010	4661117	.	-	0	ID=Cre02.g101400.t1.2.v5.5.CDS.28;Parent=Cre02.g101400.t1.2.v5.5;pacid=30785683
chromosome_2	phytozomev13	exon	4661572	4661956	.	-	.	ID=Cre02.g101400.t1.2.v5.5.exon.27;Parent=Cre02.g101400.t1.2.v5.5;pacid=30785683
chromosome_2	phytozomev13	CDS	4661572	4661956	.	-	1	ID=Cre02.g101400.t1.2.v5.5.CDS.27;Parent=Cre02.g101400.t1.2.v5.5;pacid=30785683
chromosome_2	phytozomev13	exon	4662102	4662229	.	-	.	ID=Cre02.g101400.t1.2.v5.5.exon.26;Parent=Cre02.g101400.t1.2.v5.5;pacid=30785683
chromosome_2	phytozomev13	CDS	4662102	4662229	.	-	0	ID=Cre02.g101400.t1.2.v5.5.CDS.26;Parent=Cre02.g101400.t1.2.v5.5;pacid=30785683
chromosome_2	phytozomev13	exon	4662422	4662772	.	-	.	ID=Cre02.g101400.t1.2.v5.5.exon.25;Parent=Cre02.g101400.t1.2.v5.5;pacid=30785683
chromosome_2	phytozomev13	CDS	4662422	4662772	.	-	0	ID=Cre02.g101400.t1.2.v5.5.CDS.25;Parent=Cre02.g101400.t1.2.v5.5;pacid=30785683
chromosome_2	phytozomev13	exon	4662957	4663337	.	-	.	ID=Cre02.g101400.t1.2.v5.5.exon.24;Parent=Cre02.g101400.t1.2.v5.5;pacid=30785683
chromosome_2	phytozomev13	CDS	4662957	4663337	.	-	0	ID=Cre02.g101400.t1.2.v5.5.CDS.24;Parent=Cre02.g101400.t1.2.v5.5;pacid=30785683
chromosome_2	phytozomev13	exon	4663481	4663642	.	-	.	ID=Cre02.g101400.t1.2.v5.5.exon.23;Parent=Cre02.g101400.t1.2.v5.5;pacid=30785683
chromosome_2	phytozomev13	CDS	4663481	4663642	.	-	0	ID=Cre02.g101400.t1.2.v5.5.CDS.23;Parent=Cre02.g101400.t1.2.v5.5;pacid=30785683
chromosome_2	phytozomev13	exon	4663854	4663980	.	-	.	ID=Cre02.g101400.t1.2.v5.5.exon.22;Parent=Cre02.g101400.t1.2.v5.5;pacid=30785683
chromosome_2	phytozomev13	CDS	4663854	4663980	.	-	1	ID=Cre02.g101400.t1.2.v5.5.CDS.22;Parent=Cre02.g101400.t1.2.v5.5;pacid=30785683
chromosome_2	phytozomev13	exon	4664139	4664252	.	-	.	ID=Cre02.g101400.t1.2.v5.5.exon.21;Parent=Cre02.g101400.t1.2.v5.5;pacid=30785683
chromosome_2	phytozomev13	CDS	4664139	4664252	.	-	1	ID=Cre02.g101400.t1.2.v5.5.CDS.21;Parent=Cre02.g101400.t1.2.v5.5;pacid=30785683
chromosome_2	phytozomev13	exon	4664402	4664483	.	-	.	ID=Cre02.g101400.t1.2.v5.5.exon.20;Parent=Cre02.g101400.t1.2.v5.5;pacid=30785683
chromosome_2	phytozomev13	CDS	4664402	4664483	.	-	2	ID=Cre02.g101400.t1.2.v5.5.CDS.20;Parent=Cre02.g101400.t1.2.v5.5;pacid=30785683
chromosome_2	phytozomev13	exon	4664590	4664722	.	-	.	ID=Cre02.g101400.t1.2.v5.5.exon.19;Parent=Cre02.g101400.t1.2.v5.5;pacid=30785683
chromosome_2	phytozomev13	CDS	4664590	4664722	.	-	0	ID=Cre02.g101400.t1.2.v5.5.CDS.19;Parent=Cre02.g101400.t1.2.v5.5;pacid=30785683
chromosome_2	phytozomev13	exon	4664873	4665005	.	-	.	ID=Cre02.g101400.t1.2.v5.5.exon.18;Parent=Cre02.g101400.t1.2.v5.5;pacid=30785683
chromosome_2	phytozomev13	CDS	4664873	4665005	.	-	1	ID=Cre02.g101400.t1.2.v5.5.CDS.18;Parent=Cre02.g101400.t1.2.v5.5;pacid=30785683
chromosome_2	phytozomev13	exon	4665145	4665242	.	-	.	ID=Cre02.g101400.t1.2.v5.5.exon.17;Parent=Cre02.g101400.t1.2.v5.5;pacid=30785683
chromosome_2	phytozomev13	CDS	4665145	4665242	.	-	0	ID=Cre02.g101400.t1.2.v5.5.CDS.17;Parent=Cre02.g101400.t1.2.v5.5;pacid=30785683
chromosome_2	phytozomev13	exon	4665422	4665526	.	-	.	ID=Cre02.g101400.t1.2.v5.5.exon.16;Parent=Cre02.g101400.t1.2.v5.5;pacid=30785683
chromosome_2	phytozomev13	CDS	4665422	4665526	.	-	0	ID=Cre02.g101400.t1.2.v5.5.CDS.16;Parent=Cre02.g101400.t1.2.v5.5;pacid=30785683
chromosome_2	phytozomev13	exon	4665759	4665980	.	-	.	ID=Cre02.g101400.t1.2.v5.5.exon.15;Parent=Cre02.g101400.t1.2.v5.5;pacid=30785683
chromosome_2	phytozomev13	CDS	4665759	4665980	.	-	0	ID=Cre02.g101400.t1.2.v5.5.CDS.15;Parent=Cre02.g101400.t1.2.v5.5;pacid=30785683
chromosome_2	phytozomev13	exon	4666194	4666358	.	-	.	ID=Cre02.g101400.t1.2.v5.5.exon.14;Parent=Cre02.g101400.t1.2.v5.5;pacid=30785683
chromosome_2	phytozomev13	CDS	4666194	4666358	.	-	0	ID=Cre02.g101400.t1.2.v5.5.CDS.14;Parent=Cre02.g101400.t1.2.v5.5;pacid=30785683
chromosome_2	phytozomev13	exon	4666560	4666676	.	-	.	ID=Cre02.g101400.t1.2.v5.5.exon.13;Parent=Cre02.g101400.t1.2.v5.5;pacid=30785683
chromosome_2	phytozomev13	CDS	4666560	4666676	.	-	0	ID=Cre02.g101400.t1.2.v5.5.CDS.13;Parent=Cre02.g101400.t1.2.v5.5;pacid=30785683
chromosome_2	phytozomev13	exon	4666946	4667149	.	-	.	ID=Cre02.g101400.t1.2.v5.5.exon.12;Parent=Cre02.g101400.t1.2.v5.5;pacid=30785683
chromosome_2	phytozomev13	CDS	4666946	4667149	.	-	0	ID=Cre02.g101400.t1.2.v5.5.CDS.12;Parent=Cre02.g101400.t1.2.v5.5;pacid=30785683
chromosome_2	phytozomev13	exon	4667313	4667402	.	-	.	ID=Cre02.g101400.t1.2.v5.5.exon.11;Parent=Cre02.g101400.t1.2.v5.5;pacid=30785683
chromosome_2	phytozomev13	CDS	4667313	4667402	.	-	0	ID=Cre02.g101400.t1.2.v5.5.CDS.11;Parent=Cre02.g101400.t1.2.v5.5;pacid=30785683
chromosome_2	phytozomev13	exon	4667623	4667686	.	-	.	ID=Cre02.g101400.t1.2.v5.5.exon.10;Parent=Cre02.g101400.t1.2.v5.5;pacid=30785683
chromosome_2	phytozomev13	CDS	4667623	4667686	.	-	1	ID=Cre02.g101400.t1.2.v5.5.CDS.10;Parent=Cre02.g101400.t1.2.v5.5;pacid=30785683
chromosome_2	phytozomev13	exon	4667960	4668102	.	-	.	ID=Cre02.g101400.t1.2.v5.5.exon.9;Parent=Cre02.g101400.t1.2.v5.5;pacid=30785683
chromosome_2	phytozomev13	CDS	4667960	4668102	.	-	0	ID=Cre02.g101400.t1.2.v5.5.CDS.9;Parent=Cre02.g101400.t1.2.v5.5;pacid=30785683
chromosome_2	phytozomev13	exon	4668354	4668561	.	-	.	ID=Cre02.g101400.t1.2.v5.5.exon.8;Parent=Cre02.g101400.t1.2.v5.5;pacid=30785683
chromosome_2	phytozomev13	CDS	4668354	4668561	.	-	1	ID=Cre02.g101400.t1.2.v5.5.CDS.8;Parent=Cre02.g101400.t1.2.v5.5;pacid=30785683
chromosome_2	phytozomev13	exon	4668729	4668892	.	-	.	ID=Cre02.g101400.t1.2.v5.5.exon.7;Parent=Cre02.g101400.t1.2.v5.5;pacid=30785683
chromosome_2	phytozomev13	CDS	4668729	4668892	.	-	0	ID=Cre02.g101400.t1.2.v5.5.CDS.7;Parent=Cre02.g101400.t1.2.v5.5;pacid=30785683
chromosome_2	phytozomev13	exon	4669261	4669337	.	-	.	ID=Cre02.g101400.t1.2.v5.5.exon.6;Parent=Cre02.g101400.t1.2.v5.5;pacid=30785683
chromosome_2	phytozomev13	CDS	4669261	4669337	.	-	2	ID=Cre02.g101400.t1.2.v5.5.CDS.6;Parent=Cre02.g101400.t1.2.v5.5;pacid=30785683
chromosome_2	phytozomev13	exon	4669459	4669567	.	-	.	ID=Cre02.g101400.t1.2.v5.5.exon.5;Parent=Cre02.g101400.t1.2.v5.5;pacid=30785683
chromosome_2	phytozomev13	CDS	4669459	4669567	.	-	0	ID=Cre02.g101400.t1.2.v5.5.CDS.5;Parent=Cre02.g101400.t1.2.v5.5;pacid=30785683
chromosome_2	phytozomev13	exon	4669838	4669934	.	-	.	ID=Cre02.g101400.t1.2.v5.5.exon.4;Parent=Cre02.g101400.t1.2.v5.5;pacid=30785683
chromosome_2	phytozomev13	CDS	4669838	4669934	.	-	1	ID=Cre02.g101400.t1.2.v5.5.CDS.4;Parent=Cre02.g101400.t1.2.v5.5;pacid=30785683
chromosome_2	phytozomev13	exon	4670038	4670171	.	-	.	ID=Cre02.g101400.t1.2.v5.5.exon.3;Parent=Cre02.g101400.t1.2.v5.5;pacid=30785683
chromosome_2	phytozomev13	CDS	4670038	4670171	.	-	0	ID=Cre02.g101400.t1.2.v5.5.CDS.3;Parent=Cre02.g101400.t1.2.v5.5;pacid=30785683
chromosome_2	phytozomev13	exon	4670380	4670751	.	-	.	ID=Cre02.g101400.t1.2.v5.5.exon.2;Parent=Cre02.g101400.t1.2.v5.5;pacid=30785683
chromosome_2	phytozomev13	CDS	4670380	4670751	.	-	0	ID=Cre02.g101400.t1.2.v5.5.CDS.2;Parent=Cre02.g101400.t1.2.v5.5;pacid=30785683
chromosome_2	phytozomev13	CDS	4670819	4670854	.	-	0	ID=Cre02.g101400.t1.2.v5.5.CDS.1;Parent=Cre02.g101400.t1.2.v5.5;pacid=30785683
chromosome_2	phytozomev13	exon	4670819	4671208	.	-	.	ID=Cre02.g101400.t1.2.v5.5.exon.1;Parent=Cre02.g101400.t1.2.v5.5;pacid=30785683
chromosome_2	phytozomev13	five_prime_UTR	4670855	4671208	.	-	.	ID=Cre02.g101400.t1.2.v5.5.five_prime_UTR.1;Parent=Cre02.g101400.t1.2.v5.5;pacid=30785683
###
chromosome_2	phytozomev13	gene	4671807	4678138	.	-	.	ID=Cre02.g101500.v5.5;Name=Cre02.g101500
chromosome_2	phytozomev13	mRNA	4671807	4678138	.	-	.	ID=Cre02.g101500.t1.2.v5.5;Parent=Cre02.g101500.v5.5;Name=Cre02.g101500.t1.2;pacid=30785725;longest=1;geneName=MRS1
chromosome_2	phytozomev13	three_prime_UTR	4671807	4672380	.	-	.	ID=Cre02.g101500.t1.2.v5.5.three_prime_UTR.1;Parent=Cre02.g101500.t1.2.v5.5;pacid=30785725
chromosome_2	phytozomev13	exon	4671807	4672494	.	-	.	ID=Cre02.g101500.t1.2.v5.5.exon.13;Parent=Cre02.g101500.t1.2.v5.5;pacid=30785725
chromosome_2	phytozomev13	CDS	4672381	4672494	.	-	0	ID=Cre02.g101500.t1.2.v5.5.CDS.13;Parent=Cre02.g101500.t1.2.v5.5;pacid=30785725
chromosome_2	phytozomev13	exon	4672680	4672850	.	-	.	ID=Cre02.g101500.t1.2.v5.5.exon.12;Parent=Cre02.g101500.t1.2.v5.5;pacid=30785725
chromosome_2	phytozomev13	CDS	4672680	4672850	.	-	0	ID=Cre02.g101500.t1.2.v5.5.CDS.12;Parent=Cre02.g101500.t1.2.v5.5;pacid=30785725
chromosome_2	phytozomev13	exon	4673749	4673925	.	-	.	ID=Cre02.g101500.t1.2.v5.5.exon.11;Parent=Cre02.g101500.t1.2.v5.5;pacid=30785725
chromosome_2	phytozomev13	CDS	4673749	4673925	.	-	0	ID=Cre02.g101500.t1.2.v5.5.CDS.11;Parent=Cre02.g101500.t1.2.v5.5;pacid=30785725
chromosome_2	phytozomev13	exon	4674190	4674309	.	-	.	ID=Cre02.g101500.t1.2.v5.5.exon.10;Parent=Cre02.g101500.t1.2.v5.5;pacid=30785725
chromosome_2	phytozomev13	CDS	4674190	4674309	.	-	0	ID=Cre02.g101500.t1.2.v5.5.CDS.10;Parent=Cre02.g101500.t1.2.v5.5;pacid=30785725
chromosome_2	phytozomev13	exon	4674542	4674625	.	-	.	ID=Cre02.g101500.t1.2.v5.5.exon.9;Parent=Cre02.g101500.t1.2.v5.5;pacid=30785725
chromosome_2	phytozomev13	CDS	4674542	4674625	.	-	0	ID=Cre02.g101500.t1.2.v5.5.CDS.9;Parent=Cre02.g101500.t1.2.v5.5;pacid=30785725
chromosome_2	phytozomev13	exon	4674785	4674862	.	-	.	ID=Cre02.g101500.t1.2.v5.5.exon.8;Parent=Cre02.g101500.t1.2.v5.5;pacid=30785725
chromosome_2	phytozomev13	CDS	4674785	4674862	.	-	0	ID=Cre02.g101500.t1.2.v5.5.CDS.8;Parent=Cre02.g101500.t1.2.v5.5;pacid=30785725
chromosome_2	phytozomev13	exon	4675178	4675252	.	-	.	ID=Cre02.g101500.t1.2.v5.5.exon.7;Parent=Cre02.g101500.t1.2.v5.5;pacid=30785725
chromosome_2	phytozomev13	CDS	4675178	4675252	.	-	0	ID=Cre02.g101500.t1.2.v5.5.CDS.7;Parent=Cre02.g101500.t1.2.v5.5;pacid=30785725
chromosome_2	phytozomev13	exon	4675515	4675604	.	-	.	ID=Cre02.g101500.t1.2.v5.5.exon.6;Parent=Cre02.g101500.t1.2.v5.5;pacid=30785725
chromosome_2	phytozomev13	CDS	4675515	4675604	.	-	0	ID=Cre02.g101500.t1.2.v5.5.CDS.6;Parent=Cre02.g101500.t1.2.v5.5;pacid=30785725
chromosome_2	phytozomev13	exon	4675768	4675857	.	-	.	ID=Cre02.g101500.t1.2.v5.5.exon.5;Parent=Cre02.g101500.t1.2.v5.5;pacid=30785725
chromosome_2	phytozomev13	CDS	4675768	4675857	.	-	0	ID=Cre02.g101500.t1.2.v5.5.CDS.5;Parent=Cre02.g101500.t1.2.v5.5;pacid=30785725
chromosome_2	phytozomev13	exon	4676135	4676254	.	-	.	ID=Cre02.g101500.t1.2.v5.5.exon.4;Parent=Cre02.g101500.t1.2.v5.5;pacid=30785725
chromosome_2	phytozomev13	CDS	4676135	4676254	.	-	0	ID=Cre02.g101500.t1.2.v5.5.CDS.4;Parent=Cre02.g101500.t1.2.v5.5;pacid=30785725
chromosome_2	phytozomev13	exon	4676445	4676492	.	-	.	ID=Cre02.g101500.t1.2.v5.5.exon.3;Parent=Cre02.g101500.t1.2.v5.5;pacid=30785725
chromosome_2	phytozomev13	CDS	4676445	4676492	.	-	0	ID=Cre02.g101500.t1.2.v5.5.CDS.3;Parent=Cre02.g101500.t1.2.v5.5;pacid=30785725
chromosome_2	phytozomev13	exon	4676856	4677605	.	-	.	ID=Cre02.g101500.t1.2.v5.5.exon.2;Parent=Cre02.g101500.t1.2.v5.5;pacid=30785725
chromosome_2	phytozomev13	CDS	4676856	4677605	.	-	0	ID=Cre02.g101500.t1.2.v5.5.CDS.2;Parent=Cre02.g101500.t1.2.v5.5;pacid=30785725
chromosome_2	phytozomev13	CDS	4677789	4677911	.	-	0	ID=Cre02.g101500.t1.2.v5.5.CDS.1;Parent=Cre02.g101500.t1.2.v5.5;pacid=30785725
chromosome_2	phytozomev13	exon	4677789	4678138	.	-	.	ID=Cre02.g101500.t1.2.v5.5.exon.1;Parent=Cre02.g101500.t1.2.v5.5;pacid=30785725
chromosome_2	phytozomev13	five_prime_UTR	4677912	4678138	.	-	.	ID=Cre02.g101500.t1.2.v5.5.five_prime_UTR.1;Parent=Cre02.g101500.t1.2.v5.5;pacid=30785725
###
chromosome_2	phytozomev13	gene	4678193	4681228	.	-	.	ID=Cre02.g101550.v5.5;Name=Cre02.g101550
chromosome_2	phytozomev13	mRNA	4678193	4681228	.	-	.	ID=Cre02.g101550.t1.1.v5.5;Parent=Cre02.g101550.v5.5;Name=Cre02.g101550.t1.1;pacid=30784941;longest=1
chromosome_2	phytozomev13	three_prime_UTR	4678193	4678622	.	-	.	ID=Cre02.g101550.t1.1.v5.5.three_prime_UTR.1;Parent=Cre02.g101550.t1.1.v5.5;pacid=30784941
chromosome_2	phytozomev13	exon	4678193	4680582	.	-	.	ID=Cre02.g101550.t1.1.v5.5.exon.2;Parent=Cre02.g101550.t1.1.v5.5;pacid=30784941
chromosome_2	phytozomev13	CDS	4678623	4680582	.	-	1	ID=Cre02.g101550.t1.1.v5.5.CDS.2;Parent=Cre02.g101550.t1.1.v5.5;pacid=30784941
chromosome_2	phytozomev13	CDS	4680822	4681090	.	-	0	ID=Cre02.g101550.t1.1.v5.5.CDS.1;Parent=Cre02.g101550.t1.1.v5.5;pacid=30784941
chromosome_2	phytozomev13	exon	4680822	4681228	.	-	.	ID=Cre02.g101550.t1.1.v5.5.exon.1;Parent=Cre02.g101550.t1.1.v5.5;pacid=30784941
chromosome_2	phytozomev13	five_prime_UTR	4681091	4681228	.	-	.	ID=Cre02.g101550.t1.1.v5.5.five_prime_UTR.1;Parent=Cre02.g101550.t1.1.v5.5;pacid=30784941
###
chromosome_2	phytozomev13	gene	4681483	4688468	.	-	.	ID=Cre02.g101600.v5.5;Name=Cre02.g101600
chromosome_2	phytozomev13	mRNA	4681483	4688468	.	-	.	ID=Cre02.g101600.t1.1.v5.5;Parent=Cre02.g101600.v5.5;Name=Cre02.g101600.t1.1;pacid=30785000;longest=1
chromosome_2	phytozomev13	three_prime_UTR	4681483	4682211	.	-	.	ID=Cre02.g101600.t1.1.v5.5.three_prime_UTR.1;Parent=Cre02.g101600.t1.1.v5.5;pacid=30785000
chromosome_2	phytozomev13	exon	4681483	4682376	.	-	.	ID=Cre02.g101600.t1.1.v5.5.exon.9;Parent=Cre02.g101600.t1.1.v5.5;pacid=30785000
chromosome_2	phytozomev13	CDS	4682212	4682376	.	-	0	ID=Cre02.g101600.t1.1.v5.5.CDS.9;Parent=Cre02.g101600.t1.1.v5.5;pacid=30785000
chromosome_2	phytozomev13	exon	4682804	4683351	.	-	.	ID=Cre02.g101600.t1.1.v5.5.exon.8;Parent=Cre02.g101600.t1.1.v5.5;pacid=30785000
chromosome_2	phytozomev13	CDS	4682804	4683351	.	-	2	ID=Cre02.g101600.t1.1.v5.5.CDS.8;Parent=Cre02.g101600.t1.1.v5.5;pacid=30785000
chromosome_2	phytozomev13	exon	4683803	4683896	.	-	.	ID=Cre02.g101600.t1.1.v5.5.exon.7;Parent=Cre02.g101600.t1.1.v5.5;pacid=30785000
chromosome_2	phytozomev13	CDS	4683803	4683896	.	-	0	ID=Cre02.g101600.t1.1.v5.5.CDS.7;Parent=Cre02.g101600.t1.1.v5.5;pacid=30785000
chromosome_2	phytozomev13	exon	4684113	4684269	.	-	.	ID=Cre02.g101600.t1.1.v5.5.exon.6;Parent=Cre02.g101600.t1.1.v5.5;pacid=30785000
chromosome_2	phytozomev13	CDS	4684113	4684269	.	-	1	ID=Cre02.g101600.t1.1.v5.5.CDS.6;Parent=Cre02.g101600.t1.1.v5.5;pacid=30785000
chromosome_2	phytozomev13	exon	4684675	4685237	.	-	.	ID=Cre02.g101600.t1.1.v5.5.exon.5;Parent=Cre02.g101600.t1.1.v5.5;pacid=30785000
chromosome_2	phytozomev13	CDS	4684675	4685237	.	-	0	ID=Cre02.g101600.t1.1.v5.5.CDS.5;Parent=Cre02.g101600.t1.1.v5.5;pacid=30785000
chromosome_2	phytozomev13	exon	4685380	4685407	.	-	.	ID=Cre02.g101600.t1.1.v5.5.exon.4;Parent=Cre02.g101600.t1.1.v5.5;pacid=30785000
chromosome_2	phytozomev13	CDS	4685380	4685407	.	-	1	ID=Cre02.g101600.t1.1.v5.5.CDS.4;Parent=Cre02.g101600.t1.1.v5.5;pacid=30785000
chromosome_2	phytozomev13	exon	4685629	4686371	.	-	.	ID=Cre02.g101600.t1.1.v5.5.exon.3;Parent=Cre02.g101600.t1.1.v5.5;pacid=30785000
chromosome_2	phytozomev13	CDS	4685629	4686371	.	-	0	ID=Cre02.g101600.t1.1.v5.5.CDS.3;Parent=Cre02.g101600.t1.1.v5.5;pacid=30785000
chromosome_2	phytozomev13	exon	4686550	4687596	.	-	.	ID=Cre02.g101600.t1.1.v5.5.exon.2;Parent=Cre02.g101600.t1.1.v5.5;pacid=30785000
chromosome_2	phytozomev13	CDS	4686550	4687596	.	-	0	ID=Cre02.g101600.t1.1.v5.5.CDS.2;Parent=Cre02.g101600.t1.1.v5.5;pacid=30785000
chromosome_2	phytozomev13	CDS	4687768	4688358	.	-	0	ID=Cre02.g101600.t1.1.v5.5.CDS.1;Parent=Cre02.g101600.t1.1.v5.5;pacid=30785000
chromosome_2	phytozomev13	exon	4687768	4688468	.	-	.	ID=Cre02.g101600.t1.1.v5.5.exon.1;Parent=Cre02.g101600.t1.1.v5.5;pacid=30785000
chromosome_2	phytozomev13	five_prime_UTR	4688359	4688468	.	-	.	ID=Cre02.g101600.t1.1.v5.5.five_prime_UTR.1;Parent=Cre02.g101600.t1.1.v5.5;pacid=30785000
###
chromosome_2	phytozomev13	gene	4688523	4690688	.	-	.	ID=Cre02.g101635.v5.5;Name=Cre02.g101635
chromosome_2	phytozomev13	mRNA	4688523	4690688	.	-	.	ID=Cre02.g101635.t1.2.v5.5;Parent=Cre02.g101635.v5.5;Name=Cre02.g101635.t1.2;pacid=30785475;longest=1
chromosome_2	phytozomev13	three_prime_UTR	4688523	4688718	.	-	.	ID=Cre02.g101635.t1.2.v5.5.three_prime_UTR.1;Parent=Cre02.g101635.t1.2.v5.5;pacid=30785475
chromosome_2	phytozomev13	exon	4688523	4689529	.	-	.	ID=Cre02.g101635.t1.2.v5.5.exon.3;Parent=Cre02.g101635.t1.2.v5.5;pacid=30785475
chromosome_2	phytozomev13	CDS	4688719	4689529	.	-	1	ID=Cre02.g101635.t1.2.v5.5.CDS.3;Parent=Cre02.g101635.t1.2.v5.5;pacid=30785475
chromosome_2	phytozomev13	exon	4689715	4689743	.	-	.	ID=Cre02.g101635.t1.2.v5.5.exon.2;Parent=Cre02.g101635.t1.2.v5.5;pacid=30785475
chromosome_2	phytozomev13	CDS	4689715	4689743	.	-	0	ID=Cre02.g101635.t1.2.v5.5.CDS.2;Parent=Cre02.g101635.t1.2.v5.5;pacid=30785475
chromosome_2	phytozomev13	CDS	4690090	4690368	.	-	0	ID=Cre02.g101635.t1.2.v5.5.CDS.1;Parent=Cre02.g101635.t1.2.v5.5;pacid=30785475
chromosome_2	phytozomev13	exon	4690090	4690688	.	-	.	ID=Cre02.g101635.t1.2.v5.5.exon.1;Parent=Cre02.g101635.t1.2.v5.5;pacid=30785475
chromosome_2	phytozomev13	five_prime_UTR	4690369	4690688	.	-	.	ID=Cre02.g101635.t1.2.v5.5.five_prime_UTR.1;Parent=Cre02.g101635.t1.2.v5.5;pacid=30785475
###
chromosome_2	phytozomev13	gene	4690885	4693477	.	+	.	ID=Cre02.g101650.v5.5;Name=Cre02.g101650
chromosome_2	phytozomev13	mRNA	4690885	4693477	.	+	.	ID=Cre02.g101650.t1.1.v5.5;Parent=Cre02.g101650.v5.5;Name=Cre02.g101650.t1.1;pacid=30786444;longest=1
chromosome_2	phytozomev13	exon	4690885	4691102	.	+	.	ID=Cre02.g101650.t1.1.v5.5.exon.1;Parent=Cre02.g101650.t1.1.v5.5;pacid=30786444
chromosome_2	phytozomev13	five_prime_UTR	4690885	4691102	.	+	.	ID=Cre02.g101650.t1.1.v5.5.five_prime_UTR.1;Parent=Cre02.g101650.t1.1.v5.5;pacid=30786444
chromosome_2	phytozomev13	five_prime_UTR	4691332	4691370	.	+	.	ID=Cre02.g101650.t1.1.v5.5.five_prime_UTR.2;Parent=Cre02.g101650.t1.1.v5.5;pacid=30786444
chromosome_2	phytozomev13	exon	4691332	4691679	.	+	.	ID=Cre02.g101650.t1.1.v5.5.exon.2;Parent=Cre02.g101650.t1.1.v5.5;pacid=30786444
chromosome_2	phytozomev13	CDS	4691371	4691679	.	+	0	ID=Cre02.g101650.t1.1.v5.5.CDS.1;Parent=Cre02.g101650.t1.1.v5.5;pacid=30786444
chromosome_2	phytozomev13	CDS	4692447	4692818	.	+	0	ID=Cre02.g101650.t1.1.v5.5.CDS.2;Parent=Cre02.g101650.t1.1.v5.5;pacid=30786444
chromosome_2	phytozomev13	exon	4692447	4693477	.	+	.	ID=Cre02.g101650.t1.1.v5.5.exon.3;Parent=Cre02.g101650.t1.1.v5.5;pacid=30786444
chromosome_2	phytozomev13	three_prime_UTR	4692819	4693477	.	+	.	ID=Cre02.g101650.t1.1.v5.5.three_prime_UTR.1;Parent=Cre02.g101650.t1.1.v5.5;pacid=30786444
###
chromosome_2	phytozomev13	gene	4693553	4695117	.	-	.	ID=Cre02.g101700.v5.5;Name=Cre02.g101700
chromosome_2	phytozomev13	mRNA	4693553	4695117	.	-	.	ID=Cre02.g101700.t1.1.v5.5;Parent=Cre02.g101700.v5.5;Name=Cre02.g101700.t1.1;pacid=30785225;longest=1
chromosome_2	phytozomev13	three_prime_UTR	4693553	4693976	.	-	.	ID=Cre02.g101700.t1.1.v5.5.three_prime_UTR.1;Parent=Cre02.g101700.t1.1.v5.5;pacid=30785225
chromosome_2	phytozomev13	exon	4693553	4694116	.	-	.	ID=Cre02.g101700.t1.1.v5.5.exon.4;Parent=Cre02.g101700.t1.1.v5.5;pacid=30785225
chromosome_2	phytozomev13	CDS	4693977	4694116	.	-	2	ID=Cre02.g101700.t1.1.v5.5.CDS.4;Parent=Cre02.g101700.t1.1.v5.5;pacid=30785225
chromosome_2	phytozomev13	exon	4694259	4694364	.	-	.	ID=Cre02.g101700.t1.1.v5.5.exon.3;Parent=Cre02.g101700.t1.1.v5.5;pacid=30785225
chromosome_2	phytozomev13	CDS	4694259	4694364	.	-	0	ID=Cre02.g101700.t1.1.v5.5.CDS.3;Parent=Cre02.g101700.t1.1.v5.5;pacid=30785225
chromosome_2	phytozomev13	exon	4694551	4694628	.	-	.	ID=Cre02.g101700.t1.1.v5.5.exon.2;Parent=Cre02.g101700.t1.1.v5.5;pacid=30785225
chromosome_2	phytozomev13	CDS	4694551	4694628	.	-	0	ID=Cre02.g101700.t1.1.v5.5.CDS.2;Parent=Cre02.g101700.t1.1.v5.5;pacid=30785225
chromosome_2	phytozomev13	CDS	4694692	4695057	.	-	0	ID=Cre02.g101700.t1.1.v5.5.CDS.1;Parent=Cre02.g101700.t1.1.v5.5;pacid=30785225
chromosome_2	phytozomev13	exon	4694692	4695117	.	-	.	ID=Cre02.g101700.t1.1.v5.5.exon.1;Parent=Cre02.g101700.t1.1.v5.5;pacid=30785225
chromosome_2	phytozomev13	five_prime_UTR	4695058	4695117	.	-	.	ID=Cre02.g101700.t1.1.v5.5.five_prime_UTR.1;Parent=Cre02.g101700.t1.1.v5.5;pacid=30785225
###
chromosome_2	phytozomev13	gene	4695280	4699194	.	+	.	ID=Cre02.g101750.v5.5;Name=Cre02.g101750
chromosome_2	phytozomev13	mRNA	4695280	4699194	.	+	.	ID=Cre02.g101750.t1.1.v5.5;Parent=Cre02.g101750.v5.5;Name=Cre02.g101750.t1.1;pacid=30785229;longest=1
chromosome_2	phytozomev13	exon	4695280	4695426	.	+	.	ID=Cre02.g101750.t1.1.v5.5.exon.1;Parent=Cre02.g101750.t1.1.v5.5;pacid=30785229
chromosome_2	phytozomev13	five_prime_UTR	4695280	4695426	.	+	.	ID=Cre02.g101750.t1.1.v5.5.five_prime_UTR.1;Parent=Cre02.g101750.t1.1.v5.5;pacid=30785229
chromosome_2	phytozomev13	five_prime_UTR	4695537	4695565	.	+	.	ID=Cre02.g101750.t1.1.v5.5.five_prime_UTR.2;Parent=Cre02.g101750.t1.1.v5.5;pacid=30785229
chromosome_2	phytozomev13	exon	4695537	4695595	.	+	.	ID=Cre02.g101750.t1.1.v5.5.exon.2;Parent=Cre02.g101750.t1.1.v5.5;pacid=30785229
chromosome_2	phytozomev13	CDS	4695566	4695595	.	+	0	ID=Cre02.g101750.t1.1.v5.5.CDS.1;Parent=Cre02.g101750.t1.1.v5.5;pacid=30785229
chromosome_2	phytozomev13	exon	4695668	4695867	.	+	.	ID=Cre02.g101750.t1.1.v5.5.exon.3;Parent=Cre02.g101750.t1.1.v5.5;pacid=30785229
chromosome_2	phytozomev13	CDS	4695668	4695867	.	+	0	ID=Cre02.g101750.t1.1.v5.5.CDS.2;Parent=Cre02.g101750.t1.1.v5.5;pacid=30785229
chromosome_2	phytozomev13	exon	4696010	4696153	.	+	.	ID=Cre02.g101750.t1.1.v5.5.exon.4;Parent=Cre02.g101750.t1.1.v5.5;pacid=30785229
chromosome_2	phytozomev13	CDS	4696010	4696153	.	+	1	ID=Cre02.g101750.t1.1.v5.5.CDS.3;Parent=Cre02.g101750.t1.1.v5.5;pacid=30785229
chromosome_2	phytozomev13	exon	4696285	4696729	.	+	.	ID=Cre02.g101750.t1.1.v5.5.exon.5;Parent=Cre02.g101750.t1.1.v5.5;pacid=30785229
chromosome_2	phytozomev13	CDS	4696285	4696729	.	+	1	ID=Cre02.g101750.t1.1.v5.5.CDS.4;Parent=Cre02.g101750.t1.1.v5.5;pacid=30785229
chromosome_2	phytozomev13	exon	4696857	4696943	.	+	.	ID=Cre02.g101750.t1.1.v5.5.exon.6;Parent=Cre02.g101750.t1.1.v5.5;pacid=30785229
chromosome_2	phytozomev13	CDS	4696857	4696943	.	+	0	ID=Cre02.g101750.t1.1.v5.5.CDS.5;Parent=Cre02.g101750.t1.1.v5.5;pacid=30785229
chromosome_2	phytozomev13	exon	4697126	4697366	.	+	.	ID=Cre02.g101750.t1.1.v5.5.exon.7;Parent=Cre02.g101750.t1.1.v5.5;pacid=30785229
chromosome_2	phytozomev13	CDS	4697126	4697366	.	+	0	ID=Cre02.g101750.t1.1.v5.5.CDS.6;Parent=Cre02.g101750.t1.1.v5.5;pacid=30785229
chromosome_2	phytozomev13	exon	4697496	4697539	.	+	.	ID=Cre02.g101750.t1.1.v5.5.exon.8;Parent=Cre02.g101750.t1.1.v5.5;pacid=30785229
chromosome_2	phytozomev13	CDS	4697496	4697539	.	+	2	ID=Cre02.g101750.t1.1.v5.5.CDS.7;Parent=Cre02.g101750.t1.1.v5.5;pacid=30785229
chromosome_2	phytozomev13	exon	4697683	4697745	.	+	.	ID=Cre02.g101750.t1.1.v5.5.exon.9;Parent=Cre02.g101750.t1.1.v5.5;pacid=30785229
chromosome_2	phytozomev13	CDS	4697683	4697745	.	+	0	ID=Cre02.g101750.t1.1.v5.5.CDS.8;Parent=Cre02.g101750.t1.1.v5.5;pacid=30785229
chromosome_2	phytozomev13	exon	4697860	4698018	.	+	.	ID=Cre02.g101750.t1.1.v5.5.exon.10;Parent=Cre02.g101750.t1.1.v5.5;pacid=30785229
chromosome_2	phytozomev13	CDS	4697860	4698018	.	+	0	ID=Cre02.g101750.t1.1.v5.5.CDS.9;Parent=Cre02.g101750.t1.1.v5.5;pacid=30785229
chromosome_2	phytozomev13	exon	4698178	4698547	.	+	.	ID=Cre02.g101750.t1.1.v5.5.exon.11;Parent=Cre02.g101750.t1.1.v5.5;pacid=30785229
chromosome_2	phytozomev13	CDS	4698178	4698547	.	+	0	ID=Cre02.g101750.t1.1.v5.5.CDS.10;Parent=Cre02.g101750.t1.1.v5.5;pacid=30785229
chromosome_2	phytozomev13	CDS	4698672	4698934	.	+	2	ID=Cre02.g101750.t1.1.v5.5.CDS.11;Parent=Cre02.g101750.t1.1.v5.5;pacid=30785229
chromosome_2	phytozomev13	exon	4698672	4699194	.	+	.	ID=Cre02.g101750.t1.1.v5.5.exon.12;Parent=Cre02.g101750.t1.1.v5.5;pacid=30785229
chromosome_2	phytozomev13	three_prime_UTR	4698935	4699194	.	+	.	ID=Cre02.g101750.t1.1.v5.5.three_prime_UTR.1;Parent=Cre02.g101750.t1.1.v5.5;pacid=30785229
###
chromosome_2	phytozomev13	gene	4701139	4703440	.	+	.	ID=Cre02.g101800.v5.5;Name=Cre02.g101800
chromosome_2	phytozomev13	mRNA	4701139	4703440	.	+	.	ID=Cre02.g101800.t1.1.v5.5;Parent=Cre02.g101800.v5.5;Name=Cre02.g101800.t1.1;pacid=30785193;longest=1
chromosome_2	phytozomev13	five_prime_UTR	4701139	4701191	.	+	.	ID=Cre02.g101800.t1.1.v5.5.five_prime_UTR.1;Parent=Cre02.g101800.t1.1.v5.5;pacid=30785193
chromosome_2	phytozomev13	exon	4701139	4701459	.	+	.	ID=Cre02.g101800.t1.1.v5.5.exon.1;Parent=Cre02.g101800.t1.1.v5.5;pacid=30785193
chromosome_2	phytozomev13	CDS	4701192	4701459	.	+	0	ID=Cre02.g101800.t1.1.v5.5.CDS.1;Parent=Cre02.g101800.t1.1.v5.5;pacid=30785193
chromosome_2	phytozomev13	exon	4701717	4701765	.	+	.	ID=Cre02.g101800.t1.1.v5.5.exon.2;Parent=Cre02.g101800.t1.1.v5.5;pacid=30785193
chromosome_2	phytozomev13	CDS	4701717	4701765	.	+	2	ID=Cre02.g101800.t1.1.v5.5.CDS.2;Parent=Cre02.g101800.t1.1.v5.5;pacid=30785193
chromosome_2	phytozomev13	exon	4702048	4702141	.	+	.	ID=Cre02.g101800.t1.1.v5.5.exon.3;Parent=Cre02.g101800.t1.1.v5.5;pacid=30785193
chromosome_2	phytozomev13	CDS	4702048	4702141	.	+	1	ID=Cre02.g101800.t1.1.v5.5.CDS.3;Parent=Cre02.g101800.t1.1.v5.5;pacid=30785193
chromosome_2	phytozomev13	exon	4702239	4702303	.	+	.	ID=Cre02.g101800.t1.1.v5.5.exon.4;Parent=Cre02.g101800.t1.1.v5.5;pacid=30785193
chromosome_2	phytozomev13	CDS	4702239	4702303	.	+	0	ID=Cre02.g101800.t1.1.v5.5.CDS.4;Parent=Cre02.g101800.t1.1.v5.5;pacid=30785193
chromosome_2	phytozomev13	exon	4702634	4702744	.	+	.	ID=Cre02.g101800.t1.1.v5.5.exon.5;Parent=Cre02.g101800.t1.1.v5.5;pacid=30785193
chromosome_2	phytozomev13	CDS	4702634	4702744	.	+	1	ID=Cre02.g101800.t1.1.v5.5.CDS.5;Parent=Cre02.g101800.t1.1.v5.5;pacid=30785193
chromosome_2	phytozomev13	CDS	4702926	4703013	.	+	1	ID=Cre02.g101800.t1.1.v5.5.CDS.6;Parent=Cre02.g101800.t1.1.v5.5;pacid=30785193
chromosome_2	phytozomev13	exon	4702926	4703440	.	+	.	ID=Cre02.g101800.t1.1.v5.5.exon.6;Parent=Cre02.g101800.t1.1.v5.5;pacid=30785193
chromosome_2	phytozomev13	three_prime_UTR	4703014	4703440	.	+	.	ID=Cre02.g101800.t1.1.v5.5.three_prime_UTR.1;Parent=Cre02.g101800.t1.1.v5.5;pacid=30785193
###
chromosome_2	phytozomev13	gene	4703444	4705888	.	-	.	ID=Cre02.g101850.v5.5;Name=Cre02.g101850
chromosome_2	phytozomev13	mRNA	4703444	4705888	.	-	.	ID=Cre02.g101850.t1.2.v5.5;Parent=Cre02.g101850.v5.5;Name=Cre02.g101850.t1.2;pacid=30785981;longest=1
chromosome_2	phytozomev13	three_prime_UTR	4703444	4704141	.	-	.	ID=Cre02.g101850.t1.2.v5.5.three_prime_UTR.1;Parent=Cre02.g101850.t1.2.v5.5;pacid=30785981
chromosome_2	phytozomev13	exon	4703444	4704270	.	-	.	ID=Cre02.g101850.t1.2.v5.5.exon.6;Parent=Cre02.g101850.t1.2.v5.5;pacid=30785981
chromosome_2	phytozomev13	CDS	4704142	4704270	.	-	0	ID=Cre02.g101850.t1.2.v5.5.CDS.6;Parent=Cre02.g101850.t1.2.v5.5;pacid=30785981
chromosome_2	phytozomev13	exon	4704414	4704490	.	-	.	ID=Cre02.g101850.t1.2.v5.5.exon.5;Parent=Cre02.g101850.t1.2.v5.5;pacid=30785981
chromosome_2	phytozomev13	CDS	4704414	4704490	.	-	2	ID=Cre02.g101850.t1.2.v5.5.CDS.5;Parent=Cre02.g101850.t1.2.v5.5;pacid=30785981
chromosome_2	phytozomev13	exon	4704829	4704898	.	-	.	ID=Cre02.g101850.t1.2.v5.5.exon.4;Parent=Cre02.g101850.t1.2.v5.5;pacid=30785981
chromosome_2	phytozomev13	CDS	4704829	4704898	.	-	0	ID=Cre02.g101850.t1.2.v5.5.CDS.4;Parent=Cre02.g101850.t1.2.v5.5;pacid=30785981
chromosome_2	phytozomev13	exon	4705154	4705206	.	-	.	ID=Cre02.g101850.t1.2.v5.5.exon.3;Parent=Cre02.g101850.t1.2.v5.5;pacid=30785981
chromosome_2	phytozomev13	CDS	4705154	4705206	.	-	2	ID=Cre02.g101850.t1.2.v5.5.CDS.3;Parent=Cre02.g101850.t1.2.v5.5;pacid=30785981
chromosome_2	phytozomev13	exon	4705491	4705539	.	-	.	ID=Cre02.g101850.t1.2.v5.5.exon.2;Parent=Cre02.g101850.t1.2.v5.5;pacid=30785981
chromosome_2	phytozomev13	CDS	4705491	4705539	.	-	0	ID=Cre02.g101850.t1.2.v5.5.CDS.2;Parent=Cre02.g101850.t1.2.v5.5;pacid=30785981
chromosome_2	phytozomev13	CDS	4705623	4705724	.	-	0	ID=Cre02.g101850.t1.2.v5.5.CDS.1;Parent=Cre02.g101850.t1.2.v5.5;pacid=30785981
chromosome_2	phytozomev13	exon	4705623	4705888	.	-	.	ID=Cre02.g101850.t1.2.v5.5.exon.1;Parent=Cre02.g101850.t1.2.v5.5;pacid=30785981
chromosome_2	phytozomev13	five_prime_UTR	4705725	4705888	.	-	.	ID=Cre02.g101850.t1.2.v5.5.five_prime_UTR.1;Parent=Cre02.g101850.t1.2.v5.5;pacid=30785981
###
chromosome_2	phytozomev13	gene	4706039	4712590	.	+	.	ID=Cre02.g101900.v5.5;Name=Cre02.g101900
chromosome_2	phytozomev13	mRNA	4706039	4712590	.	+	.	ID=Cre02.g101900.t1.1.v5.5;Parent=Cre02.g101900.v5.5;Name=Cre02.g101900.t1.1;pacid=30785631;longest=1;geneName=EXN6
chromosome_2	phytozomev13	five_prime_UTR	4706039	4706413	.	+	.	ID=Cre02.g101900.t1.1.v5.5.five_prime_UTR.1;Parent=Cre02.g101900.t1.1.v5.5;pacid=30785631
chromosome_2	phytozomev13	exon	4706039	4709131	.	+	.	ID=Cre02.g101900.t1.1.v5.5.exon.1;Parent=Cre02.g101900.t1.1.v5.5;pacid=30785631
chromosome_2	phytozomev13	CDS	4706414	4709131	.	+	0	ID=Cre02.g101900.t1.1.v5.5.CDS.1;Parent=Cre02.g101900.t1.1.v5.5;pacid=30785631
chromosome_2	phytozomev13	exon	4709395	4709644	.	+	.	ID=Cre02.g101900.t1.1.v5.5.exon.2;Parent=Cre02.g101900.t1.1.v5.5;pacid=30785631
chromosome_2	phytozomev13	CDS	4709395	4709644	.	+	0	ID=Cre02.g101900.t1.1.v5.5.CDS.2;Parent=Cre02.g101900.t1.1.v5.5;pacid=30785631
chromosome_2	phytozomev13	exon	4709888	4710018	.	+	.	ID=Cre02.g101900.t1.1.v5.5.exon.3;Parent=Cre02.g101900.t1.1.v5.5;pacid=30785631
chromosome_2	phytozomev13	CDS	4709888	4710018	.	+	2	ID=Cre02.g101900.t1.1.v5.5.CDS.3;Parent=Cre02.g101900.t1.1.v5.5;pacid=30785631
chromosome_2	phytozomev13	exon	4710327	4710464	.	+	.	ID=Cre02.g101900.t1.1.v5.5.exon.4;Parent=Cre02.g101900.t1.1.v5.5;pacid=30785631
chromosome_2	phytozomev13	CDS	4710327	4710464	.	+	0	ID=Cre02.g101900.t1.1.v5.5.CDS.4;Parent=Cre02.g101900.t1.1.v5.5;pacid=30785631
chromosome_2	phytozomev13	exon	4710969	4711070	.	+	.	ID=Cre02.g101900.t1.1.v5.5.exon.5;Parent=Cre02.g101900.t1.1.v5.5;pacid=30785631
chromosome_2	phytozomev13	CDS	4710969	4711070	.	+	0	ID=Cre02.g101900.t1.1.v5.5.CDS.5;Parent=Cre02.g101900.t1.1.v5.5;pacid=30785631
chromosome_2	phytozomev13	CDS	4711239	4712117	.	+	0	ID=Cre02.g101900.t1.1.v5.5.CDS.6;Parent=Cre02.g101900.t1.1.v5.5;pacid=30785631
chromosome_2	phytozomev13	exon	4711239	4712590	.	+	.	ID=Cre02.g101900.t1.1.v5.5.exon.6;Parent=Cre02.g101900.t1.1.v5.5;pacid=30785631
chromosome_2	phytozomev13	three_prime_UTR	4712118	4712590	.	+	.	ID=Cre02.g101900.t1.1.v5.5.three_prime_UTR.1;Parent=Cre02.g101900.t1.1.v5.5;pacid=30785631
###
chromosome_2	phytozomev13	gene	4712593	4719016	.	-	.	ID=Cre02.g101950.v5.5;Name=Cre02.g101950
chromosome_2	phytozomev13	mRNA	4712593	4719016	.	-	.	ID=Cre02.g101950.t1.2.v5.5;Parent=Cre02.g101950.v5.5;Name=Cre02.g101950.t1.2;pacid=30785733;longest=1
chromosome_2	phytozomev13	three_prime_UTR	4712593	4712998	.	-	.	ID=Cre02.g101950.t1.2.v5.5.three_prime_UTR.1;Parent=Cre02.g101950.t1.2.v5.5;pacid=30785733
chromosome_2	phytozomev13	exon	4712593	4713213	.	-	.	ID=Cre02.g101950.t1.2.v5.5.exon.15;Parent=Cre02.g101950.t1.2.v5.5;pacid=30785733
chromosome_2	phytozomev13	CDS	4712999	4713213	.	-	2	ID=Cre02.g101950.t1.2.v5.5.CDS.15;Parent=Cre02.g101950.t1.2.v5.5;pacid=30785733
chromosome_2	phytozomev13	exon	4713493	4713708	.	-	.	ID=Cre02.g101950.t1.2.v5.5.exon.14;Parent=Cre02.g101950.t1.2.v5.5;pacid=30785733
chromosome_2	phytozomev13	CDS	4713493	4713708	.	-	2	ID=Cre02.g101950.t1.2.v5.5.CDS.14;Parent=Cre02.g101950.t1.2.v5.5;pacid=30785733
chromosome_2	phytozomev13	exon	4713999	4714098	.	-	.	ID=Cre02.g101950.t1.2.v5.5.exon.13;Parent=Cre02.g101950.t1.2.v5.5;pacid=30785733
chromosome_2	phytozomev13	CDS	4713999	4714098	.	-	0	ID=Cre02.g101950.t1.2.v5.5.CDS.13;Parent=Cre02.g101950.t1.2.v5.5;pacid=30785733
chromosome_2	phytozomev13	exon	4714319	4714444	.	-	.	ID=Cre02.g101950.t1.2.v5.5.exon.12;Parent=Cre02.g101950.t1.2.v5.5;pacid=30785733
chromosome_2	phytozomev13	CDS	4714319	4714444	.	-	0	ID=Cre02.g101950.t1.2.v5.5.CDS.12;Parent=Cre02.g101950.t1.2.v5.5;pacid=30785733
chromosome_2	phytozomev13	exon	4714635	4714946	.	-	.	ID=Cre02.g101950.t1.2.v5.5.exon.11;Parent=Cre02.g101950.t1.2.v5.5;pacid=30785733
chromosome_2	phytozomev13	CDS	4714635	4714946	.	-	0	ID=Cre02.g101950.t1.2.v5.5.CDS.11;Parent=Cre02.g101950.t1.2.v5.5;pacid=30785733
chromosome_2	phytozomev13	exon	4715208	4715569	.	-	.	ID=Cre02.g101950.t1.2.v5.5.exon.10;Parent=Cre02.g101950.t1.2.v5.5;pacid=30785733
chromosome_2	phytozomev13	CDS	4715208	4715569	.	-	2	ID=Cre02.g101950.t1.2.v5.5.CDS.10;Parent=Cre02.g101950.t1.2.v5.5;pacid=30785733
chromosome_2	phytozomev13	exon	4715800	4715956	.	-	.	ID=Cre02.g101950.t1.2.v5.5.exon.9;Parent=Cre02.g101950.t1.2.v5.5;pacid=30785733
chromosome_2	phytozomev13	CDS	4715800	4715956	.	-	0	ID=Cre02.g101950.t1.2.v5.5.CDS.9;Parent=Cre02.g101950.t1.2.v5.5;pacid=30785733
chromosome_2	phytozomev13	exon	4716252	4716623	.	-	.	ID=Cre02.g101950.t1.2.v5.5.exon.8;Parent=Cre02.g101950.t1.2.v5.5;pacid=30785733
chromosome_2	phytozomev13	CDS	4716252	4716623	.	-	0	ID=Cre02.g101950.t1.2.v5.5.CDS.8;Parent=Cre02.g101950.t1.2.v5.5;pacid=30785733
chromosome_2	phytozomev13	exon	4716995	4717114	.	-	.	ID=Cre02.g101950.t1.2.v5.5.exon.7;Parent=Cre02.g101950.t1.2.v5.5;pacid=30785733
chromosome_2	phytozomev13	CDS	4716995	4717114	.	-	0	ID=Cre02.g101950.t1.2.v5.5.CDS.7;Parent=Cre02.g101950.t1.2.v5.5;pacid=30785733
chromosome_2	phytozomev13	exon	4717413	4717466	.	-	.	ID=Cre02.g101950.t1.2.v5.5.exon.6;Parent=Cre02.g101950.t1.2.v5.5;pacid=30785733
chromosome_2	phytozomev13	CDS	4717413	4717466	.	-	0	ID=Cre02.g101950.t1.2.v5.5.CDS.6;Parent=Cre02.g101950.t1.2.v5.5;pacid=30785733
chromosome_2	phytozomev13	exon	4717757	4717850	.	-	.	ID=Cre02.g101950.t1.2.v5.5.exon.5;Parent=Cre02.g101950.t1.2.v5.5;pacid=30785733
chromosome_2	phytozomev13	CDS	4717757	4717850	.	-	1	ID=Cre02.g101950.t1.2.v5.5.CDS.5;Parent=Cre02.g101950.t1.2.v5.5;pacid=30785733
chromosome_2	phytozomev13	exon	4718110	4718279	.	-	.	ID=Cre02.g101950.t1.2.v5.5.exon.4;Parent=Cre02.g101950.t1.2.v5.5;pacid=30785733
chromosome_2	phytozomev13	CDS	4718110	4718279	.	-	0	ID=Cre02.g101950.t1.2.v5.5.CDS.4;Parent=Cre02.g101950.t1.2.v5.5;pacid=30785733
chromosome_2	phytozomev13	exon	4718496	4718564	.	-	.	ID=Cre02.g101950.t1.2.v5.5.exon.3;Parent=Cre02.g101950.t1.2.v5.5;pacid=30785733
chromosome_2	phytozomev13	CDS	4718496	4718564	.	-	0	ID=Cre02.g101950.t1.2.v5.5.CDS.3;Parent=Cre02.g101950.t1.2.v5.5;pacid=30785733
chromosome_2	phytozomev13	exon	4718729	4718792	.	-	.	ID=Cre02.g101950.t1.2.v5.5.exon.2;Parent=Cre02.g101950.t1.2.v5.5;pacid=30785733
chromosome_2	phytozomev13	CDS	4718729	4718792	.	-	1	ID=Cre02.g101950.t1.2.v5.5.CDS.2;Parent=Cre02.g101950.t1.2.v5.5;pacid=30785733
chromosome_2	phytozomev13	CDS	4718872	4718915	.	-	0	ID=Cre02.g101950.t1.2.v5.5.CDS.1;Parent=Cre02.g101950.t1.2.v5.5;pacid=30785733
chromosome_2	phytozomev13	exon	4718872	4719016	.	-	.	ID=Cre02.g101950.t1.2.v5.5.exon.1;Parent=Cre02.g101950.t1.2.v5.5;pacid=30785733
chromosome_2	phytozomev13	five_prime_UTR	4718916	4719016	.	-	.	ID=Cre02.g101950.t1.2.v5.5.five_prime_UTR.1;Parent=Cre02.g101950.t1.2.v5.5;pacid=30785733
###
chromosome_2	phytozomev13	gene	4719139	4721670	.	+	.	ID=Cre02.g102000.v5.5;Name=Cre02.g102000
chromosome_2	phytozomev13	mRNA	4719139	4721670	.	+	.	ID=Cre02.g102000.t1.2.v5.5;Parent=Cre02.g102000.v5.5;Name=Cre02.g102000.t1.2;pacid=30785410;longest=1;geneName=ARL5
chromosome_2	phytozomev13	five_prime_UTR	4719139	4719344	.	+	.	ID=Cre02.g102000.t1.2.v5.5.five_prime_UTR.1;Parent=Cre02.g102000.t1.2.v5.5;pacid=30785410
chromosome_2	phytozomev13	exon	4719139	4719410	.	+	.	ID=Cre02.g102000.t1.2.v5.5.exon.1;Parent=Cre02.g102000.t1.2.v5.5;pacid=30785410
chromosome_2	phytozomev13	CDS	4719345	4719410	.	+	0	ID=Cre02.g102000.t1.2.v5.5.CDS.1;Parent=Cre02.g102000.t1.2.v5.5;pacid=30785410
chromosome_2	phytozomev13	exon	4720192	4720317	.	+	.	ID=Cre02.g102000.t1.2.v5.5.exon.2;Parent=Cre02.g102000.t1.2.v5.5;pacid=30785410
chromosome_2	phytozomev13	CDS	4720192	4720317	.	+	0	ID=Cre02.g102000.t1.2.v5.5.CDS.2;Parent=Cre02.g102000.t1.2.v5.5;pacid=30785410
chromosome_2	phytozomev13	exon	4720572	4720691	.	+	.	ID=Cre02.g102000.t1.2.v5.5.exon.3;Parent=Cre02.g102000.t1.2.v5.5;pacid=30785410
chromosome_2	phytozomev13	CDS	4720572	4720691	.	+	0	ID=Cre02.g102000.t1.2.v5.5.CDS.3;Parent=Cre02.g102000.t1.2.v5.5;pacid=30785410
chromosome_2	phytozomev13	exon	4721097	4721168	.	+	.	ID=Cre02.g102000.t1.2.v5.5.exon.4;Parent=Cre02.g102000.t1.2.v5.5;pacid=30785410
chromosome_2	phytozomev13	CDS	4721097	4721168	.	+	0	ID=Cre02.g102000.t1.2.v5.5.CDS.4;Parent=Cre02.g102000.t1.2.v5.5;pacid=30785410
chromosome_2	phytozomev13	CDS	4721340	4721504	.	+	0	ID=Cre02.g102000.t1.2.v5.5.CDS.5;Parent=Cre02.g102000.t1.2.v5.5;pacid=30785410
chromosome_2	phytozomev13	exon	4721340	4721670	.	+	.	ID=Cre02.g102000.t1.2.v5.5.exon.5;Parent=Cre02.g102000.t1.2.v5.5;pacid=30785410
chromosome_2	phytozomev13	three_prime_UTR	4721505	4721670	.	+	.	ID=Cre02.g102000.t1.2.v5.5.three_prime_UTR.1;Parent=Cre02.g102000.t1.2.v5.5;pacid=30785410
###
chromosome_2	phytozomev13	gene	4721683	4727988	.	-	.	ID=Cre02.g102050.v5.5;Name=Cre02.g102050
chromosome_2	phytozomev13	mRNA	4721683	4727988	.	-	.	ID=Cre02.g102050.t1.1.v5.5;Parent=Cre02.g102050.v5.5;Name=Cre02.g102050.t1.1;pacid=30786351;longest=1;geneName=FAP328
chromosome_2	phytozomev13	three_prime_UTR	4721683	4723888	.	-	.	ID=Cre02.g102050.t1.1.v5.5.three_prime_UTR.1;Parent=Cre02.g102050.t1.1.v5.5;pacid=30786351
chromosome_2	phytozomev13	exon	4721683	4724053	.	-	.	ID=Cre02.g102050.t1.1.v5.5.exon.8;Parent=Cre02.g102050.t1.1.v5.5;pacid=30786351
chromosome_2	phytozomev13	CDS	4723889	4724053	.	-	0	ID=Cre02.g102050.t1.1.v5.5.CDS.8;Parent=Cre02.g102050.t1.1.v5.5;pacid=30786351
chromosome_2	phytozomev13	exon	4724360	4724581	.	-	.	ID=Cre02.g102050.t1.1.v5.5.exon.7;Parent=Cre02.g102050.t1.1.v5.5;pacid=30786351
chromosome_2	phytozomev13	CDS	4724360	4724581	.	-	0	ID=Cre02.g102050.t1.1.v5.5.CDS.7;Parent=Cre02.g102050.t1.1.v5.5;pacid=30786351
chromosome_2	phytozomev13	exon	4724734	4724871	.	-	.	ID=Cre02.g102050.t1.1.v5.5.exon.6;Parent=Cre02.g102050.t1.1.v5.5;pacid=30786351
chromosome_2	phytozomev13	CDS	4724734	4724871	.	-	0	ID=Cre02.g102050.t1.1.v5.5.CDS.6;Parent=Cre02.g102050.t1.1.v5.5;pacid=30786351
chromosome_2	phytozomev13	exon	4725116	4725505	.	-	.	ID=Cre02.g102050.t1.1.v5.5.exon.5;Parent=Cre02.g102050.t1.1.v5.5;pacid=30786351
chromosome_2	phytozomev13	CDS	4725116	4725505	.	-	0	ID=Cre02.g102050.t1.1.v5.5.CDS.5;Parent=Cre02.g102050.t1.1.v5.5;pacid=30786351
chromosome_2	phytozomev13	exon	4725642	4725971	.	-	.	ID=Cre02.g102050.t1.1.v5.5.exon.4;Parent=Cre02.g102050.t1.1.v5.5;pacid=30786351
chromosome_2	phytozomev13	CDS	4725642	4725971	.	-	0	ID=Cre02.g102050.t1.1.v5.5.CDS.4;Parent=Cre02.g102050.t1.1.v5.5;pacid=30786351
chromosome_2	phytozomev13	exon	4726207	4726983	.	-	.	ID=Cre02.g102050.t1.1.v5.5.exon.3;Parent=Cre02.g102050.t1.1.v5.5;pacid=30786351
chromosome_2	phytozomev13	CDS	4726207	4726983	.	-	0	ID=Cre02.g102050.t1.1.v5.5.CDS.3;Parent=Cre02.g102050.t1.1.v5.5;pacid=30786351
chromosome_2	phytozomev13	exon	4727112	4727332	.	-	.	ID=Cre02.g102050.t1.1.v5.5.exon.2;Parent=Cre02.g102050.t1.1.v5.5;pacid=30786351
chromosome_2	phytozomev13	CDS	4727112	4727332	.	-	2	ID=Cre02.g102050.t1.1.v5.5.CDS.2;Parent=Cre02.g102050.t1.1.v5.5;pacid=30786351
chromosome_2	phytozomev13	CDS	4727466	4727874	.	-	0	ID=Cre02.g102050.t1.1.v5.5.CDS.1;Parent=Cre02.g102050.t1.1.v5.5;pacid=30786351
chromosome_2	phytozomev13	exon	4727466	4727988	.	-	.	ID=Cre02.g102050.t1.1.v5.5.exon.1;Parent=Cre02.g102050.t1.1.v5.5;pacid=30786351
chromosome_2	phytozomev13	five_prime_UTR	4727875	4727988	.	-	.	ID=Cre02.g102050.t1.1.v5.5.five_prime_UTR.1;Parent=Cre02.g102050.t1.1.v5.5;pacid=30786351
###
chromosome_2	phytozomev13	gene	4731557	4735638	.	+	.	ID=Cre02.g102100.v5.5;Name=Cre02.g102100
chromosome_2	phytozomev13	mRNA	4731557	4735638	.	+	.	ID=Cre02.g102100.t1.1.v5.5;Parent=Cre02.g102100.v5.5;Name=Cre02.g102100.t1.1;pacid=30785602;longest=1
chromosome_2	phytozomev13	five_prime_UTR	4731557	4731734	.	+	.	ID=Cre02.g102100.t1.1.v5.5.five_prime_UTR.1;Parent=Cre02.g102100.t1.1.v5.5;pacid=30785602
chromosome_2	phytozomev13	exon	4731557	4731957	.	+	.	ID=Cre02.g102100.t1.1.v5.5.exon.1;Parent=Cre02.g102100.t1.1.v5.5;pacid=30785602
chromosome_2	phytozomev13	CDS	4731735	4731957	.	+	0	ID=Cre02.g102100.t1.1.v5.5.CDS.1;Parent=Cre02.g102100.t1.1.v5.5;pacid=30785602
chromosome_2	phytozomev13	exon	4732028	4732155	.	+	.	ID=Cre02.g102100.t1.1.v5.5.exon.2;Parent=Cre02.g102100.t1.1.v5.5;pacid=30785602
chromosome_2	phytozomev13	CDS	4732028	4732155	.	+	2	ID=Cre02.g102100.t1.1.v5.5.CDS.2;Parent=Cre02.g102100.t1.1.v5.5;pacid=30785602
chromosome_2	phytozomev13	exon	4732283	4732354	.	+	.	ID=Cre02.g102100.t1.1.v5.5.exon.3;Parent=Cre02.g102100.t1.1.v5.5;pacid=30785602
chromosome_2	phytozomev13	CDS	4732283	4732354	.	+	0	ID=Cre02.g102100.t1.1.v5.5.CDS.3;Parent=Cre02.g102100.t1.1.v5.5;pacid=30785602
chromosome_2	phytozomev13	exon	4732550	4732750	.	+	.	ID=Cre02.g102100.t1.1.v5.5.exon.4;Parent=Cre02.g102100.t1.1.v5.5;pacid=30785602
chromosome_2	phytozomev13	CDS	4732550	4732750	.	+	0	ID=Cre02.g102100.t1.1.v5.5.CDS.4;Parent=Cre02.g102100.t1.1.v5.5;pacid=30785602
chromosome_2	phytozomev13	exon	4732927	4733103	.	+	.	ID=Cre02.g102100.t1.1.v5.5.exon.5;Parent=Cre02.g102100.t1.1.v5.5;pacid=30785602
chromosome_2	phytozomev13	CDS	4732927	4733103	.	+	0	ID=Cre02.g102100.t1.1.v5.5.CDS.5;Parent=Cre02.g102100.t1.1.v5.5;pacid=30785602
chromosome_2	phytozomev13	exon	4733276	4733543	.	+	.	ID=Cre02.g102100.t1.1.v5.5.exon.6;Parent=Cre02.g102100.t1.1.v5.5;pacid=30785602
chromosome_2	phytozomev13	CDS	4733276	4733543	.	+	0	ID=Cre02.g102100.t1.1.v5.5.CDS.6;Parent=Cre02.g102100.t1.1.v5.5;pacid=30785602
chromosome_2	phytozomev13	exon	4733724	4733880	.	+	.	ID=Cre02.g102100.t1.1.v5.5.exon.7;Parent=Cre02.g102100.t1.1.v5.5;pacid=30785602
chromosome_2	phytozomev13	CDS	4733724	4733880	.	+	2	ID=Cre02.g102100.t1.1.v5.5.CDS.7;Parent=Cre02.g102100.t1.1.v5.5;pacid=30785602
chromosome_2	phytozomev13	exon	4734099	4734183	.	+	.	ID=Cre02.g102100.t1.1.v5.5.exon.8;Parent=Cre02.g102100.t1.1.v5.5;pacid=30785602
chromosome_2	phytozomev13	CDS	4734099	4734183	.	+	1	ID=Cre02.g102100.t1.1.v5.5.CDS.8;Parent=Cre02.g102100.t1.1.v5.5;pacid=30785602
chromosome_2	phytozomev13	exon	4734371	4734540	.	+	.	ID=Cre02.g102100.t1.1.v5.5.exon.9;Parent=Cre02.g102100.t1.1.v5.5;pacid=30785602
chromosome_2	phytozomev13	CDS	4734371	4734540	.	+	0	ID=Cre02.g102100.t1.1.v5.5.CDS.9;Parent=Cre02.g102100.t1.1.v5.5;pacid=30785602
chromosome_2	phytozomev13	exon	4734791	4735064	.	+	.	ID=Cre02.g102100.t1.1.v5.5.exon.10;Parent=Cre02.g102100.t1.1.v5.5;pacid=30785602
chromosome_2	phytozomev13	CDS	4734791	4735064	.	+	1	ID=Cre02.g102100.t1.1.v5.5.CDS.10;Parent=Cre02.g102100.t1.1.v5.5;pacid=30785602
chromosome_2	phytozomev13	CDS	4735255	4735347	.	+	0	ID=Cre02.g102100.t1.1.v5.5.CDS.11;Parent=Cre02.g102100.t1.1.v5.5;pacid=30785602
chromosome_2	phytozomev13	exon	4735255	4735638	.	+	.	ID=Cre02.g102100.t1.1.v5.5.exon.11;Parent=Cre02.g102100.t1.1.v5.5;pacid=30785602
chromosome_2	phytozomev13	three_prime_UTR	4735348	4735638	.	+	.	ID=Cre02.g102100.t1.1.v5.5.three_prime_UTR.1;Parent=Cre02.g102100.t1.1.v5.5;pacid=30785602
###
chromosome_2	phytozomev13	gene	4735687	4737190	.	+	.	ID=Cre02.g102150.v5.5;Name=Cre02.g102150
chromosome_2	phytozomev13	mRNA	4735687	4737190	.	+	.	ID=Cre02.g102150.t1.1.v5.5;Parent=Cre02.g102150.v5.5;Name=Cre02.g102150.t1.1;pacid=30786304;longest=1
chromosome_2	phytozomev13	five_prime_UTR	4735687	4735807	.	+	.	ID=Cre02.g102150.t1.1.v5.5.five_prime_UTR.1;Parent=Cre02.g102150.t1.1.v5.5;pacid=30786304
chromosome_2	phytozomev13	exon	4735687	4736054	.	+	.	ID=Cre02.g102150.t1.1.v5.5.exon.1;Parent=Cre02.g102150.t1.1.v5.5;pacid=30786304
chromosome_2	phytozomev13	CDS	4735808	4736023	.	+	0	ID=Cre02.g102150.t1.1.v5.5.CDS.1;Parent=Cre02.g102150.t1.1.v5.5;pacid=30786304
chromosome_2	phytozomev13	three_prime_UTR	4736024	4736054	.	+	.	ID=Cre02.g102150.t1.1.v5.5.three_prime_UTR.1;Parent=Cre02.g102150.t1.1.v5.5;pacid=30786304
chromosome_2	phytozomev13	exon	4736526	4737190	.	+	.	ID=Cre02.g102150.t1.1.v5.5.exon.2;Parent=Cre02.g102150.t1.1.v5.5;pacid=30786304
chromosome_2	phytozomev13	three_prime_UTR	4736526	4737190	.	+	.	ID=Cre02.g102150.t1.1.v5.5.three_prime_UTR.2;Parent=Cre02.g102150.t1.1.v5.5;pacid=30786304
###
chromosome_2	phytozomev13	gene	4737237	4738741	.	+	.	ID=Cre02.g102200.v5.5;Name=Cre02.g102200
chromosome_2	phytozomev13	mRNA	4737237	4738741	.	+	.	ID=Cre02.g102200.t1.1.v5.5;Parent=Cre02.g102200.v5.5;Name=Cre02.g102200.t1.1;pacid=30785772;longest=1
chromosome_2	phytozomev13	five_prime_UTR	4737237	4737379	.	+	.	ID=Cre02.g102200.t1.1.v5.5.five_prime_UTR.1;Parent=Cre02.g102200.t1.1.v5.5;pacid=30785772
chromosome_2	phytozomev13	exon	4737237	4738741	.	+	.	ID=Cre02.g102200.t1.1.v5.5.exon.1;Parent=Cre02.g102200.t1.1.v5.5;pacid=30785772
chromosome_2	phytozomev13	CDS	4737380	4737583	.	+	0	ID=Cre02.g102200.t1.1.v5.5.CDS.1;Parent=Cre02.g102200.t1.1.v5.5;pacid=30785772
chromosome_2	phytozomev13	three_prime_UTR	4737584	4738741	.	+	.	ID=Cre02.g102200.t1.1.v5.5.three_prime_UTR.1;Parent=Cre02.g102200.t1.1.v5.5;pacid=30785772
###
chromosome_2	phytozomev13	gene	4738895	4740506	.	-	.	ID=Cre02.g102250.v5.5;Name=Cre02.g102250
chromosome_2	phytozomev13	mRNA	4738895	4740506	.	-	.	ID=Cre02.g102250.t1.2.v5.5;Parent=Cre02.g102250.v5.5;Name=Cre02.g102250.t1.2;pacid=30785015;longest=1;geneName=RPS3
chromosome_2	phytozomev13	three_prime_UTR	4738895	4739081	.	-	.	ID=Cre02.g102250.t1.2.v5.5.three_prime_UTR.1;Parent=Cre02.g102250.t1.2.v5.5;pacid=30785015
chromosome_2	phytozomev13	exon	4738895	4739219	.	-	.	ID=Cre02.g102250.t1.2.v5.5.exon.5;Parent=Cre02.g102250.t1.2.v5.5;pacid=30785015
chromosome_2	phytozomev13	CDS	4739082	4739219	.	-	0	ID=Cre02.g102250.t1.2.v5.5.CDS.4;Parent=Cre02.g102250.t1.2.v5.5;pacid=30785015
chromosome_2	phytozomev13	exon	4739385	4739589	.	-	.	ID=Cre02.g102250.t1.2.v5.5.exon.4;Parent=Cre02.g102250.t1.2.v5.5;pacid=30785015
chromosome_2	phytozomev13	CDS	4739385	4739589	.	-	1	ID=Cre02.g102250.t1.2.v5.5.CDS.3;Parent=Cre02.g102250.t1.2.v5.5;pacid=30785015
chromosome_2	phytozomev13	exon	4739791	4739962	.	-	.	ID=Cre02.g102250.t1.2.v5.5.exon.3;Parent=Cre02.g102250.t1.2.v5.5;pacid=30785015
chromosome_2	phytozomev13	CDS	4739791	4739962	.	-	2	ID=Cre02.g102250.t1.2.v5.5.CDS.2;Parent=Cre02.g102250.t1.2.v5.5;pacid=30785015
chromosome_2	phytozomev13	CDS	4740167	4740215	.	-	0	ID=Cre02.g102250.t1.2.v5.5.CDS.1;Parent=Cre02.g102250.t1.2.v5.5;pacid=30785015
chromosome_2	phytozomev13	exon	4740167	4740314	.	-	.	ID=Cre02.g102250.t1.2.v5.5.exon.2;Parent=Cre02.g102250.t1.2.v5.5;pacid=30785015
chromosome_2	phytozomev13	five_prime_UTR	4740216	4740314	.	-	.	ID=Cre02.g102250.t1.2.v5.5.five_prime_UTR.2;Parent=Cre02.g102250.t1.2.v5.5;pacid=30785015
chromosome_2	phytozomev13	exon	4740421	4740506	.	-	.	ID=Cre02.g102250.t1.2.v5.5.exon.1;Parent=Cre02.g102250.t1.2.v5.5;pacid=30785015
chromosome_2	phytozomev13	five_prime_UTR	4740421	4740506	.	-	.	ID=Cre02.g102250.t1.2.v5.5.five_prime_UTR.1;Parent=Cre02.g102250.t1.2.v5.5;pacid=30785015
###
chromosome_2	phytozomev13	gene	4740601	4742242	.	+	.	ID=Cre02.g102276.v5.5;Name=Cre02.g102276
chromosome_2	phytozomev13	mRNA	4740601	4742242	.	+	.	ID=Cre02.g102276.t1.1.v5.5;Parent=Cre02.g102276.v5.5;Name=Cre02.g102276.t1.1;pacid=30786439;longest=1
chromosome_2	phytozomev13	five_prime_UTR	4740601	4741021	.	+	.	ID=Cre02.g102276.t1.1.v5.5.five_prime_UTR.1;Parent=Cre02.g102276.t1.1.v5.5;pacid=30786439
chromosome_2	phytozomev13	exon	4740601	4741129	.	+	.	ID=Cre02.g102276.t1.1.v5.5.exon.1;Parent=Cre02.g102276.t1.1.v5.5;pacid=30786439
chromosome_2	phytozomev13	CDS	4741022	4741129	.	+	0	ID=Cre02.g102276.t1.1.v5.5.CDS.1;Parent=Cre02.g102276.t1.1.v5.5;pacid=30786439
chromosome_2	phytozomev13	CDS	4741294	4741368	.	+	0	ID=Cre02.g102276.t1.1.v5.5.CDS.2;Parent=Cre02.g102276.t1.1.v5.5;pacid=30786439
chromosome_2	phytozomev13	exon	4741294	4742242	.	+	.	ID=Cre02.g102276.t1.1.v5.5.exon.2;Parent=Cre02.g102276.t1.1.v5.5;pacid=30786439
chromosome_2	phytozomev13	three_prime_UTR	4741369	4742242	.	+	.	ID=Cre02.g102276.t1.1.v5.5.three_prime_UTR.1;Parent=Cre02.g102276.t1.1.v5.5;pacid=30786439
chromosome_2	phytozomev13	mRNA	4740867	4742242	.	+	.	ID=Cre02.g102276.t2.1.v5.5;Parent=Cre02.g102276.v5.5;Name=Cre02.g102276.t2.1;pacid=30786438;longest=0
chromosome_2	phytozomev13	five_prime_UTR	4740867	4741021	.	+	.	ID=Cre02.g102276.t2.1.v5.5.five_prime_UTR.1;Parent=Cre02.g102276.t2.1.v5.5;pacid=30786438
chromosome_2	phytozomev13	exon	4740867	4741129	.	+	.	ID=Cre02.g102276.t2.1.v5.5.exon.1;Parent=Cre02.g102276.t2.1.v5.5;pacid=30786438
chromosome_2	phytozomev13	CDS	4741022	4741129	.	+	0	ID=Cre02.g102276.t2.1.v5.5.CDS.1;Parent=Cre02.g102276.t2.1.v5.5;pacid=30786438
chromosome_2	phytozomev13	CDS	4741294	4741368	.	+	0	ID=Cre02.g102276.t2.1.v5.5.CDS.2;Parent=Cre02.g102276.t2.1.v5.5;pacid=30786438
chromosome_2	phytozomev13	exon	4741294	4742242	.	+	.	ID=Cre02.g102276.t2.1.v5.5.exon.2;Parent=Cre02.g102276.t2.1.v5.5;pacid=30786438
chromosome_2	phytozomev13	three_prime_UTR	4741369	4742242	.	+	.	ID=Cre02.g102276.t2.1.v5.5.three_prime_UTR.1;Parent=Cre02.g102276.t2.1.v5.5;pacid=30786438
###
chromosome_2	phytozomev13	gene	4740821	4743206	.	-	.	ID=Cre02.g102300.v5.5;Name=Cre02.g102300
chromosome_2	phytozomev13	mRNA	4740821	4743206	.	-	.	ID=Cre02.g102300.t1.2.v5.5;Parent=Cre02.g102300.v5.5;Name=Cre02.g102300.t1.2;pacid=30784866;longest=1
chromosome_2	phytozomev13	three_prime_UTR	4740821	4741268	.	-	.	ID=Cre02.g102300.t1.2.v5.5.three_prime_UTR.1;Parent=Cre02.g102300.t1.2.v5.5;pacid=30784866
chromosome_2	phytozomev13	exon	4740821	4741334	.	-	.	ID=Cre02.g102300.t1.2.v5.5.exon.7;Parent=Cre02.g102300.t1.2.v5.5;pacid=30784866
chromosome_2	phytozomev13	CDS	4741269	4741334	.	-	0	ID=Cre02.g102300.t1.2.v5.5.CDS.7;Parent=Cre02.g102300.t1.2.v5.5;pacid=30784866
chromosome_2	phytozomev13	exon	4741481	4741498	.	-	.	ID=Cre02.g102300.t1.2.v5.5.exon.6;Parent=Cre02.g102300.t1.2.v5.5;pacid=30784866
chromosome_2	phytozomev13	CDS	4741481	4741498	.	-	0	ID=Cre02.g102300.t1.2.v5.5.CDS.6;Parent=Cre02.g102300.t1.2.v5.5;pacid=30784866
chromosome_2	phytozomev13	exon	4741668	4741830	.	-	.	ID=Cre02.g102300.t1.2.v5.5.exon.5;Parent=Cre02.g102300.t1.2.v5.5;pacid=30784866
chromosome_2	phytozomev13	CDS	4741668	4741830	.	-	1	ID=Cre02.g102300.t1.2.v5.5.CDS.5;Parent=Cre02.g102300.t1.2.v5.5;pacid=30784866
chromosome_2	phytozomev13	exon	4742062	4742117	.	-	.	ID=Cre02.g102300.t1.2.v5.5.exon.4;Parent=Cre02.g102300.t1.2.v5.5;pacid=30784866
chromosome_2	phytozomev13	CDS	4742062	4742117	.	-	0	ID=Cre02.g102300.t1.2.v5.5.CDS.4;Parent=Cre02.g102300.t1.2.v5.5;pacid=30784866
chromosome_2	phytozomev13	exon	4742361	4742460	.	-	.	ID=Cre02.g102300.t1.2.v5.5.exon.3;Parent=Cre02.g102300.t1.2.v5.5;pacid=30784866
chromosome_2	phytozomev13	CDS	4742361	4742460	.	-	1	ID=Cre02.g102300.t1.2.v5.5.CDS.3;Parent=Cre02.g102300.t1.2.v5.5;pacid=30784866
chromosome_2	phytozomev13	exon	4742619	4742693	.	-	.	ID=Cre02.g102300.t1.2.v5.5.exon.2;Parent=Cre02.g102300.t1.2.v5.5;pacid=30784866
chromosome_2	phytozomev13	CDS	4742619	4742693	.	-	1	ID=Cre02.g102300.t1.2.v5.5.CDS.2;Parent=Cre02.g102300.t1.2.v5.5;pacid=30784866
chromosome_2	phytozomev13	CDS	4742813	4743015	.	-	0	ID=Cre02.g102300.t1.2.v5.5.CDS.1;Parent=Cre02.g102300.t1.2.v5.5;pacid=30784866
chromosome_2	phytozomev13	exon	4742813	4743206	.	-	.	ID=Cre02.g102300.t1.2.v5.5.exon.1;Parent=Cre02.g102300.t1.2.v5.5;pacid=30784866
chromosome_2	phytozomev13	five_prime_UTR	4743016	4743206	.	-	.	ID=Cre02.g102300.t1.2.v5.5.five_prime_UTR.1;Parent=Cre02.g102300.t1.2.v5.5;pacid=30784866
chromosome_2	phytozomev13	mRNA	4742271	4743206	.	-	.	ID=Cre02.g102300.t2.1.v5.5;Parent=Cre02.g102300.v5.5;Name=Cre02.g102300.t2.1;pacid=30784867;longest=0
chromosome_2	phytozomev13	three_prime_UTR	4742271	4742339	.	-	.	ID=Cre02.g102300.t2.1.v5.5.three_prime_UTR.1;Parent=Cre02.g102300.t2.1.v5.5;pacid=30784867
chromosome_2	phytozomev13	exon	4742271	4742460	.	-	.	ID=Cre02.g102300.t2.1.v5.5.exon.3;Parent=Cre02.g102300.t2.1.v5.5;pacid=30784867
chromosome_2	phytozomev13	CDS	4742340	4742460	.	-	1	ID=Cre02.g102300.t2.1.v5.5.CDS.3;Parent=Cre02.g102300.t2.1.v5.5;pacid=30784867
chromosome_2	phytozomev13	exon	4742619	4742693	.	-	.	ID=Cre02.g102300.t2.1.v5.5.exon.2;Parent=Cre02.g102300.t2.1.v5.5;pacid=30784867
chromosome_2	phytozomev13	CDS	4742619	4742693	.	-	1	ID=Cre02.g102300.t2.1.v5.5.CDS.2;Parent=Cre02.g102300.t2.1.v5.5;pacid=30784867
chromosome_2	phytozomev13	CDS	4742813	4743015	.	-	0	ID=Cre02.g102300.t2.1.v5.5.CDS.1;Parent=Cre02.g102300.t2.1.v5.5;pacid=30784867
chromosome_2	phytozomev13	exon	4742813	4743206	.	-	.	ID=Cre02.g102300.t2.1.v5.5.exon.1;Parent=Cre02.g102300.t2.1.v5.5;pacid=30784867
chromosome_2	phytozomev13	five_prime_UTR	4743016	4743206	.	-	.	ID=Cre02.g102300.t2.1.v5.5.five_prime_UTR.1;Parent=Cre02.g102300.t2.1.v5.5;pacid=30784867
###
chromosome_2	phytozomev13	gene	4743268	4746546	.	-	.	ID=Cre02.g102350.v5.5;Name=Cre02.g102350
chromosome_2	phytozomev13	mRNA	4743268	4746546	.	-	.	ID=Cre02.g102350.t1.2.v5.5;Parent=Cre02.g102350.v5.5;Name=Cre02.g102350.t1.2;pacid=30786121;longest=1;geneName=ATG3
chromosome_2	phytozomev13	three_prime_UTR	4743268	4743794	.	-	.	ID=Cre02.g102350.t1.2.v5.5.three_prime_UTR.1;Parent=Cre02.g102350.t1.2.v5.5;pacid=30786121
chromosome_2	phytozomev13	exon	4743268	4743828	.	-	.	ID=Cre02.g102350.t1.2.v5.5.exon.10;Parent=Cre02.g102350.t1.2.v5.5;pacid=30786121
chromosome_2	phytozomev13	CDS	4743795	4743828	.	-	1	ID=Cre02.g102350.t1.2.v5.5.CDS.10;Parent=Cre02.g102350.t1.2.v5.5;pacid=30786121
chromosome_2	phytozomev13	exon	4744044	4744094	.	-	.	ID=Cre02.g102350.t1.2.v5.5.exon.9;Parent=Cre02.g102350.t1.2.v5.5;pacid=30786121
chromosome_2	phytozomev13	CDS	4744044	4744094	.	-	1	ID=Cre02.g102350.t1.2.v5.5.CDS.9;Parent=Cre02.g102350.t1.2.v5.5;pacid=30786121
chromosome_2	phytozomev13	exon	4744338	4744507	.	-	.	ID=Cre02.g102350.t1.2.v5.5.exon.8;Parent=Cre02.g102350.t1.2.v5.5;pacid=30786121
chromosome_2	phytozomev13	CDS	4744338	4744507	.	-	0	ID=Cre02.g102350.t1.2.v5.5.CDS.8;Parent=Cre02.g102350.t1.2.v5.5;pacid=30786121
chromosome_2	phytozomev13	exon	4744693	4744752	.	-	.	ID=Cre02.g102350.t1.2.v5.5.exon.7;Parent=Cre02.g102350.t1.2.v5.5;pacid=30786121
chromosome_2	phytozomev13	CDS	4744693	4744752	.	-	0	ID=Cre02.g102350.t1.2.v5.5.CDS.7;Parent=Cre02.g102350.t1.2.v5.5;pacid=30786121
chromosome_2	phytozomev13	exon	4744937	4745044	.	-	.	ID=Cre02.g102350.t1.2.v5.5.exon.6;Parent=Cre02.g102350.t1.2.v5.5;pacid=30786121
chromosome_2	phytozomev13	CDS	4744937	4745044	.	-	0	ID=Cre02.g102350.t1.2.v5.5.CDS.6;Parent=Cre02.g102350.t1.2.v5.5;pacid=30786121
chromosome_2	phytozomev13	exon	4745329	4745474	.	-	.	ID=Cre02.g102350.t1.2.v5.5.exon.5;Parent=Cre02.g102350.t1.2.v5.5;pacid=30786121
chromosome_2	phytozomev13	CDS	4745329	4745474	.	-	2	ID=Cre02.g102350.t1.2.v5.5.CDS.5;Parent=Cre02.g102350.t1.2.v5.5;pacid=30786121
chromosome_2	phytozomev13	exon	4745658	4745774	.	-	.	ID=Cre02.g102350.t1.2.v5.5.exon.4;Parent=Cre02.g102350.t1.2.v5.5;pacid=30786121
chromosome_2	phytozomev13	CDS	4745658	4745774	.	-	2	ID=Cre02.g102350.t1.2.v5.5.CDS.4;Parent=Cre02.g102350.t1.2.v5.5;pacid=30786121
chromosome_2	phytozomev13	exon	4746046	4746116	.	-	.	ID=Cre02.g102350.t1.2.v5.5.exon.3;Parent=Cre02.g102350.t1.2.v5.5;pacid=30786121
chromosome_2	phytozomev13	CDS	4746046	4746116	.	-	1	ID=Cre02.g102350.t1.2.v5.5.CDS.3;Parent=Cre02.g102350.t1.2.v5.5;pacid=30786121
chromosome_2	phytozomev13	exon	4746268	4746335	.	-	.	ID=Cre02.g102350.t1.2.v5.5.exon.2;Parent=Cre02.g102350.t1.2.v5.5;pacid=30786121
chromosome_2	phytozomev13	CDS	4746268	4746335	.	-	0	ID=Cre02.g102350.t1.2.v5.5.CDS.2;Parent=Cre02.g102350.t1.2.v5.5;pacid=30786121
chromosome_2	phytozomev13	CDS	4746422	4746517	.	-	0	ID=Cre02.g102350.t1.2.v5.5.CDS.1;Parent=Cre02.g102350.t1.2.v5.5;pacid=30786121
chromosome_2	phytozomev13	exon	4746422	4746546	.	-	.	ID=Cre02.g102350.t1.2.v5.5.exon.1;Parent=Cre02.g102350.t1.2.v5.5;pacid=30786121
chromosome_2	phytozomev13	five_prime_UTR	4746518	4746546	.	-	.	ID=Cre02.g102350.t1.2.v5.5.five_prime_UTR.1;Parent=Cre02.g102350.t1.2.v5.5;pacid=30786121
###
chromosome_2	phytozomev13	gene	4746601	4748246	.	-	.	ID=Cre02.g102400.v5.5;Name=Cre02.g102400
chromosome_2	phytozomev13	mRNA	4746601	4748246	.	-	.	ID=Cre02.g102400.t1.2.v5.5;Parent=Cre02.g102400.v5.5;Name=Cre02.g102400.t1.2;pacid=30785586;longest=1;geneName=RPC1
chromosome_2	phytozomev13	three_prime_UTR	4746601	4747276	.	-	.	ID=Cre02.g102400.t1.2.v5.5.three_prime_UTR.1;Parent=Cre02.g102400.t1.2.v5.5;pacid=30785586
chromosome_2	phytozomev13	exon	4746601	4747401	.	-	.	ID=Cre02.g102400.t1.2.v5.5.exon.4;Parent=Cre02.g102400.t1.2.v5.5;pacid=30785586
chromosome_2	phytozomev13	CDS	4747277	4747401	.	-	2	ID=Cre02.g102400.t1.2.v5.5.CDS.4;Parent=Cre02.g102400.t1.2.v5.5;pacid=30785586
chromosome_2	phytozomev13	exon	4747591	4747678	.	-	.	ID=Cre02.g102400.t1.2.v5.5.exon.3;Parent=Cre02.g102400.t1.2.v5.5;pacid=30785586
chromosome_2	phytozomev13	CDS	4747591	4747678	.	-	0	ID=Cre02.g102400.t1.2.v5.5.CDS.3;Parent=Cre02.g102400.t1.2.v5.5;pacid=30785586
chromosome_2	phytozomev13	exon	4747951	4748027	.	-	.	ID=Cre02.g102400.t1.2.v5.5.exon.2;Parent=Cre02.g102400.t1.2.v5.5;pacid=30785586
chromosome_2	phytozomev13	CDS	4747951	4748027	.	-	2	ID=Cre02.g102400.t1.2.v5.5.CDS.2;Parent=Cre02.g102400.t1.2.v5.5;pacid=30785586
chromosome_2	phytozomev13	CDS	4748097	4748136	.	-	0	ID=Cre02.g102400.t1.2.v5.5.CDS.1;Parent=Cre02.g102400.t1.2.v5.5;pacid=30785586
chromosome_2	phytozomev13	exon	4748097	4748246	.	-	.	ID=Cre02.g102400.t1.2.v5.5.exon.1;Parent=Cre02.g102400.t1.2.v5.5;pacid=30785586
chromosome_2	phytozomev13	five_prime_UTR	4748137	4748246	.	-	.	ID=Cre02.g102400.t1.2.v5.5.five_prime_UTR.1;Parent=Cre02.g102400.t1.2.v5.5;pacid=30785586
###
chromosome_2	phytozomev13	gene	4748357	4753208	.	+	.	ID=Cre02.g102450.v5.5;Name=Cre02.g102450
chromosome_2	phytozomev13	mRNA	4748357	4753208	.	+	.	ID=Cre02.g102450.t1.2.v5.5;Parent=Cre02.g102450.v5.5;Name=Cre02.g102450.t1.2;pacid=30786477;longest=1
chromosome_2	phytozomev13	five_prime_UTR	4748357	4748435	.	+	.	ID=Cre02.g102450.t1.2.v5.5.five_prime_UTR.1;Parent=Cre02.g102450.t1.2.v5.5;pacid=30786477
chromosome_2	phytozomev13	exon	4748357	4748502	.	+	.	ID=Cre02.g102450.t1.2.v5.5.exon.1;Parent=Cre02.g102450.t1.2.v5.5;pacid=30786477
chromosome_2	phytozomev13	CDS	4748436	4748502	.	+	0	ID=Cre02.g102450.t1.2.v5.5.CDS.1;Parent=Cre02.g102450.t1.2.v5.5;pacid=30786477
chromosome_2	phytozomev13	exon	4748597	4748693	.	+	.	ID=Cre02.g102450.t1.2.v5.5.exon.2;Parent=Cre02.g102450.t1.2.v5.5;pacid=30786477
chromosome_2	phytozomev13	CDS	4748597	4748693	.	+	2	ID=Cre02.g102450.t1.2.v5.5.CDS.2;Parent=Cre02.g102450.t1.2.v5.5;pacid=30786477
chromosome_2	phytozomev13	exon	4748773	4748832	.	+	.	ID=Cre02.g102450.t1.2.v5.5.exon.3;Parent=Cre02.g102450.t1.2.v5.5;pacid=30786477
chromosome_2	phytozomev13	CDS	4748773	4748832	.	+	1	ID=Cre02.g102450.t1.2.v5.5.CDS.3;Parent=Cre02.g102450.t1.2.v5.5;pacid=30786477
chromosome_2	phytozomev13	exon	4749003	4749089	.	+	.	ID=Cre02.g102450.t1.2.v5.5.exon.4;Parent=Cre02.g102450.t1.2.v5.5;pacid=30786477
chromosome_2	phytozomev13	CDS	4749003	4749089	.	+	1	ID=Cre02.g102450.t1.2.v5.5.CDS.4;Parent=Cre02.g102450.t1.2.v5.5;pacid=30786477
chromosome_2	phytozomev13	exon	4749253	4749301	.	+	.	ID=Cre02.g102450.t1.2.v5.5.exon.5;Parent=Cre02.g102450.t1.2.v5.5;pacid=30786477
chromosome_2	phytozomev13	CDS	4749253	4749301	.	+	1	ID=Cre02.g102450.t1.2.v5.5.CDS.5;Parent=Cre02.g102450.t1.2.v5.5;pacid=30786477
chromosome_2	phytozomev13	exon	4749622	4749744	.	+	.	ID=Cre02.g102450.t1.2.v5.5.exon.6;Parent=Cre02.g102450.t1.2.v5.5;pacid=30786477
chromosome_2	phytozomev13	CDS	4749622	4749744	.	+	0	ID=Cre02.g102450.t1.2.v5.5.CDS.6;Parent=Cre02.g102450.t1.2.v5.5;pacid=30786477
chromosome_2	phytozomev13	exon	4749978	4750142	.	+	.	ID=Cre02.g102450.t1.2.v5.5.exon.7;Parent=Cre02.g102450.t1.2.v5.5;pacid=30786477
chromosome_2	phytozomev13	CDS	4749978	4750142	.	+	0	ID=Cre02.g102450.t1.2.v5.5.CDS.7;Parent=Cre02.g102450.t1.2.v5.5;pacid=30786477
chromosome_2	phytozomev13	exon	4750493	4750621	.	+	.	ID=Cre02.g102450.t1.2.v5.5.exon.8;Parent=Cre02.g102450.t1.2.v5.5;pacid=30786477
chromosome_2	phytozomev13	CDS	4750493	4750621	.	+	0	ID=Cre02.g102450.t1.2.v5.5.CDS.8;Parent=Cre02.g102450.t1.2.v5.5;pacid=30786477
chromosome_2	phytozomev13	exon	4750893	4750990	.	+	.	ID=Cre02.g102450.t1.2.v5.5.exon.9;Parent=Cre02.g102450.t1.2.v5.5;pacid=30786477
chromosome_2	phytozomev13	CDS	4750893	4750990	.	+	0	ID=Cre02.g102450.t1.2.v5.5.CDS.9;Parent=Cre02.g102450.t1.2.v5.5;pacid=30786477
chromosome_2	phytozomev13	exon	4751336	4751385	.	+	.	ID=Cre02.g102450.t1.2.v5.5.exon.10;Parent=Cre02.g102450.t1.2.v5.5;pacid=30786477
chromosome_2	phytozomev13	CDS	4751336	4751385	.	+	1	ID=Cre02.g102450.t1.2.v5.5.CDS.10;Parent=Cre02.g102450.t1.2.v5.5;pacid=30786477
chromosome_2	phytozomev13	exon	4751612	4751721	.	+	.	ID=Cre02.g102450.t1.2.v5.5.exon.11;Parent=Cre02.g102450.t1.2.v5.5;pacid=30786477
chromosome_2	phytozomev13	CDS	4751612	4751721	.	+	2	ID=Cre02.g102450.t1.2.v5.5.CDS.11;Parent=Cre02.g102450.t1.2.v5.5;pacid=30786477
chromosome_2	phytozomev13	exon	4751886	4751942	.	+	.	ID=Cre02.g102450.t1.2.v5.5.exon.12;Parent=Cre02.g102450.t1.2.v5.5;pacid=30786477
chromosome_2	phytozomev13	CDS	4751886	4751942	.	+	0	ID=Cre02.g102450.t1.2.v5.5.CDS.12;Parent=Cre02.g102450.t1.2.v5.5;pacid=30786477
chromosome_2	phytozomev13	exon	4752168	4752254	.	+	.	ID=Cre02.g102450.t1.2.v5.5.exon.13;Parent=Cre02.g102450.t1.2.v5.5;pacid=30786477
chromosome_2	phytozomev13	CDS	4752168	4752254	.	+	0	ID=Cre02.g102450.t1.2.v5.5.CDS.13;Parent=Cre02.g102450.t1.2.v5.5;pacid=30786477
chromosome_2	phytozomev13	CDS	4752518	4752709	.	+	0	ID=Cre02.g102450.t1.2.v5.5.CDS.14;Parent=Cre02.g102450.t1.2.v5.5;pacid=30786477
chromosome_2	phytozomev13	exon	4752518	4753208	.	+	.	ID=Cre02.g102450.t1.2.v5.5.exon.14;Parent=Cre02.g102450.t1.2.v5.5;pacid=30786477
chromosome_2	phytozomev13	three_prime_UTR	4752710	4753208	.	+	.	ID=Cre02.g102450.t1.2.v5.5.three_prime_UTR.1;Parent=Cre02.g102450.t1.2.v5.5;pacid=30786477
###
chromosome_2	phytozomev13	gene	4753251	4758129	.	-	.	ID=Cre02.g102500.v5.5;Name=Cre02.g102500
chromosome_2	phytozomev13	mRNA	4753251	4758129	.	-	.	ID=Cre02.g102500.t1.1.v5.5;Parent=Cre02.g102500.v5.5;Name=Cre02.g102500.t1.1;pacid=30785500;longest=1;geneName=RAD51C
chromosome_2	phytozomev13	three_prime_UTR	4753251	4754336	.	-	.	ID=Cre02.g102500.t1.1.v5.5.three_prime_UTR.1;Parent=Cre02.g102500.t1.1.v5.5;pacid=30785500
chromosome_2	phytozomev13	exon	4753251	4754497	.	-	.	ID=Cre02.g102500.t1.1.v5.5.exon.12;Parent=Cre02.g102500.t1.1.v5.5;pacid=30785500
chromosome_2	phytozomev13	CDS	4754337	4754497	.	-	2	ID=Cre02.g102500.t1.1.v5.5.CDS.12;Parent=Cre02.g102500.t1.1.v5.5;pacid=30785500
chromosome_2	phytozomev13	exon	4754697	4754766	.	-	.	ID=Cre02.g102500.t1.1.v5.5.exon.11;Parent=Cre02.g102500.t1.1.v5.5;pacid=30785500
chromosome_2	phytozomev13	CDS	4754697	4754766	.	-	0	ID=Cre02.g102500.t1.1.v5.5.CDS.11;Parent=Cre02.g102500.t1.1.v5.5;pacid=30785500
chromosome_2	phytozomev13	exon	4755132	4755218	.	-	.	ID=Cre02.g102500.t1.1.v5.5.exon.10;Parent=Cre02.g102500.t1.1.v5.5;pacid=30785500
chromosome_2	phytozomev13	CDS	4755132	4755218	.	-	0	ID=Cre02.g102500.t1.1.v5.5.CDS.10;Parent=Cre02.g102500.t1.1.v5.5;pacid=30785500
chromosome_2	phytozomev13	exon	4755431	4755475	.	-	.	ID=Cre02.g102500.t1.1.v5.5.exon.9;Parent=Cre02.g102500.t1.1.v5.5;pacid=30785500
chromosome_2	phytozomev13	CDS	4755431	4755475	.	-	0	ID=Cre02.g102500.t1.1.v5.5.CDS.9;Parent=Cre02.g102500.t1.1.v5.5;pacid=30785500
chromosome_2	phytozomev13	exon	4755692	4755739	.	-	.	ID=Cre02.g102500.t1.1.v5.5.exon.8;Parent=Cre02.g102500.t1.1.v5.5;pacid=30785500
chromosome_2	phytozomev13	CDS	4755692	4755739	.	-	0	ID=Cre02.g102500.t1.1.v5.5.CDS.8;Parent=Cre02.g102500.t1.1.v5.5;pacid=30785500
chromosome_2	phytozomev13	exon	4755980	4756087	.	-	.	ID=Cre02.g102500.t1.1.v5.5.exon.7;Parent=Cre02.g102500.t1.1.v5.5;pacid=30785500
chromosome_2	phytozomev13	CDS	4755980	4756087	.	-	0	ID=Cre02.g102500.t1.1.v5.5.CDS.7;Parent=Cre02.g102500.t1.1.v5.5;pacid=30785500
chromosome_2	phytozomev13	exon	4756392	4756477	.	-	.	ID=Cre02.g102500.t1.1.v5.5.exon.6;Parent=Cre02.g102500.t1.1.v5.5;pacid=30785500
chromosome_2	phytozomev13	CDS	4756392	4756477	.	-	2	ID=Cre02.g102500.t1.1.v5.5.CDS.6;Parent=Cre02.g102500.t1.1.v5.5;pacid=30785500
chromosome_2	phytozomev13	exon	4756681	4756751	.	-	.	ID=Cre02.g102500.t1.1.v5.5.exon.5;Parent=Cre02.g102500.t1.1.v5.5;pacid=30785500
chromosome_2	phytozomev13	CDS	4756681	4756751	.	-	1	ID=Cre02.g102500.t1.1.v5.5.CDS.5;Parent=Cre02.g102500.t1.1.v5.5;pacid=30785500
chromosome_2	phytozomev13	exon	4756991	4757024	.	-	.	ID=Cre02.g102500.t1.1.v5.5.exon.4;Parent=Cre02.g102500.t1.1.v5.5;pacid=30785500
chromosome_2	phytozomev13	CDS	4756991	4757024	.	-	2	ID=Cre02.g102500.t1.1.v5.5.CDS.4;Parent=Cre02.g102500.t1.1.v5.5;pacid=30785500
chromosome_2	phytozomev13	exon	4757241	4757363	.	-	.	ID=Cre02.g102500.t1.1.v5.5.exon.3;Parent=Cre02.g102500.t1.1.v5.5;pacid=30785500
chromosome_2	phytozomev13	CDS	4757241	4757363	.	-	2	ID=Cre02.g102500.t1.1.v5.5.CDS.3;Parent=Cre02.g102500.t1.1.v5.5;pacid=30785500
chromosome_2	phytozomev13	exon	4757585	4757671	.	-	.	ID=Cre02.g102500.t1.1.v5.5.exon.2;Parent=Cre02.g102500.t1.1.v5.5;pacid=30785500
chromosome_2	phytozomev13	CDS	4757585	4757671	.	-	2	ID=Cre02.g102500.t1.1.v5.5.CDS.2;Parent=Cre02.g102500.t1.1.v5.5;pacid=30785500
chromosome_2	phytozomev13	CDS	4757832	4757970	.	-	0	ID=Cre02.g102500.t1.1.v5.5.CDS.1;Parent=Cre02.g102500.t1.1.v5.5;pacid=30785500
chromosome_2	phytozomev13	exon	4757832	4758129	.	-	.	ID=Cre02.g102500.t1.1.v5.5.exon.1;Parent=Cre02.g102500.t1.1.v5.5;pacid=30785500
chromosome_2	phytozomev13	five_prime_UTR	4757971	4758129	.	-	.	ID=Cre02.g102500.t1.1.v5.5.five_prime_UTR.1;Parent=Cre02.g102500.t1.1.v5.5;pacid=30785500
###
chromosome_2	phytozomev13	gene	4759607	4764028	.	+	.	ID=Cre02.g102551.v5.5;Name=Cre02.g102551
chromosome_2	phytozomev13	mRNA	4759607	4764028	.	+	.	ID=Cre02.g102551.t1.1.v5.5;Parent=Cre02.g102551.v5.5;Name=Cre02.g102551.t1.1;pacid=30785971;longest=1;geneName=CSV1
chromosome_2	phytozomev13	five_prime_UTR	4759607	4759833	.	+	.	ID=Cre02.g102551.t1.1.v5.5.five_prime_UTR.1;Parent=Cre02.g102551.t1.1.v5.5;pacid=30785971
chromosome_2	phytozomev13	exon	4759607	4760324	.	+	.	ID=Cre02.g102551.t1.1.v5.5.exon.1;Parent=Cre02.g102551.t1.1.v5.5;pacid=30785971
chromosome_2	phytozomev13	CDS	4759834	4760324	.	+	0	ID=Cre02.g102551.t1.1.v5.5.CDS.1;Parent=Cre02.g102551.t1.1.v5.5;pacid=30785971
chromosome_2	phytozomev13	exon	4760400	4760692	.	+	.	ID=Cre02.g102551.t1.1.v5.5.exon.2;Parent=Cre02.g102551.t1.1.v5.5;pacid=30785971
chromosome_2	phytozomev13	CDS	4760400	4760692	.	+	1	ID=Cre02.g102551.t1.1.v5.5.CDS.2;Parent=Cre02.g102551.t1.1.v5.5;pacid=30785971
chromosome_2	phytozomev13	CDS	4760892	4763308	.	+	2	ID=Cre02.g102551.t1.1.v5.5.CDS.3;Parent=Cre02.g102551.t1.1.v5.5;pacid=30785971
chromosome_2	phytozomev13	exon	4760892	4764028	.	+	.	ID=Cre02.g102551.t1.1.v5.5.exon.3;Parent=Cre02.g102551.t1.1.v5.5;pacid=30785971
chromosome_2	phytozomev13	three_prime_UTR	4763309	4764028	.	+	.	ID=Cre02.g102551.t1.1.v5.5.three_prime_UTR.1;Parent=Cre02.g102551.t1.1.v5.5;pacid=30785971
###
chromosome_2	phytozomev13	gene	4764247	4770111	.	+	.	ID=Cre02.g102600.v5.5;Name=Cre02.g102600
chromosome_2	phytozomev13	mRNA	4764247	4770111	.	+	.	ID=Cre02.g102600.t1.1.v5.5;Parent=Cre02.g102600.v5.5;Name=Cre02.g102600.t1.1;pacid=30784801;longest=1
chromosome_2	phytozomev13	five_prime_UTR	4764247	4764517	.	+	.	ID=Cre02.g102600.t1.1.v5.5.five_prime_UTR.1;Parent=Cre02.g102600.t1.1.v5.5;pacid=30784801
chromosome_2	phytozomev13	exon	4764247	4764543	.	+	.	ID=Cre02.g102600.t1.1.v5.5.exon.1;Parent=Cre02.g102600.t1.1.v5.5;pacid=30784801
chromosome_2	phytozomev13	CDS	4764518	4764543	.	+	0	ID=Cre02.g102600.t1.1.v5.5.CDS.1;Parent=Cre02.g102600.t1.1.v5.5;pacid=30784801
chromosome_2	phytozomev13	exon	4764630	4766091	.	+	.	ID=Cre02.g102600.t1.1.v5.5.exon.2;Parent=Cre02.g102600.t1.1.v5.5;pacid=30784801
chromosome_2	phytozomev13	CDS	4764630	4766091	.	+	1	ID=Cre02.g102600.t1.1.v5.5.CDS.2;Parent=Cre02.g102600.t1.1.v5.5;pacid=30784801
chromosome_2	phytozomev13	exon	4766388	4766493	.	+	.	ID=Cre02.g102600.t1.1.v5.5.exon.3;Parent=Cre02.g102600.t1.1.v5.5;pacid=30784801
chromosome_2	phytozomev13	CDS	4766388	4766493	.	+	0	ID=Cre02.g102600.t1.1.v5.5.CDS.3;Parent=Cre02.g102600.t1.1.v5.5;pacid=30784801
chromosome_2	phytozomev13	exon	4766673	4767444	.	+	.	ID=Cre02.g102600.t1.1.v5.5.exon.4;Parent=Cre02.g102600.t1.1.v5.5;pacid=30784801
chromosome_2	phytozomev13	CDS	4766673	4767444	.	+	2	ID=Cre02.g102600.t1.1.v5.5.CDS.4;Parent=Cre02.g102600.t1.1.v5.5;pacid=30784801
chromosome_2	phytozomev13	exon	4767647	4767813	.	+	.	ID=Cre02.g102600.t1.1.v5.5.exon.5;Parent=Cre02.g102600.t1.1.v5.5;pacid=30784801
chromosome_2	phytozomev13	CDS	4767647	4767813	.	+	1	ID=Cre02.g102600.t1.1.v5.5.CDS.5;Parent=Cre02.g102600.t1.1.v5.5;pacid=30784801
chromosome_2	phytozomev13	exon	4768125	4768501	.	+	.	ID=Cre02.g102600.t1.1.v5.5.exon.6;Parent=Cre02.g102600.t1.1.v5.5;pacid=30784801
chromosome_2	phytozomev13	CDS	4768125	4768501	.	+	2	ID=Cre02.g102600.t1.1.v5.5.CDS.6;Parent=Cre02.g102600.t1.1.v5.5;pacid=30784801
chromosome_2	phytozomev13	exon	4768721	4768945	.	+	.	ID=Cre02.g102600.t1.1.v5.5.exon.7;Parent=Cre02.g102600.t1.1.v5.5;pacid=30784801
chromosome_2	phytozomev13	CDS	4768721	4768945	.	+	0	ID=Cre02.g102600.t1.1.v5.5.CDS.7;Parent=Cre02.g102600.t1.1.v5.5;pacid=30784801
chromosome_2	phytozomev13	CDS	4769440	4769691	.	+	0	ID=Cre02.g102600.t1.1.v5.5.CDS.8;Parent=Cre02.g102600.t1.1.v5.5;pacid=30784801
chromosome_2	phytozomev13	exon	4769440	4770111	.	+	.	ID=Cre02.g102600.t1.1.v5.5.exon.8;Parent=Cre02.g102600.t1.1.v5.5;pacid=30784801
chromosome_2	phytozomev13	three_prime_UTR	4769692	4770111	.	+	.	ID=Cre02.g102600.t1.1.v5.5.three_prime_UTR.1;Parent=Cre02.g102600.t1.1.v5.5;pacid=30784801
###
chromosome_2	phytozomev13	gene	4770797	4779926	.	+	.	ID=Cre02.g102650.v5.5;Name=Cre02.g102650
chromosome_2	phytozomev13	mRNA	4770797	4779926	.	+	.	ID=Cre02.g102650.t1.1.v5.5;Parent=Cre02.g102650.v5.5;Name=Cre02.g102650.t1.1;pacid=30785461;longest=1
chromosome_2	phytozomev13	five_prime_UTR	4770797	4771128	.	+	.	ID=Cre02.g102650.t1.1.v5.5.five_prime_UTR.1;Parent=Cre02.g102650.t1.1.v5.5;pacid=30785461
chromosome_2	phytozomev13	exon	4770797	4771300	.	+	.	ID=Cre02.g102650.t1.1.v5.5.exon.1;Parent=Cre02.g102650.t1.1.v5.5;pacid=30785461
chromosome_2	phytozomev13	CDS	4771129	4771300	.	+	0	ID=Cre02.g102650.t1.1.v5.5.CDS.1;Parent=Cre02.g102650.t1.1.v5.5;pacid=30785461
chromosome_2	phytozomev13	exon	4771426	4774373	.	+	.	ID=Cre02.g102650.t1.1.v5.5.exon.2;Parent=Cre02.g102650.t1.1.v5.5;pacid=30785461
chromosome_2	phytozomev13	CDS	4771426	4774373	.	+	2	ID=Cre02.g102650.t1.1.v5.5.CDS.2;Parent=Cre02.g102650.t1.1.v5.5;pacid=30785461
chromosome_2	phytozomev13	exon	4774552	4774653	.	+	.	ID=Cre02.g102650.t1.1.v5.5.exon.3;Parent=Cre02.g102650.t1.1.v5.5;pacid=30785461
chromosome_2	phytozomev13	CDS	4774552	4774653	.	+	0	ID=Cre02.g102650.t1.1.v5.5.CDS.3;Parent=Cre02.g102650.t1.1.v5.5;pacid=30785461
chromosome_2	phytozomev13	exon	4774790	4776043	.	+	.	ID=Cre02.g102650.t1.1.v5.5.exon.4;Parent=Cre02.g102650.t1.1.v5.5;pacid=30785461
chromosome_2	phytozomev13	CDS	4774790	4776043	.	+	0	ID=Cre02.g102650.t1.1.v5.5.CDS.4;Parent=Cre02.g102650.t1.1.v5.5;pacid=30785461
chromosome_2	phytozomev13	exon	4776202	4776403	.	+	.	ID=Cre02.g102650.t1.1.v5.5.exon.5;Parent=Cre02.g102650.t1.1.v5.5;pacid=30785461
chromosome_2	phytozomev13	CDS	4776202	4776403	.	+	0	ID=Cre02.g102650.t1.1.v5.5.CDS.5;Parent=Cre02.g102650.t1.1.v5.5;pacid=30785461
chromosome_2	phytozomev13	exon	4776557	4776730	.	+	.	ID=Cre02.g102650.t1.1.v5.5.exon.6;Parent=Cre02.g102650.t1.1.v5.5;pacid=30785461
chromosome_2	phytozomev13	CDS	4776557	4776730	.	+	2	ID=Cre02.g102650.t1.1.v5.5.CDS.6;Parent=Cre02.g102650.t1.1.v5.5;pacid=30785461
chromosome_2	phytozomev13	exon	4776877	4777028	.	+	.	ID=Cre02.g102650.t1.1.v5.5.exon.7;Parent=Cre02.g102650.t1.1.v5.5;pacid=30785461
chromosome_2	phytozomev13	CDS	4776877	4777028	.	+	2	ID=Cre02.g102650.t1.1.v5.5.CDS.7;Parent=Cre02.g102650.t1.1.v5.5;pacid=30785461
chromosome_2	phytozomev13	exon	4777124	4777272	.	+	.	ID=Cre02.g102650.t1.1.v5.5.exon.8;Parent=Cre02.g102650.t1.1.v5.5;pacid=30785461
chromosome_2	phytozomev13	CDS	4777124	4777272	.	+	0	ID=Cre02.g102650.t1.1.v5.5.CDS.8;Parent=Cre02.g102650.t1.1.v5.5;pacid=30785461
chromosome_2	phytozomev13	CDS	4777450	4777627	.	+	1	ID=Cre02.g102650.t1.1.v5.5.CDS.9;Parent=Cre02.g102650.t1.1.v5.5;pacid=30785461
chromosome_2	phytozomev13	exon	4777450	4779926	.	+	.	ID=Cre02.g102650.t1.1.v5.5.exon.9;Parent=Cre02.g102650.t1.1.v5.5;pacid=30785461
chromosome_2	phytozomev13	three_prime_UTR	4777628	4779926	.	+	.	ID=Cre02.g102650.t1.1.v5.5.three_prime_UTR.1;Parent=Cre02.g102650.t1.1.v5.5;pacid=30785461
###
chromosome_2	phytozomev13	gene	4780031	4785346	.	-	.	ID=Cre02.g102700.v5.5;Name=Cre02.g102700
chromosome_2	phytozomev13	mRNA	4780031	4785346	.	-	.	ID=Cre02.g102700.t1.1.v5.5;Parent=Cre02.g102700.v5.5;Name=Cre02.g102700.t1.1;pacid=30786236;longest=1
chromosome_2	phytozomev13	three_prime_UTR	4780031	4780982	.	-	.	ID=Cre02.g102700.t1.1.v5.5.three_prime_UTR.1;Parent=Cre02.g102700.t1.1.v5.5;pacid=30786236
chromosome_2	phytozomev13	exon	4780031	4781596	.	-	.	ID=Cre02.g102700.t1.1.v5.5.exon.6;Parent=Cre02.g102700.t1.1.v5.5;pacid=30786236
chromosome_2	phytozomev13	CDS	4780983	4781596	.	-	2	ID=Cre02.g102700.t1.1.v5.5.CDS.6;Parent=Cre02.g102700.t1.1.v5.5;pacid=30786236
chromosome_2	phytozomev13	exon	4781771	4781843	.	-	.	ID=Cre02.g102700.t1.1.v5.5.exon.5;Parent=Cre02.g102700.t1.1.v5.5;pacid=30786236
chromosome_2	phytozomev13	CDS	4781771	4781843	.	-	0	ID=Cre02.g102700.t1.1.v5.5.CDS.5;Parent=Cre02.g102700.t1.1.v5.5;pacid=30786236
chromosome_2	phytozomev13	exon	4782064	4783374	.	-	.	ID=Cre02.g102700.t1.1.v5.5.exon.4;Parent=Cre02.g102700.t1.1.v5.5;pacid=30786236
chromosome_2	phytozomev13	CDS	4782064	4783374	.	-	0	ID=Cre02.g102700.t1.1.v5.5.CDS.4;Parent=Cre02.g102700.t1.1.v5.5;pacid=30786236
chromosome_2	phytozomev13	exon	4783610	4783757	.	-	.	ID=Cre02.g102700.t1.1.v5.5.exon.3;Parent=Cre02.g102700.t1.1.v5.5;pacid=30786236
chromosome_2	phytozomev13	CDS	4783610	4783757	.	-	1	ID=Cre02.g102700.t1.1.v5.5.CDS.3;Parent=Cre02.g102700.t1.1.v5.5;pacid=30786236
chromosome_2	phytozomev13	exon	4783971	4784235	.	-	.	ID=Cre02.g102700.t1.1.v5.5.exon.2;Parent=Cre02.g102700.t1.1.v5.5;pacid=30786236
chromosome_2	phytozomev13	CDS	4783971	4784235	.	-	2	ID=Cre02.g102700.t1.1.v5.5.CDS.2;Parent=Cre02.g102700.t1.1.v5.5;pacid=30786236
chromosome_2	phytozomev13	CDS	4784497	4784653	.	-	0	ID=Cre02.g102700.t1.1.v5.5.CDS.1;Parent=Cre02.g102700.t1.1.v5.5;pacid=30786236
chromosome_2	phytozomev13	exon	4784497	4785346	.	-	.	ID=Cre02.g102700.t1.1.v5.5.exon.1;Parent=Cre02.g102700.t1.1.v5.5;pacid=30786236
chromosome_2	phytozomev13	five_prime_UTR	4784654	4785346	.	-	.	ID=Cre02.g102700.t1.1.v5.5.five_prime_UTR.1;Parent=Cre02.g102700.t1.1.v5.5;pacid=30786236
###
chromosome_2	phytozomev13	gene	4786077	4791548	.	+	.	ID=Cre02.g102750.v5.5;Name=Cre02.g102750
chromosome_2	phytozomev13	mRNA	4786077	4791548	.	+	.	ID=Cre02.g102750.t1.1.v5.5;Parent=Cre02.g102750.v5.5;Name=Cre02.g102750.t1.1;pacid=30784861;longest=1
chromosome_2	phytozomev13	five_prime_UTR	4786077	4786183	.	+	.	ID=Cre02.g102750.t1.1.v5.5.five_prime_UTR.1;Parent=Cre02.g102750.t1.1.v5.5;pacid=30784861
chromosome_2	phytozomev13	exon	4786077	4786398	.	+	.	ID=Cre02.g102750.t1.1.v5.5.exon.1;Parent=Cre02.g102750.t1.1.v5.5;pacid=30784861
chromosome_2	phytozomev13	CDS	4786184	4786398	.	+	0	ID=Cre02.g102750.t1.1.v5.5.CDS.1;Parent=Cre02.g102750.t1.1.v5.5;pacid=30784861
chromosome_2	phytozomev13	exon	4786491	4786583	.	+	.	ID=Cre02.g102750.t1.1.v5.5.exon.2;Parent=Cre02.g102750.t1.1.v5.5;pacid=30784861
chromosome_2	phytozomev13	CDS	4786491	4786583	.	+	1	ID=Cre02.g102750.t1.1.v5.5.CDS.2;Parent=Cre02.g102750.t1.1.v5.5;pacid=30784861
chromosome_2	phytozomev13	exon	4786732	4786988	.	+	.	ID=Cre02.g102750.t1.1.v5.5.exon.3;Parent=Cre02.g102750.t1.1.v5.5;pacid=30784861
chromosome_2	phytozomev13	CDS	4786732	4786988	.	+	1	ID=Cre02.g102750.t1.1.v5.5.CDS.3;Parent=Cre02.g102750.t1.1.v5.5;pacid=30784861
chromosome_2	phytozomev13	exon	4787155	4787487	.	+	.	ID=Cre02.g102750.t1.1.v5.5.exon.4;Parent=Cre02.g102750.t1.1.v5.5;pacid=30784861
chromosome_2	phytozomev13	CDS	4787155	4787487	.	+	2	ID=Cre02.g102750.t1.1.v5.5.CDS.4;Parent=Cre02.g102750.t1.1.v5.5;pacid=30784861
chromosome_2	phytozomev13	exon	4787779	4788101	.	+	.	ID=Cre02.g102750.t1.1.v5.5.exon.5;Parent=Cre02.g102750.t1.1.v5.5;pacid=30784861
chromosome_2	phytozomev13	CDS	4787779	4788101	.	+	2	ID=Cre02.g102750.t1.1.v5.5.CDS.5;Parent=Cre02.g102750.t1.1.v5.5;pacid=30784861
chromosome_2	phytozomev13	exon	4788444	4788569	.	+	.	ID=Cre02.g102750.t1.1.v5.5.exon.6;Parent=Cre02.g102750.t1.1.v5.5;pacid=30784861
chromosome_2	phytozomev13	CDS	4788444	4788569	.	+	0	ID=Cre02.g102750.t1.1.v5.5.CDS.6;Parent=Cre02.g102750.t1.1.v5.5;pacid=30784861
chromosome_2	phytozomev13	exon	4788896	4788978	.	+	.	ID=Cre02.g102750.t1.1.v5.5.exon.7;Parent=Cre02.g102750.t1.1.v5.5;pacid=30784861
chromosome_2	phytozomev13	CDS	4788896	4788978	.	+	0	ID=Cre02.g102750.t1.1.v5.5.CDS.7;Parent=Cre02.g102750.t1.1.v5.5;pacid=30784861
chromosome_2	phytozomev13	exon	4789170	4789254	.	+	.	ID=Cre02.g102750.t1.1.v5.5.exon.8;Parent=Cre02.g102750.t1.1.v5.5;pacid=30784861
chromosome_2	phytozomev13	CDS	4789170	4789254	.	+	1	ID=Cre02.g102750.t1.1.v5.5.CDS.8;Parent=Cre02.g102750.t1.1.v5.5;pacid=30784861
chromosome_2	phytozomev13	exon	4789497	4789674	.	+	.	ID=Cre02.g102750.t1.1.v5.5.exon.9;Parent=Cre02.g102750.t1.1.v5.5;pacid=30784861
chromosome_2	phytozomev13	CDS	4789497	4789674	.	+	0	ID=Cre02.g102750.t1.1.v5.5.CDS.9;Parent=Cre02.g102750.t1.1.v5.5;pacid=30784861
chromosome_2	phytozomev13	exon	4790014	4790167	.	+	.	ID=Cre02.g102750.t1.1.v5.5.exon.10;Parent=Cre02.g102750.t1.1.v5.5;pacid=30784861
chromosome_2	phytozomev13	CDS	4790014	4790167	.	+	2	ID=Cre02.g102750.t1.1.v5.5.CDS.10;Parent=Cre02.g102750.t1.1.v5.5;pacid=30784861
chromosome_2	phytozomev13	exon	4790449	4790613	.	+	.	ID=Cre02.g102750.t1.1.v5.5.exon.11;Parent=Cre02.g102750.t1.1.v5.5;pacid=30784861
chromosome_2	phytozomev13	CDS	4790449	4790613	.	+	1	ID=Cre02.g102750.t1.1.v5.5.CDS.11;Parent=Cre02.g102750.t1.1.v5.5;pacid=30784861
chromosome_2	phytozomev13	CDS	4790930	4791188	.	+	1	ID=Cre02.g102750.t1.1.v5.5.CDS.12;Parent=Cre02.g102750.t1.1.v5.5;pacid=30784861
chromosome_2	phytozomev13	exon	4790930	4791548	.	+	.	ID=Cre02.g102750.t1.1.v5.5.exon.12;Parent=Cre02.g102750.t1.1.v5.5;pacid=30784861
chromosome_2	phytozomev13	three_prime_UTR	4791189	4791548	.	+	.	ID=Cre02.g102750.t1.1.v5.5.three_prime_UTR.1;Parent=Cre02.g102750.t1.1.v5.5;pacid=30784861
###
chromosome_2	phytozomev13	gene	4791551	4798566	.	-	.	ID=Cre02.g102776.v5.5;Name=Cre02.g102776
chromosome_2	phytozomev13	mRNA	4791551	4798566	.	-	.	ID=Cre02.g102776.t1.1.v5.5;Parent=Cre02.g102776.v5.5;Name=Cre02.g102776.t1.1;pacid=30786467;longest=1
chromosome_2	phytozomev13	three_prime_UTR	4791551	4792215	.	-	.	ID=Cre02.g102776.t1.1.v5.5.three_prime_UTR.1;Parent=Cre02.g102776.t1.1.v5.5;pacid=30786467
chromosome_2	phytozomev13	exon	4791551	4794476	.	-	.	ID=Cre02.g102776.t1.1.v5.5.exon.3;Parent=Cre02.g102776.t1.1.v5.5;pacid=30786467
chromosome_2	phytozomev13	CDS	4792216	4794476	.	-	2	ID=Cre02.g102776.t1.1.v5.5.CDS.2;Parent=Cre02.g102776.t1.1.v5.5;pacid=30786467
chromosome_2	phytozomev13	CDS	4794631	4797655	.	-	0	ID=Cre02.g102776.t1.1.v5.5.CDS.1;Parent=Cre02.g102776.t1.1.v5.5;pacid=30786467
chromosome_2	phytozomev13	exon	4794631	4797871	.	-	.	ID=Cre02.g102776.t1.1.v5.5.exon.2;Parent=Cre02.g102776.t1.1.v5.5;pacid=30786467
chromosome_2	phytozomev13	five_prime_UTR	4797656	4797871	.	-	.	ID=Cre02.g102776.t1.1.v5.5.five_prime_UTR.2;Parent=Cre02.g102776.t1.1.v5.5;pacid=30786467
chromosome_2	phytozomev13	exon	4798073	4798566	.	-	.	ID=Cre02.g102776.t1.1.v5.5.exon.1;Parent=Cre02.g102776.t1.1.v5.5;pacid=30786467
chromosome_2	phytozomev13	five_prime_UTR	4798073	4798566	.	-	.	ID=Cre02.g102776.t1.1.v5.5.five_prime_UTR.1;Parent=Cre02.g102776.t1.1.v5.5;pacid=30786467
###
chromosome_2	phytozomev13	gene	4799088	4802216	.	-	.	ID=Cre02.g102800.v5.5;Name=Cre02.g102800
chromosome_2	phytozomev13	mRNA	4799088	4802216	.	-	.	ID=Cre02.g102800.t1.2.v5.5;Parent=Cre02.g102800.v5.5;Name=Cre02.g102800.t1.2;pacid=30786264;longest=1;geneName=RPB8
chromosome_2	phytozomev13	three_prime_UTR	4799088	4800005	.	-	.	ID=Cre02.g102800.t1.2.v5.5.three_prime_UTR.1;Parent=Cre02.g102800.t1.2.v5.5;pacid=30786264
chromosome_2	phytozomev13	exon	4799088	4800119	.	-	.	ID=Cre02.g102800.t1.2.v5.5.exon.5;Parent=Cre02.g102800.t1.2.v5.5;pacid=30786264
chromosome_2	phytozomev13	CDS	4800006	4800119	.	-	0	ID=Cre02.g102800.t1.2.v5.5.CDS.4;Parent=Cre02.g102800.t1.2.v5.5;pacid=30786264
chromosome_2	phytozomev13	exon	4800704	4800799	.	-	.	ID=Cre02.g102800.t1.2.v5.5.exon.4;Parent=Cre02.g102800.t1.2.v5.5;pacid=30786264
chromosome_2	phytozomev13	CDS	4800704	4800799	.	-	0	ID=Cre02.g102800.t1.2.v5.5.CDS.3;Parent=Cre02.g102800.t1.2.v5.5;pacid=30786264
chromosome_2	phytozomev13	exon	4801466	4801543	.	-	.	ID=Cre02.g102800.t1.2.v5.5.exon.3;Parent=Cre02.g102800.t1.2.v5.5;pacid=30786264
chromosome_2	phytozomev13	CDS	4801466	4801543	.	-	0	ID=Cre02.g102800.t1.2.v5.5.CDS.2;Parent=Cre02.g102800.t1.2.v5.5;pacid=30786264
chromosome_2	phytozomev13	CDS	4801778	4801822	.	-	0	ID=Cre02.g102800.t1.2.v5.5.CDS.1;Parent=Cre02.g102800.t1.2.v5.5;pacid=30786264
chromosome_2	phytozomev13	exon	4801778	4801857	.	-	.	ID=Cre02.g102800.t1.2.v5.5.exon.2;Parent=Cre02.g102800.t1.2.v5.5;pacid=30786264
chromosome_2	phytozomev13	five_prime_UTR	4801823	4801857	.	-	.	ID=Cre02.g102800.t1.2.v5.5.five_prime_UTR.2;Parent=Cre02.g102800.t1.2.v5.5;pacid=30786264
chromosome_2	phytozomev13	exon	4801964	4802216	.	-	.	ID=Cre02.g102800.t1.2.v5.5.exon.1;Parent=Cre02.g102800.t1.2.v5.5;pacid=30786264
chromosome_2	phytozomev13	five_prime_UTR	4801964	4802216	.	-	.	ID=Cre02.g102800.t1.2.v5.5.five_prime_UTR.1;Parent=Cre02.g102800.t1.2.v5.5;pacid=30786264
###
chromosome_2	phytozomev13	gene	4802317	4811438	.	+	.	ID=Cre02.g102850.v5.5;Name=Cre02.g102850
chromosome_2	phytozomev13	mRNA	4802317	4811438	.	+	.	ID=Cre02.g102850.t1.1.v5.5;Parent=Cre02.g102850.v5.5;Name=Cre02.g102850.t1.1;pacid=30786355;longest=1
chromosome_2	phytozomev13	five_prime_UTR	4802317	4802581	.	+	.	ID=Cre02.g102850.t1.1.v5.5.five_prime_UTR.1;Parent=Cre02.g102850.t1.1.v5.5;pacid=30786355
chromosome_2	phytozomev13	exon	4802317	4802734	.	+	.	ID=Cre02.g102850.t1.1.v5.5.exon.1;Parent=Cre02.g102850.t1.1.v5.5;pacid=30786355
chromosome_2	phytozomev13	CDS	4802582	4802734	.	+	0	ID=Cre02.g102850.t1.1.v5.5.CDS.1;Parent=Cre02.g102850.t1.1.v5.5;pacid=30786355
chromosome_2	phytozomev13	exon	4802842	4802916	.	+	.	ID=Cre02.g102850.t1.1.v5.5.exon.2;Parent=Cre02.g102850.t1.1.v5.5;pacid=30786355
chromosome_2	phytozomev13	CDS	4802842	4802916	.	+	0	ID=Cre02.g102850.t1.1.v5.5.CDS.2;Parent=Cre02.g102850.t1.1.v5.5;pacid=30786355
chromosome_2	phytozomev13	exon	4803098	4803232	.	+	.	ID=Cre02.g102850.t1.1.v5.5.exon.3;Parent=Cre02.g102850.t1.1.v5.5;pacid=30786355
chromosome_2	phytozomev13	CDS	4803098	4803232	.	+	0	ID=Cre02.g102850.t1.1.v5.5.CDS.3;Parent=Cre02.g102850.t1.1.v5.5;pacid=30786355
chromosome_2	phytozomev13	exon	4803509	4803613	.	+	.	ID=Cre02.g102850.t1.1.v5.5.exon.4;Parent=Cre02.g102850.t1.1.v5.5;pacid=30786355
chromosome_2	phytozomev13	CDS	4803509	4803613	.	+	0	ID=Cre02.g102850.t1.1.v5.5.CDS.4;Parent=Cre02.g102850.t1.1.v5.5;pacid=30786355
chromosome_2	phytozomev13	exon	4803867	4804214	.	+	.	ID=Cre02.g102850.t1.1.v5.5.exon.5;Parent=Cre02.g102850.t1.1.v5.5;pacid=30786355
chromosome_2	phytozomev13	CDS	4803867	4804214	.	+	0	ID=Cre02.g102850.t1.1.v5.5.CDS.5;Parent=Cre02.g102850.t1.1.v5.5;pacid=30786355
chromosome_2	phytozomev13	exon	4804519	4804633	.	+	.	ID=Cre02.g102850.t1.1.v5.5.exon.6;Parent=Cre02.g102850.t1.1.v5.5;pacid=30786355
chromosome_2	phytozomev13	CDS	4804519	4804633	.	+	0	ID=Cre02.g102850.t1.1.v5.5.CDS.6;Parent=Cre02.g102850.t1.1.v5.5;pacid=30786355
chromosome_2	phytozomev13	exon	4804763	4804986	.	+	.	ID=Cre02.g102850.t1.1.v5.5.exon.7;Parent=Cre02.g102850.t1.1.v5.5;pacid=30786355
chromosome_2	phytozomev13	CDS	4804763	4804986	.	+	2	ID=Cre02.g102850.t1.1.v5.5.CDS.7;Parent=Cre02.g102850.t1.1.v5.5;pacid=30786355
chromosome_2	phytozomev13	exon	4805105	4805326	.	+	.	ID=Cre02.g102850.t1.1.v5.5.exon.8;Parent=Cre02.g102850.t1.1.v5.5;pacid=30786355
chromosome_2	phytozomev13	CDS	4805105	4805326	.	+	0	ID=Cre02.g102850.t1.1.v5.5.CDS.8;Parent=Cre02.g102850.t1.1.v5.5;pacid=30786355
chromosome_2	phytozomev13	exon	4805454	4805553	.	+	.	ID=Cre02.g102850.t1.1.v5.5.exon.9;Parent=Cre02.g102850.t1.1.v5.5;pacid=30786355
chromosome_2	phytozomev13	CDS	4805454	4805553	.	+	0	ID=Cre02.g102850.t1.1.v5.5.CDS.9;Parent=Cre02.g102850.t1.1.v5.5;pacid=30786355
chromosome_2	phytozomev13	exon	4805743	4805883	.	+	.	ID=Cre02.g102850.t1.1.v5.5.exon.10;Parent=Cre02.g102850.t1.1.v5.5;pacid=30786355
chromosome_2	phytozomev13	CDS	4805743	4805883	.	+	2	ID=Cre02.g102850.t1.1.v5.5.CDS.10;Parent=Cre02.g102850.t1.1.v5.5;pacid=30786355
chromosome_2	phytozomev13	exon	4806092	4806348	.	+	.	ID=Cre02.g102850.t1.1.v5.5.exon.11;Parent=Cre02.g102850.t1.1.v5.5;pacid=30786355
chromosome_2	phytozomev13	CDS	4806092	4806348	.	+	2	ID=Cre02.g102850.t1.1.v5.5.CDS.11;Parent=Cre02.g102850.t1.1.v5.5;pacid=30786355
chromosome_2	phytozomev13	exon	4806511	4807131	.	+	.	ID=Cre02.g102850.t1.1.v5.5.exon.12;Parent=Cre02.g102850.t1.1.v5.5;pacid=30786355
chromosome_2	phytozomev13	CDS	4806511	4807131	.	+	0	ID=Cre02.g102850.t1.1.v5.5.CDS.12;Parent=Cre02.g102850.t1.1.v5.5;pacid=30786355
chromosome_2	phytozomev13	exon	4807336	4807563	.	+	.	ID=Cre02.g102850.t1.1.v5.5.exon.13;Parent=Cre02.g102850.t1.1.v5.5;pacid=30786355
chromosome_2	phytozomev13	CDS	4807336	4807563	.	+	0	ID=Cre02.g102850.t1.1.v5.5.CDS.13;Parent=Cre02.g102850.t1.1.v5.5;pacid=30786355
chromosome_2	phytozomev13	exon	4807768	4807892	.	+	.	ID=Cre02.g102850.t1.1.v5.5.exon.14;Parent=Cre02.g102850.t1.1.v5.5;pacid=30786355
chromosome_2	phytozomev13	CDS	4807768	4807892	.	+	0	ID=Cre02.g102850.t1.1.v5.5.CDS.14;Parent=Cre02.g102850.t1.1.v5.5;pacid=30786355
chromosome_2	phytozomev13	exon	4808092	4808227	.	+	.	ID=Cre02.g102850.t1.1.v5.5.exon.15;Parent=Cre02.g102850.t1.1.v5.5;pacid=30786355
chromosome_2	phytozomev13	CDS	4808092	4808227	.	+	1	ID=Cre02.g102850.t1.1.v5.5.CDS.15;Parent=Cre02.g102850.t1.1.v5.5;pacid=30786355
chromosome_2	phytozomev13	exon	4808587	4808732	.	+	.	ID=Cre02.g102850.t1.1.v5.5.exon.16;Parent=Cre02.g102850.t1.1.v5.5;pacid=30786355
chromosome_2	phytozomev13	CDS	4808587	4808732	.	+	0	ID=Cre02.g102850.t1.1.v5.5.CDS.16;Parent=Cre02.g102850.t1.1.v5.5;pacid=30786355
chromosome_2	phytozomev13	exon	4809076	4809219	.	+	.	ID=Cre02.g102850.t1.1.v5.5.exon.17;Parent=Cre02.g102850.t1.1.v5.5;pacid=30786355
chromosome_2	phytozomev13	CDS	4809076	4809219	.	+	1	ID=Cre02.g102850.t1.1.v5.5.CDS.17;Parent=Cre02.g102850.t1.1.v5.5;pacid=30786355
chromosome_2	phytozomev13	exon	4809474	4809951	.	+	.	ID=Cre02.g102850.t1.1.v5.5.exon.18;Parent=Cre02.g102850.t1.1.v5.5;pacid=30786355
chromosome_2	phytozomev13	CDS	4809474	4809951	.	+	1	ID=Cre02.g102850.t1.1.v5.5.CDS.18;Parent=Cre02.g102850.t1.1.v5.5;pacid=30786355
chromosome_2	phytozomev13	exon	4810342	4810490	.	+	.	ID=Cre02.g102850.t1.1.v5.5.exon.19;Parent=Cre02.g102850.t1.1.v5.5;pacid=30786355
chromosome_2	phytozomev13	CDS	4810342	4810490	.	+	0	ID=Cre02.g102850.t1.1.v5.5.CDS.19;Parent=Cre02.g102850.t1.1.v5.5;pacid=30786355
chromosome_2	phytozomev13	CDS	4810773	4810854	.	+	1	ID=Cre02.g102850.t1.1.v5.5.CDS.20;Parent=Cre02.g102850.t1.1.v5.5;pacid=30786355
chromosome_2	phytozomev13	exon	4810773	4811438	.	+	.	ID=Cre02.g102850.t1.1.v5.5.exon.20;Parent=Cre02.g102850.t1.1.v5.5;pacid=30786355
chromosome_2	phytozomev13	three_prime_UTR	4810855	4811438	.	+	.	ID=Cre02.g102850.t1.1.v5.5.three_prime_UTR.1;Parent=Cre02.g102850.t1.1.v5.5;pacid=30786355
###
chromosome_2	phytozomev13	gene	4811936	4819116	.	-	.	ID=Cre02.g102900.v5.5;Name=Cre02.g102900
chromosome_2	phytozomev13	mRNA	4811936	4819116	.	-	.	ID=Cre02.g102900.t1.1.v5.5;Parent=Cre02.g102900.v5.5;Name=Cre02.g102900.t1.1;pacid=30785529;longest=1
chromosome_2	phytozomev13	three_prime_UTR	4811936	4812964	.	-	.	ID=Cre02.g102900.t1.1.v5.5.three_prime_UTR.1;Parent=Cre02.g102900.t1.1.v5.5;pacid=30785529
chromosome_2	phytozomev13	exon	4811936	4813163	.	-	.	ID=Cre02.g102900.t1.1.v5.5.exon.7;Parent=Cre02.g102900.t1.1.v5.5;pacid=30785529
chromosome_2	phytozomev13	CDS	4812965	4813163	.	-	1	ID=Cre02.g102900.t1.1.v5.5.CDS.7;Parent=Cre02.g102900.t1.1.v5.5;pacid=30785529
chromosome_2	phytozomev13	exon	4813341	4813489	.	-	.	ID=Cre02.g102900.t1.1.v5.5.exon.6;Parent=Cre02.g102900.t1.1.v5.5;pacid=30785529
chromosome_2	phytozomev13	CDS	4813341	4813489	.	-	0	ID=Cre02.g102900.t1.1.v5.5.CDS.6;Parent=Cre02.g102900.t1.1.v5.5;pacid=30785529
chromosome_2	phytozomev13	exon	4813602	4813753	.	-	.	ID=Cre02.g102900.t1.1.v5.5.exon.5;Parent=Cre02.g102900.t1.1.v5.5;pacid=30785529
chromosome_2	phytozomev13	CDS	4813602	4813753	.	-	2	ID=Cre02.g102900.t1.1.v5.5.CDS.5;Parent=Cre02.g102900.t1.1.v5.5;pacid=30785529
chromosome_2	phytozomev13	exon	4813895	4814068	.	-	.	ID=Cre02.g102900.t1.1.v5.5.exon.4;Parent=Cre02.g102900.t1.1.v5.5;pacid=30785529
chromosome_2	phytozomev13	CDS	4813895	4814068	.	-	2	ID=Cre02.g102900.t1.1.v5.5.CDS.4;Parent=Cre02.g102900.t1.1.v5.5;pacid=30785529
chromosome_2	phytozomev13	exon	4814214	4814373	.	-	.	ID=Cre02.g102900.t1.1.v5.5.exon.3;Parent=Cre02.g102900.t1.1.v5.5;pacid=30785529
chromosome_2	phytozomev13	CDS	4814214	4814373	.	-	0	ID=Cre02.g102900.t1.1.v5.5.CDS.3;Parent=Cre02.g102900.t1.1.v5.5;pacid=30785529
chromosome_2	phytozomev13	exon	4814506	4815762	.	-	.	ID=Cre02.g102900.t1.1.v5.5.exon.2;Parent=Cre02.g102900.t1.1.v5.5;pacid=30785529
chromosome_2	phytozomev13	CDS	4814506	4815762	.	-	0	ID=Cre02.g102900.t1.1.v5.5.CDS.2;Parent=Cre02.g102900.t1.1.v5.5;pacid=30785529
chromosome_2	phytozomev13	CDS	4815934	4818342	.	-	0	ID=Cre02.g102900.t1.1.v5.5.CDS.1;Parent=Cre02.g102900.t1.1.v5.5;pacid=30785529
chromosome_2	phytozomev13	exon	4815934	4819116	.	-	.	ID=Cre02.g102900.t1.1.v5.5.exon.1;Parent=Cre02.g102900.t1.1.v5.5;pacid=30785529
chromosome_2	phytozomev13	five_prime_UTR	4818343	4819116	.	-	.	ID=Cre02.g102900.t1.1.v5.5.five_prime_UTR.1;Parent=Cre02.g102900.t1.1.v5.5;pacid=30785529
###
chromosome_2	phytozomev13	gene	4819297	4824576	.	-	.	ID=Cre02.g102950.v5.5;Name=Cre02.g102950
chromosome_2	phytozomev13	mRNA	4819297	4824576	.	-	.	ID=Cre02.g102950.t1.1.v5.5;Parent=Cre02.g102950.v5.5;Name=Cre02.g102950.t1.1;pacid=30785187;longest=1
chromosome_2	phytozomev13	three_prime_UTR	4819297	4819998	.	-	.	ID=Cre02.g102950.t1.1.v5.5.three_prime_UTR.1;Parent=Cre02.g102950.t1.1.v5.5;pacid=30785187
chromosome_2	phytozomev13	exon	4819297	4820194	.	-	.	ID=Cre02.g102950.t1.1.v5.5.exon.16;Parent=Cre02.g102950.t1.1.v5.5;pacid=30785187
chromosome_2	phytozomev13	CDS	4819999	4820194	.	-	1	ID=Cre02.g102950.t1.1.v5.5.CDS.16;Parent=Cre02.g102950.t1.1.v5.5;pacid=30785187
chromosome_2	phytozomev13	exon	4820395	4820462	.	-	.	ID=Cre02.g102950.t1.1.v5.5.exon.15;Parent=Cre02.g102950.t1.1.v5.5;pacid=30785187
chromosome_2	phytozomev13	CDS	4820395	4820462	.	-	0	ID=Cre02.g102950.t1.1.v5.5.CDS.15;Parent=Cre02.g102950.t1.1.v5.5;pacid=30785187
chromosome_2	phytozomev13	exon	4820608	4820730	.	-	.	ID=Cre02.g102950.t1.1.v5.5.exon.14;Parent=Cre02.g102950.t1.1.v5.5;pacid=30785187
chromosome_2	phytozomev13	CDS	4820608	4820730	.	-	0	ID=Cre02.g102950.t1.1.v5.5.CDS.14;Parent=Cre02.g102950.t1.1.v5.5;pacid=30785187
chromosome_2	phytozomev13	exon	4820943	4820978	.	-	.	ID=Cre02.g102950.t1.1.v5.5.exon.13;Parent=Cre02.g102950.t1.1.v5.5;pacid=30785187
chromosome_2	phytozomev13	CDS	4820943	4820978	.	-	0	ID=Cre02.g102950.t1.1.v5.5.CDS.13;Parent=Cre02.g102950.t1.1.v5.5;pacid=30785187
chromosome_2	phytozomev13	exon	4821134	4821224	.	-	.	ID=Cre02.g102950.t1.1.v5.5.exon.12;Parent=Cre02.g102950.t1.1.v5.5;pacid=30785187
chromosome_2	phytozomev13	CDS	4821134	4821224	.	-	1	ID=Cre02.g102950.t1.1.v5.5.CDS.12;Parent=Cre02.g102950.t1.1.v5.5;pacid=30785187
chromosome_2	phytozomev13	exon	4821432	4821502	.	-	.	ID=Cre02.g102950.t1.1.v5.5.exon.11;Parent=Cre02.g102950.t1.1.v5.5;pacid=30785187
chromosome_2	phytozomev13	CDS	4821432	4821502	.	-	0	ID=Cre02.g102950.t1.1.v5.5.CDS.11;Parent=Cre02.g102950.t1.1.v5.5;pacid=30785187
chromosome_2	phytozomev13	exon	4821648	4821719	.	-	.	ID=Cre02.g102950.t1.1.v5.5.exon.10;Parent=Cre02.g102950.t1.1.v5.5;pacid=30785187
chromosome_2	phytozomev13	CDS	4821648	4821719	.	-	0	ID=Cre02.g102950.t1.1.v5.5.CDS.10;Parent=Cre02.g102950.t1.1.v5.5;pacid=30785187
chromosome_2	phytozomev13	exon	4821931	4822006	.	-	.	ID=Cre02.g102950.t1.1.v5.5.exon.9;Parent=Cre02.g102950.t1.1.v5.5;pacid=30785187
chromosome_2	phytozomev13	CDS	4821931	4822006	.	-	1	ID=Cre02.g102950.t1.1.v5.5.CDS.9;Parent=Cre02.g102950.t1.1.v5.5;pacid=30785187
chromosome_2	phytozomev13	exon	4822163	4822252	.	-	.	ID=Cre02.g102950.t1.1.v5.5.exon.8;Parent=Cre02.g102950.t1.1.v5.5;pacid=30785187
chromosome_2	phytozomev13	CDS	4822163	4822252	.	-	1	ID=Cre02.g102950.t1.1.v5.5.CDS.8;Parent=Cre02.g102950.t1.1.v5.5;pacid=30785187
chromosome_2	phytozomev13	exon	4822403	4822473	.	-	.	ID=Cre02.g102950.t1.1.v5.5.exon.7;Parent=Cre02.g102950.t1.1.v5.5;pacid=30785187
chromosome_2	phytozomev13	CDS	4822403	4822473	.	-	0	ID=Cre02.g102950.t1.1.v5.5.CDS.7;Parent=Cre02.g102950.t1.1.v5.5;pacid=30785187
chromosome_2	phytozomev13	exon	4822754	4822846	.	-	.	ID=Cre02.g102950.t1.1.v5.5.exon.6;Parent=Cre02.g102950.t1.1.v5.5;pacid=30785187
chromosome_2	phytozomev13	CDS	4822754	4822846	.	-	0	ID=Cre02.g102950.t1.1.v5.5.CDS.6;Parent=Cre02.g102950.t1.1.v5.5;pacid=30785187
chromosome_2	phytozomev13	exon	4823097	4823238	.	-	.	ID=Cre02.g102950.t1.1.v5.5.exon.5;Parent=Cre02.g102950.t1.1.v5.5;pacid=30785187
chromosome_2	phytozomev13	CDS	4823097	4823238	.	-	1	ID=Cre02.g102950.t1.1.v5.5.CDS.5;Parent=Cre02.g102950.t1.1.v5.5;pacid=30785187
chromosome_2	phytozomev13	exon	4823441	4823520	.	-	.	ID=Cre02.g102950.t1.1.v5.5.exon.4;Parent=Cre02.g102950.t1.1.v5.5;pacid=30785187
chromosome_2	phytozomev13	CDS	4823441	4823520	.	-	0	ID=Cre02.g102950.t1.1.v5.5.CDS.4;Parent=Cre02.g102950.t1.1.v5.5;pacid=30785187
chromosome_2	phytozomev13	exon	4823653	4823951	.	-	.	ID=Cre02.g102950.t1.1.v5.5.exon.3;Parent=Cre02.g102950.t1.1.v5.5;pacid=30785187
chromosome_2	phytozomev13	CDS	4823653	4823951	.	-	2	ID=Cre02.g102950.t1.1.v5.5.CDS.3;Parent=Cre02.g102950.t1.1.v5.5;pacid=30785187
chromosome_2	phytozomev13	exon	4824082	4824226	.	-	.	ID=Cre02.g102950.t1.1.v5.5.exon.2;Parent=Cre02.g102950.t1.1.v5.5;pacid=30785187
chromosome_2	phytozomev13	CDS	4824082	4824226	.	-	0	ID=Cre02.g102950.t1.1.v5.5.CDS.2;Parent=Cre02.g102950.t1.1.v5.5;pacid=30785187
chromosome_2	phytozomev13	CDS	4824293	4824400	.	-	0	ID=Cre02.g102950.t1.1.v5.5.CDS.1;Parent=Cre02.g102950.t1.1.v5.5;pacid=30785187
chromosome_2	phytozomev13	exon	4824293	4824576	.	-	.	ID=Cre02.g102950.t1.1.v5.5.exon.1;Parent=Cre02.g102950.t1.1.v5.5;pacid=30785187
chromosome_2	phytozomev13	five_prime_UTR	4824401	4824576	.	-	.	ID=Cre02.g102950.t1.1.v5.5.five_prime_UTR.1;Parent=Cre02.g102950.t1.1.v5.5;pacid=30785187
###
chromosome_2	phytozomev13	gene	4824641	4830106	.	-	.	ID=Cre02.g103000.v5.5;Name=Cre02.g103000
chromosome_2	phytozomev13	mRNA	4824641	4830106	.	-	.	ID=Cre02.g103000.t1.2.v5.5;Parent=Cre02.g103000.v5.5;Name=Cre02.g103000.t1.2;pacid=30785721;longest=1
chromosome_2	phytozomev13	three_prime_UTR	4824641	4825764	.	-	.	ID=Cre02.g103000.t1.2.v5.5.three_prime_UTR.1;Parent=Cre02.g103000.t1.2.v5.5;pacid=30785721
chromosome_2	phytozomev13	exon	4824641	4825875	.	-	.	ID=Cre02.g103000.t1.2.v5.5.exon.17;Parent=Cre02.g103000.t1.2.v5.5;pacid=30785721
chromosome_2	phytozomev13	CDS	4825765	4825875	.	-	0	ID=Cre02.g103000.t1.2.v5.5.CDS.17;Parent=Cre02.g103000.t1.2.v5.5;pacid=30785721
chromosome_2	phytozomev13	exon	4825996	4826060	.	-	.	ID=Cre02.g103000.t1.2.v5.5.exon.16;Parent=Cre02.g103000.t1.2.v5.5;pacid=30785721
chromosome_2	phytozomev13	CDS	4825996	4826060	.	-	2	ID=Cre02.g103000.t1.2.v5.5.CDS.16;Parent=Cre02.g103000.t1.2.v5.5;pacid=30785721
chromosome_2	phytozomev13	exon	4826305	4826432	.	-	.	ID=Cre02.g103000.t1.2.v5.5.exon.15;Parent=Cre02.g103000.t1.2.v5.5;pacid=30785721
chromosome_2	phytozomev13	CDS	4826305	4826432	.	-	1	ID=Cre02.g103000.t1.2.v5.5.CDS.15;Parent=Cre02.g103000.t1.2.v5.5;pacid=30785721
chromosome_2	phytozomev13	exon	4826634	4826734	.	-	.	ID=Cre02.g103000.t1.2.v5.5.exon.14;Parent=Cre02.g103000.t1.2.v5.5;pacid=30785721
chromosome_2	phytozomev13	CDS	4826634	4826734	.	-	0	ID=Cre02.g103000.t1.2.v5.5.CDS.14;Parent=Cre02.g103000.t1.2.v5.5;pacid=30785721
chromosome_2	phytozomev13	exon	4826899	4826949	.	-	.	ID=Cre02.g103000.t1.2.v5.5.exon.13;Parent=Cre02.g103000.t1.2.v5.5;pacid=30785721
chromosome_2	phytozomev13	CDS	4826899	4826949	.	-	0	ID=Cre02.g103000.t1.2.v5.5.CDS.13;Parent=Cre02.g103000.t1.2.v5.5;pacid=30785721
chromosome_2	phytozomev13	exon	4827081	4827238	.	-	.	ID=Cre02.g103000.t1.2.v5.5.exon.12;Parent=Cre02.g103000.t1.2.v5.5;pacid=30785721
chromosome_2	phytozomev13	CDS	4827081	4827238	.	-	2	ID=Cre02.g103000.t1.2.v5.5.CDS.12;Parent=Cre02.g103000.t1.2.v5.5;pacid=30785721
chromosome_2	phytozomev13	exon	4827392	4827488	.	-	.	ID=Cre02.g103000.t1.2.v5.5.exon.11;Parent=Cre02.g103000.t1.2.v5.5;pacid=30785721
chromosome_2	phytozomev13	CDS	4827392	4827488	.	-	0	ID=Cre02.g103000.t1.2.v5.5.CDS.11;Parent=Cre02.g103000.t1.2.v5.5;pacid=30785721
chromosome_2	phytozomev13	exon	4827685	4827758	.	-	.	ID=Cre02.g103000.t1.2.v5.5.exon.10;Parent=Cre02.g103000.t1.2.v5.5;pacid=30785721
chromosome_2	phytozomev13	CDS	4827685	4827758	.	-	2	ID=Cre02.g103000.t1.2.v5.5.CDS.10;Parent=Cre02.g103000.t1.2.v5.5;pacid=30785721
chromosome_2	phytozomev13	exon	4827867	4827969	.	-	.	ID=Cre02.g103000.t1.2.v5.5.exon.9;Parent=Cre02.g103000.t1.2.v5.5;pacid=30785721
chromosome_2	phytozomev13	CDS	4827867	4827969	.	-	0	ID=Cre02.g103000.t1.2.v5.5.CDS.9;Parent=Cre02.g103000.t1.2.v5.5;pacid=30785721
chromosome_2	phytozomev13	exon	4828081	4828180	.	-	.	ID=Cre02.g103000.t1.2.v5.5.exon.8;Parent=Cre02.g103000.t1.2.v5.5;pacid=30785721
chromosome_2	phytozomev13	CDS	4828081	4828180	.	-	1	ID=Cre02.g103000.t1.2.v5.5.CDS.8;Parent=Cre02.g103000.t1.2.v5.5;pacid=30785721
chromosome_2	phytozomev13	exon	4828300	4828418	.	-	.	ID=Cre02.g103000.t1.2.v5.5.exon.7;Parent=Cre02.g103000.t1.2.v5.5;pacid=30785721
chromosome_2	phytozomev13	CDS	4828300	4828418	.	-	0	ID=Cre02.g103000.t1.2.v5.5.CDS.7;Parent=Cre02.g103000.t1.2.v5.5;pacid=30785721
chromosome_2	phytozomev13	exon	4828540	4828668	.	-	.	ID=Cre02.g103000.t1.2.v5.5.exon.6;Parent=Cre02.g103000.t1.2.v5.5;pacid=30785721
chromosome_2	phytozomev13	CDS	4828540	4828668	.	-	0	ID=Cre02.g103000.t1.2.v5.5.CDS.6;Parent=Cre02.g103000.t1.2.v5.5;pacid=30785721
chromosome_2	phytozomev13	exon	4828768	4828822	.	-	.	ID=Cre02.g103000.t1.2.v5.5.exon.5;Parent=Cre02.g103000.t1.2.v5.5;pacid=30785721
chromosome_2	phytozomev13	CDS	4828768	4828822	.	-	1	ID=Cre02.g103000.t1.2.v5.5.CDS.5;Parent=Cre02.g103000.t1.2.v5.5;pacid=30785721
chromosome_2	phytozomev13	exon	4828950	4829003	.	-	.	ID=Cre02.g103000.t1.2.v5.5.exon.4;Parent=Cre02.g103000.t1.2.v5.5;pacid=30785721
chromosome_2	phytozomev13	CDS	4828950	4829003	.	-	1	ID=Cre02.g103000.t1.2.v5.5.CDS.4;Parent=Cre02.g103000.t1.2.v5.5;pacid=30785721
chromosome_2	phytozomev13	exon	4829172	4829254	.	-	.	ID=Cre02.g103000.t1.2.v5.5.exon.3;Parent=Cre02.g103000.t1.2.v5.5;pacid=30785721
chromosome_2	phytozomev13	CDS	4829172	4829254	.	-	0	ID=Cre02.g103000.t1.2.v5.5.CDS.3;Parent=Cre02.g103000.t1.2.v5.5;pacid=30785721
chromosome_2	phytozomev13	exon	4829384	4829532	.	-	.	ID=Cre02.g103000.t1.2.v5.5.exon.2;Parent=Cre02.g103000.t1.2.v5.5;pacid=30785721
chromosome_2	phytozomev13	CDS	4829384	4829532	.	-	2	ID=Cre02.g103000.t1.2.v5.5.CDS.2;Parent=Cre02.g103000.t1.2.v5.5;pacid=30785721
chromosome_2	phytozomev13	CDS	4829834	4829864	.	-	0	ID=Cre02.g103000.t1.2.v5.5.CDS.1;Parent=Cre02.g103000.t1.2.v5.5;pacid=30785721
chromosome_2	phytozomev13	exon	4829834	4830106	.	-	.	ID=Cre02.g103000.t1.2.v5.5.exon.1;Parent=Cre02.g103000.t1.2.v5.5;pacid=30785721
chromosome_2	phytozomev13	five_prime_UTR	4829865	4830106	.	-	.	ID=Cre02.g103000.t1.2.v5.5.five_prime_UTR.1;Parent=Cre02.g103000.t1.2.v5.5;pacid=30785721
###
chromosome_2	phytozomev13	gene	4830227	4833478	.	+	.	ID=Cre02.g103050.v5.5;Name=Cre02.g103050
chromosome_2	phytozomev13	mRNA	4830227	4833478	.	+	.	ID=Cre02.g103050.t1.2.v5.5;Parent=Cre02.g103050.v5.5;Name=Cre02.g103050.t1.2;pacid=30786009;longest=1
chromosome_2	phytozomev13	five_prime_UTR	4830227	4830486	.	+	.	ID=Cre02.g103050.t1.2.v5.5.five_prime_UTR.1;Parent=Cre02.g103050.t1.2.v5.5;pacid=30786009
chromosome_2	phytozomev13	exon	4830227	4830729	.	+	.	ID=Cre02.g103050.t1.2.v5.5.exon.1;Parent=Cre02.g103050.t1.2.v5.5;pacid=30786009
chromosome_2	phytozomev13	CDS	4830487	4830729	.	+	0	ID=Cre02.g103050.t1.2.v5.5.CDS.1;Parent=Cre02.g103050.t1.2.v5.5;pacid=30786009
chromosome_2	phytozomev13	exon	4830950	4831075	.	+	.	ID=Cre02.g103050.t1.2.v5.5.exon.2;Parent=Cre02.g103050.t1.2.v5.5;pacid=30786009
chromosome_2	phytozomev13	CDS	4830950	4831075	.	+	0	ID=Cre02.g103050.t1.2.v5.5.CDS.2;Parent=Cre02.g103050.t1.2.v5.5;pacid=30786009
chromosome_2	phytozomev13	exon	4831304	4831528	.	+	.	ID=Cre02.g103050.t1.2.v5.5.exon.3;Parent=Cre02.g103050.t1.2.v5.5;pacid=30786009
chromosome_2	phytozomev13	CDS	4831304	4831528	.	+	0	ID=Cre02.g103050.t1.2.v5.5.CDS.3;Parent=Cre02.g103050.t1.2.v5.5;pacid=30786009
chromosome_2	phytozomev13	exon	4831783	4831872	.	+	.	ID=Cre02.g103050.t1.2.v5.5.exon.4;Parent=Cre02.g103050.t1.2.v5.5;pacid=30786009
chromosome_2	phytozomev13	CDS	4831783	4831872	.	+	0	ID=Cre02.g103050.t1.2.v5.5.CDS.4;Parent=Cre02.g103050.t1.2.v5.5;pacid=30786009
chromosome_2	phytozomev13	exon	4832146	4832236	.	+	.	ID=Cre02.g103050.t1.2.v5.5.exon.5;Parent=Cre02.g103050.t1.2.v5.5;pacid=30786009
chromosome_2	phytozomev13	CDS	4832146	4832236	.	+	0	ID=Cre02.g103050.t1.2.v5.5.CDS.5;Parent=Cre02.g103050.t1.2.v5.5;pacid=30786009
chromosome_2	phytozomev13	exon	4832387	4832532	.	+	.	ID=Cre02.g103050.t1.2.v5.5.exon.6;Parent=Cre02.g103050.t1.2.v5.5;pacid=30786009
chromosome_2	phytozomev13	CDS	4832387	4832532	.	+	2	ID=Cre02.g103050.t1.2.v5.5.CDS.6;Parent=Cre02.g103050.t1.2.v5.5;pacid=30786009
chromosome_2	phytozomev13	exon	4832763	4832930	.	+	.	ID=Cre02.g103050.t1.2.v5.5.exon.7;Parent=Cre02.g103050.t1.2.v5.5;pacid=30786009
chromosome_2	phytozomev13	CDS	4832763	4832930	.	+	0	ID=Cre02.g103050.t1.2.v5.5.CDS.7;Parent=Cre02.g103050.t1.2.v5.5;pacid=30786009
chromosome_2	phytozomev13	CDS	4833333	4833401	.	+	0	ID=Cre02.g103050.t1.2.v5.5.CDS.8;Parent=Cre02.g103050.t1.2.v5.5;pacid=30786009
chromosome_2	phytozomev13	exon	4833333	4833478	.	+	.	ID=Cre02.g103050.t1.2.v5.5.exon.8;Parent=Cre02.g103050.t1.2.v5.5;pacid=30786009
chromosome_2	phytozomev13	three_prime_UTR	4833402	4833478	.	+	.	ID=Cre02.g103050.t1.2.v5.5.three_prime_UTR.1;Parent=Cre02.g103050.t1.2.v5.5;pacid=30786009
###
chromosome_2	phytozomev13	gene	4833480	4837022	.	-	.	ID=Cre02.g103100.v5.5;Name=Cre02.g103100
chromosome_2	phytozomev13	mRNA	4833480	4837022	.	-	.	ID=Cre02.g103100.t1.1.v5.5;Parent=Cre02.g103100.v5.5;Name=Cre02.g103100.t1.1;pacid=30785099;longest=1
chromosome_2	phytozomev13	three_prime_UTR	4833480	4834145	.	-	.	ID=Cre02.g103100.t1.1.v5.5.three_prime_UTR.1;Parent=Cre02.g103100.t1.1.v5.5;pacid=30785099
chromosome_2	phytozomev13	exon	4833480	4834267	.	-	.	ID=Cre02.g103100.t1.1.v5.5.exon.8;Parent=Cre02.g103100.t1.1.v5.5;pacid=30785099
chromosome_2	phytozomev13	CDS	4834146	4834267	.	-	2	ID=Cre02.g103100.t1.1.v5.5.CDS.8;Parent=Cre02.g103100.t1.1.v5.5;pacid=30785099
chromosome_2	phytozomev13	exon	4834449	4834663	.	-	.	ID=Cre02.g103100.t1.1.v5.5.exon.7;Parent=Cre02.g103100.t1.1.v5.5;pacid=30785099
chromosome_2	phytozomev13	CDS	4834449	4834663	.	-	1	ID=Cre02.g103100.t1.1.v5.5.CDS.7;Parent=Cre02.g103100.t1.1.v5.5;pacid=30785099
chromosome_2	phytozomev13	exon	4834992	4835062	.	-	.	ID=Cre02.g103100.t1.1.v5.5.exon.6;Parent=Cre02.g103100.t1.1.v5.5;pacid=30785099
chromosome_2	phytozomev13	CDS	4834992	4835062	.	-	0	ID=Cre02.g103100.t1.1.v5.5.CDS.6;Parent=Cre02.g103100.t1.1.v5.5;pacid=30785099
chromosome_2	phytozomev13	exon	4835386	4835567	.	-	.	ID=Cre02.g103100.t1.1.v5.5.exon.5;Parent=Cre02.g103100.t1.1.v5.5;pacid=30785099
chromosome_2	phytozomev13	CDS	4835386	4835567	.	-	2	ID=Cre02.g103100.t1.1.v5.5.CDS.5;Parent=Cre02.g103100.t1.1.v5.5;pacid=30785099
chromosome_2	phytozomev13	exon	4835732	4835840	.	-	.	ID=Cre02.g103100.t1.1.v5.5.exon.4;Parent=Cre02.g103100.t1.1.v5.5;pacid=30785099
chromosome_2	phytozomev13	CDS	4835732	4835840	.	-	0	ID=Cre02.g103100.t1.1.v5.5.CDS.4;Parent=Cre02.g103100.t1.1.v5.5;pacid=30785099
chromosome_2	phytozomev13	exon	4836082	4836165	.	-	.	ID=Cre02.g103100.t1.1.v5.5.exon.3;Parent=Cre02.g103100.t1.1.v5.5;pacid=30785099
chromosome_2	phytozomev13	CDS	4836082	4836165	.	-	0	ID=Cre02.g103100.t1.1.v5.5.CDS.3;Parent=Cre02.g103100.t1.1.v5.5;pacid=30785099
chromosome_2	phytozomev13	exon	4836339	4836389	.	-	.	ID=Cre02.g103100.t1.1.v5.5.exon.2;Parent=Cre02.g103100.t1.1.v5.5;pacid=30785099
chromosome_2	phytozomev13	CDS	4836339	4836389	.	-	0	ID=Cre02.g103100.t1.1.v5.5.CDS.2;Parent=Cre02.g103100.t1.1.v5.5;pacid=30785099
chromosome_2	phytozomev13	CDS	4836650	4836847	.	-	0	ID=Cre02.g103100.t1.1.v5.5.CDS.1;Parent=Cre02.g103100.t1.1.v5.5;pacid=30785099
chromosome_2	phytozomev13	exon	4836650	4837022	.	-	.	ID=Cre02.g103100.t1.1.v5.5.exon.1;Parent=Cre02.g103100.t1.1.v5.5;pacid=30785099
chromosome_2	phytozomev13	five_prime_UTR	4836848	4837022	.	-	.	ID=Cre02.g103100.t1.1.v5.5.five_prime_UTR.1;Parent=Cre02.g103100.t1.1.v5.5;pacid=30785099
###
chromosome_2	phytozomev13	gene	4837137	4840448	.	+	.	ID=Cre02.g103150.v5.5;Name=Cre02.g103150
chromosome_2	phytozomev13	mRNA	4837137	4840448	.	+	.	ID=Cre02.g103150.t1.1.v5.5;Parent=Cre02.g103150.v5.5;Name=Cre02.g103150.t1.1;pacid=30786202;longest=1
chromosome_2	phytozomev13	five_prime_UTR	4837137	4837202	.	+	.	ID=Cre02.g103150.t1.1.v5.5.five_prime_UTR.1;Parent=Cre02.g103150.t1.1.v5.5;pacid=30786202
chromosome_2	phytozomev13	exon	4837137	4837265	.	+	.	ID=Cre02.g103150.t1.1.v5.5.exon.1;Parent=Cre02.g103150.t1.1.v5.5;pacid=30786202
chromosome_2	phytozomev13	CDS	4837203	4837265	.	+	0	ID=Cre02.g103150.t1.1.v5.5.CDS.1;Parent=Cre02.g103150.t1.1.v5.5;pacid=30786202
chromosome_2	phytozomev13	exon	4837354	4837692	.	+	.	ID=Cre02.g103150.t1.1.v5.5.exon.2;Parent=Cre02.g103150.t1.1.v5.5;pacid=30786202
chromosome_2	phytozomev13	CDS	4837354	4837692	.	+	0	ID=Cre02.g103150.t1.1.v5.5.CDS.2;Parent=Cre02.g103150.t1.1.v5.5;pacid=30786202
chromosome_2	phytozomev13	exon	4837824	4837858	.	+	.	ID=Cre02.g103150.t1.1.v5.5.exon.3;Parent=Cre02.g103150.t1.1.v5.5;pacid=30786202
chromosome_2	phytozomev13	CDS	4837824	4837858	.	+	0	ID=Cre02.g103150.t1.1.v5.5.CDS.3;Parent=Cre02.g103150.t1.1.v5.5;pacid=30786202
chromosome_2	phytozomev13	exon	4837988	4838021	.	+	.	ID=Cre02.g103150.t1.1.v5.5.exon.4;Parent=Cre02.g103150.t1.1.v5.5;pacid=30786202
chromosome_2	phytozomev13	CDS	4837988	4838021	.	+	1	ID=Cre02.g103150.t1.1.v5.5.CDS.4;Parent=Cre02.g103150.t1.1.v5.5;pacid=30786202
chromosome_2	phytozomev13	exon	4838186	4838272	.	+	.	ID=Cre02.g103150.t1.1.v5.5.exon.5;Parent=Cre02.g103150.t1.1.v5.5;pacid=30786202
chromosome_2	phytozomev13	CDS	4838186	4838272	.	+	0	ID=Cre02.g103150.t1.1.v5.5.CDS.5;Parent=Cre02.g103150.t1.1.v5.5;pacid=30786202
chromosome_2	phytozomev13	exon	4838535	4838598	.	+	.	ID=Cre02.g103150.t1.1.v5.5.exon.6;Parent=Cre02.g103150.t1.1.v5.5;pacid=30786202
chromosome_2	phytozomev13	CDS	4838535	4838598	.	+	0	ID=Cre02.g103150.t1.1.v5.5.CDS.6;Parent=Cre02.g103150.t1.1.v5.5;pacid=30786202
chromosome_2	phytozomev13	exon	4838728	4838785	.	+	.	ID=Cre02.g103150.t1.1.v5.5.exon.7;Parent=Cre02.g103150.t1.1.v5.5;pacid=30786202
chromosome_2	phytozomev13	CDS	4838728	4838785	.	+	2	ID=Cre02.g103150.t1.1.v5.5.CDS.7;Parent=Cre02.g103150.t1.1.v5.5;pacid=30786202
chromosome_2	phytozomev13	exon	4839022	4839123	.	+	.	ID=Cre02.g103150.t1.1.v5.5.exon.8;Parent=Cre02.g103150.t1.1.v5.5;pacid=30786202
chromosome_2	phytozomev13	CDS	4839022	4839123	.	+	1	ID=Cre02.g103150.t1.1.v5.5.CDS.8;Parent=Cre02.g103150.t1.1.v5.5;pacid=30786202
chromosome_2	phytozomev13	CDS	4839381	4839534	.	+	1	ID=Cre02.g103150.t1.1.v5.5.CDS.9;Parent=Cre02.g103150.t1.1.v5.5;pacid=30786202
chromosome_2	phytozomev13	exon	4839381	4840448	.	+	.	ID=Cre02.g103150.t1.1.v5.5.exon.9;Parent=Cre02.g103150.t1.1.v5.5;pacid=30786202
chromosome_2	phytozomev13	three_prime_UTR	4839535	4840448	.	+	.	ID=Cre02.g103150.t1.1.v5.5.three_prime_UTR.1;Parent=Cre02.g103150.t1.1.v5.5;pacid=30786202
###
chromosome_2	phytozomev13	gene	4840727	4856088	.	+	.	ID=Cre02.g103200.v5.5;Name=Cre02.g103200
chromosome_2	phytozomev13	mRNA	4840727	4856088	.	+	.	ID=Cre02.g103200.t1.1.v5.5;Parent=Cre02.g103200.v5.5;Name=Cre02.g103200.t1.1;pacid=30785319;longest=1
chromosome_2	phytozomev13	five_prime_UTR	4840727	4841121	.	+	.	ID=Cre02.g103200.t1.1.v5.5.five_prime_UTR.1;Parent=Cre02.g103200.t1.1.v5.5;pacid=30785319
chromosome_2	phytozomev13	exon	4840727	4841264	.	+	.	ID=Cre02.g103200.t1.1.v5.5.exon.1;Parent=Cre02.g103200.t1.1.v5.5;pacid=30785319
chromosome_2	phytozomev13	CDS	4841122	4841264	.	+	0	ID=Cre02.g103200.t1.1.v5.5.CDS.1;Parent=Cre02.g103200.t1.1.v5.5;pacid=30785319
chromosome_2	phytozomev13	exon	4841361	4841445	.	+	.	ID=Cre02.g103200.t1.1.v5.5.exon.2;Parent=Cre02.g103200.t1.1.v5.5;pacid=30785319
chromosome_2	phytozomev13	CDS	4841361	4841445	.	+	1	ID=Cre02.g103200.t1.1.v5.5.CDS.2;Parent=Cre02.g103200.t1.1.v5.5;pacid=30785319
chromosome_2	phytozomev13	exon	4841629	4841891	.	+	.	ID=Cre02.g103200.t1.1.v5.5.exon.3;Parent=Cre02.g103200.t1.1.v5.5;pacid=30785319
chromosome_2	phytozomev13	CDS	4841629	4841891	.	+	0	ID=Cre02.g103200.t1.1.v5.5.CDS.3;Parent=Cre02.g103200.t1.1.v5.5;pacid=30785319
chromosome_2	phytozomev13	exon	4842115	4842154	.	+	.	ID=Cre02.g103200.t1.1.v5.5.exon.4;Parent=Cre02.g103200.t1.1.v5.5;pacid=30785319
chromosome_2	phytozomev13	CDS	4842115	4842154	.	+	1	ID=Cre02.g103200.t1.1.v5.5.CDS.4;Parent=Cre02.g103200.t1.1.v5.5;pacid=30785319
chromosome_2	phytozomev13	exon	4842353	4842478	.	+	.	ID=Cre02.g103200.t1.1.v5.5.exon.5;Parent=Cre02.g103200.t1.1.v5.5;pacid=30785319
chromosome_2	phytozomev13	CDS	4842353	4842478	.	+	0	ID=Cre02.g103200.t1.1.v5.5.CDS.5;Parent=Cre02.g103200.t1.1.v5.5;pacid=30785319
chromosome_2	phytozomev13	exon	4842590	4842716	.	+	.	ID=Cre02.g103200.t1.1.v5.5.exon.6;Parent=Cre02.g103200.t1.1.v5.5;pacid=30785319
chromosome_2	phytozomev13	CDS	4842590	4842716	.	+	0	ID=Cre02.g103200.t1.1.v5.5.CDS.6;Parent=Cre02.g103200.t1.1.v5.5;pacid=30785319
chromosome_2	phytozomev13	exon	4842796	4843058	.	+	.	ID=Cre02.g103200.t1.1.v5.5.exon.7;Parent=Cre02.g103200.t1.1.v5.5;pacid=30785319
chromosome_2	phytozomev13	CDS	4842796	4843058	.	+	2	ID=Cre02.g103200.t1.1.v5.5.CDS.7;Parent=Cre02.g103200.t1.1.v5.5;pacid=30785319
chromosome_2	phytozomev13	exon	4843213	4843583	.	+	.	ID=Cre02.g103200.t1.1.v5.5.exon.8;Parent=Cre02.g103200.t1.1.v5.5;pacid=30785319
chromosome_2	phytozomev13	CDS	4843213	4843583	.	+	0	ID=Cre02.g103200.t1.1.v5.5.CDS.8;Parent=Cre02.g103200.t1.1.v5.5;pacid=30785319
chromosome_2	phytozomev13	exon	4843715	4844077	.	+	.	ID=Cre02.g103200.t1.1.v5.5.exon.9;Parent=Cre02.g103200.t1.1.v5.5;pacid=30785319
chromosome_2	phytozomev13	CDS	4843715	4844077	.	+	1	ID=Cre02.g103200.t1.1.v5.5.CDS.9;Parent=Cre02.g103200.t1.1.v5.5;pacid=30785319
chromosome_2	phytozomev13	exon	4844306	4844579	.	+	.	ID=Cre02.g103200.t1.1.v5.5.exon.10;Parent=Cre02.g103200.t1.1.v5.5;pacid=30785319
chromosome_2	phytozomev13	CDS	4844306	4844579	.	+	1	ID=Cre02.g103200.t1.1.v5.5.CDS.10;Parent=Cre02.g103200.t1.1.v5.5;pacid=30785319
chromosome_2	phytozomev13	exon	4844729	4845040	.	+	.	ID=Cre02.g103200.t1.1.v5.5.exon.11;Parent=Cre02.g103200.t1.1.v5.5;pacid=30785319
chromosome_2	phytozomev13	CDS	4844729	4845040	.	+	0	ID=Cre02.g103200.t1.1.v5.5.CDS.11;Parent=Cre02.g103200.t1.1.v5.5;pacid=30785319
chromosome_2	phytozomev13	exon	4845130	4845181	.	+	.	ID=Cre02.g103200.t1.1.v5.5.exon.12;Parent=Cre02.g103200.t1.1.v5.5;pacid=30785319
chromosome_2	phytozomev13	CDS	4845130	4845181	.	+	0	ID=Cre02.g103200.t1.1.v5.5.CDS.12;Parent=Cre02.g103200.t1.1.v5.5;pacid=30785319
chromosome_2	phytozomev13	exon	4845282	4845327	.	+	.	ID=Cre02.g103200.t1.1.v5.5.exon.13;Parent=Cre02.g103200.t1.1.v5.5;pacid=30785319
chromosome_2	phytozomev13	CDS	4845282	4845327	.	+	2	ID=Cre02.g103200.t1.1.v5.5.CDS.13;Parent=Cre02.g103200.t1.1.v5.5;pacid=30785319
chromosome_2	phytozomev13	exon	4845486	4845561	.	+	.	ID=Cre02.g103200.t1.1.v5.5.exon.14;Parent=Cre02.g103200.t1.1.v5.5;pacid=30785319
chromosome_2	phytozomev13	CDS	4845486	4845561	.	+	1	ID=Cre02.g103200.t1.1.v5.5.CDS.14;Parent=Cre02.g103200.t1.1.v5.5;pacid=30785319
chromosome_2	phytozomev13	exon	4845817	4845930	.	+	.	ID=Cre02.g103200.t1.1.v5.5.exon.15;Parent=Cre02.g103200.t1.1.v5.5;pacid=30785319
chromosome_2	phytozomev13	CDS	4845817	4845930	.	+	0	ID=Cre02.g103200.t1.1.v5.5.CDS.15;Parent=Cre02.g103200.t1.1.v5.5;pacid=30785319
chromosome_2	phytozomev13	exon	4846026	4848076	.	+	.	ID=Cre02.g103200.t1.1.v5.5.exon.16;Parent=Cre02.g103200.t1.1.v5.5;pacid=30785319
chromosome_2	phytozomev13	CDS	4846026	4848076	.	+	0	ID=Cre02.g103200.t1.1.v5.5.CDS.16;Parent=Cre02.g103200.t1.1.v5.5;pacid=30785319
chromosome_2	phytozomev13	exon	4848181	4848260	.	+	.	ID=Cre02.g103200.t1.1.v5.5.exon.17;Parent=Cre02.g103200.t1.1.v5.5;pacid=30785319
chromosome_2	phytozomev13	CDS	4848181	4848260	.	+	1	ID=Cre02.g103200.t1.1.v5.5.CDS.17;Parent=Cre02.g103200.t1.1.v5.5;pacid=30785319
chromosome_2	phytozomev13	exon	4848386	4848531	.	+	.	ID=Cre02.g103200.t1.1.v5.5.exon.18;Parent=Cre02.g103200.t1.1.v5.5;pacid=30785319
chromosome_2	phytozomev13	CDS	4848386	4848531	.	+	2	ID=Cre02.g103200.t1.1.v5.5.CDS.18;Parent=Cre02.g103200.t1.1.v5.5;pacid=30785319
chromosome_2	phytozomev13	exon	4848651	4849298	.	+	.	ID=Cre02.g103200.t1.1.v5.5.exon.19;Parent=Cre02.g103200.t1.1.v5.5;pacid=30785319
chromosome_2	phytozomev13	CDS	4848651	4849298	.	+	0	ID=Cre02.g103200.t1.1.v5.5.CDS.19;Parent=Cre02.g103200.t1.1.v5.5;pacid=30785319
chromosome_2	phytozomev13	exon	4849469	4849723	.	+	.	ID=Cre02.g103200.t1.1.v5.5.exon.20;Parent=Cre02.g103200.t1.1.v5.5;pacid=30785319
chromosome_2	phytozomev13	CDS	4849469	4849723	.	+	0	ID=Cre02.g103200.t1.1.v5.5.CDS.20;Parent=Cre02.g103200.t1.1.v5.5;pacid=30785319
chromosome_2	phytozomev13	exon	4849884	4849991	.	+	.	ID=Cre02.g103200.t1.1.v5.5.exon.21;Parent=Cre02.g103200.t1.1.v5.5;pacid=30785319
chromosome_2	phytozomev13	CDS	4849884	4849991	.	+	0	ID=Cre02.g103200.t1.1.v5.5.CDS.21;Parent=Cre02.g103200.t1.1.v5.5;pacid=30785319
chromosome_2	phytozomev13	exon	4850116	4851597	.	+	.	ID=Cre02.g103200.t1.1.v5.5.exon.22;Parent=Cre02.g103200.t1.1.v5.5;pacid=30785319
chromosome_2	phytozomev13	CDS	4850116	4851597	.	+	0	ID=Cre02.g103200.t1.1.v5.5.CDS.22;Parent=Cre02.g103200.t1.1.v5.5;pacid=30785319
chromosome_2	phytozomev13	exon	4851751	4851852	.	+	.	ID=Cre02.g103200.t1.1.v5.5.exon.23;Parent=Cre02.g103200.t1.1.v5.5;pacid=30785319
chromosome_2	phytozomev13	CDS	4851751	4851852	.	+	0	ID=Cre02.g103200.t1.1.v5.5.CDS.23;Parent=Cre02.g103200.t1.1.v5.5;pacid=30785319
chromosome_2	phytozomev13	exon	4851992	4852995	.	+	.	ID=Cre02.g103200.t1.1.v5.5.exon.24;Parent=Cre02.g103200.t1.1.v5.5;pacid=30785319
chromosome_2	phytozomev13	CDS	4851992	4852995	.	+	0	ID=Cre02.g103200.t1.1.v5.5.CDS.24;Parent=Cre02.g103200.t1.1.v5.5;pacid=30785319
chromosome_2	phytozomev13	CDS	4853120	4855367	.	+	1	ID=Cre02.g103200.t1.1.v5.5.CDS.25;Parent=Cre02.g103200.t1.1.v5.5;pacid=30785319
chromosome_2	phytozomev13	exon	4853120	4856088	.	+	.	ID=Cre02.g103200.t1.1.v5.5.exon.25;Parent=Cre02.g103200.t1.1.v5.5;pacid=30785319
chromosome_2	phytozomev13	three_prime_UTR	4855368	4856088	.	+	.	ID=Cre02.g103200.t1.1.v5.5.three_prime_UTR.1;Parent=Cre02.g103200.t1.1.v5.5;pacid=30785319
###
chromosome_2	phytozomev13	gene	4856091	4871456	.	-	.	ID=Cre02.g103250.v5.5;Name=Cre02.g103250
chromosome_2	phytozomev13	mRNA	4856091	4871456	.	-	.	ID=Cre02.g103250.t1.1.v5.5;Parent=Cre02.g103250.v5.5;Name=Cre02.g103250.t1.1;pacid=30785465;longest=1;geneName=MRP5
chromosome_2	phytozomev13	three_prime_UTR	4856091	4856605	.	-	.	ID=Cre02.g103250.t1.1.v5.5.three_prime_UTR.1;Parent=Cre02.g103250.t1.1.v5.5;pacid=30785465
chromosome_2	phytozomev13	exon	4856091	4856875	.	-	.	ID=Cre02.g103250.t1.1.v5.5.exon.36;Parent=Cre02.g103250.t1.1.v5.5;pacid=30785465
chromosome_2	phytozomev13	CDS	4856606	4856875	.	-	0	ID=Cre02.g103250.t1.1.v5.5.CDS.36;Parent=Cre02.g103250.t1.1.v5.5;pacid=30785465
chromosome_2	phytozomev13	exon	4857063	4857244	.	-	.	ID=Cre02.g103250.t1.1.v5.5.exon.35;Parent=Cre02.g103250.t1.1.v5.5;pacid=30785465
chromosome_2	phytozomev13	CDS	4857063	4857244	.	-	2	ID=Cre02.g103250.t1.1.v5.5.CDS.35;Parent=Cre02.g103250.t1.1.v5.5;pacid=30785465
chromosome_2	phytozomev13	exon	4857462	4857582	.	-	.	ID=Cre02.g103250.t1.1.v5.5.exon.34;Parent=Cre02.g103250.t1.1.v5.5;pacid=30785465
chromosome_2	phytozomev13	CDS	4857462	4857582	.	-	0	ID=Cre02.g103250.t1.1.v5.5.CDS.34;Parent=Cre02.g103250.t1.1.v5.5;pacid=30785465
chromosome_2	phytozomev13	exon	4857754	4857794	.	-	.	ID=Cre02.g103250.t1.1.v5.5.exon.33;Parent=Cre02.g103250.t1.1.v5.5;pacid=30785465
chromosome_2	phytozomev13	CDS	4857754	4857794	.	-	2	ID=Cre02.g103250.t1.1.v5.5.CDS.33;Parent=Cre02.g103250.t1.1.v5.5;pacid=30785465
chromosome_2	phytozomev13	exon	4858058	4858116	.	-	.	ID=Cre02.g103250.t1.1.v5.5.exon.32;Parent=Cre02.g103250.t1.1.v5.5;pacid=30785465
chromosome_2	phytozomev13	CDS	4858058	4858116	.	-	1	ID=Cre02.g103250.t1.1.v5.5.CDS.32;Parent=Cre02.g103250.t1.1.v5.5;pacid=30785465
chromosome_2	phytozomev13	exon	4858338	4858414	.	-	.	ID=Cre02.g103250.t1.1.v5.5.exon.31;Parent=Cre02.g103250.t1.1.v5.5;pacid=30785465
chromosome_2	phytozomev13	CDS	4858338	4858414	.	-	0	ID=Cre02.g103250.t1.1.v5.5.CDS.31;Parent=Cre02.g103250.t1.1.v5.5;pacid=30785465
chromosome_2	phytozomev13	exon	4858678	4858821	.	-	.	ID=Cre02.g103250.t1.1.v5.5.exon.30;Parent=Cre02.g103250.t1.1.v5.5;pacid=30785465
chromosome_2	phytozomev13	CDS	4858678	4858821	.	-	0	ID=Cre02.g103250.t1.1.v5.5.CDS.30;Parent=Cre02.g103250.t1.1.v5.5;pacid=30785465
chromosome_2	phytozomev13	exon	4858981	4859064	.	-	.	ID=Cre02.g103250.t1.1.v5.5.exon.29;Parent=Cre02.g103250.t1.1.v5.5;pacid=30785465
chromosome_2	phytozomev13	CDS	4858981	4859064	.	-	0	ID=Cre02.g103250.t1.1.v5.5.CDS.29;Parent=Cre02.g103250.t1.1.v5.5;pacid=30785465
chromosome_2	phytozomev13	exon	4859306	4859447	.	-	.	ID=Cre02.g103250.t1.1.v5.5.exon.28;Parent=Cre02.g103250.t1.1.v5.5;pacid=30785465
chromosome_2	phytozomev13	CDS	4859306	4859447	.	-	1	ID=Cre02.g103250.t1.1.v5.5.CDS.28;Parent=Cre02.g103250.t1.1.v5.5;pacid=30785465
chromosome_2	phytozomev13	exon	4859567	4859653	.	-	.	ID=Cre02.g103250.t1.1.v5.5.exon.27;Parent=Cre02.g103250.t1.1.v5.5;pacid=30785465
chromosome_2	phytozomev13	CDS	4859567	4859653	.	-	1	ID=Cre02.g103250.t1.1.v5.5.CDS.27;Parent=Cre02.g103250.t1.1.v5.5;pacid=30785465
chromosome_2	phytozomev13	exon	4859959	4860127	.	-	.	ID=Cre02.g103250.t1.1.v5.5.exon.26;Parent=Cre02.g103250.t1.1.v5.5;pacid=30785465
chromosome_2	phytozomev13	CDS	4859959	4860127	.	-	2	ID=Cre02.g103250.t1.1.v5.5.CDS.26;Parent=Cre02.g103250.t1.1.v5.5;pacid=30785465
chromosome_2	phytozomev13	exon	4860409	4860476	.	-	.	ID=Cre02.g103250.t1.1.v5.5.exon.25;Parent=Cre02.g103250.t1.1.v5.5;pacid=30785465
chromosome_2	phytozomev13	CDS	4860409	4860476	.	-	1	ID=Cre02.g103250.t1.1.v5.5.CDS.25;Parent=Cre02.g103250.t1.1.v5.5;pacid=30785465
chromosome_2	phytozomev13	exon	4860723	4860791	.	-	.	ID=Cre02.g103250.t1.1.v5.5.exon.24;Parent=Cre02.g103250.t1.1.v5.5;pacid=30785465
chromosome_2	phytozomev13	CDS	4860723	4860791	.	-	1	ID=Cre02.g103250.t1.1.v5.5.CDS.24;Parent=Cre02.g103250.t1.1.v5.5;pacid=30785465
chromosome_2	phytozomev13	exon	4861011	4861103	.	-	.	ID=Cre02.g103250.t1.1.v5.5.exon.23;Parent=Cre02.g103250.t1.1.v5.5;pacid=30785465
chromosome_2	phytozomev13	CDS	4861011	4861103	.	-	1	ID=Cre02.g103250.t1.1.v5.5.CDS.23;Parent=Cre02.g103250.t1.1.v5.5;pacid=30785465
chromosome_2	phytozomev13	exon	4861394	4861611	.	-	.	ID=Cre02.g103250.t1.1.v5.5.exon.22;Parent=Cre02.g103250.t1.1.v5.5;pacid=30785465
chromosome_2	phytozomev13	CDS	4861394	4861611	.	-	0	ID=Cre02.g103250.t1.1.v5.5.CDS.22;Parent=Cre02.g103250.t1.1.v5.5;pacid=30785465
chromosome_2	phytozomev13	exon	4861870	4862355	.	-	.	ID=Cre02.g103250.t1.1.v5.5.exon.21;Parent=Cre02.g103250.t1.1.v5.5;pacid=30785465
chromosome_2	phytozomev13	CDS	4861870	4862355	.	-	0	ID=Cre02.g103250.t1.1.v5.5.CDS.21;Parent=Cre02.g103250.t1.1.v5.5;pacid=30785465
chromosome_2	phytozomev13	exon	4862539	4862871	.	-	.	ID=Cre02.g103250.t1.1.v5.5.exon.20;Parent=Cre02.g103250.t1.1.v5.5;pacid=30785465
chromosome_2	phytozomev13	CDS	4862539	4862871	.	-	0	ID=Cre02.g103250.t1.1.v5.5.CDS.20;Parent=Cre02.g103250.t1.1.v5.5;pacid=30785465
chromosome_2	phytozomev13	exon	4863251	4863325	.	-	.	ID=Cre02.g103250.t1.1.v5.5.exon.19;Parent=Cre02.g103250.t1.1.v5.5;pacid=30785465
chromosome_2	phytozomev13	CDS	4863251	4863325	.	-	0	ID=Cre02.g103250.t1.1.v5.5.CDS.19;Parent=Cre02.g103250.t1.1.v5.5;pacid=30785465
chromosome_2	phytozomev13	exon	4863563	4863679	.	-	.	ID=Cre02.g103250.t1.1.v5.5.exon.18;Parent=Cre02.g103250.t1.1.v5.5;pacid=30785465
chromosome_2	phytozomev13	CDS	4863563	4863679	.	-	0	ID=Cre02.g103250.t1.1.v5.5.CDS.18;Parent=Cre02.g103250.t1.1.v5.5;pacid=30785465
chromosome_2	phytozomev13	exon	4863891	4863950	.	-	.	ID=Cre02.g103250.t1.1.v5.5.exon.17;Parent=Cre02.g103250.t1.1.v5.5;pacid=30785465
chromosome_2	phytozomev13	CDS	4863891	4863950	.	-	0	ID=Cre02.g103250.t1.1.v5.5.CDS.17;Parent=Cre02.g103250.t1.1.v5.5;pacid=30785465
chromosome_2	phytozomev13	exon	4864079	4864144	.	-	.	ID=Cre02.g103250.t1.1.v5.5.exon.16;Parent=Cre02.g103250.t1.1.v5.5;pacid=30785465
chromosome_2	phytozomev13	CDS	4864079	4864144	.	-	0	ID=Cre02.g103250.t1.1.v5.5.CDS.16;Parent=Cre02.g103250.t1.1.v5.5;pacid=30785465
chromosome_2	phytozomev13	exon	4864363	4864499	.	-	.	ID=Cre02.g103250.t1.1.v5.5.exon.15;Parent=Cre02.g103250.t1.1.v5.5;pacid=30785465
chromosome_2	phytozomev13	CDS	4864363	4864499	.	-	2	ID=Cre02.g103250.t1.1.v5.5.CDS.15;Parent=Cre02.g103250.t1.1.v5.5;pacid=30785465
chromosome_2	phytozomev13	exon	4864780	4864879	.	-	.	ID=Cre02.g103250.t1.1.v5.5.exon.14;Parent=Cre02.g103250.t1.1.v5.5;pacid=30785465
chromosome_2	phytozomev13	CDS	4864780	4864879	.	-	0	ID=Cre02.g103250.t1.1.v5.5.CDS.14;Parent=Cre02.g103250.t1.1.v5.5;pacid=30785465
chromosome_2	phytozomev13	exon	4865097	4865624	.	-	.	ID=Cre02.g103250.t1.1.v5.5.exon.13;Parent=Cre02.g103250.t1.1.v5.5;pacid=30785465
chromosome_2	phytozomev13	CDS	4865097	4865624	.	-	0	ID=Cre02.g103250.t1.1.v5.5.CDS.13;Parent=Cre02.g103250.t1.1.v5.5;pacid=30785465
chromosome_2	phytozomev13	exon	4865765	4865885	.	-	.	ID=Cre02.g103250.t1.1.v5.5.exon.12;Parent=Cre02.g103250.t1.1.v5.5;pacid=30785465
chromosome_2	phytozomev13	CDS	4865765	4865885	.	-	1	ID=Cre02.g103250.t1.1.v5.5.CDS.12;Parent=Cre02.g103250.t1.1.v5.5;pacid=30785465
chromosome_2	phytozomev13	exon	4866095	4866597	.	-	.	ID=Cre02.g103250.t1.1.v5.5.exon.11;Parent=Cre02.g103250.t1.1.v5.5;pacid=30785465
chromosome_2	phytozomev13	CDS	4866095	4866597	.	-	0	ID=Cre02.g103250.t1.1.v5.5.CDS.11;Parent=Cre02.g103250.t1.1.v5.5;pacid=30785465
chromosome_2	phytozomev13	exon	4867029	4867181	.	-	.	ID=Cre02.g103250.t1.1.v5.5.exon.10;Parent=Cre02.g103250.t1.1.v5.5;pacid=30785465
chromosome_2	phytozomev13	CDS	4867029	4867181	.	-	0	ID=Cre02.g103250.t1.1.v5.5.CDS.10;Parent=Cre02.g103250.t1.1.v5.5;pacid=30785465
chromosome_2	phytozomev13	exon	4867558	4867684	.	-	.	ID=Cre02.g103250.t1.1.v5.5.exon.9;Parent=Cre02.g103250.t1.1.v5.5;pacid=30785465
chromosome_2	phytozomev13	CDS	4867558	4867684	.	-	1	ID=Cre02.g103250.t1.1.v5.5.CDS.9;Parent=Cre02.g103250.t1.1.v5.5;pacid=30785465
chromosome_2	phytozomev13	exon	4867984	4868114	.	-	.	ID=Cre02.g103250.t1.1.v5.5.exon.8;Parent=Cre02.g103250.t1.1.v5.5;pacid=30785465
chromosome_2	phytozomev13	CDS	4867984	4868114	.	-	0	ID=Cre02.g103250.t1.1.v5.5.CDS.8;Parent=Cre02.g103250.t1.1.v5.5;pacid=30785465
chromosome_2	phytozomev13	exon	4868374	4868449	.	-	.	ID=Cre02.g103250.t1.1.v5.5.exon.7;Parent=Cre02.g103250.t1.1.v5.5;pacid=30785465
chromosome_2	phytozomev13	CDS	4868374	4868449	.	-	1	ID=Cre02.g103250.t1.1.v5.5.CDS.7;Parent=Cre02.g103250.t1.1.v5.5;pacid=30785465
chromosome_2	phytozomev13	exon	4868927	4868994	.	-	.	ID=Cre02.g103250.t1.1.v5.5.exon.6;Parent=Cre02.g103250.t1.1.v5.5;pacid=30785465
chromosome_2	phytozomev13	CDS	4868927	4868994	.	-	0	ID=Cre02.g103250.t1.1.v5.5.CDS.6;Parent=Cre02.g103250.t1.1.v5.5;pacid=30785465
chromosome_2	phytozomev13	exon	4869425	4869515	.	-	.	ID=Cre02.g103250.t1.1.v5.5.exon.5;Parent=Cre02.g103250.t1.1.v5.5;pacid=30785465
chromosome_2	phytozomev13	CDS	4869425	4869515	.	-	1	ID=Cre02.g103250.t1.1.v5.5.CDS.5;Parent=Cre02.g103250.t1.1.v5.5;pacid=30785465
chromosome_2	phytozomev13	exon	4870014	4870090	.	-	.	ID=Cre02.g103250.t1.1.v5.5.exon.4;Parent=Cre02.g103250.t1.1.v5.5;pacid=30785465
chromosome_2	phytozomev13	CDS	4870014	4870090	.	-	0	ID=Cre02.g103250.t1.1.v5.5.CDS.4;Parent=Cre02.g103250.t1.1.v5.5;pacid=30785465
chromosome_2	phytozomev13	exon	4870305	4870384	.	-	.	ID=Cre02.g103250.t1.1.v5.5.exon.3;Parent=Cre02.g103250.t1.1.v5.5;pacid=30785465
chromosome_2	phytozomev13	CDS	4870305	4870384	.	-	2	ID=Cre02.g103250.t1.1.v5.5.CDS.3;Parent=Cre02.g103250.t1.1.v5.5;pacid=30785465
chromosome_2	phytozomev13	exon	4870670	4871078	.	-	.	ID=Cre02.g103250.t1.1.v5.5.exon.2;Parent=Cre02.g103250.t1.1.v5.5;pacid=30785465
chromosome_2	phytozomev13	CDS	4870670	4871078	.	-	0	ID=Cre02.g103250.t1.1.v5.5.CDS.2;Parent=Cre02.g103250.t1.1.v5.5;pacid=30785465
chromosome_2	phytozomev13	CDS	4871380	4871436	.	-	0	ID=Cre02.g103250.t1.1.v5.5.CDS.1;Parent=Cre02.g103250.t1.1.v5.5;pacid=30785465
chromosome_2	phytozomev13	exon	4871380	4871456	.	-	.	ID=Cre02.g103250.t1.1.v5.5.exon.1;Parent=Cre02.g103250.t1.1.v5.5;pacid=30785465
chromosome_2	phytozomev13	five_prime_UTR	4871437	4871456	.	-	.	ID=Cre02.g103250.t1.1.v5.5.five_prime_UTR.1;Parent=Cre02.g103250.t1.1.v5.5;pacid=30785465
###
chromosome_2	phytozomev13	gene	4871505	4876316	.	-	.	ID=Cre02.g103300.v5.5;Name=Cre02.g103300
chromosome_2	phytozomev13	mRNA	4871505	4876316	.	-	.	ID=Cre02.g103300.t1.1.v5.5;Parent=Cre02.g103300.v5.5;Name=Cre02.g103300.t1.1;pacid=30786213;longest=1;geneName=CSE16
chromosome_2	phytozomev13	three_prime_UTR	4871505	4872028	.	-	.	ID=Cre02.g103300.t1.1.v5.5.three_prime_UTR.1;Parent=Cre02.g103300.t1.1.v5.5;pacid=30786213
chromosome_2	phytozomev13	exon	4871505	4872178	.	-	.	ID=Cre02.g103300.t1.1.v5.5.exon.9;Parent=Cre02.g103300.t1.1.v5.5;pacid=30786213
chromosome_2	phytozomev13	CDS	4872029	4872178	.	-	0	ID=Cre02.g103300.t1.1.v5.5.CDS.9;Parent=Cre02.g103300.t1.1.v5.5;pacid=30786213
chromosome_2	phytozomev13	exon	4872396	4872506	.	-	.	ID=Cre02.g103300.t1.1.v5.5.exon.8;Parent=Cre02.g103300.t1.1.v5.5;pacid=30786213
chromosome_2	phytozomev13	CDS	4872396	4872506	.	-	0	ID=Cre02.g103300.t1.1.v5.5.CDS.8;Parent=Cre02.g103300.t1.1.v5.5;pacid=30786213
chromosome_2	phytozomev13	exon	4872721	4872831	.	-	.	ID=Cre02.g103300.t1.1.v5.5.exon.7;Parent=Cre02.g103300.t1.1.v5.5;pacid=30786213
chromosome_2	phytozomev13	CDS	4872721	4872831	.	-	0	ID=Cre02.g103300.t1.1.v5.5.CDS.7;Parent=Cre02.g103300.t1.1.v5.5;pacid=30786213
chromosome_2	phytozomev13	exon	4873040	4873174	.	-	.	ID=Cre02.g103300.t1.1.v5.5.exon.6;Parent=Cre02.g103300.t1.1.v5.5;pacid=30786213
chromosome_2	phytozomev13	CDS	4873040	4873174	.	-	0	ID=Cre02.g103300.t1.1.v5.5.CDS.6;Parent=Cre02.g103300.t1.1.v5.5;pacid=30786213
chromosome_2	phytozomev13	exon	4873493	4873999	.	-	.	ID=Cre02.g103300.t1.1.v5.5.exon.5;Parent=Cre02.g103300.t1.1.v5.5;pacid=30786213
chromosome_2	phytozomev13	CDS	4873493	4873999	.	-	0	ID=Cre02.g103300.t1.1.v5.5.CDS.5;Parent=Cre02.g103300.t1.1.v5.5;pacid=30786213
chromosome_2	phytozomev13	exon	4874199	4874342	.	-	.	ID=Cre02.g103300.t1.1.v5.5.exon.4;Parent=Cre02.g103300.t1.1.v5.5;pacid=30786213
chromosome_2	phytozomev13	CDS	4874199	4874342	.	-	0	ID=Cre02.g103300.t1.1.v5.5.CDS.4;Parent=Cre02.g103300.t1.1.v5.5;pacid=30786213
chromosome_2	phytozomev13	exon	4874630	4874926	.	-	.	ID=Cre02.g103300.t1.1.v5.5.exon.3;Parent=Cre02.g103300.t1.1.v5.5;pacid=30786213
chromosome_2	phytozomev13	CDS	4874630	4874926	.	-	0	ID=Cre02.g103300.t1.1.v5.5.CDS.3;Parent=Cre02.g103300.t1.1.v5.5;pacid=30786213
chromosome_2	phytozomev13	exon	4875184	4875405	.	-	.	ID=Cre02.g103300.t1.1.v5.5.exon.2;Parent=Cre02.g103300.t1.1.v5.5;pacid=30786213
chromosome_2	phytozomev13	CDS	4875184	4875405	.	-	0	ID=Cre02.g103300.t1.1.v5.5.CDS.2;Parent=Cre02.g103300.t1.1.v5.5;pacid=30786213
chromosome_2	phytozomev13	CDS	4875797	4876015	.	-	0	ID=Cre02.g103300.t1.1.v5.5.CDS.1;Parent=Cre02.g103300.t1.1.v5.5;pacid=30786213
chromosome_2	phytozomev13	exon	4875797	4876316	.	-	.	ID=Cre02.g103300.t1.1.v5.5.exon.1;Parent=Cre02.g103300.t1.1.v5.5;pacid=30786213
chromosome_2	phytozomev13	five_prime_UTR	4876016	4876316	.	-	.	ID=Cre02.g103300.t1.1.v5.5.five_prime_UTR.1;Parent=Cre02.g103300.t1.1.v5.5;pacid=30786213
###
chromosome_2	phytozomev13	gene	4876431	4883316	.	-	.	ID=Cre02.g103350.v5.5;Name=Cre02.g103350
chromosome_2	phytozomev13	mRNA	4876431	4883316	.	-	.	ID=Cre02.g103350.t1.1.v5.5;Parent=Cre02.g103350.v5.5;Name=Cre02.g103350.t1.1;pacid=30785947;longest=1
chromosome_2	phytozomev13	three_prime_UTR	4876431	4876987	.	-	.	ID=Cre02.g103350.t1.1.v5.5.three_prime_UTR.1;Parent=Cre02.g103350.t1.1.v5.5;pacid=30785947
chromosome_2	phytozomev13	exon	4876431	4877074	.	-	.	ID=Cre02.g103350.t1.1.v5.5.exon.14;Parent=Cre02.g103350.t1.1.v5.5;pacid=30785947
chromosome_2	phytozomev13	CDS	4876988	4877074	.	-	0	ID=Cre02.g103350.t1.1.v5.5.CDS.14;Parent=Cre02.g103350.t1.1.v5.5;pacid=30785947
chromosome_2	phytozomev13	exon	4877417	4877514	.	-	.	ID=Cre02.g103350.t1.1.v5.5.exon.13;Parent=Cre02.g103350.t1.1.v5.5;pacid=30785947
chromosome_2	phytozomev13	CDS	4877417	4877514	.	-	2	ID=Cre02.g103350.t1.1.v5.5.CDS.13;Parent=Cre02.g103350.t1.1.v5.5;pacid=30785947
chromosome_2	phytozomev13	exon	4877697	4877825	.	-	.	ID=Cre02.g103350.t1.1.v5.5.exon.12;Parent=Cre02.g103350.t1.1.v5.5;pacid=30785947
chromosome_2	phytozomev13	CDS	4877697	4877825	.	-	2	ID=Cre02.g103350.t1.1.v5.5.CDS.12;Parent=Cre02.g103350.t1.1.v5.5;pacid=30785947
chromosome_2	phytozomev13	exon	4878190	4878313	.	-	.	ID=Cre02.g103350.t1.1.v5.5.exon.11;Parent=Cre02.g103350.t1.1.v5.5;pacid=30785947
chromosome_2	phytozomev13	CDS	4878190	4878313	.	-	0	ID=Cre02.g103350.t1.1.v5.5.CDS.11;Parent=Cre02.g103350.t1.1.v5.5;pacid=30785947
chromosome_2	phytozomev13	exon	4878645	4878743	.	-	.	ID=Cre02.g103350.t1.1.v5.5.exon.10;Parent=Cre02.g103350.t1.1.v5.5;pacid=30785947
chromosome_2	phytozomev13	CDS	4878645	4878743	.	-	0	ID=Cre02.g103350.t1.1.v5.5.CDS.10;Parent=Cre02.g103350.t1.1.v5.5;pacid=30785947
chromosome_2	phytozomev13	exon	4879086	4879250	.	-	.	ID=Cre02.g103350.t1.1.v5.5.exon.9;Parent=Cre02.g103350.t1.1.v5.5;pacid=30785947
chromosome_2	phytozomev13	CDS	4879086	4879250	.	-	0	ID=Cre02.g103350.t1.1.v5.5.CDS.9;Parent=Cre02.g103350.t1.1.v5.5;pacid=30785947
chromosome_2	phytozomev13	exon	4879553	4879765	.	-	.	ID=Cre02.g103350.t1.1.v5.5.exon.8;Parent=Cre02.g103350.t1.1.v5.5;pacid=30785947
chromosome_2	phytozomev13	CDS	4879553	4879765	.	-	0	ID=Cre02.g103350.t1.1.v5.5.CDS.8;Parent=Cre02.g103350.t1.1.v5.5;pacid=30785947
chromosome_2	phytozomev13	exon	4880148	4880296	.	-	.	ID=Cre02.g103350.t1.1.v5.5.exon.7;Parent=Cre02.g103350.t1.1.v5.5;pacid=30785947
chromosome_2	phytozomev13	CDS	4880148	4880296	.	-	2	ID=Cre02.g103350.t1.1.v5.5.CDS.7;Parent=Cre02.g103350.t1.1.v5.5;pacid=30785947
chromosome_2	phytozomev13	exon	4880605	4880814	.	-	.	ID=Cre02.g103350.t1.1.v5.5.exon.6;Parent=Cre02.g103350.t1.1.v5.5;pacid=30785947
chromosome_2	phytozomev13	CDS	4880605	4880814	.	-	2	ID=Cre02.g103350.t1.1.v5.5.CDS.6;Parent=Cre02.g103350.t1.1.v5.5;pacid=30785947
chromosome_2	phytozomev13	exon	4881086	4881189	.	-	.	ID=Cre02.g103350.t1.1.v5.5.exon.5;Parent=Cre02.g103350.t1.1.v5.5;pacid=30785947
chromosome_2	phytozomev13	CDS	4881086	4881189	.	-	1	ID=Cre02.g103350.t1.1.v5.5.CDS.5;Parent=Cre02.g103350.t1.1.v5.5;pacid=30785947
chromosome_2	phytozomev13	exon	4881510	4881623	.	-	.	ID=Cre02.g103350.t1.1.v5.5.exon.4;Parent=Cre02.g103350.t1.1.v5.5;pacid=30785947
chromosome_2	phytozomev13	CDS	4881510	4881623	.	-	1	ID=Cre02.g103350.t1.1.v5.5.CDS.4;Parent=Cre02.g103350.t1.1.v5.5;pacid=30785947
chromosome_2	phytozomev13	exon	4881850	4882036	.	-	.	ID=Cre02.g103350.t1.1.v5.5.exon.3;Parent=Cre02.g103350.t1.1.v5.5;pacid=30785947
chromosome_2	phytozomev13	CDS	4881850	4882036	.	-	2	ID=Cre02.g103350.t1.1.v5.5.CDS.3;Parent=Cre02.g103350.t1.1.v5.5;pacid=30785947
chromosome_2	phytozomev13	exon	4882298	4882685	.	-	.	ID=Cre02.g103350.t1.1.v5.5.exon.2;Parent=Cre02.g103350.t1.1.v5.5;pacid=30785947
chromosome_2	phytozomev13	CDS	4882298	4882685	.	-	0	ID=Cre02.g103350.t1.1.v5.5.CDS.2;Parent=Cre02.g103350.t1.1.v5.5;pacid=30785947
chromosome_2	phytozomev13	CDS	4883036	4883206	.	-	0	ID=Cre02.g103350.t1.1.v5.5.CDS.1;Parent=Cre02.g103350.t1.1.v5.5;pacid=30785947
chromosome_2	phytozomev13	exon	4883036	4883316	.	-	.	ID=Cre02.g103350.t1.1.v5.5.exon.1;Parent=Cre02.g103350.t1.1.v5.5;pacid=30785947
chromosome_2	phytozomev13	five_prime_UTR	4883207	4883316	.	-	.	ID=Cre02.g103350.t1.1.v5.5.five_prime_UTR.1;Parent=Cre02.g103350.t1.1.v5.5;pacid=30785947
###
chromosome_2	phytozomev13	gene	4883401	4896956	.	-	.	ID=Cre02.g103400.v5.5;Name=Cre02.g103400
chromosome_2	phytozomev13	mRNA	4883401	4896956	.	-	.	ID=Cre02.g103400.t1.2.v5.5;Parent=Cre02.g103400.v5.5;Name=Cre02.g103400.t1.2;pacid=30785217;longest=1;geneName=OPR118
chromosome_2	phytozomev13	three_prime_UTR	4883401	4883622	.	-	.	ID=Cre02.g103400.t1.2.v5.5.three_prime_UTR.1;Parent=Cre02.g103400.t1.2.v5.5;pacid=30785217
chromosome_2	phytozomev13	exon	4883401	4883982	.	-	.	ID=Cre02.g103400.t1.2.v5.5.exon.28;Parent=Cre02.g103400.t1.2.v5.5;pacid=30785217
chromosome_2	phytozomev13	CDS	4883623	4883982	.	-	0	ID=Cre02.g103400.t1.2.v5.5.CDS.28;Parent=Cre02.g103400.t1.2.v5.5;pacid=30785217
chromosome_2	phytozomev13	exon	4884208	4885047	.	-	.	ID=Cre02.g103400.t1.2.v5.5.exon.27;Parent=Cre02.g103400.t1.2.v5.5;pacid=30785217
chromosome_2	phytozomev13	CDS	4884208	4885047	.	-	0	ID=Cre02.g103400.t1.2.v5.5.CDS.27;Parent=Cre02.g103400.t1.2.v5.5;pacid=30785217
chromosome_2	phytozomev13	exon	4885218	4885292	.	-	.	ID=Cre02.g103400.t1.2.v5.5.exon.26;Parent=Cre02.g103400.t1.2.v5.5;pacid=30785217
chromosome_2	phytozomev13	CDS	4885218	4885292	.	-	0	ID=Cre02.g103400.t1.2.v5.5.CDS.26;Parent=Cre02.g103400.t1.2.v5.5;pacid=30785217
chromosome_2	phytozomev13	exon	4885470	4885535	.	-	.	ID=Cre02.g103400.t1.2.v5.5.exon.25;Parent=Cre02.g103400.t1.2.v5.5;pacid=30785217
chromosome_2	phytozomev13	CDS	4885470	4885535	.	-	0	ID=Cre02.g103400.t1.2.v5.5.CDS.25;Parent=Cre02.g103400.t1.2.v5.5;pacid=30785217
chromosome_2	phytozomev13	exon	4885769	4885849	.	-	.	ID=Cre02.g103400.t1.2.v5.5.exon.24;Parent=Cre02.g103400.t1.2.v5.5;pacid=30785217
chromosome_2	phytozomev13	CDS	4885769	4885849	.	-	0	ID=Cre02.g103400.t1.2.v5.5.CDS.24;Parent=Cre02.g103400.t1.2.v5.5;pacid=30785217
chromosome_2	phytozomev13	exon	4886123	4886275	.	-	.	ID=Cre02.g103400.t1.2.v5.5.exon.23;Parent=Cre02.g103400.t1.2.v5.5;pacid=30785217
chromosome_2	phytozomev13	CDS	4886123	4886275	.	-	0	ID=Cre02.g103400.t1.2.v5.5.CDS.23;Parent=Cre02.g103400.t1.2.v5.5;pacid=30785217
chromosome_2	phytozomev13	exon	4886485	4886756	.	-	.	ID=Cre02.g103400.t1.2.v5.5.exon.22;Parent=Cre02.g103400.t1.2.v5.5;pacid=30785217
chromosome_2	phytozomev13	CDS	4886485	4886756	.	-	2	ID=Cre02.g103400.t1.2.v5.5.CDS.22;Parent=Cre02.g103400.t1.2.v5.5;pacid=30785217
chromosome_2	phytozomev13	exon	4886945	4887041	.	-	.	ID=Cre02.g103400.t1.2.v5.5.exon.21;Parent=Cre02.g103400.t1.2.v5.5;pacid=30785217
chromosome_2	phytozomev13	CDS	4886945	4887041	.	-	0	ID=Cre02.g103400.t1.2.v5.5.CDS.21;Parent=Cre02.g103400.t1.2.v5.5;pacid=30785217
chromosome_2	phytozomev13	exon	4887268	4887486	.	-	.	ID=Cre02.g103400.t1.2.v5.5.exon.20;Parent=Cre02.g103400.t1.2.v5.5;pacid=30785217
chromosome_2	phytozomev13	CDS	4887268	4887486	.	-	0	ID=Cre02.g103400.t1.2.v5.5.CDS.20;Parent=Cre02.g103400.t1.2.v5.5;pacid=30785217
chromosome_2	phytozomev13	exon	4887750	4888013	.	-	.	ID=Cre02.g103400.t1.2.v5.5.exon.19;Parent=Cre02.g103400.t1.2.v5.5;pacid=30785217
chromosome_2	phytozomev13	CDS	4887750	4888013	.	-	0	ID=Cre02.g103400.t1.2.v5.5.CDS.19;Parent=Cre02.g103400.t1.2.v5.5;pacid=30785217
chromosome_2	phytozomev13	exon	4888216	4888423	.	-	.	ID=Cre02.g103400.t1.2.v5.5.exon.18;Parent=Cre02.g103400.t1.2.v5.5;pacid=30785217
chromosome_2	phytozomev13	CDS	4888216	4888423	.	-	1	ID=Cre02.g103400.t1.2.v5.5.CDS.18;Parent=Cre02.g103400.t1.2.v5.5;pacid=30785217
chromosome_2	phytozomev13	exon	4888610	4888767	.	-	.	ID=Cre02.g103400.t1.2.v5.5.exon.17;Parent=Cre02.g103400.t1.2.v5.5;pacid=30785217
chromosome_2	phytozomev13	CDS	4888610	4888767	.	-	0	ID=Cre02.g103400.t1.2.v5.5.CDS.17;Parent=Cre02.g103400.t1.2.v5.5;pacid=30785217
chromosome_2	phytozomev13	exon	4888945	4889142	.	-	.	ID=Cre02.g103400.t1.2.v5.5.exon.16;Parent=Cre02.g103400.t1.2.v5.5;pacid=30785217
chromosome_2	phytozomev13	CDS	4888945	4889142	.	-	0	ID=Cre02.g103400.t1.2.v5.5.CDS.16;Parent=Cre02.g103400.t1.2.v5.5;pacid=30785217
chromosome_2	phytozomev13	exon	4889401	4889448	.	-	.	ID=Cre02.g103400.t1.2.v5.5.exon.15;Parent=Cre02.g103400.t1.2.v5.5;pacid=30785217
chromosome_2	phytozomev13	CDS	4889401	4889448	.	-	0	ID=Cre02.g103400.t1.2.v5.5.CDS.15;Parent=Cre02.g103400.t1.2.v5.5;pacid=30785217
chromosome_2	phytozomev13	exon	4889722	4890055	.	-	.	ID=Cre02.g103400.t1.2.v5.5.exon.14;Parent=Cre02.g103400.t1.2.v5.5;pacid=30785217
chromosome_2	phytozomev13	CDS	4889722	4890055	.	-	1	ID=Cre02.g103400.t1.2.v5.5.CDS.14;Parent=Cre02.g103400.t1.2.v5.5;pacid=30785217
chromosome_2	phytozomev13	exon	4890439	4890851	.	-	.	ID=Cre02.g103400.t1.2.v5.5.exon.13;Parent=Cre02.g103400.t1.2.v5.5;pacid=30785217
chromosome_2	phytozomev13	CDS	4890439	4890851	.	-	0	ID=Cre02.g103400.t1.2.v5.5.CDS.13;Parent=Cre02.g103400.t1.2.v5.5;pacid=30785217
chromosome_2	phytozomev13	exon	4890979	4891308	.	-	.	ID=Cre02.g103400.t1.2.v5.5.exon.12;Parent=Cre02.g103400.t1.2.v5.5;pacid=30785217
chromosome_2	phytozomev13	CDS	4890979	4891308	.	-	0	ID=Cre02.g103400.t1.2.v5.5.CDS.12;Parent=Cre02.g103400.t1.2.v5.5;pacid=30785217
chromosome_2	phytozomev13	exon	4891579	4891734	.	-	.	ID=Cre02.g103400.t1.2.v5.5.exon.11;Parent=Cre02.g103400.t1.2.v5.5;pacid=30785217
chromosome_2	phytozomev13	CDS	4891579	4891734	.	-	0	ID=Cre02.g103400.t1.2.v5.5.CDS.11;Parent=Cre02.g103400.t1.2.v5.5;pacid=30785217
chromosome_2	phytozomev13	exon	4892599	4892676	.	-	.	ID=Cre02.g103400.t1.2.v5.5.exon.10;Parent=Cre02.g103400.t1.2.v5.5;pacid=30785217
chromosome_2	phytozomev13	CDS	4892599	4892676	.	-	0	ID=Cre02.g103400.t1.2.v5.5.CDS.10;Parent=Cre02.g103400.t1.2.v5.5;pacid=30785217
chromosome_2	phytozomev13	exon	4892928	4893073	.	-	.	ID=Cre02.g103400.t1.2.v5.5.exon.9;Parent=Cre02.g103400.t1.2.v5.5;pacid=30785217
chromosome_2	phytozomev13	CDS	4892928	4893073	.	-	2	ID=Cre02.g103400.t1.2.v5.5.CDS.9;Parent=Cre02.g103400.t1.2.v5.5;pacid=30785217
chromosome_2	phytozomev13	exon	4893295	4893472	.	-	.	ID=Cre02.g103400.t1.2.v5.5.exon.8;Parent=Cre02.g103400.t1.2.v5.5;pacid=30785217
chromosome_2	phytozomev13	CDS	4893295	4893472	.	-	0	ID=Cre02.g103400.t1.2.v5.5.CDS.8;Parent=Cre02.g103400.t1.2.v5.5;pacid=30785217
chromosome_2	phytozomev13	exon	4893705	4893824	.	-	.	ID=Cre02.g103400.t1.2.v5.5.exon.7;Parent=Cre02.g103400.t1.2.v5.5;pacid=30785217
chromosome_2	phytozomev13	CDS	4893705	4893824	.	-	0	ID=Cre02.g103400.t1.2.v5.5.CDS.7;Parent=Cre02.g103400.t1.2.v5.5;pacid=30785217
chromosome_2	phytozomev13	exon	4894094	4894274	.	-	.	ID=Cre02.g103400.t1.2.v5.5.exon.6;Parent=Cre02.g103400.t1.2.v5.5;pacid=30785217
chromosome_2	phytozomev13	CDS	4894094	4894274	.	-	1	ID=Cre02.g103400.t1.2.v5.5.CDS.6;Parent=Cre02.g103400.t1.2.v5.5;pacid=30785217
chromosome_2	phytozomev13	exon	4894594	4894700	.	-	.	ID=Cre02.g103400.t1.2.v5.5.exon.5;Parent=Cre02.g103400.t1.2.v5.5;pacid=30785217
chromosome_2	phytozomev13	CDS	4894594	4894700	.	-	0	ID=Cre02.g103400.t1.2.v5.5.CDS.5;Parent=Cre02.g103400.t1.2.v5.5;pacid=30785217
chromosome_2	phytozomev13	exon	4894970	4895053	.	-	.	ID=Cre02.g103400.t1.2.v5.5.exon.4;Parent=Cre02.g103400.t1.2.v5.5;pacid=30785217
chromosome_2	phytozomev13	CDS	4894970	4895053	.	-	0	ID=Cre02.g103400.t1.2.v5.5.CDS.4;Parent=Cre02.g103400.t1.2.v5.5;pacid=30785217
chromosome_2	phytozomev13	exon	4895331	4895442	.	-	.	ID=Cre02.g103400.t1.2.v5.5.exon.3;Parent=Cre02.g103400.t1.2.v5.5;pacid=30785217
chromosome_2	phytozomev13	CDS	4895331	4895442	.	-	1	ID=Cre02.g103400.t1.2.v5.5.CDS.3;Parent=Cre02.g103400.t1.2.v5.5;pacid=30785217
chromosome_2	phytozomev13	exon	4896017	4896297	.	-	.	ID=Cre02.g103400.t1.2.v5.5.exon.2;Parent=Cre02.g103400.t1.2.v5.5;pacid=30785217
chromosome_2	phytozomev13	CDS	4896017	4896297	.	-	0	ID=Cre02.g103400.t1.2.v5.5.CDS.2;Parent=Cre02.g103400.t1.2.v5.5;pacid=30785217
chromosome_2	phytozomev13	CDS	4896782	4896877	.	-	0	ID=Cre02.g103400.t1.2.v5.5.CDS.1;Parent=Cre02.g103400.t1.2.v5.5;pacid=30785217
chromosome_2	phytozomev13	exon	4896782	4896956	.	-	.	ID=Cre02.g103400.t1.2.v5.5.exon.1;Parent=Cre02.g103400.t1.2.v5.5;pacid=30785217
chromosome_2	phytozomev13	five_prime_UTR	4896878	4896956	.	-	.	ID=Cre02.g103400.t1.2.v5.5.five_prime_UTR.1;Parent=Cre02.g103400.t1.2.v5.5;pacid=30785217
###
chromosome_2	phytozomev13	gene	4897007	4899836	.	-	.	ID=Cre02.g103426.v5.5;Name=Cre02.g103426
chromosome_2	phytozomev13	mRNA	4897007	4899836	.	-	.	ID=Cre02.g103426.t1.1.v5.5;Parent=Cre02.g103426.v5.5;Name=Cre02.g103426.t1.1;pacid=30786054;longest=1
chromosome_2	phytozomev13	three_prime_UTR	4897007	4898392	.	-	.	ID=Cre02.g103426.t1.1.v5.5.three_prime_UTR.1;Parent=Cre02.g103426.t1.1.v5.5;pacid=30786054
chromosome_2	phytozomev13	exon	4897007	4898769	.	-	.	ID=Cre02.g103426.t1.1.v5.5.exon.3;Parent=Cre02.g103426.t1.1.v5.5;pacid=30786054
chromosome_2	phytozomev13	CDS	4898393	4898769	.	-	2	ID=Cre02.g103426.t1.1.v5.5.CDS.3;Parent=Cre02.g103426.t1.1.v5.5;pacid=30786054
chromosome_2	phytozomev13	exon	4899168	4899224	.	-	.	ID=Cre02.g103426.t1.1.v5.5.exon.2;Parent=Cre02.g103426.t1.1.v5.5;pacid=30786054
chromosome_2	phytozomev13	CDS	4899168	4899224	.	-	2	ID=Cre02.g103426.t1.1.v5.5.CDS.2;Parent=Cre02.g103426.t1.1.v5.5;pacid=30786054
chromosome_2	phytozomev13	CDS	4899452	4899620	.	-	0	ID=Cre02.g103426.t1.1.v5.5.CDS.1;Parent=Cre02.g103426.t1.1.v5.5;pacid=30786054
chromosome_2	phytozomev13	exon	4899452	4899836	.	-	.	ID=Cre02.g103426.t1.1.v5.5.exon.1;Parent=Cre02.g103426.t1.1.v5.5;pacid=30786054
chromosome_2	phytozomev13	five_prime_UTR	4899621	4899836	.	-	.	ID=Cre02.g103426.t1.1.v5.5.five_prime_UTR.1;Parent=Cre02.g103426.t1.1.v5.5;pacid=30786054
###
chromosome_2	phytozomev13	gene	4901659	4905852	.	-	.	ID=Cre02.g103450.v5.5;Name=Cre02.g103450
chromosome_2	phytozomev13	mRNA	4901659	4905852	.	-	.	ID=Cre02.g103450.t1.1.v5.5;Parent=Cre02.g103450.v5.5;Name=Cre02.g103450.t1.1;pacid=30784922;longest=1
chromosome_2	phytozomev13	three_prime_UTR	4901659	4902396	.	-	.	ID=Cre02.g103450.t1.1.v5.5.three_prime_UTR.1;Parent=Cre02.g103450.t1.1.v5.5;pacid=30784922
chromosome_2	phytozomev13	exon	4901659	4902646	.	-	.	ID=Cre02.g103450.t1.1.v5.5.exon.7;Parent=Cre02.g103450.t1.1.v5.5;pacid=30784922
chromosome_2	phytozomev13	CDS	4902397	4902646	.	-	1	ID=Cre02.g103450.t1.1.v5.5.CDS.7;Parent=Cre02.g103450.t1.1.v5.5;pacid=30784922
chromosome_2	phytozomev13	exon	4902852	4903765	.	-	.	ID=Cre02.g103450.t1.1.v5.5.exon.6;Parent=Cre02.g103450.t1.1.v5.5;pacid=30784922
chromosome_2	phytozomev13	CDS	4902852	4903765	.	-	0	ID=Cre02.g103450.t1.1.v5.5.CDS.6;Parent=Cre02.g103450.t1.1.v5.5;pacid=30784922
chromosome_2	phytozomev13	exon	4903954	4904794	.	-	.	ID=Cre02.g103450.t1.1.v5.5.exon.5;Parent=Cre02.g103450.t1.1.v5.5;pacid=30784922
chromosome_2	phytozomev13	CDS	4903954	4904794	.	-	1	ID=Cre02.g103450.t1.1.v5.5.CDS.5;Parent=Cre02.g103450.t1.1.v5.5;pacid=30784922
chromosome_2	phytozomev13	exon	4905023	4905123	.	-	.	ID=Cre02.g103450.t1.1.v5.5.exon.4;Parent=Cre02.g103450.t1.1.v5.5;pacid=30784922
chromosome_2	phytozomev13	CDS	4905023	4905123	.	-	0	ID=Cre02.g103450.t1.1.v5.5.CDS.4;Parent=Cre02.g103450.t1.1.v5.5;pacid=30784922
chromosome_2	phytozomev13	exon	4905315	4905377	.	-	.	ID=Cre02.g103450.t1.1.v5.5.exon.3;Parent=Cre02.g103450.t1.1.v5.5;pacid=30784922
chromosome_2	phytozomev13	CDS	4905315	4905377	.	-	0	ID=Cre02.g103450.t1.1.v5.5.CDS.3;Parent=Cre02.g103450.t1.1.v5.5;pacid=30784922
chromosome_2	phytozomev13	exon	4905453	4905545	.	-	.	ID=Cre02.g103450.t1.1.v5.5.exon.2;Parent=Cre02.g103450.t1.1.v5.5;pacid=30784922
chromosome_2	phytozomev13	CDS	4905453	4905545	.	-	0	ID=Cre02.g103450.t1.1.v5.5.CDS.2;Parent=Cre02.g103450.t1.1.v5.5;pacid=30784922
chromosome_2	phytozomev13	CDS	4905624	4905653	.	-	0	ID=Cre02.g103450.t1.1.v5.5.CDS.1;Parent=Cre02.g103450.t1.1.v5.5;pacid=30784922
chromosome_2	phytozomev13	exon	4905624	4905852	.	-	.	ID=Cre02.g103450.t1.1.v5.5.exon.1;Parent=Cre02.g103450.t1.1.v5.5;pacid=30784922
chromosome_2	phytozomev13	five_prime_UTR	4905654	4905852	.	-	.	ID=Cre02.g103450.t1.1.v5.5.five_prime_UTR.1;Parent=Cre02.g103450.t1.1.v5.5;pacid=30784922
###
chromosome_2	phytozomev13	gene	4905983	4908034	.	+	.	ID=Cre02.g103500.v5.5;Name=Cre02.g103500
chromosome_2	phytozomev13	mRNA	4905983	4908034	.	+	.	ID=Cre02.g103500.t1.2.v5.5;Parent=Cre02.g103500.v5.5;Name=Cre02.g103500.t1.2;pacid=30786476;longest=1
chromosome_2	phytozomev13	exon	4905983	4906250	.	+	.	ID=Cre02.g103500.t1.2.v5.5.exon.1;Parent=Cre02.g103500.t1.2.v5.5;pacid=30786476
chromosome_2	phytozomev13	five_prime_UTR	4905983	4906250	.	+	.	ID=Cre02.g103500.t1.2.v5.5.five_prime_UTR.1;Parent=Cre02.g103500.t1.2.v5.5;pacid=30786476
chromosome_2	phytozomev13	five_prime_UTR	4906429	4906514	.	+	.	ID=Cre02.g103500.t1.2.v5.5.five_prime_UTR.2;Parent=Cre02.g103500.t1.2.v5.5;pacid=30786476
chromosome_2	phytozomev13	exon	4906429	4908034	.	+	.	ID=Cre02.g103500.t1.2.v5.5.exon.2;Parent=Cre02.g103500.t1.2.v5.5;pacid=30786476
chromosome_2	phytozomev13	CDS	4906515	4907375	.	+	0	ID=Cre02.g103500.t1.2.v5.5.CDS.1;Parent=Cre02.g103500.t1.2.v5.5;pacid=30786476
chromosome_2	phytozomev13	three_prime_UTR	4907376	4908034	.	+	.	ID=Cre02.g103500.t1.2.v5.5.three_prime_UTR.1;Parent=Cre02.g103500.t1.2.v5.5;pacid=30786476
###
chromosome_2	phytozomev13	gene	4909283	4911328	.	-	.	ID=Cre02.g103550.v5.5;Name=Cre02.g103550
chromosome_2	phytozomev13	mRNA	4909283	4911328	.	-	.	ID=Cre02.g103550.t1.2.v5.5;Parent=Cre02.g103550.v5.5;Name=Cre02.g103550.t1.2;pacid=30785557;longest=1;geneName=EIF1A
chromosome_2	phytozomev13	three_prime_UTR	4909283	4909721	.	-	.	ID=Cre02.g103550.t1.2.v5.5.three_prime_UTR.1;Parent=Cre02.g103550.t1.2.v5.5;pacid=30785557
chromosome_2	phytozomev13	exon	4909283	4909729	.	-	.	ID=Cre02.g103550.t1.2.v5.5.exon.4;Parent=Cre02.g103550.t1.2.v5.5;pacid=30785557
chromosome_2	phytozomev13	CDS	4909722	4909729	.	-	2	ID=Cre02.g103550.t1.2.v5.5.CDS.3;Parent=Cre02.g103550.t1.2.v5.5;pacid=30785557
chromosome_2	phytozomev13	exon	4910189	4910291	.	-	.	ID=Cre02.g103550.t1.2.v5.5.exon.3;Parent=Cre02.g103550.t1.2.v5.5;pacid=30785557
chromosome_2	phytozomev13	CDS	4910189	4910291	.	-	0	ID=Cre02.g103550.t1.2.v5.5.CDS.2;Parent=Cre02.g103550.t1.2.v5.5;pacid=30785557
chromosome_2	phytozomev13	CDS	4910643	4910957	.	-	0	ID=Cre02.g103550.t1.2.v5.5.CDS.1;Parent=Cre02.g103550.t1.2.v5.5;pacid=30785557
chromosome_2	phytozomev13	exon	4910643	4911075	.	-	.	ID=Cre02.g103550.t1.2.v5.5.exon.2;Parent=Cre02.g103550.t1.2.v5.5;pacid=30785557
chromosome_2	phytozomev13	five_prime_UTR	4910958	4911075	.	-	.	ID=Cre02.g103550.t1.2.v5.5.five_prime_UTR.2;Parent=Cre02.g103550.t1.2.v5.5;pacid=30785557
chromosome_2	phytozomev13	exon	4911215	4911328	.	-	.	ID=Cre02.g103550.t1.2.v5.5.exon.1;Parent=Cre02.g103550.t1.2.v5.5;pacid=30785557
chromosome_2	phytozomev13	five_prime_UTR	4911215	4911328	.	-	.	ID=Cre02.g103550.t1.2.v5.5.five_prime_UTR.1;Parent=Cre02.g103550.t1.2.v5.5;pacid=30785557
###
chromosome_2	phytozomev13	gene	4911973	4918434	.	+	.	ID=Cre02.g103600.v5.5;Name=Cre02.g103600
chromosome_2	phytozomev13	mRNA	4911973	4918434	.	+	.	ID=Cre02.g103600.t1.1.v5.5;Parent=Cre02.g103600.v5.5;Name=Cre02.g103600.t1.1;pacid=30786208;longest=1
chromosome_2	phytozomev13	five_prime_UTR	4911973	4912096	.	+	.	ID=Cre02.g103600.t1.1.v5.5.five_prime_UTR.1;Parent=Cre02.g103600.t1.1.v5.5;pacid=30786208
chromosome_2	phytozomev13	exon	4911973	4912156	.	+	.	ID=Cre02.g103600.t1.1.v5.5.exon.1;Parent=Cre02.g103600.t1.1.v5.5;pacid=30786208
chromosome_2	phytozomev13	CDS	4912097	4912156	.	+	0	ID=Cre02.g103600.t1.1.v5.5.CDS.1;Parent=Cre02.g103600.t1.1.v5.5;pacid=30786208
chromosome_2	phytozomev13	exon	4912234	4912292	.	+	.	ID=Cre02.g103600.t1.1.v5.5.exon.2;Parent=Cre02.g103600.t1.1.v5.5;pacid=30786208
chromosome_2	phytozomev13	CDS	4912234	4912292	.	+	0	ID=Cre02.g103600.t1.1.v5.5.CDS.2;Parent=Cre02.g103600.t1.1.v5.5;pacid=30786208
chromosome_2	phytozomev13	exon	4912574	4913150	.	+	.	ID=Cre02.g103600.t1.1.v5.5.exon.3;Parent=Cre02.g103600.t1.1.v5.5;pacid=30786208
chromosome_2	phytozomev13	CDS	4912574	4913150	.	+	1	ID=Cre02.g103600.t1.1.v5.5.CDS.3;Parent=Cre02.g103600.t1.1.v5.5;pacid=30786208
chromosome_2	phytozomev13	exon	4913304	4913540	.	+	.	ID=Cre02.g103600.t1.1.v5.5.exon.4;Parent=Cre02.g103600.t1.1.v5.5;pacid=30786208
chromosome_2	phytozomev13	CDS	4913304	4913540	.	+	0	ID=Cre02.g103600.t1.1.v5.5.CDS.4;Parent=Cre02.g103600.t1.1.v5.5;pacid=30786208
chromosome_2	phytozomev13	exon	4913716	4913860	.	+	.	ID=Cre02.g103600.t1.1.v5.5.exon.5;Parent=Cre02.g103600.t1.1.v5.5;pacid=30786208
chromosome_2	phytozomev13	CDS	4913716	4913860	.	+	0	ID=Cre02.g103600.t1.1.v5.5.CDS.5;Parent=Cre02.g103600.t1.1.v5.5;pacid=30786208
chromosome_2	phytozomev13	exon	4914213	4914286	.	+	.	ID=Cre02.g103600.t1.1.v5.5.exon.6;Parent=Cre02.g103600.t1.1.v5.5;pacid=30786208
chromosome_2	phytozomev13	CDS	4914213	4914286	.	+	2	ID=Cre02.g103600.t1.1.v5.5.CDS.6;Parent=Cre02.g103600.t1.1.v5.5;pacid=30786208
chromosome_2	phytozomev13	exon	4914567	4914710	.	+	.	ID=Cre02.g103600.t1.1.v5.5.exon.7;Parent=Cre02.g103600.t1.1.v5.5;pacid=30786208
chromosome_2	phytozomev13	CDS	4914567	4914710	.	+	0	ID=Cre02.g103600.t1.1.v5.5.CDS.7;Parent=Cre02.g103600.t1.1.v5.5;pacid=30786208
chromosome_2	phytozomev13	exon	4915023	4915105	.	+	.	ID=Cre02.g103600.t1.1.v5.5.exon.8;Parent=Cre02.g103600.t1.1.v5.5;pacid=30786208
chromosome_2	phytozomev13	CDS	4915023	4915105	.	+	0	ID=Cre02.g103600.t1.1.v5.5.CDS.8;Parent=Cre02.g103600.t1.1.v5.5;pacid=30786208
chromosome_2	phytozomev13	exon	4915361	4915475	.	+	.	ID=Cre02.g103600.t1.1.v5.5.exon.9;Parent=Cre02.g103600.t1.1.v5.5;pacid=30786208
chromosome_2	phytozomev13	CDS	4915361	4915475	.	+	1	ID=Cre02.g103600.t1.1.v5.5.CDS.9;Parent=Cre02.g103600.t1.1.v5.5;pacid=30786208
chromosome_2	phytozomev13	exon	4915801	4915974	.	+	.	ID=Cre02.g103600.t1.1.v5.5.exon.10;Parent=Cre02.g103600.t1.1.v5.5;pacid=30786208
chromosome_2	phytozomev13	CDS	4915801	4915974	.	+	0	ID=Cre02.g103600.t1.1.v5.5.CDS.10;Parent=Cre02.g103600.t1.1.v5.5;pacid=30786208
chromosome_2	phytozomev13	exon	4916258	4916338	.	+	.	ID=Cre02.g103600.t1.1.v5.5.exon.11;Parent=Cre02.g103600.t1.1.v5.5;pacid=30786208
chromosome_2	phytozomev13	CDS	4916258	4916338	.	+	0	ID=Cre02.g103600.t1.1.v5.5.CDS.11;Parent=Cre02.g103600.t1.1.v5.5;pacid=30786208
chromosome_2	phytozomev13	exon	4916601	4917500	.	+	.	ID=Cre02.g103600.t1.1.v5.5.exon.12;Parent=Cre02.g103600.t1.1.v5.5;pacid=30786208
chromosome_2	phytozomev13	CDS	4916601	4917500	.	+	0	ID=Cre02.g103600.t1.1.v5.5.CDS.12;Parent=Cre02.g103600.t1.1.v5.5;pacid=30786208
chromosome_2	phytozomev13	exon	4917658	4917759	.	+	.	ID=Cre02.g103600.t1.1.v5.5.exon.13;Parent=Cre02.g103600.t1.1.v5.5;pacid=30786208
chromosome_2	phytozomev13	CDS	4917658	4917759	.	+	0	ID=Cre02.g103600.t1.1.v5.5.CDS.13;Parent=Cre02.g103600.t1.1.v5.5;pacid=30786208
chromosome_2	phytozomev13	CDS	4917968	4918003	.	+	0	ID=Cre02.g103600.t1.1.v5.5.CDS.14;Parent=Cre02.g103600.t1.1.v5.5;pacid=30786208
chromosome_2	phytozomev13	exon	4917968	4918434	.	+	.	ID=Cre02.g103600.t1.1.v5.5.exon.14;Parent=Cre02.g103600.t1.1.v5.5;pacid=30786208
chromosome_2	phytozomev13	three_prime_UTR	4918004	4918434	.	+	.	ID=Cre02.g103600.t1.1.v5.5.three_prime_UTR.1;Parent=Cre02.g103600.t1.1.v5.5;pacid=30786208
###
chromosome_2	phytozomev13	gene	4918437	4926882	.	-	.	ID=Cre02.g103650.v5.5;Name=Cre02.g103650
chromosome_2	phytozomev13	mRNA	4918437	4926882	.	-	.	ID=Cre02.g103650.t1.1.v5.5;Parent=Cre02.g103650.v5.5;Name=Cre02.g103650.t1.1;pacid=30785257;longest=1
chromosome_2	phytozomev13	three_prime_UTR	4918437	4919063	.	-	.	ID=Cre02.g103650.t1.1.v5.5.three_prime_UTR.1;Parent=Cre02.g103650.t1.1.v5.5;pacid=30785257
chromosome_2	phytozomev13	exon	4918437	4919336	.	-	.	ID=Cre02.g103650.t1.1.v5.5.exon.14;Parent=Cre02.g103650.t1.1.v5.5;pacid=30785257
chromosome_2	phytozomev13	CDS	4919064	4919336	.	-	0	ID=Cre02.g103650.t1.1.v5.5.CDS.14;Parent=Cre02.g103650.t1.1.v5.5;pacid=30785257
chromosome_2	phytozomev13	exon	4919605	4919695	.	-	.	ID=Cre02.g103650.t1.1.v5.5.exon.13;Parent=Cre02.g103650.t1.1.v5.5;pacid=30785257
chromosome_2	phytozomev13	CDS	4919605	4919695	.	-	1	ID=Cre02.g103650.t1.1.v5.5.CDS.13;Parent=Cre02.g103650.t1.1.v5.5;pacid=30785257
chromosome_2	phytozomev13	exon	4919915	4920501	.	-	.	ID=Cre02.g103650.t1.1.v5.5.exon.12;Parent=Cre02.g103650.t1.1.v5.5;pacid=30785257
chromosome_2	phytozomev13	CDS	4919915	4920501	.	-	0	ID=Cre02.g103650.t1.1.v5.5.CDS.12;Parent=Cre02.g103650.t1.1.v5.5;pacid=30785257
chromosome_2	phytozomev13	exon	4920742	4920900	.	-	.	ID=Cre02.g103650.t1.1.v5.5.exon.11;Parent=Cre02.g103650.t1.1.v5.5;pacid=30785257
chromosome_2	phytozomev13	CDS	4920742	4920900	.	-	0	ID=Cre02.g103650.t1.1.v5.5.CDS.11;Parent=Cre02.g103650.t1.1.v5.5;pacid=30785257
chromosome_2	phytozomev13	exon	4921113	4921175	.	-	.	ID=Cre02.g103650.t1.1.v5.5.exon.10;Parent=Cre02.g103650.t1.1.v5.5;pacid=30785257
chromosome_2	phytozomev13	CDS	4921113	4921175	.	-	0	ID=Cre02.g103650.t1.1.v5.5.CDS.10;Parent=Cre02.g103650.t1.1.v5.5;pacid=30785257
chromosome_2	phytozomev13	exon	4921372	4921962	.	-	.	ID=Cre02.g103650.t1.1.v5.5.exon.9;Parent=Cre02.g103650.t1.1.v5.5;pacid=30785257
chromosome_2	phytozomev13	CDS	4921372	4921962	.	-	0	ID=Cre02.g103650.t1.1.v5.5.CDS.9;Parent=Cre02.g103650.t1.1.v5.5;pacid=30785257
chromosome_2	phytozomev13	exon	4922105	4922654	.	-	.	ID=Cre02.g103650.t1.1.v5.5.exon.8;Parent=Cre02.g103650.t1.1.v5.5;pacid=30785257
chromosome_2	phytozomev13	CDS	4922105	4922654	.	-	1	ID=Cre02.g103650.t1.1.v5.5.CDS.8;Parent=Cre02.g103650.t1.1.v5.5;pacid=30785257
chromosome_2	phytozomev13	exon	4922879	4924152	.	-	.	ID=Cre02.g103650.t1.1.v5.5.exon.7;Parent=Cre02.g103650.t1.1.v5.5;pacid=30785257
chromosome_2	phytozomev13	CDS	4922879	4924152	.	-	0	ID=Cre02.g103650.t1.1.v5.5.CDS.7;Parent=Cre02.g103650.t1.1.v5.5;pacid=30785257
chromosome_2	phytozomev13	exon	4924262	4924618	.	-	.	ID=Cre02.g103650.t1.1.v5.5.exon.6;Parent=Cre02.g103650.t1.1.v5.5;pacid=30785257
chromosome_2	phytozomev13	CDS	4924262	4924618	.	-	0	ID=Cre02.g103650.t1.1.v5.5.CDS.6;Parent=Cre02.g103650.t1.1.v5.5;pacid=30785257
chromosome_2	phytozomev13	exon	4924930	4925007	.	-	.	ID=Cre02.g103650.t1.1.v5.5.exon.5;Parent=Cre02.g103650.t1.1.v5.5;pacid=30785257
chromosome_2	phytozomev13	CDS	4924930	4925007	.	-	0	ID=Cre02.g103650.t1.1.v5.5.CDS.5;Parent=Cre02.g103650.t1.1.v5.5;pacid=30785257
chromosome_2	phytozomev13	exon	4925228	4925284	.	-	.	ID=Cre02.g103650.t1.1.v5.5.exon.4;Parent=Cre02.g103650.t1.1.v5.5;pacid=30785257
chromosome_2	phytozomev13	CDS	4925228	4925284	.	-	0	ID=Cre02.g103650.t1.1.v5.5.CDS.4;Parent=Cre02.g103650.t1.1.v5.5;pacid=30785257
chromosome_2	phytozomev13	exon	4925439	4925525	.	-	.	ID=Cre02.g103650.t1.1.v5.5.exon.3;Parent=Cre02.g103650.t1.1.v5.5;pacid=30785257
chromosome_2	phytozomev13	CDS	4925439	4925525	.	-	0	ID=Cre02.g103650.t1.1.v5.5.CDS.3;Parent=Cre02.g103650.t1.1.v5.5;pacid=30785257
chromosome_2	phytozomev13	exon	4925848	4926252	.	-	.	ID=Cre02.g103650.t1.1.v5.5.exon.2;Parent=Cre02.g103650.t1.1.v5.5;pacid=30785257
chromosome_2	phytozomev13	CDS	4925848	4926252	.	-	0	ID=Cre02.g103650.t1.1.v5.5.CDS.2;Parent=Cre02.g103650.t1.1.v5.5;pacid=30785257
chromosome_2	phytozomev13	CDS	4926385	4926804	.	-	0	ID=Cre02.g103650.t1.1.v5.5.CDS.1;Parent=Cre02.g103650.t1.1.v5.5;pacid=30785257
chromosome_2	phytozomev13	exon	4926385	4926882	.	-	.	ID=Cre02.g103650.t1.1.v5.5.exon.1;Parent=Cre02.g103650.t1.1.v5.5;pacid=30785257
chromosome_2	phytozomev13	five_prime_UTR	4926805	4926882	.	-	.	ID=Cre02.g103650.t1.1.v5.5.five_prime_UTR.1;Parent=Cre02.g103650.t1.1.v5.5;pacid=30785257
###
chromosome_2	phytozomev13	gene	4926995	4931662	.	+	.	ID=Cre02.g103700.v5.5;Name=Cre02.g103700
chromosome_2	phytozomev13	mRNA	4926995	4931662	.	+	.	ID=Cre02.g103700.t1.1.v5.5;Parent=Cre02.g103700.v5.5;Name=Cre02.g103700.t1.1;pacid=30785134;longest=1
chromosome_2	phytozomev13	five_prime_UTR	4926995	4927194	.	+	.	ID=Cre02.g103700.t1.1.v5.5.five_prime_UTR.1;Parent=Cre02.g103700.t1.1.v5.5;pacid=30785134
chromosome_2	phytozomev13	exon	4926995	4927237	.	+	.	ID=Cre02.g103700.t1.1.v5.5.exon.1;Parent=Cre02.g103700.t1.1.v5.5;pacid=30785134
chromosome_2	phytozomev13	CDS	4927195	4927237	.	+	0	ID=Cre02.g103700.t1.1.v5.5.CDS.1;Parent=Cre02.g103700.t1.1.v5.5;pacid=30785134
chromosome_2	phytozomev13	exon	4927424	4927500	.	+	.	ID=Cre02.g103700.t1.1.v5.5.exon.2;Parent=Cre02.g103700.t1.1.v5.5;pacid=30785134
chromosome_2	phytozomev13	CDS	4927424	4927500	.	+	2	ID=Cre02.g103700.t1.1.v5.5.CDS.2;Parent=Cre02.g103700.t1.1.v5.5;pacid=30785134
chromosome_2	phytozomev13	exon	4927679	4927810	.	+	.	ID=Cre02.g103700.t1.1.v5.5.exon.3;Parent=Cre02.g103700.t1.1.v5.5;pacid=30785134
chromosome_2	phytozomev13	CDS	4927679	4927810	.	+	0	ID=Cre02.g103700.t1.1.v5.5.CDS.3;Parent=Cre02.g103700.t1.1.v5.5;pacid=30785134
chromosome_2	phytozomev13	exon	4928021	4928119	.	+	.	ID=Cre02.g103700.t1.1.v5.5.exon.4;Parent=Cre02.g103700.t1.1.v5.5;pacid=30785134
chromosome_2	phytozomev13	CDS	4928021	4928119	.	+	0	ID=Cre02.g103700.t1.1.v5.5.CDS.4;Parent=Cre02.g103700.t1.1.v5.5;pacid=30785134
chromosome_2	phytozomev13	exon	4928472	4928516	.	+	.	ID=Cre02.g103700.t1.1.v5.5.exon.5;Parent=Cre02.g103700.t1.1.v5.5;pacid=30785134
chromosome_2	phytozomev13	CDS	4928472	4928516	.	+	0	ID=Cre02.g103700.t1.1.v5.5.CDS.5;Parent=Cre02.g103700.t1.1.v5.5;pacid=30785134
chromosome_2	phytozomev13	exon	4928738	4928890	.	+	.	ID=Cre02.g103700.t1.1.v5.5.exon.6;Parent=Cre02.g103700.t1.1.v5.5;pacid=30785134
chromosome_2	phytozomev13	CDS	4928738	4928890	.	+	0	ID=Cre02.g103700.t1.1.v5.5.CDS.6;Parent=Cre02.g103700.t1.1.v5.5;pacid=30785134
chromosome_2	phytozomev13	exon	4929043	4929124	.	+	.	ID=Cre02.g103700.t1.1.v5.5.exon.7;Parent=Cre02.g103700.t1.1.v5.5;pacid=30785134
chromosome_2	phytozomev13	CDS	4929043	4929124	.	+	0	ID=Cre02.g103700.t1.1.v5.5.CDS.7;Parent=Cre02.g103700.t1.1.v5.5;pacid=30785134
chromosome_2	phytozomev13	exon	4929269	4929711	.	+	.	ID=Cre02.g103700.t1.1.v5.5.exon.8;Parent=Cre02.g103700.t1.1.v5.5;pacid=30785134
chromosome_2	phytozomev13	CDS	4929269	4929711	.	+	2	ID=Cre02.g103700.t1.1.v5.5.CDS.8;Parent=Cre02.g103700.t1.1.v5.5;pacid=30785134
chromosome_2	phytozomev13	exon	4929880	4930014	.	+	.	ID=Cre02.g103700.t1.1.v5.5.exon.9;Parent=Cre02.g103700.t1.1.v5.5;pacid=30785134
chromosome_2	phytozomev13	CDS	4929880	4930014	.	+	0	ID=Cre02.g103700.t1.1.v5.5.CDS.9;Parent=Cre02.g103700.t1.1.v5.5;pacid=30785134
chromosome_2	phytozomev13	exon	4930265	4930327	.	+	.	ID=Cre02.g103700.t1.1.v5.5.exon.10;Parent=Cre02.g103700.t1.1.v5.5;pacid=30785134
chromosome_2	phytozomev13	CDS	4930265	4930327	.	+	0	ID=Cre02.g103700.t1.1.v5.5.CDS.10;Parent=Cre02.g103700.t1.1.v5.5;pacid=30785134
chromosome_2	phytozomev13	CDS	4930523	4930633	.	+	0	ID=Cre02.g103700.t1.1.v5.5.CDS.11;Parent=Cre02.g103700.t1.1.v5.5;pacid=30785134
chromosome_2	phytozomev13	exon	4930523	4931662	.	+	.	ID=Cre02.g103700.t1.1.v5.5.exon.11;Parent=Cre02.g103700.t1.1.v5.5;pacid=30785134
chromosome_2	phytozomev13	three_prime_UTR	4930634	4931662	.	+	.	ID=Cre02.g103700.t1.1.v5.5.three_prime_UTR.1;Parent=Cre02.g103700.t1.1.v5.5;pacid=30785134
###
chromosome_2	AUGUSTUS	gene	4931007	4931240	0.58	+	.	ID=g10417
chromosome_2	AUGUSTUS	mRNA	4931007	4931240	0.58	+	.	ID=g10417.t1;Parent=g10417
chromosome_2	AUGUSTUS	CDS	4931007	4931240	0.58	+	0	ID=g10417.t1.CDS1;Parent=g10417.t1
chromosome_2	AUGUSTUS	exon	4931007	4931240	.	+	.	ID=g10417.t1.exon1;Parent=g10417.t1
###
chromosome_2	phytozomev13	gene	4932374	4936304	.	+	.	ID=Cre02.g103750.v5.5;Name=Cre02.g103750
chromosome_2	phytozomev13	mRNA	4932374	4936304	.	+	.	ID=Cre02.g103750.t1.2.v5.5;Parent=Cre02.g103750.v5.5;Name=Cre02.g103750.t1.2;pacid=30785001;longest=1
chromosome_2	phytozomev13	five_prime_UTR	4932374	4932591	.	+	.	ID=Cre02.g103750.t1.2.v5.5.five_prime_UTR.1;Parent=Cre02.g103750.t1.2.v5.5;pacid=30785001
chromosome_2	phytozomev13	exon	4932374	4932711	.	+	.	ID=Cre02.g103750.t1.2.v5.5.exon.1;Parent=Cre02.g103750.t1.2.v5.5;pacid=30785001
chromosome_2	phytozomev13	CDS	4932592	4932711	.	+	0	ID=Cre02.g103750.t1.2.v5.5.CDS.1;Parent=Cre02.g103750.t1.2.v5.5;pacid=30785001
chromosome_2	phytozomev13	exon	4932969	4933028	.	+	.	ID=Cre02.g103750.t1.2.v5.5.exon.2;Parent=Cre02.g103750.t1.2.v5.5;pacid=30785001
chromosome_2	phytozomev13	CDS	4932969	4933028	.	+	0	ID=Cre02.g103750.t1.2.v5.5.CDS.2;Parent=Cre02.g103750.t1.2.v5.5;pacid=30785001
chromosome_2	phytozomev13	exon	4933285	4933418	.	+	.	ID=Cre02.g103750.t1.2.v5.5.exon.3;Parent=Cre02.g103750.t1.2.v5.5;pacid=30785001
chromosome_2	phytozomev13	CDS	4933285	4933418	.	+	0	ID=Cre02.g103750.t1.2.v5.5.CDS.3;Parent=Cre02.g103750.t1.2.v5.5;pacid=30785001
chromosome_2	phytozomev13	CDS	4933692	4933737	.	+	1	ID=Cre02.g103750.t1.2.v5.5.CDS.4;Parent=Cre02.g103750.t1.2.v5.5;pacid=30785001
chromosome_2	phytozomev13	exon	4933692	4936304	.	+	.	ID=Cre02.g103750.t1.2.v5.5.exon.4;Parent=Cre02.g103750.t1.2.v5.5;pacid=30785001
chromosome_2	phytozomev13	three_prime_UTR	4933738	4936304	.	+	.	ID=Cre02.g103750.t1.2.v5.5.three_prime_UTR.1;Parent=Cre02.g103750.t1.2.v5.5;pacid=30785001
###
chromosome_2	phytozomev13	gene	4936793	4940244	.	+	.	ID=Cre02.g103770.v5.5;Name=Cre02.g103770
chromosome_2	phytozomev13	mRNA	4936793	4940244	.	+	.	ID=Cre02.g103770.t1.2.v5.5;Parent=Cre02.g103770.v5.5;Name=Cre02.g103770.t1.2;pacid=30785968;longest=1
chromosome_2	phytozomev13	exon	4936793	4937073	.	+	.	ID=Cre02.g103770.t1.2.v5.5.exon.1;Parent=Cre02.g103770.t1.2.v5.5;pacid=30785968
chromosome_2	phytozomev13	five_prime_UTR	4936793	4937073	.	+	.	ID=Cre02.g103770.t1.2.v5.5.five_prime_UTR.1;Parent=Cre02.g103770.t1.2.v5.5;pacid=30785968
chromosome_2	phytozomev13	five_prime_UTR	4937191	4937381	.	+	.	ID=Cre02.g103770.t1.2.v5.5.five_prime_UTR.2;Parent=Cre02.g103770.t1.2.v5.5;pacid=30785968
chromosome_2	phytozomev13	exon	4937191	4937681	.	+	.	ID=Cre02.g103770.t1.2.v5.5.exon.2;Parent=Cre02.g103770.t1.2.v5.5;pacid=30785968
chromosome_2	phytozomev13	CDS	4937382	4937681	.	+	0	ID=Cre02.g103770.t1.2.v5.5.CDS.1;Parent=Cre02.g103770.t1.2.v5.5;pacid=30785968
chromosome_2	phytozomev13	exon	4937882	4938009	.	+	.	ID=Cre02.g103770.t1.2.v5.5.exon.3;Parent=Cre02.g103770.t1.2.v5.5;pacid=30785968
chromosome_2	phytozomev13	CDS	4937882	4938009	.	+	0	ID=Cre02.g103770.t1.2.v5.5.CDS.2;Parent=Cre02.g103770.t1.2.v5.5;pacid=30785968
chromosome_2	phytozomev13	exon	4938180	4938764	.	+	.	ID=Cre02.g103770.t1.2.v5.5.exon.4;Parent=Cre02.g103770.t1.2.v5.5;pacid=30785968
chromosome_2	phytozomev13	CDS	4938180	4938764	.	+	1	ID=Cre02.g103770.t1.2.v5.5.CDS.3;Parent=Cre02.g103770.t1.2.v5.5;pacid=30785968
chromosome_2	phytozomev13	exon	4938940	4939069	.	+	.	ID=Cre02.g103770.t1.2.v5.5.exon.5;Parent=Cre02.g103770.t1.2.v5.5;pacid=30785968
chromosome_2	phytozomev13	CDS	4938940	4939069	.	+	1	ID=Cre02.g103770.t1.2.v5.5.CDS.4;Parent=Cre02.g103770.t1.2.v5.5;pacid=30785968
chromosome_2	phytozomev13	exon	4939323	4939546	.	+	.	ID=Cre02.g103770.t1.2.v5.5.exon.6;Parent=Cre02.g103770.t1.2.v5.5;pacid=30785968
chromosome_2	phytozomev13	CDS	4939323	4939546	.	+	0	ID=Cre02.g103770.t1.2.v5.5.CDS.5;Parent=Cre02.g103770.t1.2.v5.5;pacid=30785968
chromosome_2	phytozomev13	CDS	4939702	4939939	.	+	1	ID=Cre02.g103770.t1.2.v5.5.CDS.6;Parent=Cre02.g103770.t1.2.v5.5;pacid=30785968
chromosome_2	phytozomev13	exon	4939702	4940244	.	+	.	ID=Cre02.g103770.t1.2.v5.5.exon.7;Parent=Cre02.g103770.t1.2.v5.5;pacid=30785968
chromosome_2	phytozomev13	three_prime_UTR	4939940	4940244	.	+	.	ID=Cre02.g103770.t1.2.v5.5.three_prime_UTR.1;Parent=Cre02.g103770.t1.2.v5.5;pacid=30785968
###
chromosome_2	phytozomev13	gene	4940293	4943414	.	+	.	ID=Cre02.g103784.v5.5;Name=Cre02.g103784
chromosome_2	phytozomev13	mRNA	4940293	4943414	.	+	.	ID=Cre02.g103784.t1.2.v5.5;Parent=Cre02.g103784.v5.5;Name=Cre02.g103784.t1.2;pacid=30785114;longest=1
chromosome_2	phytozomev13	five_prime_UTR	4940293	4940436	.	+	.	ID=Cre02.g103784.t1.2.v5.5.five_prime_UTR.1;Parent=Cre02.g103784.t1.2.v5.5;pacid=30785114
chromosome_2	phytozomev13	exon	4940293	4940476	.	+	.	ID=Cre02.g103784.t1.2.v5.5.exon.1;Parent=Cre02.g103784.t1.2.v5.5;pacid=30785114
chromosome_2	phytozomev13	CDS	4940437	4940476	.	+	0	ID=Cre02.g103784.t1.2.v5.5.CDS.1;Parent=Cre02.g103784.t1.2.v5.5;pacid=30785114
chromosome_2	phytozomev13	exon	4940761	4940803	.	+	.	ID=Cre02.g103784.t1.2.v5.5.exon.2;Parent=Cre02.g103784.t1.2.v5.5;pacid=30785114
chromosome_2	phytozomev13	CDS	4940761	4940803	.	+	2	ID=Cre02.g103784.t1.2.v5.5.CDS.2;Parent=Cre02.g103784.t1.2.v5.5;pacid=30785114
chromosome_2	phytozomev13	exon	4940937	4941007	.	+	.	ID=Cre02.g103784.t1.2.v5.5.exon.3;Parent=Cre02.g103784.t1.2.v5.5;pacid=30785114
chromosome_2	phytozomev13	CDS	4940937	4941007	.	+	1	ID=Cre02.g103784.t1.2.v5.5.CDS.3;Parent=Cre02.g103784.t1.2.v5.5;pacid=30785114
chromosome_2	phytozomev13	CDS	4941133	4941446	.	+	2	ID=Cre02.g103784.t1.2.v5.5.CDS.4;Parent=Cre02.g103784.t1.2.v5.5;pacid=30785114
chromosome_2	phytozomev13	exon	4941133	4943414	.	+	.	ID=Cre02.g103784.t1.2.v5.5.exon.4;Parent=Cre02.g103784.t1.2.v5.5;pacid=30785114
chromosome_2	phytozomev13	three_prime_UTR	4941447	4943414	.	+	.	ID=Cre02.g103784.t1.2.v5.5.three_prime_UTR.1;Parent=Cre02.g103784.t1.2.v5.5;pacid=30785114
###
chromosome_2	phytozomev13	gene	4943436	4955712	.	-	.	ID=Cre02.g103800.v5.5;Name=Cre02.g103800
chromosome_2	phytozomev13	mRNA	4943436	4955712	.	-	.	ID=Cre02.g103800.t1.1.v5.5;Parent=Cre02.g103800.v5.5;Name=Cre02.g103800.t1.1;pacid=30786131;longest=1
chromosome_2	phytozomev13	three_prime_UTR	4943436	4944049	.	-	.	ID=Cre02.g103800.t1.1.v5.5.three_prime_UTR.1;Parent=Cre02.g103800.t1.1.v5.5;pacid=30786131
chromosome_2	phytozomev13	exon	4943436	4944365	.	-	.	ID=Cre02.g103800.t1.1.v5.5.exon.28;Parent=Cre02.g103800.t1.1.v5.5;pacid=30786131
chromosome_2	phytozomev13	CDS	4944050	4944365	.	-	1	ID=Cre02.g103800.t1.1.v5.5.CDS.28;Parent=Cre02.g103800.t1.1.v5.5;pacid=30786131
chromosome_2	phytozomev13	exon	4944531	4945675	.	-	.	ID=Cre02.g103800.t1.1.v5.5.exon.27;Parent=Cre02.g103800.t1.1.v5.5;pacid=30786131
chromosome_2	phytozomev13	CDS	4944531	4945675	.	-	0	ID=Cre02.g103800.t1.1.v5.5.CDS.27;Parent=Cre02.g103800.t1.1.v5.5;pacid=30786131
chromosome_2	phytozomev13	exon	4945864	4946009	.	-	.	ID=Cre02.g103800.t1.1.v5.5.exon.26;Parent=Cre02.g103800.t1.1.v5.5;pacid=30786131
chromosome_2	phytozomev13	CDS	4945864	4946009	.	-	2	ID=Cre02.g103800.t1.1.v5.5.CDS.26;Parent=Cre02.g103800.t1.1.v5.5;pacid=30786131
chromosome_2	phytozomev13	exon	4946255	4946389	.	-	.	ID=Cre02.g103800.t1.1.v5.5.exon.25;Parent=Cre02.g103800.t1.1.v5.5;pacid=30786131
chromosome_2	phytozomev13	CDS	4946255	4946389	.	-	2	ID=Cre02.g103800.t1.1.v5.5.CDS.25;Parent=Cre02.g103800.t1.1.v5.5;pacid=30786131
chromosome_2	phytozomev13	exon	4946619	4946719	.	-	.	ID=Cre02.g103800.t1.1.v5.5.exon.24;Parent=Cre02.g103800.t1.1.v5.5;pacid=30786131
chromosome_2	phytozomev13	CDS	4946619	4946719	.	-	1	ID=Cre02.g103800.t1.1.v5.5.CDS.24;Parent=Cre02.g103800.t1.1.v5.5;pacid=30786131
chromosome_2	phytozomev13	exon	4946883	4947049	.	-	.	ID=Cre02.g103800.t1.1.v5.5.exon.23;Parent=Cre02.g103800.t1.1.v5.5;pacid=30786131
chromosome_2	phytozomev13	CDS	4946883	4947049	.	-	0	ID=Cre02.g103800.t1.1.v5.5.CDS.23;Parent=Cre02.g103800.t1.1.v5.5;pacid=30786131
chromosome_2	phytozomev13	exon	4947350	4947526	.	-	.	ID=Cre02.g103800.t1.1.v5.5.exon.22;Parent=Cre02.g103800.t1.1.v5.5;pacid=30786131
chromosome_2	phytozomev13	CDS	4947350	4947526	.	-	0	ID=Cre02.g103800.t1.1.v5.5.CDS.22;Parent=Cre02.g103800.t1.1.v5.5;pacid=30786131
chromosome_2	phytozomev13	exon	4947776	4947841	.	-	.	ID=Cre02.g103800.t1.1.v5.5.exon.21;Parent=Cre02.g103800.t1.1.v5.5;pacid=30786131
chromosome_2	phytozomev13	CDS	4947776	4947841	.	-	0	ID=Cre02.g103800.t1.1.v5.5.CDS.21;Parent=Cre02.g103800.t1.1.v5.5;pacid=30786131
chromosome_2	phytozomev13	exon	4948005	4948118	.	-	.	ID=Cre02.g103800.t1.1.v5.5.exon.20;Parent=Cre02.g103800.t1.1.v5.5;pacid=30786131
chromosome_2	phytozomev13	CDS	4948005	4948118	.	-	0	ID=Cre02.g103800.t1.1.v5.5.CDS.20;Parent=Cre02.g103800.t1.1.v5.5;pacid=30786131
chromosome_2	phytozomev13	exon	4948319	4948480	.	-	.	ID=Cre02.g103800.t1.1.v5.5.exon.19;Parent=Cre02.g103800.t1.1.v5.5;pacid=30786131
chromosome_2	phytozomev13	CDS	4948319	4948480	.	-	0	ID=Cre02.g103800.t1.1.v5.5.CDS.19;Parent=Cre02.g103800.t1.1.v5.5;pacid=30786131
chromosome_2	phytozomev13	exon	4948670	4948819	.	-	.	ID=Cre02.g103800.t1.1.v5.5.exon.18;Parent=Cre02.g103800.t1.1.v5.5;pacid=30786131
chromosome_2	phytozomev13	CDS	4948670	4948819	.	-	0	ID=Cre02.g103800.t1.1.v5.5.CDS.18;Parent=Cre02.g103800.t1.1.v5.5;pacid=30786131
chromosome_2	phytozomev13	exon	4949088	4949189	.	-	.	ID=Cre02.g103800.t1.1.v5.5.exon.17;Parent=Cre02.g103800.t1.1.v5.5;pacid=30786131
chromosome_2	phytozomev13	CDS	4949088	4949189	.	-	0	ID=Cre02.g103800.t1.1.v5.5.CDS.17;Parent=Cre02.g103800.t1.1.v5.5;pacid=30786131
chromosome_2	phytozomev13	exon	4949373	4949479	.	-	.	ID=Cre02.g103800.t1.1.v5.5.exon.16;Parent=Cre02.g103800.t1.1.v5.5;pacid=30786131
chromosome_2	phytozomev13	CDS	4949373	4949479	.	-	2	ID=Cre02.g103800.t1.1.v5.5.CDS.16;Parent=Cre02.g103800.t1.1.v5.5;pacid=30786131
chromosome_2	phytozomev13	exon	4949721	4949874	.	-	.	ID=Cre02.g103800.t1.1.v5.5.exon.15;Parent=Cre02.g103800.t1.1.v5.5;pacid=30786131
chromosome_2	phytozomev13	CDS	4949721	4949874	.	-	0	ID=Cre02.g103800.t1.1.v5.5.CDS.15;Parent=Cre02.g103800.t1.1.v5.5;pacid=30786131
chromosome_2	phytozomev13	exon	4950098	4950504	.	-	.	ID=Cre02.g103800.t1.1.v5.5.exon.14;Parent=Cre02.g103800.t1.1.v5.5;pacid=30786131
chromosome_2	phytozomev13	CDS	4950098	4950504	.	-	2	ID=Cre02.g103800.t1.1.v5.5.CDS.14;Parent=Cre02.g103800.t1.1.v5.5;pacid=30786131
chromosome_2	phytozomev13	exon	4950723	4950831	.	-	.	ID=Cre02.g103800.t1.1.v5.5.exon.13;Parent=Cre02.g103800.t1.1.v5.5;pacid=30786131
chromosome_2	phytozomev13	CDS	4950723	4950831	.	-	0	ID=Cre02.g103800.t1.1.v5.5.CDS.13;Parent=Cre02.g103800.t1.1.v5.5;pacid=30786131
chromosome_2	phytozomev13	exon	4950962	4951077	.	-	.	ID=Cre02.g103800.t1.1.v5.5.exon.12;Parent=Cre02.g103800.t1.1.v5.5;pacid=30786131
chromosome_2	phytozomev13	CDS	4950962	4951077	.	-	2	ID=Cre02.g103800.t1.1.v5.5.CDS.12;Parent=Cre02.g103800.t1.1.v5.5;pacid=30786131
chromosome_2	phytozomev13	exon	4951242	4951305	.	-	.	ID=Cre02.g103800.t1.1.v5.5.exon.11;Parent=Cre02.g103800.t1.1.v5.5;pacid=30786131
chromosome_2	phytozomev13	CDS	4951242	4951305	.	-	0	ID=Cre02.g103800.t1.1.v5.5.CDS.11;Parent=Cre02.g103800.t1.1.v5.5;pacid=30786131
chromosome_2	phytozomev13	exon	4951516	4951765	.	-	.	ID=Cre02.g103800.t1.1.v5.5.exon.10;Parent=Cre02.g103800.t1.1.v5.5;pacid=30786131
chromosome_2	phytozomev13	CDS	4951516	4951765	.	-	1	ID=Cre02.g103800.t1.1.v5.5.CDS.10;Parent=Cre02.g103800.t1.1.v5.5;pacid=30786131
chromosome_2	phytozomev13	exon	4952209	4952294	.	-	.	ID=Cre02.g103800.t1.1.v5.5.exon.9;Parent=Cre02.g103800.t1.1.v5.5;pacid=30786131
chromosome_2	phytozomev13	CDS	4952209	4952294	.	-	0	ID=Cre02.g103800.t1.1.v5.5.CDS.9;Parent=Cre02.g103800.t1.1.v5.5;pacid=30786131
chromosome_2	phytozomev13	exon	4952475	4952622	.	-	.	ID=Cre02.g103800.t1.1.v5.5.exon.8;Parent=Cre02.g103800.t1.1.v5.5;pacid=30786131
chromosome_2	phytozomev13	CDS	4952475	4952622	.	-	1	ID=Cre02.g103800.t1.1.v5.5.CDS.8;Parent=Cre02.g103800.t1.1.v5.5;pacid=30786131
chromosome_2	phytozomev13	exon	4952887	4952974	.	-	.	ID=Cre02.g103800.t1.1.v5.5.exon.7;Parent=Cre02.g103800.t1.1.v5.5;pacid=30786131
chromosome_2	phytozomev13	CDS	4952887	4952974	.	-	2	ID=Cre02.g103800.t1.1.v5.5.CDS.7;Parent=Cre02.g103800.t1.1.v5.5;pacid=30786131
chromosome_2	phytozomev13	exon	4953131	4953209	.	-	.	ID=Cre02.g103800.t1.1.v5.5.exon.6;Parent=Cre02.g103800.t1.1.v5.5;pacid=30786131
chromosome_2	phytozomev13	CDS	4953131	4953209	.	-	0	ID=Cre02.g103800.t1.1.v5.5.CDS.6;Parent=Cre02.g103800.t1.1.v5.5;pacid=30786131
chromosome_2	phytozomev13	exon	4953360	4953433	.	-	.	ID=Cre02.g103800.t1.1.v5.5.exon.5;Parent=Cre02.g103800.t1.1.v5.5;pacid=30786131
chromosome_2	phytozomev13	CDS	4953360	4953433	.	-	2	ID=Cre02.g103800.t1.1.v5.5.CDS.5;Parent=Cre02.g103800.t1.1.v5.5;pacid=30786131
chromosome_2	phytozomev13	exon	4953604	4953699	.	-	.	ID=Cre02.g103800.t1.1.v5.5.exon.4;Parent=Cre02.g103800.t1.1.v5.5;pacid=30786131
chromosome_2	phytozomev13	CDS	4953604	4953699	.	-	2	ID=Cre02.g103800.t1.1.v5.5.CDS.4;Parent=Cre02.g103800.t1.1.v5.5;pacid=30786131
chromosome_2	phytozomev13	exon	4953978	4954065	.	-	.	ID=Cre02.g103800.t1.1.v5.5.exon.3;Parent=Cre02.g103800.t1.1.v5.5;pacid=30786131
chromosome_2	phytozomev13	CDS	4953978	4954065	.	-	0	ID=Cre02.g103800.t1.1.v5.5.CDS.3;Parent=Cre02.g103800.t1.1.v5.5;pacid=30786131
chromosome_2	phytozomev13	exon	4954252	4954308	.	-	.	ID=Cre02.g103800.t1.1.v5.5.exon.2;Parent=Cre02.g103800.t1.1.v5.5;pacid=30786131
chromosome_2	phytozomev13	CDS	4954252	4954308	.	-	0	ID=Cre02.g103800.t1.1.v5.5.CDS.2;Parent=Cre02.g103800.t1.1.v5.5;pacid=30786131
chromosome_2	phytozomev13	CDS	4954518	4955153	.	-	0	ID=Cre02.g103800.t1.1.v5.5.CDS.1;Parent=Cre02.g103800.t1.1.v5.5;pacid=30786131
chromosome_2	phytozomev13	exon	4954518	4955712	.	-	.	ID=Cre02.g103800.t1.1.v5.5.exon.1;Parent=Cre02.g103800.t1.1.v5.5;pacid=30786131
chromosome_2	phytozomev13	five_prime_UTR	4955154	4955712	.	-	.	ID=Cre02.g103800.t1.1.v5.5.five_prime_UTR.1;Parent=Cre02.g103800.t1.1.v5.5;pacid=30786131
###
chromosome_2	phytozomev13	gene	4955843	4957484	.	+	.	ID=Cre02.g103850.v5.5;Name=Cre02.g103850
chromosome_2	phytozomev13	mRNA	4955843	4957484	.	+	.	ID=Cre02.g103850.t1.2.v5.5;Parent=Cre02.g103850.v5.5;Name=Cre02.g103850.t1.2;pacid=30785250;longest=1;geneName=HIS3
chromosome_2	phytozomev13	five_prime_UTR	4955843	4955977	.	+	.	ID=Cre02.g103850.t1.2.v5.5.five_prime_UTR.1;Parent=Cre02.g103850.t1.2.v5.5;pacid=30785250
chromosome_2	phytozomev13	exon	4955843	4957484	.	+	.	ID=Cre02.g103850.t1.2.v5.5.exon.1;Parent=Cre02.g103850.t1.2.v5.5;pacid=30785250
chromosome_2	phytozomev13	CDS	4955978	4956733	.	+	0	ID=Cre02.g103850.t1.2.v5.5.CDS.1;Parent=Cre02.g103850.t1.2.v5.5;pacid=30785250
chromosome_2	phytozomev13	three_prime_UTR	4956734	4957484	.	+	.	ID=Cre02.g103850.t1.2.v5.5.three_prime_UTR.1;Parent=Cre02.g103850.t1.2.v5.5;pacid=30785250
###
chromosome_2	phytozomev13	gene	4958394	4963984	.	+	.	ID=Cre02.g103900.v5.5;Name=Cre02.g103900
chromosome_2	phytozomev13	mRNA	4958394	4963984	.	+	.	ID=Cre02.g103900.t1.1.v5.5;Parent=Cre02.g103900.v5.5;Name=Cre02.g103900.t1.1;pacid=30786464;longest=1;geneName=MAPKKK11
chromosome_2	phytozomev13	exon	4958394	4958825	.	+	.	ID=Cre02.g103900.t1.1.v5.5.exon.1;Parent=Cre02.g103900.t1.1.v5.5;pacid=30786464
chromosome_2	phytozomev13	five_prime_UTR	4958394	4958825	.	+	.	ID=Cre02.g103900.t1.1.v5.5.five_prime_UTR.1;Parent=Cre02.g103900.t1.1.v5.5;pacid=30786464
chromosome_2	phytozomev13	exon	4958922	4958997	.	+	.	ID=Cre02.g103900.t1.1.v5.5.exon.2;Parent=Cre02.g103900.t1.1.v5.5;pacid=30786464
chromosome_2	phytozomev13	five_prime_UTR	4958922	4958997	.	+	.	ID=Cre02.g103900.t1.1.v5.5.five_prime_UTR.2;Parent=Cre02.g103900.t1.1.v5.5;pacid=30786464
chromosome_2	phytozomev13	exon	4959286	4959362	.	+	.	ID=Cre02.g103900.t1.1.v5.5.exon.3;Parent=Cre02.g103900.t1.1.v5.5;pacid=30786464
chromosome_2	phytozomev13	five_prime_UTR	4959286	4959362	.	+	.	ID=Cre02.g103900.t1.1.v5.5.five_prime_UTR.3;Parent=Cre02.g103900.t1.1.v5.5;pacid=30786464
chromosome_2	phytozomev13	exon	4959470	4959502	.	+	.	ID=Cre02.g103900.t1.1.v5.5.exon.4;Parent=Cre02.g103900.t1.1.v5.5;pacid=30786464
chromosome_2	phytozomev13	five_prime_UTR	4959470	4959502	.	+	.	ID=Cre02.g103900.t1.1.v5.5.five_prime_UTR.4;Parent=Cre02.g103900.t1.1.v5.5;pacid=30786464
chromosome_2	phytozomev13	five_prime_UTR	4959658	4959714	.	+	.	ID=Cre02.g103900.t1.1.v5.5.five_prime_UTR.5;Parent=Cre02.g103900.t1.1.v5.5;pacid=30786464
chromosome_2	phytozomev13	exon	4959658	4959787	.	+	.	ID=Cre02.g103900.t1.1.v5.5.exon.5;Parent=Cre02.g103900.t1.1.v5.5;pacid=30786464
chromosome_2	phytozomev13	CDS	4959715	4959787	.	+	0	ID=Cre02.g103900.t1.1.v5.5.CDS.1;Parent=Cre02.g103900.t1.1.v5.5;pacid=30786464
chromosome_2	phytozomev13	exon	4959971	4960081	.	+	.	ID=Cre02.g103900.t1.1.v5.5.exon.6;Parent=Cre02.g103900.t1.1.v5.5;pacid=30786464
chromosome_2	phytozomev13	CDS	4959971	4960081	.	+	2	ID=Cre02.g103900.t1.1.v5.5.CDS.2;Parent=Cre02.g103900.t1.1.v5.5;pacid=30786464
chromosome_2	phytozomev13	exon	4960365	4960526	.	+	.	ID=Cre02.g103900.t1.1.v5.5.exon.7;Parent=Cre02.g103900.t1.1.v5.5;pacid=30786464
chromosome_2	phytozomev13	CDS	4960365	4960526	.	+	2	ID=Cre02.g103900.t1.1.v5.5.CDS.3;Parent=Cre02.g103900.t1.1.v5.5;pacid=30786464
chromosome_2	phytozomev13	exon	4960651	4960718	.	+	.	ID=Cre02.g103900.t1.1.v5.5.exon.8;Parent=Cre02.g103900.t1.1.v5.5;pacid=30786464
chromosome_2	phytozomev13	CDS	4960651	4960718	.	+	2	ID=Cre02.g103900.t1.1.v5.5.CDS.4;Parent=Cre02.g103900.t1.1.v5.5;pacid=30786464
chromosome_2	phytozomev13	exon	4961010	4961092	.	+	.	ID=Cre02.g103900.t1.1.v5.5.exon.9;Parent=Cre02.g103900.t1.1.v5.5;pacid=30786464
chromosome_2	phytozomev13	CDS	4961010	4961092	.	+	0	ID=Cre02.g103900.t1.1.v5.5.CDS.5;Parent=Cre02.g103900.t1.1.v5.5;pacid=30786464
chromosome_2	phytozomev13	exon	4961322	4961404	.	+	.	ID=Cre02.g103900.t1.1.v5.5.exon.10;Parent=Cre02.g103900.t1.1.v5.5;pacid=30786464
chromosome_2	phytozomev13	CDS	4961322	4961404	.	+	1	ID=Cre02.g103900.t1.1.v5.5.CDS.6;Parent=Cre02.g103900.t1.1.v5.5;pacid=30786464
chromosome_2	phytozomev13	exon	4961555	4961584	.	+	.	ID=Cre02.g103900.t1.1.v5.5.exon.11;Parent=Cre02.g103900.t1.1.v5.5;pacid=30786464
chromosome_2	phytozomev13	CDS	4961555	4961584	.	+	2	ID=Cre02.g103900.t1.1.v5.5.CDS.7;Parent=Cre02.g103900.t1.1.v5.5;pacid=30786464
chromosome_2	phytozomev13	exon	4961797	4961966	.	+	.	ID=Cre02.g103900.t1.1.v5.5.exon.12;Parent=Cre02.g103900.t1.1.v5.5;pacid=30786464
chromosome_2	phytozomev13	CDS	4961797	4961966	.	+	2	ID=Cre02.g103900.t1.1.v5.5.CDS.8;Parent=Cre02.g103900.t1.1.v5.5;pacid=30786464
chromosome_2	phytozomev13	CDS	4962238	4962984	.	+	0	ID=Cre02.g103900.t1.1.v5.5.CDS.9;Parent=Cre02.g103900.t1.1.v5.5;pacid=30786464
chromosome_2	phytozomev13	exon	4962238	4963984	.	+	.	ID=Cre02.g103900.t1.1.v5.5.exon.13;Parent=Cre02.g103900.t1.1.v5.5;pacid=30786464
chromosome_2	phytozomev13	three_prime_UTR	4962985	4963984	.	+	.	ID=Cre02.g103900.t1.1.v5.5.three_prime_UTR.1;Parent=Cre02.g103900.t1.1.v5.5;pacid=30786464
###
chromosome_2	phytozomev13	gene	4964007	4969012	.	-	.	ID=Cre02.g103950.v5.5;Name=Cre02.g103950
chromosome_2	phytozomev13	mRNA	4964007	4969012	.	-	.	ID=Cre02.g103950.t1.2.v5.5;Parent=Cre02.g103950.v5.5;Name=Cre02.g103950.t1.2;pacid=30785546;longest=1;geneName=MIA1
chromosome_2	phytozomev13	three_prime_UTR	4964007	4964882	.	-	.	ID=Cre02.g103950.t1.2.v5.5.three_prime_UTR.1;Parent=Cre02.g103950.t1.2.v5.5;pacid=30785546
chromosome_2	phytozomev13	exon	4964007	4965098	.	-	.	ID=Cre02.g103950.t1.2.v5.5.exon.12;Parent=Cre02.g103950.t1.2.v5.5;pacid=30785546
chromosome_2	phytozomev13	CDS	4964883	4965098	.	-	0	ID=Cre02.g103950.t1.2.v5.5.CDS.12;Parent=Cre02.g103950.t1.2.v5.5;pacid=30785546
chromosome_2	phytozomev13	exon	4965321	4965431	.	-	.	ID=Cre02.g103950.t1.2.v5.5.exon.11;Parent=Cre02.g103950.t1.2.v5.5;pacid=30785546
chromosome_2	phytozomev13	CDS	4965321	4965431	.	-	0	ID=Cre02.g103950.t1.2.v5.5.CDS.11;Parent=Cre02.g103950.t1.2.v5.5;pacid=30785546
chromosome_2	phytozomev13	exon	4965598	4965657	.	-	.	ID=Cre02.g103950.t1.2.v5.5.exon.10;Parent=Cre02.g103950.t1.2.v5.5;pacid=30785546
chromosome_2	phytozomev13	CDS	4965598	4965657	.	-	0	ID=Cre02.g103950.t1.2.v5.5.CDS.10;Parent=Cre02.g103950.t1.2.v5.5;pacid=30785546
chromosome_2	phytozomev13	exon	4965801	4965983	.	-	.	ID=Cre02.g103950.t1.2.v5.5.exon.9;Parent=Cre02.g103950.t1.2.v5.5;pacid=30785546
chromosome_2	phytozomev13	CDS	4965801	4965983	.	-	0	ID=Cre02.g103950.t1.2.v5.5.CDS.9;Parent=Cre02.g103950.t1.2.v5.5;pacid=30785546
chromosome_2	phytozomev13	exon	4966182	4966271	.	-	.	ID=Cre02.g103950.t1.2.v5.5.exon.8;Parent=Cre02.g103950.t1.2.v5.5;pacid=30785546
chromosome_2	phytozomev13	CDS	4966182	4966271	.	-	0	ID=Cre02.g103950.t1.2.v5.5.CDS.8;Parent=Cre02.g103950.t1.2.v5.5;pacid=30785546
chromosome_2	phytozomev13	exon	4966446	4966517	.	-	.	ID=Cre02.g103950.t1.2.v5.5.exon.7;Parent=Cre02.g103950.t1.2.v5.5;pacid=30785546
chromosome_2	phytozomev13	CDS	4966446	4966517	.	-	0	ID=Cre02.g103950.t1.2.v5.5.CDS.7;Parent=Cre02.g103950.t1.2.v5.5;pacid=30785546
chromosome_2	phytozomev13	exon	4966758	4966838	.	-	.	ID=Cre02.g103950.t1.2.v5.5.exon.6;Parent=Cre02.g103950.t1.2.v5.5;pacid=30785546
chromosome_2	phytozomev13	CDS	4966758	4966838	.	-	0	ID=Cre02.g103950.t1.2.v5.5.CDS.6;Parent=Cre02.g103950.t1.2.v5.5;pacid=30785546
chromosome_2	phytozomev13	exon	4967039	4967215	.	-	.	ID=Cre02.g103950.t1.2.v5.5.exon.5;Parent=Cre02.g103950.t1.2.v5.5;pacid=30785546
chromosome_2	phytozomev13	CDS	4967039	4967215	.	-	0	ID=Cre02.g103950.t1.2.v5.5.CDS.5;Parent=Cre02.g103950.t1.2.v5.5;pacid=30785546
chromosome_2	phytozomev13	exon	4967411	4967566	.	-	.	ID=Cre02.g103950.t1.2.v5.5.exon.4;Parent=Cre02.g103950.t1.2.v5.5;pacid=30785546
chromosome_2	phytozomev13	CDS	4967411	4967566	.	-	0	ID=Cre02.g103950.t1.2.v5.5.CDS.4;Parent=Cre02.g103950.t1.2.v5.5;pacid=30785546
chromosome_2	phytozomev13	exon	4967762	4967872	.	-	.	ID=Cre02.g103950.t1.2.v5.5.exon.3;Parent=Cre02.g103950.t1.2.v5.5;pacid=30785546
chromosome_2	phytozomev13	CDS	4967762	4967872	.	-	0	ID=Cre02.g103950.t1.2.v5.5.CDS.3;Parent=Cre02.g103950.t1.2.v5.5;pacid=30785546
chromosome_2	phytozomev13	exon	4968089	4968200	.	-	.	ID=Cre02.g103950.t1.2.v5.5.exon.2;Parent=Cre02.g103950.t1.2.v5.5;pacid=30785546
chromosome_2	phytozomev13	CDS	4968089	4968200	.	-	1	ID=Cre02.g103950.t1.2.v5.5.CDS.2;Parent=Cre02.g103950.t1.2.v5.5;pacid=30785546
chromosome_2	phytozomev13	CDS	4968380	4968741	.	-	0	ID=Cre02.g103950.t1.2.v5.5.CDS.1;Parent=Cre02.g103950.t1.2.v5.5;pacid=30785546
chromosome_2	phytozomev13	exon	4968380	4969012	.	-	.	ID=Cre02.g103950.t1.2.v5.5.exon.1;Parent=Cre02.g103950.t1.2.v5.5;pacid=30785546
chromosome_2	phytozomev13	five_prime_UTR	4968742	4969012	.	-	.	ID=Cre02.g103950.t1.2.v5.5.five_prime_UTR.1;Parent=Cre02.g103950.t1.2.v5.5;pacid=30785546
###
chromosome_2	phytozomev13	gene	4969133	4970917	.	+	.	ID=Cre02.g104000.v5.5;Name=Cre02.g104000
chromosome_2	phytozomev13	mRNA	4969133	4970917	.	+	.	ID=Cre02.g104000.t1.2.v5.5;Parent=Cre02.g104000.v5.5;Name=Cre02.g104000.t1.2;pacid=30784986;longest=1
chromosome_2	phytozomev13	five_prime_UTR	4969133	4969415	.	+	.	ID=Cre02.g104000.t1.2.v5.5.five_prime_UTR.1;Parent=Cre02.g104000.t1.2.v5.5;pacid=30784986
chromosome_2	phytozomev13	exon	4969133	4969526	.	+	.	ID=Cre02.g104000.t1.2.v5.5.exon.1;Parent=Cre02.g104000.t1.2.v5.5;pacid=30784986
chromosome_2	phytozomev13	CDS	4969416	4969526	.	+	0	ID=Cre02.g104000.t1.2.v5.5.CDS.1;Parent=Cre02.g104000.t1.2.v5.5;pacid=30784986
chromosome_2	phytozomev13	exon	4969657	4969741	.	+	.	ID=Cre02.g104000.t1.2.v5.5.exon.2;Parent=Cre02.g104000.t1.2.v5.5;pacid=30784986
chromosome_2	phytozomev13	CDS	4969657	4969741	.	+	0	ID=Cre02.g104000.t1.2.v5.5.CDS.2;Parent=Cre02.g104000.t1.2.v5.5;pacid=30784986
chromosome_2	phytozomev13	exon	4969870	4969927	.	+	.	ID=Cre02.g104000.t1.2.v5.5.exon.3;Parent=Cre02.g104000.t1.2.v5.5;pacid=30784986
chromosome_2	phytozomev13	CDS	4969870	4969927	.	+	2	ID=Cre02.g104000.t1.2.v5.5.CDS.3;Parent=Cre02.g104000.t1.2.v5.5;pacid=30784986
chromosome_2	phytozomev13	exon	4970017	4970085	.	+	.	ID=Cre02.g104000.t1.2.v5.5.exon.4;Parent=Cre02.g104000.t1.2.v5.5;pacid=30784986
chromosome_2	phytozomev13	CDS	4970017	4970085	.	+	1	ID=Cre02.g104000.t1.2.v5.5.CDS.4;Parent=Cre02.g104000.t1.2.v5.5;pacid=30784986
chromosome_2	phytozomev13	CDS	4970271	4970385	.	+	1	ID=Cre02.g104000.t1.2.v5.5.CDS.5;Parent=Cre02.g104000.t1.2.v5.5;pacid=30784986
chromosome_2	phytozomev13	exon	4970271	4970917	.	+	.	ID=Cre02.g104000.t1.2.v5.5.exon.5;Parent=Cre02.g104000.t1.2.v5.5;pacid=30784986
chromosome_2	phytozomev13	three_prime_UTR	4970386	4970917	.	+	.	ID=Cre02.g104000.t1.2.v5.5.three_prime_UTR.1;Parent=Cre02.g104000.t1.2.v5.5;pacid=30784986
###
chromosome_2	phytozomev13	gene	4970937	4972349	.	-	.	ID=Cre02.g104050.v5.5;Name=Cre02.g104050
chromosome_2	phytozomev13	mRNA	4970937	4972349	.	-	.	ID=Cre02.g104050.t1.2.v5.5;Parent=Cre02.g104050.v5.5;Name=Cre02.g104050.t1.2;pacid=30785690;longest=1
chromosome_2	phytozomev13	three_prime_UTR	4970937	4971377	.	-	.	ID=Cre02.g104050.t1.2.v5.5.three_prime_UTR.1;Parent=Cre02.g104050.t1.2.v5.5;pacid=30785690
chromosome_2	phytozomev13	exon	4970937	4971610	.	-	.	ID=Cre02.g104050.t1.2.v5.5.exon.3;Parent=Cre02.g104050.t1.2.v5.5;pacid=30785690
chromosome_2	phytozomev13	CDS	4971378	4971610	.	-	2	ID=Cre02.g104050.t1.2.v5.5.CDS.3;Parent=Cre02.g104050.t1.2.v5.5;pacid=30785690
chromosome_2	phytozomev13	exon	4971791	4971935	.	-	.	ID=Cre02.g104050.t1.2.v5.5.exon.2;Parent=Cre02.g104050.t1.2.v5.5;pacid=30785690
chromosome_2	phytozomev13	CDS	4971791	4971935	.	-	0	ID=Cre02.g104050.t1.2.v5.5.CDS.2;Parent=Cre02.g104050.t1.2.v5.5;pacid=30785690
chromosome_2	phytozomev13	CDS	4972162	4972200	.	-	0	ID=Cre02.g104050.t1.2.v5.5.CDS.1;Parent=Cre02.g104050.t1.2.v5.5;pacid=30785690
chromosome_2	phytozomev13	exon	4972162	4972349	.	-	.	ID=Cre02.g104050.t1.2.v5.5.exon.1;Parent=Cre02.g104050.t1.2.v5.5;pacid=30785690
chromosome_2	phytozomev13	five_prime_UTR	4972201	4972349	.	-	.	ID=Cre02.g104050.t1.2.v5.5.five_prime_UTR.1;Parent=Cre02.g104050.t1.2.v5.5;pacid=30785690
###
chromosome_2	phytozomev13	gene	4972501	4976152	.	-	.	ID=Cre02.g104100.v5.5;Name=Cre02.g104100
chromosome_2	phytozomev13	mRNA	4972501	4976152	.	-	.	ID=Cre02.g104100.t1.2.v5.5;Parent=Cre02.g104100.v5.5;Name=Cre02.g104100.t1.2;pacid=30785168;longest=1
chromosome_2	phytozomev13	three_prime_UTR	4972501	4972798	.	-	.	ID=Cre02.g104100.t1.2.v5.5.three_prime_UTR.1;Parent=Cre02.g104100.t1.2.v5.5;pacid=30785168
chromosome_2	phytozomev13	exon	4972501	4972902	.	-	.	ID=Cre02.g104100.t1.2.v5.5.exon.12;Parent=Cre02.g104100.t1.2.v5.5;pacid=30785168
chromosome_2	phytozomev13	CDS	4972799	4972902	.	-	2	ID=Cre02.g104100.t1.2.v5.5.CDS.12;Parent=Cre02.g104100.t1.2.v5.5;pacid=30785168
chromosome_2	phytozomev13	exon	4973069	4973225	.	-	.	ID=Cre02.g104100.t1.2.v5.5.exon.11;Parent=Cre02.g104100.t1.2.v5.5;pacid=30785168
chromosome_2	phytozomev13	CDS	4973069	4973225	.	-	0	ID=Cre02.g104100.t1.2.v5.5.CDS.11;Parent=Cre02.g104100.t1.2.v5.5;pacid=30785168
chromosome_2	phytozomev13	exon	4973418	4973554	.	-	.	ID=Cre02.g104100.t1.2.v5.5.exon.10;Parent=Cre02.g104100.t1.2.v5.5;pacid=30785168
chromosome_2	phytozomev13	CDS	4973418	4973554	.	-	2	ID=Cre02.g104100.t1.2.v5.5.CDS.10;Parent=Cre02.g104100.t1.2.v5.5;pacid=30785168
chromosome_2	phytozomev13	exon	4973739	4973880	.	-	.	ID=Cre02.g104100.t1.2.v5.5.exon.9;Parent=Cre02.g104100.t1.2.v5.5;pacid=30785168
chromosome_2	phytozomev13	CDS	4973739	4973880	.	-	0	ID=Cre02.g104100.t1.2.v5.5.CDS.9;Parent=Cre02.g104100.t1.2.v5.5;pacid=30785168
chromosome_2	phytozomev13	exon	4974013	4974085	.	-	.	ID=Cre02.g104100.t1.2.v5.5.exon.8;Parent=Cre02.g104100.t1.2.v5.5;pacid=30785168
chromosome_2	phytozomev13	CDS	4974013	4974085	.	-	1	ID=Cre02.g104100.t1.2.v5.5.CDS.8;Parent=Cre02.g104100.t1.2.v5.5;pacid=30785168
chromosome_2	phytozomev13	exon	4974282	4974349	.	-	.	ID=Cre02.g104100.t1.2.v5.5.exon.7;Parent=Cre02.g104100.t1.2.v5.5;pacid=30785168
chromosome_2	phytozomev13	CDS	4974282	4974349	.	-	0	ID=Cre02.g104100.t1.2.v5.5.CDS.7;Parent=Cre02.g104100.t1.2.v5.5;pacid=30785168
chromosome_2	phytozomev13	exon	4974512	4974651	.	-	.	ID=Cre02.g104100.t1.2.v5.5.exon.6;Parent=Cre02.g104100.t1.2.v5.5;pacid=30785168
chromosome_2	phytozomev13	CDS	4974512	4974651	.	-	2	ID=Cre02.g104100.t1.2.v5.5.CDS.6;Parent=Cre02.g104100.t1.2.v5.5;pacid=30785168
chromosome_2	phytozomev13	exon	4974767	4974881	.	-	.	ID=Cre02.g104100.t1.2.v5.5.exon.5;Parent=Cre02.g104100.t1.2.v5.5;pacid=30785168
chromosome_2	phytozomev13	CDS	4974767	4974881	.	-	0	ID=Cre02.g104100.t1.2.v5.5.CDS.5;Parent=Cre02.g104100.t1.2.v5.5;pacid=30785168
chromosome_2	phytozomev13	exon	4975031	4975071	.	-	.	ID=Cre02.g104100.t1.2.v5.5.exon.4;Parent=Cre02.g104100.t1.2.v5.5;pacid=30785168
chromosome_2	phytozomev13	CDS	4975031	4975071	.	-	2	ID=Cre02.g104100.t1.2.v5.5.CDS.4;Parent=Cre02.g104100.t1.2.v5.5;pacid=30785168
chromosome_2	phytozomev13	exon	4975260	4975329	.	-	.	ID=Cre02.g104100.t1.2.v5.5.exon.3;Parent=Cre02.g104100.t1.2.v5.5;pacid=30785168
chromosome_2	phytozomev13	CDS	4975260	4975329	.	-	0	ID=Cre02.g104100.t1.2.v5.5.CDS.3;Parent=Cre02.g104100.t1.2.v5.5;pacid=30785168
chromosome_2	phytozomev13	exon	4975480	4975578	.	-	.	ID=Cre02.g104100.t1.2.v5.5.exon.2;Parent=Cre02.g104100.t1.2.v5.5;pacid=30785168
chromosome_2	phytozomev13	CDS	4975480	4975578	.	-	0	ID=Cre02.g104100.t1.2.v5.5.CDS.2;Parent=Cre02.g104100.t1.2.v5.5;pacid=30785168
chromosome_2	phytozomev13	CDS	4975774	4976016	.	-	0	ID=Cre02.g104100.t1.2.v5.5.CDS.1;Parent=Cre02.g104100.t1.2.v5.5;pacid=30785168
chromosome_2	phytozomev13	exon	4975774	4976152	.	-	.	ID=Cre02.g104100.t1.2.v5.5.exon.1;Parent=Cre02.g104100.t1.2.v5.5;pacid=30785168
chromosome_2	phytozomev13	five_prime_UTR	4976017	4976152	.	-	.	ID=Cre02.g104100.t1.2.v5.5.five_prime_UTR.1;Parent=Cre02.g104100.t1.2.v5.5;pacid=30785168
###
chromosome_2	phytozomev13	gene	4976513	4981974	.	+	.	ID=Cre02.g104126.v5.5;Name=Cre02.g104126
chromosome_2	phytozomev13	mRNA	4976513	4981974	.	+	.	ID=Cre02.g104126.t1.1.v5.5;Parent=Cre02.g104126.v5.5;Name=Cre02.g104126.t1.1;pacid=30784790;longest=1
chromosome_2	phytozomev13	exon	4976513	4976862	.	+	.	ID=Cre02.g104126.t1.1.v5.5.exon.1;Parent=Cre02.g104126.t1.1.v5.5;pacid=30784790
chromosome_2	phytozomev13	five_prime_UTR	4976513	4976862	.	+	.	ID=Cre02.g104126.t1.1.v5.5.five_prime_UTR.1;Parent=Cre02.g104126.t1.1.v5.5;pacid=30784790
chromosome_2	phytozomev13	five_prime_UTR	4976981	4977012	.	+	.	ID=Cre02.g104126.t1.1.v5.5.five_prime_UTR.2;Parent=Cre02.g104126.t1.1.v5.5;pacid=30784790
chromosome_2	phytozomev13	exon	4976981	4977915	.	+	.	ID=Cre02.g104126.t1.1.v5.5.exon.2;Parent=Cre02.g104126.t1.1.v5.5;pacid=30784790
chromosome_2	phytozomev13	CDS	4977013	4977915	.	+	0	ID=Cre02.g104126.t1.1.v5.5.CDS.1;Parent=Cre02.g104126.t1.1.v5.5;pacid=30784790
chromosome_2	phytozomev13	exon	4977989	4978078	.	+	.	ID=Cre02.g104126.t1.1.v5.5.exon.3;Parent=Cre02.g104126.t1.1.v5.5;pacid=30784790
chromosome_2	phytozomev13	CDS	4977989	4978078	.	+	0	ID=Cre02.g104126.t1.1.v5.5.CDS.2;Parent=Cre02.g104126.t1.1.v5.5;pacid=30784790
chromosome_2	phytozomev13	exon	4978183	4978257	.	+	.	ID=Cre02.g104126.t1.1.v5.5.exon.4;Parent=Cre02.g104126.t1.1.v5.5;pacid=30784790
chromosome_2	phytozomev13	CDS	4978183	4978257	.	+	0	ID=Cre02.g104126.t1.1.v5.5.CDS.3;Parent=Cre02.g104126.t1.1.v5.5;pacid=30784790
chromosome_2	phytozomev13	exon	4978378	4978473	.	+	.	ID=Cre02.g104126.t1.1.v5.5.exon.5;Parent=Cre02.g104126.t1.1.v5.5;pacid=30784790
chromosome_2	phytozomev13	CDS	4978378	4978473	.	+	0	ID=Cre02.g104126.t1.1.v5.5.CDS.4;Parent=Cre02.g104126.t1.1.v5.5;pacid=30784790
chromosome_2	phytozomev13	exon	4978580	4978714	.	+	.	ID=Cre02.g104126.t1.1.v5.5.exon.6;Parent=Cre02.g104126.t1.1.v5.5;pacid=30784790
chromosome_2	phytozomev13	CDS	4978580	4978714	.	+	0	ID=Cre02.g104126.t1.1.v5.5.CDS.5;Parent=Cre02.g104126.t1.1.v5.5;pacid=30784790
chromosome_2	phytozomev13	exon	4978827	4978943	.	+	.	ID=Cre02.g104126.t1.1.v5.5.exon.7;Parent=Cre02.g104126.t1.1.v5.5;pacid=30784790
chromosome_2	phytozomev13	CDS	4978827	4978943	.	+	0	ID=Cre02.g104126.t1.1.v5.5.CDS.6;Parent=Cre02.g104126.t1.1.v5.5;pacid=30784790
chromosome_2	phytozomev13	exon	4979112	4979207	.	+	.	ID=Cre02.g104126.t1.1.v5.5.exon.8;Parent=Cre02.g104126.t1.1.v5.5;pacid=30784790
chromosome_2	phytozomev13	CDS	4979112	4979207	.	+	0	ID=Cre02.g104126.t1.1.v5.5.CDS.7;Parent=Cre02.g104126.t1.1.v5.5;pacid=30784790
chromosome_2	phytozomev13	exon	4979328	4979462	.	+	.	ID=Cre02.g104126.t1.1.v5.5.exon.9;Parent=Cre02.g104126.t1.1.v5.5;pacid=30784790
chromosome_2	phytozomev13	CDS	4979328	4979462	.	+	0	ID=Cre02.g104126.t1.1.v5.5.CDS.8;Parent=Cre02.g104126.t1.1.v5.5;pacid=30784790
chromosome_2	phytozomev13	exon	4979580	4979741	.	+	.	ID=Cre02.g104126.t1.1.v5.5.exon.10;Parent=Cre02.g104126.t1.1.v5.5;pacid=30784790
chromosome_2	phytozomev13	CDS	4979580	4979741	.	+	0	ID=Cre02.g104126.t1.1.v5.5.CDS.9;Parent=Cre02.g104126.t1.1.v5.5;pacid=30784790
chromosome_2	phytozomev13	exon	4979850	4979942	.	+	.	ID=Cre02.g104126.t1.1.v5.5.exon.11;Parent=Cre02.g104126.t1.1.v5.5;pacid=30784790
chromosome_2	phytozomev13	CDS	4979850	4979942	.	+	0	ID=Cre02.g104126.t1.1.v5.5.CDS.10;Parent=Cre02.g104126.t1.1.v5.5;pacid=30784790
chromosome_2	phytozomev13	exon	4980068	4980151	.	+	.	ID=Cre02.g104126.t1.1.v5.5.exon.12;Parent=Cre02.g104126.t1.1.v5.5;pacid=30784790
chromosome_2	phytozomev13	CDS	4980068	4980151	.	+	0	ID=Cre02.g104126.t1.1.v5.5.CDS.11;Parent=Cre02.g104126.t1.1.v5.5;pacid=30784790
chromosome_2	phytozomev13	exon	4980249	4980405	.	+	.	ID=Cre02.g104126.t1.1.v5.5.exon.13;Parent=Cre02.g104126.t1.1.v5.5;pacid=30784790
chromosome_2	phytozomev13	CDS	4980249	4980405	.	+	0	ID=Cre02.g104126.t1.1.v5.5.CDS.12;Parent=Cre02.g104126.t1.1.v5.5;pacid=30784790
chromosome_2	phytozomev13	exon	4980497	4980621	.	+	.	ID=Cre02.g104126.t1.1.v5.5.exon.14;Parent=Cre02.g104126.t1.1.v5.5;pacid=30784790
chromosome_2	phytozomev13	CDS	4980497	4980621	.	+	2	ID=Cre02.g104126.t1.1.v5.5.CDS.13;Parent=Cre02.g104126.t1.1.v5.5;pacid=30784790
chromosome_2	phytozomev13	exon	4980740	4980847	.	+	.	ID=Cre02.g104126.t1.1.v5.5.exon.15;Parent=Cre02.g104126.t1.1.v5.5;pacid=30784790
chromosome_2	phytozomev13	CDS	4980740	4980847	.	+	0	ID=Cre02.g104126.t1.1.v5.5.CDS.14;Parent=Cre02.g104126.t1.1.v5.5;pacid=30784790
chromosome_2	phytozomev13	exon	4980958	4981017	.	+	.	ID=Cre02.g104126.t1.1.v5.5.exon.16;Parent=Cre02.g104126.t1.1.v5.5;pacid=30784790
chromosome_2	phytozomev13	CDS	4980958	4981017	.	+	0	ID=Cre02.g104126.t1.1.v5.5.CDS.15;Parent=Cre02.g104126.t1.1.v5.5;pacid=30784790
chromosome_2	phytozomev13	exon	4981106	4981234	.	+	.	ID=Cre02.g104126.t1.1.v5.5.exon.17;Parent=Cre02.g104126.t1.1.v5.5;pacid=30784790
chromosome_2	phytozomev13	CDS	4981106	4981234	.	+	0	ID=Cre02.g104126.t1.1.v5.5.CDS.16;Parent=Cre02.g104126.t1.1.v5.5;pacid=30784790
chromosome_2	phytozomev13	CDS	4981325	4981954	.	+	0	ID=Cre02.g104126.t1.1.v5.5.CDS.17;Parent=Cre02.g104126.t1.1.v5.5;pacid=30784790
chromosome_2	phytozomev13	exon	4981325	4981974	.	+	.	ID=Cre02.g104126.t1.1.v5.5.exon.18;Parent=Cre02.g104126.t1.1.v5.5;pacid=30784790
chromosome_2	phytozomev13	three_prime_UTR	4981955	4981974	.	+	.	ID=Cre02.g104126.t1.1.v5.5.three_prime_UTR.1;Parent=Cre02.g104126.t1.1.v5.5;pacid=30784790
###
chromosome_2	phytozomev13	gene	4982033	4996004	.	+	.	ID=Cre02.g104150.v5.5;Name=Cre02.g104150
chromosome_2	phytozomev13	mRNA	4982033	4996004	.	+	.	ID=Cre02.g104150.t1.1.v5.5;Parent=Cre02.g104150.v5.5;Name=Cre02.g104150.t1.1;pacid=30785013;longest=1
chromosome_2	phytozomev13	exon	4982033	4982111	.	+	.	ID=Cre02.g104150.t1.1.v5.5.exon.1;Parent=Cre02.g104150.t1.1.v5.5;pacid=30785013
chromosome_2	phytozomev13	five_prime_UTR	4982033	4982111	.	+	.	ID=Cre02.g104150.t1.1.v5.5.five_prime_UTR.1;Parent=Cre02.g104150.t1.1.v5.5;pacid=30785013
chromosome_2	phytozomev13	exon	4982215	4982271	.	+	.	ID=Cre02.g104150.t1.1.v5.5.exon.2;Parent=Cre02.g104150.t1.1.v5.5;pacid=30785013
chromosome_2	phytozomev13	five_prime_UTR	4982215	4982271	.	+	.	ID=Cre02.g104150.t1.1.v5.5.five_prime_UTR.2;Parent=Cre02.g104150.t1.1.v5.5;pacid=30785013
chromosome_2	phytozomev13	exon	4982383	4982481	.	+	.	ID=Cre02.g104150.t1.1.v5.5.exon.3;Parent=Cre02.g104150.t1.1.v5.5;pacid=30785013
chromosome_2	phytozomev13	five_prime_UTR	4982383	4982481	.	+	.	ID=Cre02.g104150.t1.1.v5.5.five_prime_UTR.3;Parent=Cre02.g104150.t1.1.v5.5;pacid=30785013
chromosome_2	phytozomev13	exon	4982603	4982860	.	+	.	ID=Cre02.g104150.t1.1.v5.5.exon.4;Parent=Cre02.g104150.t1.1.v5.5;pacid=30785013
chromosome_2	phytozomev13	five_prime_UTR	4982603	4982860	.	+	.	ID=Cre02.g104150.t1.1.v5.5.five_prime_UTR.4;Parent=Cre02.g104150.t1.1.v5.5;pacid=30785013
chromosome_2	phytozomev13	five_prime_UTR	4982969	4982974	.	+	.	ID=Cre02.g104150.t1.1.v5.5.five_prime_UTR.5;Parent=Cre02.g104150.t1.1.v5.5;pacid=30785013
chromosome_2	phytozomev13	exon	4982969	4983031	.	+	.	ID=Cre02.g104150.t1.1.v5.5.exon.5;Parent=Cre02.g104150.t1.1.v5.5;pacid=30785013
chromosome_2	phytozomev13	CDS	4982975	4983031	.	+	0	ID=Cre02.g104150.t1.1.v5.5.CDS.1;Parent=Cre02.g104150.t1.1.v5.5;pacid=30785013
chromosome_2	phytozomev13	exon	4983153	4983283	.	+	.	ID=Cre02.g104150.t1.1.v5.5.exon.6;Parent=Cre02.g104150.t1.1.v5.5;pacid=30785013
chromosome_2	phytozomev13	CDS	4983153	4983283	.	+	0	ID=Cre02.g104150.t1.1.v5.5.CDS.2;Parent=Cre02.g104150.t1.1.v5.5;pacid=30785013
chromosome_2	phytozomev13	exon	4983406	4983510	.	+	.	ID=Cre02.g104150.t1.1.v5.5.exon.7;Parent=Cre02.g104150.t1.1.v5.5;pacid=30785013
chromosome_2	phytozomev13	CDS	4983406	4983510	.	+	1	ID=Cre02.g104150.t1.1.v5.5.CDS.3;Parent=Cre02.g104150.t1.1.v5.5;pacid=30785013
chromosome_2	phytozomev13	exon	4983609	4983737	.	+	.	ID=Cre02.g104150.t1.1.v5.5.exon.8;Parent=Cre02.g104150.t1.1.v5.5;pacid=30785013
chromosome_2	phytozomev13	CDS	4983609	4983737	.	+	1	ID=Cre02.g104150.t1.1.v5.5.CDS.4;Parent=Cre02.g104150.t1.1.v5.5;pacid=30785013
chromosome_2	phytozomev13	exon	4983838	4983893	.	+	.	ID=Cre02.g104150.t1.1.v5.5.exon.9;Parent=Cre02.g104150.t1.1.v5.5;pacid=30785013
chromosome_2	phytozomev13	CDS	4983838	4983893	.	+	1	ID=Cre02.g104150.t1.1.v5.5.CDS.5;Parent=Cre02.g104150.t1.1.v5.5;pacid=30785013
chromosome_2	phytozomev13	exon	4983999	4984105	.	+	.	ID=Cre02.g104150.t1.1.v5.5.exon.10;Parent=Cre02.g104150.t1.1.v5.5;pacid=30785013
chromosome_2	phytozomev13	CDS	4983999	4984105	.	+	2	ID=Cre02.g104150.t1.1.v5.5.CDS.6;Parent=Cre02.g104150.t1.1.v5.5;pacid=30785013
chromosome_2	phytozomev13	exon	4984251	4984304	.	+	.	ID=Cre02.g104150.t1.1.v5.5.exon.11;Parent=Cre02.g104150.t1.1.v5.5;pacid=30785013
chromosome_2	phytozomev13	CDS	4984251	4984304	.	+	0	ID=Cre02.g104150.t1.1.v5.5.CDS.7;Parent=Cre02.g104150.t1.1.v5.5;pacid=30785013
chromosome_2	phytozomev13	exon	4984377	4984439	.	+	.	ID=Cre02.g104150.t1.1.v5.5.exon.12;Parent=Cre02.g104150.t1.1.v5.5;pacid=30785013
chromosome_2	phytozomev13	CDS	4984377	4984439	.	+	0	ID=Cre02.g104150.t1.1.v5.5.CDS.8;Parent=Cre02.g104150.t1.1.v5.5;pacid=30785013
chromosome_2	phytozomev13	exon	4984534	4984599	.	+	.	ID=Cre02.g104150.t1.1.v5.5.exon.13;Parent=Cre02.g104150.t1.1.v5.5;pacid=30785013
chromosome_2	phytozomev13	CDS	4984534	4984599	.	+	0	ID=Cre02.g104150.t1.1.v5.5.CDS.9;Parent=Cre02.g104150.t1.1.v5.5;pacid=30785013
chromosome_2	phytozomev13	exon	4984694	4984828	.	+	.	ID=Cre02.g104150.t1.1.v5.5.exon.14;Parent=Cre02.g104150.t1.1.v5.5;pacid=30785013
chromosome_2	phytozomev13	CDS	4984694	4984828	.	+	0	ID=Cre02.g104150.t1.1.v5.5.CDS.10;Parent=Cre02.g104150.t1.1.v5.5;pacid=30785013
chromosome_2	phytozomev13	exon	4984927	4985127	.	+	.	ID=Cre02.g104150.t1.1.v5.5.exon.15;Parent=Cre02.g104150.t1.1.v5.5;pacid=30785013
chromosome_2	phytozomev13	CDS	4984927	4985127	.	+	0	ID=Cre02.g104150.t1.1.v5.5.CDS.11;Parent=Cre02.g104150.t1.1.v5.5;pacid=30785013
chromosome_2	phytozomev13	exon	4985271	4985391	.	+	.	ID=Cre02.g104150.t1.1.v5.5.exon.16;Parent=Cre02.g104150.t1.1.v5.5;pacid=30785013
chromosome_2	phytozomev13	CDS	4985271	4985391	.	+	0	ID=Cre02.g104150.t1.1.v5.5.CDS.12;Parent=Cre02.g104150.t1.1.v5.5;pacid=30785013
chromosome_2	phytozomev13	exon	4985487	4985701	.	+	.	ID=Cre02.g104150.t1.1.v5.5.exon.17;Parent=Cre02.g104150.t1.1.v5.5;pacid=30785013
chromosome_2	phytozomev13	CDS	4985487	4985701	.	+	2	ID=Cre02.g104150.t1.1.v5.5.CDS.13;Parent=Cre02.g104150.t1.1.v5.5;pacid=30785013
chromosome_2	phytozomev13	exon	4985811	4986281	.	+	.	ID=Cre02.g104150.t1.1.v5.5.exon.18;Parent=Cre02.g104150.t1.1.v5.5;pacid=30785013
chromosome_2	phytozomev13	CDS	4985811	4986281	.	+	0	ID=Cre02.g104150.t1.1.v5.5.CDS.14;Parent=Cre02.g104150.t1.1.v5.5;pacid=30785013
chromosome_2	phytozomev13	exon	4986396	4986539	.	+	.	ID=Cre02.g104150.t1.1.v5.5.exon.19;Parent=Cre02.g104150.t1.1.v5.5;pacid=30785013
chromosome_2	phytozomev13	CDS	4986396	4986539	.	+	0	ID=Cre02.g104150.t1.1.v5.5.CDS.15;Parent=Cre02.g104150.t1.1.v5.5;pacid=30785013
chromosome_2	phytozomev13	exon	4986708	4986743	.	+	.	ID=Cre02.g104150.t1.1.v5.5.exon.20;Parent=Cre02.g104150.t1.1.v5.5;pacid=30785013
chromosome_2	phytozomev13	CDS	4986708	4986743	.	+	0	ID=Cre02.g104150.t1.1.v5.5.CDS.16;Parent=Cre02.g104150.t1.1.v5.5;pacid=30785013
chromosome_2	phytozomev13	exon	4986843	4987025	.	+	.	ID=Cre02.g104150.t1.1.v5.5.exon.21;Parent=Cre02.g104150.t1.1.v5.5;pacid=30785013
chromosome_2	phytozomev13	CDS	4986843	4987025	.	+	0	ID=Cre02.g104150.t1.1.v5.5.CDS.17;Parent=Cre02.g104150.t1.1.v5.5;pacid=30785013
chromosome_2	phytozomev13	exon	4987138	4987323	.	+	.	ID=Cre02.g104150.t1.1.v5.5.exon.22;Parent=Cre02.g104150.t1.1.v5.5;pacid=30785013
chromosome_2	phytozomev13	CDS	4987138	4987323	.	+	0	ID=Cre02.g104150.t1.1.v5.5.CDS.18;Parent=Cre02.g104150.t1.1.v5.5;pacid=30785013
chromosome_2	phytozomev13	exon	4987440	4987538	.	+	.	ID=Cre02.g104150.t1.1.v5.5.exon.23;Parent=Cre02.g104150.t1.1.v5.5;pacid=30785013
chromosome_2	phytozomev13	CDS	4987440	4987538	.	+	0	ID=Cre02.g104150.t1.1.v5.5.CDS.19;Parent=Cre02.g104150.t1.1.v5.5;pacid=30785013
chromosome_2	phytozomev13	exon	4987686	4987824	.	+	.	ID=Cre02.g104150.t1.1.v5.5.exon.24;Parent=Cre02.g104150.t1.1.v5.5;pacid=30785013
chromosome_2	phytozomev13	CDS	4987686	4987824	.	+	0	ID=Cre02.g104150.t1.1.v5.5.CDS.20;Parent=Cre02.g104150.t1.1.v5.5;pacid=30785013
chromosome_2	phytozomev13	exon	4987937	4988226	.	+	.	ID=Cre02.g104150.t1.1.v5.5.exon.25;Parent=Cre02.g104150.t1.1.v5.5;pacid=30785013
chromosome_2	phytozomev13	CDS	4987937	4988226	.	+	2	ID=Cre02.g104150.t1.1.v5.5.CDS.21;Parent=Cre02.g104150.t1.1.v5.5;pacid=30785013
chromosome_2	phytozomev13	exon	4988352	4988489	.	+	.	ID=Cre02.g104150.t1.1.v5.5.exon.26;Parent=Cre02.g104150.t1.1.v5.5;pacid=30785013
chromosome_2	phytozomev13	CDS	4988352	4988489	.	+	0	ID=Cre02.g104150.t1.1.v5.5.CDS.22;Parent=Cre02.g104150.t1.1.v5.5;pacid=30785013
chromosome_2	phytozomev13	exon	4988597	4988692	.	+	.	ID=Cre02.g104150.t1.1.v5.5.exon.27;Parent=Cre02.g104150.t1.1.v5.5;pacid=30785013
chromosome_2	phytozomev13	CDS	4988597	4988692	.	+	0	ID=Cre02.g104150.t1.1.v5.5.CDS.23;Parent=Cre02.g104150.t1.1.v5.5;pacid=30785013
chromosome_2	phytozomev13	exon	4988808	4988942	.	+	.	ID=Cre02.g104150.t1.1.v5.5.exon.28;Parent=Cre02.g104150.t1.1.v5.5;pacid=30785013
chromosome_2	phytozomev13	CDS	4988808	4988942	.	+	0	ID=Cre02.g104150.t1.1.v5.5.CDS.24;Parent=Cre02.g104150.t1.1.v5.5;pacid=30785013
chromosome_2	phytozomev13	exon	4989034	4989096	.	+	.	ID=Cre02.g104150.t1.1.v5.5.exon.29;Parent=Cre02.g104150.t1.1.v5.5;pacid=30785013
chromosome_2	phytozomev13	CDS	4989034	4989096	.	+	0	ID=Cre02.g104150.t1.1.v5.5.CDS.25;Parent=Cre02.g104150.t1.1.v5.5;pacid=30785013
chromosome_2	phytozomev13	exon	4989236	4989304	.	+	.	ID=Cre02.g104150.t1.1.v5.5.exon.30;Parent=Cre02.g104150.t1.1.v5.5;pacid=30785013
chromosome_2	phytozomev13	CDS	4989236	4989304	.	+	0	ID=Cre02.g104150.t1.1.v5.5.CDS.26;Parent=Cre02.g104150.t1.1.v5.5;pacid=30785013
chromosome_2	phytozomev13	exon	4989514	4989558	.	+	.	ID=Cre02.g104150.t1.1.v5.5.exon.31;Parent=Cre02.g104150.t1.1.v5.5;pacid=30785013
chromosome_2	phytozomev13	CDS	4989514	4989558	.	+	0	ID=Cre02.g104150.t1.1.v5.5.CDS.27;Parent=Cre02.g104150.t1.1.v5.5;pacid=30785013
chromosome_2	phytozomev13	exon	4989644	4989808	.	+	.	ID=Cre02.g104150.t1.1.v5.5.exon.32;Parent=Cre02.g104150.t1.1.v5.5;pacid=30785013
chromosome_2	phytozomev13	CDS	4989644	4989808	.	+	0	ID=Cre02.g104150.t1.1.v5.5.CDS.28;Parent=Cre02.g104150.t1.1.v5.5;pacid=30785013
chromosome_2	phytozomev13	exon	4989889	4989936	.	+	.	ID=Cre02.g104150.t1.1.v5.5.exon.33;Parent=Cre02.g104150.t1.1.v5.5;pacid=30785013
chromosome_2	phytozomev13	CDS	4989889	4989936	.	+	0	ID=Cre02.g104150.t1.1.v5.5.CDS.29;Parent=Cre02.g104150.t1.1.v5.5;pacid=30785013
chromosome_2	phytozomev13	exon	4990019	4990192	.	+	.	ID=Cre02.g104150.t1.1.v5.5.exon.34;Parent=Cre02.g104150.t1.1.v5.5;pacid=30785013
chromosome_2	phytozomev13	CDS	4990019	4990192	.	+	0	ID=Cre02.g104150.t1.1.v5.5.CDS.30;Parent=Cre02.g104150.t1.1.v5.5;pacid=30785013
chromosome_2	phytozomev13	exon	4990282	4990455	.	+	.	ID=Cre02.g104150.t1.1.v5.5.exon.35;Parent=Cre02.g104150.t1.1.v5.5;pacid=30785013
chromosome_2	phytozomev13	CDS	4990282	4990455	.	+	0	ID=Cre02.g104150.t1.1.v5.5.CDS.31;Parent=Cre02.g104150.t1.1.v5.5;pacid=30785013
chromosome_2	phytozomev13	exon	4990585	4990704	.	+	.	ID=Cre02.g104150.t1.1.v5.5.exon.36;Parent=Cre02.g104150.t1.1.v5.5;pacid=30785013
chromosome_2	phytozomev13	CDS	4990585	4990704	.	+	0	ID=Cre02.g104150.t1.1.v5.5.CDS.32;Parent=Cre02.g104150.t1.1.v5.5;pacid=30785013
chromosome_2	phytozomev13	exon	4990820	4990900	.	+	.	ID=Cre02.g104150.t1.1.v5.5.exon.37;Parent=Cre02.g104150.t1.1.v5.5;pacid=30785013
chromosome_2	phytozomev13	CDS	4990820	4990900	.	+	0	ID=Cre02.g104150.t1.1.v5.5.CDS.33;Parent=Cre02.g104150.t1.1.v5.5;pacid=30785013
chromosome_2	phytozomev13	exon	4990999	4991036	.	+	.	ID=Cre02.g104150.t1.1.v5.5.exon.38;Parent=Cre02.g104150.t1.1.v5.5;pacid=30785013
chromosome_2	phytozomev13	CDS	4990999	4991036	.	+	0	ID=Cre02.g104150.t1.1.v5.5.CDS.34;Parent=Cre02.g104150.t1.1.v5.5;pacid=30785013
chromosome_2	phytozomev13	exon	4991164	4991371	.	+	.	ID=Cre02.g104150.t1.1.v5.5.exon.39;Parent=Cre02.g104150.t1.1.v5.5;pacid=30785013
chromosome_2	phytozomev13	CDS	4991164	4991371	.	+	1	ID=Cre02.g104150.t1.1.v5.5.CDS.35;Parent=Cre02.g104150.t1.1.v5.5;pacid=30785013
chromosome_2	phytozomev13	exon	4991461	4991500	.	+	.	ID=Cre02.g104150.t1.1.v5.5.exon.40;Parent=Cre02.g104150.t1.1.v5.5;pacid=30785013
chromosome_2	phytozomev13	CDS	4991461	4991500	.	+	0	ID=Cre02.g104150.t1.1.v5.5.CDS.36;Parent=Cre02.g104150.t1.1.v5.5;pacid=30785013
chromosome_2	phytozomev13	exon	4991678	4991760	.	+	.	ID=Cre02.g104150.t1.1.v5.5.exon.41;Parent=Cre02.g104150.t1.1.v5.5;pacid=30785013
chromosome_2	phytozomev13	CDS	4991678	4991760	.	+	2	ID=Cre02.g104150.t1.1.v5.5.CDS.37;Parent=Cre02.g104150.t1.1.v5.5;pacid=30785013
chromosome_2	phytozomev13	exon	4991848	4992207	.	+	.	ID=Cre02.g104150.t1.1.v5.5.exon.42;Parent=Cre02.g104150.t1.1.v5.5;pacid=30785013
chromosome_2	phytozomev13	CDS	4991848	4992207	.	+	0	ID=Cre02.g104150.t1.1.v5.5.CDS.38;Parent=Cre02.g104150.t1.1.v5.5;pacid=30785013
chromosome_2	phytozomev13	exon	4992358	4992708	.	+	.	ID=Cre02.g104150.t1.1.v5.5.exon.43;Parent=Cre02.g104150.t1.1.v5.5;pacid=30785013
chromosome_2	phytozomev13	CDS	4992358	4992708	.	+	0	ID=Cre02.g104150.t1.1.v5.5.CDS.39;Parent=Cre02.g104150.t1.1.v5.5;pacid=30785013
chromosome_2	phytozomev13	exon	4992818	4992886	.	+	.	ID=Cre02.g104150.t1.1.v5.5.exon.44;Parent=Cre02.g104150.t1.1.v5.5;pacid=30785013
chromosome_2	phytozomev13	CDS	4992818	4992886	.	+	0	ID=Cre02.g104150.t1.1.v5.5.CDS.40;Parent=Cre02.g104150.t1.1.v5.5;pacid=30785013
chromosome_2	phytozomev13	exon	4993014	4993130	.	+	.	ID=Cre02.g104150.t1.1.v5.5.exon.45;Parent=Cre02.g104150.t1.1.v5.5;pacid=30785013
chromosome_2	phytozomev13	CDS	4993014	4993130	.	+	0	ID=Cre02.g104150.t1.1.v5.5.CDS.41;Parent=Cre02.g104150.t1.1.v5.5;pacid=30785013
chromosome_2	phytozomev13	exon	4993225	4993323	.	+	.	ID=Cre02.g104150.t1.1.v5.5.exon.46;Parent=Cre02.g104150.t1.1.v5.5;pacid=30785013
chromosome_2	phytozomev13	CDS	4993225	4993323	.	+	0	ID=Cre02.g104150.t1.1.v5.5.CDS.42;Parent=Cre02.g104150.t1.1.v5.5;pacid=30785013
chromosome_2	phytozomev13	exon	4993466	4993618	.	+	.	ID=Cre02.g104150.t1.1.v5.5.exon.47;Parent=Cre02.g104150.t1.1.v5.5;pacid=30785013
chromosome_2	phytozomev13	CDS	4993466	4993618	.	+	0	ID=Cre02.g104150.t1.1.v5.5.CDS.43;Parent=Cre02.g104150.t1.1.v5.5;pacid=30785013
chromosome_2	phytozomev13	exon	4993739	4993897	.	+	.	ID=Cre02.g104150.t1.1.v5.5.exon.48;Parent=Cre02.g104150.t1.1.v5.5;pacid=30785013
chromosome_2	phytozomev13	CDS	4993739	4993897	.	+	0	ID=Cre02.g104150.t1.1.v5.5.CDS.44;Parent=Cre02.g104150.t1.1.v5.5;pacid=30785013
chromosome_2	phytozomev13	exon	4994025	4994161	.	+	.	ID=Cre02.g104150.t1.1.v5.5.exon.49;Parent=Cre02.g104150.t1.1.v5.5;pacid=30785013
chromosome_2	phytozomev13	CDS	4994025	4994161	.	+	0	ID=Cre02.g104150.t1.1.v5.5.CDS.45;Parent=Cre02.g104150.t1.1.v5.5;pacid=30785013
chromosome_2	phytozomev13	exon	4994339	4994492	.	+	.	ID=Cre02.g104150.t1.1.v5.5.exon.50;Parent=Cre02.g104150.t1.1.v5.5;pacid=30785013
chromosome_2	phytozomev13	CDS	4994339	4994492	.	+	1	ID=Cre02.g104150.t1.1.v5.5.CDS.46;Parent=Cre02.g104150.t1.1.v5.5;pacid=30785013
chromosome_2	phytozomev13	exon	4994614	4994784	.	+	.	ID=Cre02.g104150.t1.1.v5.5.exon.51;Parent=Cre02.g104150.t1.1.v5.5;pacid=30785013
chromosome_2	phytozomev13	CDS	4994614	4994784	.	+	0	ID=Cre02.g104150.t1.1.v5.5.CDS.47;Parent=Cre02.g104150.t1.1.v5.5;pacid=30785013
chromosome_2	phytozomev13	exon	4994880	4995058	.	+	.	ID=Cre02.g104150.t1.1.v5.5.exon.52;Parent=Cre02.g104150.t1.1.v5.5;pacid=30785013
chromosome_2	phytozomev13	CDS	4994880	4995058	.	+	0	ID=Cre02.g104150.t1.1.v5.5.CDS.48;Parent=Cre02.g104150.t1.1.v5.5;pacid=30785013
chromosome_2	phytozomev13	exon	4995177	4995324	.	+	.	ID=Cre02.g104150.t1.1.v5.5.exon.53;Parent=Cre02.g104150.t1.1.v5.5;pacid=30785013
chromosome_2	phytozomev13	CDS	4995177	4995324	.	+	1	ID=Cre02.g104150.t1.1.v5.5.CDS.49;Parent=Cre02.g104150.t1.1.v5.5;pacid=30785013
chromosome_2	phytozomev13	CDS	4995438	4995725	.	+	0	ID=Cre02.g104150.t1.1.v5.5.CDS.50;Parent=Cre02.g104150.t1.1.v5.5;pacid=30785013
chromosome_2	phytozomev13	exon	4995438	4996004	.	+	.	ID=Cre02.g104150.t1.1.v5.5.exon.54;Parent=Cre02.g104150.t1.1.v5.5;pacid=30785013
chromosome_2	phytozomev13	three_prime_UTR	4995726	4996004	.	+	.	ID=Cre02.g104150.t1.1.v5.5.three_prime_UTR.1;Parent=Cre02.g104150.t1.1.v5.5;pacid=30785013
###
chromosome_2	phytozomev13	gene	4996017	5001602	.	-	.	ID=Cre02.g104201.v5.5;Name=Cre02.g104201
chromosome_2	phytozomev13	mRNA	4996017	5001602	.	-	.	ID=Cre02.g104201.t1.1.v5.5;Parent=Cre02.g104201.v5.5;Name=Cre02.g104201.t1.1;pacid=30785778;longest=1
chromosome_2	phytozomev13	three_prime_UTR	4996017	4998135	.	-	.	ID=Cre02.g104201.t1.1.v5.5.three_prime_UTR.1;Parent=Cre02.g104201.t1.1.v5.5;pacid=30785778
chromosome_2	phytozomev13	exon	4996017	4998608	.	-	.	ID=Cre02.g104201.t1.1.v5.5.exon.8;Parent=Cre02.g104201.t1.1.v5.5;pacid=30785778
chromosome_2	phytozomev13	CDS	4998136	4998608	.	-	2	ID=Cre02.g104201.t1.1.v5.5.CDS.8;Parent=Cre02.g104201.t1.1.v5.5;pacid=30785778
chromosome_2	phytozomev13	exon	4998854	4999049	.	-	.	ID=Cre02.g104201.t1.1.v5.5.exon.7;Parent=Cre02.g104201.t1.1.v5.5;pacid=30785778
chromosome_2	phytozomev13	CDS	4998854	4999049	.	-	0	ID=Cre02.g104201.t1.1.v5.5.CDS.7;Parent=Cre02.g104201.t1.1.v5.5;pacid=30785778
chromosome_2	phytozomev13	exon	4999177	4999361	.	-	.	ID=Cre02.g104201.t1.1.v5.5.exon.6;Parent=Cre02.g104201.t1.1.v5.5;pacid=30785778
chromosome_2	phytozomev13	CDS	4999177	4999361	.	-	2	ID=Cre02.g104201.t1.1.v5.5.CDS.6;Parent=Cre02.g104201.t1.1.v5.5;pacid=30785778
chromosome_2	phytozomev13	exon	4999511	4999589	.	-	.	ID=Cre02.g104201.t1.1.v5.5.exon.5;Parent=Cre02.g104201.t1.1.v5.5;pacid=30785778
chromosome_2	phytozomev13	CDS	4999511	4999589	.	-	0	ID=Cre02.g104201.t1.1.v5.5.CDS.5;Parent=Cre02.g104201.t1.1.v5.5;pacid=30785778
chromosome_2	phytozomev13	exon	4999804	4999892	.	-	.	ID=Cre02.g104201.t1.1.v5.5.exon.4;Parent=Cre02.g104201.t1.1.v5.5;pacid=30785778
chromosome_2	phytozomev13	CDS	4999804	4999892	.	-	2	ID=Cre02.g104201.t1.1.v5.5.CDS.4;Parent=Cre02.g104201.t1.1.v5.5;pacid=30785778
chromosome_2	phytozomev13	exon	5000082	5000149	.	-	.	ID=Cre02.g104201.t1.1.v5.5.exon.3;Parent=Cre02.g104201.t1.1.v5.5;pacid=30785778
chromosome_2	phytozomev13	CDS	5000082	5000149	.	-	1	ID=Cre02.g104201.t1.1.v5.5.CDS.3;Parent=Cre02.g104201.t1.1.v5.5;pacid=30785778
chromosome_2	phytozomev13	exon	5000306	5000367	.	-	.	ID=Cre02.g104201.t1.1.v5.5.exon.2;Parent=Cre02.g104201.t1.1.v5.5;pacid=30785778
chromosome_2	phytozomev13	CDS	5000306	5000367	.	-	0	ID=Cre02.g104201.t1.1.v5.5.CDS.2;Parent=Cre02.g104201.t1.1.v5.5;pacid=30785778
chromosome_2	phytozomev13	CDS	5000670	5001572	.	-	0	ID=Cre02.g104201.t1.1.v5.5.CDS.1;Parent=Cre02.g104201.t1.1.v5.5;pacid=30785778
chromosome_2	phytozomev13	exon	5000670	5001602	.	-	.	ID=Cre02.g104201.t1.1.v5.5.exon.1;Parent=Cre02.g104201.t1.1.v5.5;pacid=30785778
chromosome_2	phytozomev13	five_prime_UTR	5001573	5001602	.	-	.	ID=Cre02.g104201.t1.1.v5.5.five_prime_UTR.1;Parent=Cre02.g104201.t1.1.v5.5;pacid=30785778
###
chromosome_2	phytozomev13	gene	5002840	5015585	.	-	.	ID=Cre02.g104250.v5.5;Name=Cre02.g104250
chromosome_2	phytozomev13	mRNA	5002840	5015585	.	-	.	ID=Cre02.g104250.t1.1.v5.5;Parent=Cre02.g104250.v5.5;Name=Cre02.g104250.t1.1;pacid=30785254;longest=1
chromosome_2	phytozomev13	three_prime_UTR	5002840	5003895	.	-	.	ID=Cre02.g104250.t1.1.v5.5.three_prime_UTR.1;Parent=Cre02.g104250.t1.1.v5.5;pacid=30785254
chromosome_2	phytozomev13	exon	5002840	5003961	.	-	.	ID=Cre02.g104250.t1.1.v5.5.exon.22;Parent=Cre02.g104250.t1.1.v5.5;pacid=30785254
chromosome_2	phytozomev13	CDS	5003896	5003961	.	-	0	ID=Cre02.g104250.t1.1.v5.5.CDS.22;Parent=Cre02.g104250.t1.1.v5.5;pacid=30785254
chromosome_2	phytozomev13	exon	5004167	5004221	.	-	.	ID=Cre02.g104250.t1.1.v5.5.exon.21;Parent=Cre02.g104250.t1.1.v5.5;pacid=30785254
chromosome_2	phytozomev13	CDS	5004167	5004221	.	-	1	ID=Cre02.g104250.t1.1.v5.5.CDS.21;Parent=Cre02.g104250.t1.1.v5.5;pacid=30785254
chromosome_2	phytozomev13	exon	5004387	5004478	.	-	.	ID=Cre02.g104250.t1.1.v5.5.exon.20;Parent=Cre02.g104250.t1.1.v5.5;pacid=30785254
chromosome_2	phytozomev13	CDS	5004387	5004478	.	-	0	ID=Cre02.g104250.t1.1.v5.5.CDS.20;Parent=Cre02.g104250.t1.1.v5.5;pacid=30785254
chromosome_2	phytozomev13	exon	5004683	5004913	.	-	.	ID=Cre02.g104250.t1.1.v5.5.exon.19;Parent=Cre02.g104250.t1.1.v5.5;pacid=30785254
chromosome_2	phytozomev13	CDS	5004683	5004913	.	-	0	ID=Cre02.g104250.t1.1.v5.5.CDS.19;Parent=Cre02.g104250.t1.1.v5.5;pacid=30785254
chromosome_2	phytozomev13	exon	5005117	5005197	.	-	.	ID=Cre02.g104250.t1.1.v5.5.exon.18;Parent=Cre02.g104250.t1.1.v5.5;pacid=30785254
chromosome_2	phytozomev13	CDS	5005117	5005197	.	-	0	ID=Cre02.g104250.t1.1.v5.5.CDS.18;Parent=Cre02.g104250.t1.1.v5.5;pacid=30785254
chromosome_2	phytozomev13	exon	5005383	5008730	.	-	.	ID=Cre02.g104250.t1.1.v5.5.exon.17;Parent=Cre02.g104250.t1.1.v5.5;pacid=30785254
chromosome_2	phytozomev13	CDS	5005383	5008730	.	-	0	ID=Cre02.g104250.t1.1.v5.5.CDS.17;Parent=Cre02.g104250.t1.1.v5.5;pacid=30785254
chromosome_2	phytozomev13	exon	5008908	5009844	.	-	.	ID=Cre02.g104250.t1.1.v5.5.exon.16;Parent=Cre02.g104250.t1.1.v5.5;pacid=30785254
chromosome_2	phytozomev13	CDS	5008908	5009844	.	-	1	ID=Cre02.g104250.t1.1.v5.5.CDS.16;Parent=Cre02.g104250.t1.1.v5.5;pacid=30785254
chromosome_2	phytozomev13	exon	5010036	5010143	.	-	.	ID=Cre02.g104250.t1.1.v5.5.exon.15;Parent=Cre02.g104250.t1.1.v5.5;pacid=30785254
chromosome_2	phytozomev13	CDS	5010036	5010143	.	-	1	ID=Cre02.g104250.t1.1.v5.5.CDS.15;Parent=Cre02.g104250.t1.1.v5.5;pacid=30785254
chromosome_2	phytozomev13	exon	5010379	5010510	.	-	.	ID=Cre02.g104250.t1.1.v5.5.exon.14;Parent=Cre02.g104250.t1.1.v5.5;pacid=30785254
chromosome_2	phytozomev13	CDS	5010379	5010510	.	-	1	ID=Cre02.g104250.t1.1.v5.5.CDS.14;Parent=Cre02.g104250.t1.1.v5.5;pacid=30785254
chromosome_2	phytozomev13	exon	5010634	5010678	.	-	.	ID=Cre02.g104250.t1.1.v5.5.exon.13;Parent=Cre02.g104250.t1.1.v5.5;pacid=30785254
chromosome_2	phytozomev13	CDS	5010634	5010678	.	-	1	ID=Cre02.g104250.t1.1.v5.5.CDS.13;Parent=Cre02.g104250.t1.1.v5.5;pacid=30785254
chromosome_2	phytozomev13	exon	5010830	5010933	.	-	.	ID=Cre02.g104250.t1.1.v5.5.exon.12;Parent=Cre02.g104250.t1.1.v5.5;pacid=30785254
chromosome_2	phytozomev13	CDS	5010830	5010933	.	-	0	ID=Cre02.g104250.t1.1.v5.5.CDS.12;Parent=Cre02.g104250.t1.1.v5.5;pacid=30785254
chromosome_2	phytozomev13	exon	5011188	5011341	.	-	.	ID=Cre02.g104250.t1.1.v5.5.exon.11;Parent=Cre02.g104250.t1.1.v5.5;pacid=30785254
chromosome_2	phytozomev13	CDS	5011188	5011341	.	-	1	ID=Cre02.g104250.t1.1.v5.5.CDS.11;Parent=Cre02.g104250.t1.1.v5.5;pacid=30785254
chromosome_2	phytozomev13	exon	5012285	5012403	.	-	.	ID=Cre02.g104250.t1.1.v5.5.exon.10;Parent=Cre02.g104250.t1.1.v5.5;pacid=30785254
chromosome_2	phytozomev13	CDS	5012285	5012403	.	-	0	ID=Cre02.g104250.t1.1.v5.5.CDS.10;Parent=Cre02.g104250.t1.1.v5.5;pacid=30785254
chromosome_2	phytozomev13	exon	5012507	5012648	.	-	.	ID=Cre02.g104250.t1.1.v5.5.exon.9;Parent=Cre02.g104250.t1.1.v5.5;pacid=30785254
chromosome_2	phytozomev13	CDS	5012507	5012648	.	-	1	ID=Cre02.g104250.t1.1.v5.5.CDS.9;Parent=Cre02.g104250.t1.1.v5.5;pacid=30785254
chromosome_2	phytozomev13	exon	5012802	5012866	.	-	.	ID=Cre02.g104250.t1.1.v5.5.exon.8;Parent=Cre02.g104250.t1.1.v5.5;pacid=30785254
chromosome_2	phytozomev13	CDS	5012802	5012866	.	-	0	ID=Cre02.g104250.t1.1.v5.5.CDS.8;Parent=Cre02.g104250.t1.1.v5.5;pacid=30785254
chromosome_2	phytozomev13	exon	5013041	5013179	.	-	.	ID=Cre02.g104250.t1.1.v5.5.exon.7;Parent=Cre02.g104250.t1.1.v5.5;pacid=30785254
chromosome_2	phytozomev13	CDS	5013041	5013179	.	-	1	ID=Cre02.g104250.t1.1.v5.5.CDS.7;Parent=Cre02.g104250.t1.1.v5.5;pacid=30785254
chromosome_2	phytozomev13	exon	5013265	5013299	.	-	.	ID=Cre02.g104250.t1.1.v5.5.exon.6;Parent=Cre02.g104250.t1.1.v5.5;pacid=30785254
chromosome_2	phytozomev13	CDS	5013265	5013299	.	-	0	ID=Cre02.g104250.t1.1.v5.5.CDS.6;Parent=Cre02.g104250.t1.1.v5.5;pacid=30785254
chromosome_2	phytozomev13	exon	5013494	5013568	.	-	.	ID=Cre02.g104250.t1.1.v5.5.exon.5;Parent=Cre02.g104250.t1.1.v5.5;pacid=30785254
chromosome_2	phytozomev13	CDS	5013494	5013568	.	-	0	ID=Cre02.g104250.t1.1.v5.5.CDS.5;Parent=Cre02.g104250.t1.1.v5.5;pacid=30785254
chromosome_2	phytozomev13	exon	5013939	5014070	.	-	.	ID=Cre02.g104250.t1.1.v5.5.exon.4;Parent=Cre02.g104250.t1.1.v5.5;pacid=30785254
chromosome_2	phytozomev13	CDS	5013939	5014070	.	-	0	ID=Cre02.g104250.t1.1.v5.5.CDS.4;Parent=Cre02.g104250.t1.1.v5.5;pacid=30785254
chromosome_2	phytozomev13	exon	5014309	5014392	.	-	.	ID=Cre02.g104250.t1.1.v5.5.exon.3;Parent=Cre02.g104250.t1.1.v5.5;pacid=30785254
chromosome_2	phytozomev13	CDS	5014309	5014392	.	-	0	ID=Cre02.g104250.t1.1.v5.5.CDS.3;Parent=Cre02.g104250.t1.1.v5.5;pacid=30785254
chromosome_2	phytozomev13	exon	5014866	5014952	.	-	.	ID=Cre02.g104250.t1.1.v5.5.exon.2;Parent=Cre02.g104250.t1.1.v5.5;pacid=30785254
chromosome_2	phytozomev13	CDS	5014866	5014952	.	-	0	ID=Cre02.g104250.t1.1.v5.5.CDS.2;Parent=Cre02.g104250.t1.1.v5.5;pacid=30785254
chromosome_2	phytozomev13	CDS	5015138	5015197	.	-	0	ID=Cre02.g104250.t1.1.v5.5.CDS.1;Parent=Cre02.g104250.t1.1.v5.5;pacid=30785254
chromosome_2	phytozomev13	exon	5015138	5015585	.	-	.	ID=Cre02.g104250.t1.1.v5.5.exon.1;Parent=Cre02.g104250.t1.1.v5.5;pacid=30785254
chromosome_2	phytozomev13	five_prime_UTR	5015198	5015585	.	-	.	ID=Cre02.g104250.t1.1.v5.5.five_prime_UTR.1;Parent=Cre02.g104250.t1.1.v5.5;pacid=30785254
###
chromosome_2	phytozomev13	gene	5015759	5020745	.	-	.	ID=Cre02.g104300.v5.5;Name=Cre02.g104300
chromosome_2	phytozomev13	mRNA	5015759	5020745	.	-	.	ID=Cre02.g104300.t1.1.v5.5;Parent=Cre02.g104300.v5.5;Name=Cre02.g104300.t1.1;pacid=30786028;longest=1
chromosome_2	phytozomev13	three_prime_UTR	5015759	5017270	.	-	.	ID=Cre02.g104300.t1.1.v5.5.three_prime_UTR.1;Parent=Cre02.g104300.t1.1.v5.5;pacid=30786028
chromosome_2	phytozomev13	exon	5015759	5017467	.	-	.	ID=Cre02.g104300.t1.1.v5.5.exon.10;Parent=Cre02.g104300.t1.1.v5.5;pacid=30786028
chromosome_2	phytozomev13	CDS	5017271	5017467	.	-	2	ID=Cre02.g104300.t1.1.v5.5.CDS.10;Parent=Cre02.g104300.t1.1.v5.5;pacid=30786028
chromosome_2	phytozomev13	exon	5017650	5017794	.	-	.	ID=Cre02.g104300.t1.1.v5.5.exon.9;Parent=Cre02.g104300.t1.1.v5.5;pacid=30786028
chromosome_2	phytozomev13	CDS	5017650	5017794	.	-	0	ID=Cre02.g104300.t1.1.v5.5.CDS.9;Parent=Cre02.g104300.t1.1.v5.5;pacid=30786028
chromosome_2	phytozomev13	exon	5017985	5018080	.	-	.	ID=Cre02.g104300.t1.1.v5.5.exon.8;Parent=Cre02.g104300.t1.1.v5.5;pacid=30786028
chromosome_2	phytozomev13	CDS	5017985	5018080	.	-	0	ID=Cre02.g104300.t1.1.v5.5.CDS.8;Parent=Cre02.g104300.t1.1.v5.5;pacid=30786028
chromosome_2	phytozomev13	exon	5018219	5018325	.	-	.	ID=Cre02.g104300.t1.1.v5.5.exon.7;Parent=Cre02.g104300.t1.1.v5.5;pacid=30786028
chromosome_2	phytozomev13	CDS	5018219	5018325	.	-	2	ID=Cre02.g104300.t1.1.v5.5.CDS.7;Parent=Cre02.g104300.t1.1.v5.5;pacid=30786028
chromosome_2	phytozomev13	exon	5018557	5018668	.	-	.	ID=Cre02.g104300.t1.1.v5.5.exon.6;Parent=Cre02.g104300.t1.1.v5.5;pacid=30786028
chromosome_2	phytozomev13	CDS	5018557	5018668	.	-	0	ID=Cre02.g104300.t1.1.v5.5.CDS.6;Parent=Cre02.g104300.t1.1.v5.5;pacid=30786028
chromosome_2	phytozomev13	exon	5018867	5018921	.	-	.	ID=Cre02.g104300.t1.1.v5.5.exon.5;Parent=Cre02.g104300.t1.1.v5.5;pacid=30786028
chromosome_2	phytozomev13	CDS	5018867	5018921	.	-	1	ID=Cre02.g104300.t1.1.v5.5.CDS.5;Parent=Cre02.g104300.t1.1.v5.5;pacid=30786028
chromosome_2	phytozomev13	exon	5019182	5019233	.	-	.	ID=Cre02.g104300.t1.1.v5.5.exon.4;Parent=Cre02.g104300.t1.1.v5.5;pacid=30786028
chromosome_2	phytozomev13	CDS	5019182	5019233	.	-	2	ID=Cre02.g104300.t1.1.v5.5.CDS.4;Parent=Cre02.g104300.t1.1.v5.5;pacid=30786028
chromosome_2	phytozomev13	exon	5019436	5019638	.	-	.	ID=Cre02.g104300.t1.1.v5.5.exon.3;Parent=Cre02.g104300.t1.1.v5.5;pacid=30786028
chromosome_2	phytozomev13	CDS	5019436	5019638	.	-	1	ID=Cre02.g104300.t1.1.v5.5.CDS.3;Parent=Cre02.g104300.t1.1.v5.5;pacid=30786028
chromosome_2	phytozomev13	exon	5019815	5020114	.	-	.	ID=Cre02.g104300.t1.1.v5.5.exon.2;Parent=Cre02.g104300.t1.1.v5.5;pacid=30786028
chromosome_2	phytozomev13	CDS	5019815	5020114	.	-	1	ID=Cre02.g104300.t1.1.v5.5.CDS.2;Parent=Cre02.g104300.t1.1.v5.5;pacid=30786028
chromosome_2	phytozomev13	CDS	5020319	5020677	.	-	0	ID=Cre02.g104300.t1.1.v5.5.CDS.1;Parent=Cre02.g104300.t1.1.v5.5;pacid=30786028
chromosome_2	phytozomev13	exon	5020319	5020745	.	-	.	ID=Cre02.g104300.t1.1.v5.5.exon.1;Parent=Cre02.g104300.t1.1.v5.5;pacid=30786028
chromosome_2	phytozomev13	five_prime_UTR	5020678	5020745	.	-	.	ID=Cre02.g104300.t1.1.v5.5.five_prime_UTR.1;Parent=Cre02.g104300.t1.1.v5.5;pacid=30786028
###
chromosome_2	phytozomev13	gene	5020798	5025315	.	-	.	ID=Cre02.g104350.v5.5;Name=Cre02.g104350
chromosome_2	phytozomev13	mRNA	5020798	5025315	.	-	.	ID=Cre02.g104350.t1.2.v5.5;Parent=Cre02.g104350.v5.5;Name=Cre02.g104350.t1.2;pacid=30784938;longest=1;geneName=PDI5
chromosome_2	phytozomev13	three_prime_UTR	5020798	5021158	.	-	.	ID=Cre02.g104350.t1.2.v5.5.three_prime_UTR.1;Parent=Cre02.g104350.t1.2.v5.5;pacid=30784938
chromosome_2	phytozomev13	exon	5020798	5021285	.	-	.	ID=Cre02.g104350.t1.2.v5.5.exon.14;Parent=Cre02.g104350.t1.2.v5.5;pacid=30784938
chromosome_2	phytozomev13	CDS	5021159	5021285	.	-	1	ID=Cre02.g104350.t1.2.v5.5.CDS.14;Parent=Cre02.g104350.t1.2.v5.5;pacid=30784938
chromosome_2	phytozomev13	exon	5021411	5021580	.	-	.	ID=Cre02.g104350.t1.2.v5.5.exon.13;Parent=Cre02.g104350.t1.2.v5.5;pacid=30784938
chromosome_2	phytozomev13	CDS	5021411	5021580	.	-	0	ID=Cre02.g104350.t1.2.v5.5.CDS.13;Parent=Cre02.g104350.t1.2.v5.5;pacid=30784938
chromosome_2	phytozomev13	exon	5021716	5021801	.	-	.	ID=Cre02.g104350.t1.2.v5.5.exon.12;Parent=Cre02.g104350.t1.2.v5.5;pacid=30784938
chromosome_2	phytozomev13	CDS	5021716	5021801	.	-	2	ID=Cre02.g104350.t1.2.v5.5.CDS.12;Parent=Cre02.g104350.t1.2.v5.5;pacid=30784938
chromosome_2	phytozomev13	exon	5021995	5022187	.	-	.	ID=Cre02.g104350.t1.2.v5.5.exon.11;Parent=Cre02.g104350.t1.2.v5.5;pacid=30784938
chromosome_2	phytozomev13	CDS	5021995	5022187	.	-	0	ID=Cre02.g104350.t1.2.v5.5.CDS.11;Parent=Cre02.g104350.t1.2.v5.5;pacid=30784938
chromosome_2	phytozomev13	exon	5022429	5022529	.	-	.	ID=Cre02.g104350.t1.2.v5.5.exon.10;Parent=Cre02.g104350.t1.2.v5.5;pacid=30784938
chromosome_2	phytozomev13	CDS	5022429	5022529	.	-	2	ID=Cre02.g104350.t1.2.v5.5.CDS.10;Parent=Cre02.g104350.t1.2.v5.5;pacid=30784938
chromosome_2	phytozomev13	exon	5022710	5022839	.	-	.	ID=Cre02.g104350.t1.2.v5.5.exon.9;Parent=Cre02.g104350.t1.2.v5.5;pacid=30784938
chromosome_2	phytozomev13	CDS	5022710	5022839	.	-	0	ID=Cre02.g104350.t1.2.v5.5.CDS.9;Parent=Cre02.g104350.t1.2.v5.5;pacid=30784938
chromosome_2	phytozomev13	exon	5022985	5023087	.	-	.	ID=Cre02.g104350.t1.2.v5.5.exon.8;Parent=Cre02.g104350.t1.2.v5.5;pacid=30784938
chromosome_2	phytozomev13	CDS	5022985	5023087	.	-	1	ID=Cre02.g104350.t1.2.v5.5.CDS.8;Parent=Cre02.g104350.t1.2.v5.5;pacid=30784938
chromosome_2	phytozomev13	exon	5023447	5023517	.	-	.	ID=Cre02.g104350.t1.2.v5.5.exon.7;Parent=Cre02.g104350.t1.2.v5.5;pacid=30784938
chromosome_2	phytozomev13	CDS	5023447	5023517	.	-	0	ID=Cre02.g104350.t1.2.v5.5.CDS.7;Parent=Cre02.g104350.t1.2.v5.5;pacid=30784938
chromosome_2	phytozomev13	exon	5023752	5023850	.	-	.	ID=Cre02.g104350.t1.2.v5.5.exon.6;Parent=Cre02.g104350.t1.2.v5.5;pacid=30784938
chromosome_2	phytozomev13	CDS	5023752	5023850	.	-	0	ID=Cre02.g104350.t1.2.v5.5.CDS.6;Parent=Cre02.g104350.t1.2.v5.5;pacid=30784938
chromosome_2	phytozomev13	exon	5024011	5024073	.	-	.	ID=Cre02.g104350.t1.2.v5.5.exon.5;Parent=Cre02.g104350.t1.2.v5.5;pacid=30784938
chromosome_2	phytozomev13	CDS	5024011	5024073	.	-	0	ID=Cre02.g104350.t1.2.v5.5.CDS.5;Parent=Cre02.g104350.t1.2.v5.5;pacid=30784938
chromosome_2	phytozomev13	exon	5024204	5024261	.	-	.	ID=Cre02.g104350.t1.2.v5.5.exon.4;Parent=Cre02.g104350.t1.2.v5.5;pacid=30784938
chromosome_2	phytozomev13	CDS	5024204	5024261	.	-	1	ID=Cre02.g104350.t1.2.v5.5.CDS.4;Parent=Cre02.g104350.t1.2.v5.5;pacid=30784938
chromosome_2	phytozomev13	exon	5024518	5024612	.	-	.	ID=Cre02.g104350.t1.2.v5.5.exon.3;Parent=Cre02.g104350.t1.2.v5.5;pacid=30784938
chromosome_2	phytozomev13	CDS	5024518	5024612	.	-	0	ID=Cre02.g104350.t1.2.v5.5.CDS.3;Parent=Cre02.g104350.t1.2.v5.5;pacid=30784938
chromosome_2	phytozomev13	exon	5024865	5024943	.	-	.	ID=Cre02.g104350.t1.2.v5.5.exon.2;Parent=Cre02.g104350.t1.2.v5.5;pacid=30784938
chromosome_2	phytozomev13	CDS	5024865	5024943	.	-	1	ID=Cre02.g104350.t1.2.v5.5.CDS.2;Parent=Cre02.g104350.t1.2.v5.5;pacid=30784938
chromosome_2	phytozomev13	CDS	5025038	5025093	.	-	0	ID=Cre02.g104350.t1.2.v5.5.CDS.1;Parent=Cre02.g104350.t1.2.v5.5;pacid=30784938
chromosome_2	phytozomev13	exon	5025038	5025315	.	-	.	ID=Cre02.g104350.t1.2.v5.5.exon.1;Parent=Cre02.g104350.t1.2.v5.5;pacid=30784938
chromosome_2	phytozomev13	five_prime_UTR	5025094	5025315	.	-	.	ID=Cre02.g104350.t1.2.v5.5.five_prime_UTR.1;Parent=Cre02.g104350.t1.2.v5.5;pacid=30784938
chromosome_2	phytozomev13	mRNA	5020798	5025315	.	-	.	ID=Cre02.g104350.t2.1.v5.5;Parent=Cre02.g104350.v5.5;Name=Cre02.g104350.t2.1;pacid=30784939;longest=0;geneName=PDI5
chromosome_2	phytozomev13	three_prime_UTR	5020798	5021158	.	-	.	ID=Cre02.g104350.t2.1.v5.5.three_prime_UTR.1;Parent=Cre02.g104350.t2.1.v5.5;pacid=30784939
chromosome_2	phytozomev13	exon	5020798	5021285	.	-	.	ID=Cre02.g104350.t2.1.v5.5.exon.14;Parent=Cre02.g104350.t2.1.v5.5;pacid=30784939
chromosome_2	phytozomev13	CDS	5021159	5021285	.	-	1	ID=Cre02.g104350.t2.1.v5.5.CDS.14;Parent=Cre02.g104350.t2.1.v5.5;pacid=30784939
chromosome_2	phytozomev13	exon	5021411	5021580	.	-	.	ID=Cre02.g104350.t2.1.v5.5.exon.13;Parent=Cre02.g104350.t2.1.v5.5;pacid=30784939
chromosome_2	phytozomev13	CDS	5021411	5021580	.	-	0	ID=Cre02.g104350.t2.1.v5.5.CDS.13;Parent=Cre02.g104350.t2.1.v5.5;pacid=30784939
chromosome_2	phytozomev13	exon	5021716	5021801	.	-	.	ID=Cre02.g104350.t2.1.v5.5.exon.12;Parent=Cre02.g104350.t2.1.v5.5;pacid=30784939
chromosome_2	phytozomev13	CDS	5021716	5021801	.	-	2	ID=Cre02.g104350.t2.1.v5.5.CDS.12;Parent=Cre02.g104350.t2.1.v5.5;pacid=30784939
chromosome_2	phytozomev13	exon	5021995	5022187	.	-	.	ID=Cre02.g104350.t2.1.v5.5.exon.11;Parent=Cre02.g104350.t2.1.v5.5;pacid=30784939
chromosome_2	phytozomev13	CDS	5021995	5022187	.	-	0	ID=Cre02.g104350.t2.1.v5.5.CDS.11;Parent=Cre02.g104350.t2.1.v5.5;pacid=30784939
chromosome_2	phytozomev13	exon	5022429	5022529	.	-	.	ID=Cre02.g104350.t2.1.v5.5.exon.10;Parent=Cre02.g104350.t2.1.v5.5;pacid=30784939
chromosome_2	phytozomev13	CDS	5022429	5022529	.	-	2	ID=Cre02.g104350.t2.1.v5.5.CDS.10;Parent=Cre02.g104350.t2.1.v5.5;pacid=30784939
chromosome_2	phytozomev13	exon	5022710	5022839	.	-	.	ID=Cre02.g104350.t2.1.v5.5.exon.9;Parent=Cre02.g104350.t2.1.v5.5;pacid=30784939
chromosome_2	phytozomev13	CDS	5022710	5022839	.	-	0	ID=Cre02.g104350.t2.1.v5.5.CDS.9;Parent=Cre02.g104350.t2.1.v5.5;pacid=30784939
chromosome_2	phytozomev13	exon	5022985	5023087	.	-	.	ID=Cre02.g104350.t2.1.v5.5.exon.8;Parent=Cre02.g104350.t2.1.v5.5;pacid=30784939
chromosome_2	phytozomev13	CDS	5022985	5023087	.	-	1	ID=Cre02.g104350.t2.1.v5.5.CDS.8;Parent=Cre02.g104350.t2.1.v5.5;pacid=30784939
chromosome_2	phytozomev13	exon	5023447	5023517	.	-	.	ID=Cre02.g104350.t2.1.v5.5.exon.7;Parent=Cre02.g104350.t2.1.v5.5;pacid=30784939
chromosome_2	phytozomev13	CDS	5023447	5023517	.	-	0	ID=Cre02.g104350.t2.1.v5.5.CDS.7;Parent=Cre02.g104350.t2.1.v5.5;pacid=30784939
chromosome_2	phytozomev13	exon	5023752	5023844	.	-	.	ID=Cre02.g104350.t2.1.v5.5.exon.6;Parent=Cre02.g104350.t2.1.v5.5;pacid=30784939
chromosome_2	phytozomev13	CDS	5023752	5023844	.	-	0	ID=Cre02.g104350.t2.1.v5.5.CDS.6;Parent=Cre02.g104350.t2.1.v5.5;pacid=30784939
chromosome_2	phytozomev13	exon	5024011	5024073	.	-	.	ID=Cre02.g104350.t2.1.v5.5.exon.5;Parent=Cre02.g104350.t2.1.v5.5;pacid=30784939
chromosome_2	phytozomev13	CDS	5024011	5024073	.	-	0	ID=Cre02.g104350.t2.1.v5.5.CDS.5;Parent=Cre02.g104350.t2.1.v5.5;pacid=30784939
chromosome_2	phytozomev13	exon	5024204	5024261	.	-	.	ID=Cre02.g104350.t2.1.v5.5.exon.4;Parent=Cre02.g104350.t2.1.v5.5;pacid=30784939
chromosome_2	phytozomev13	CDS	5024204	5024261	.	-	1	ID=Cre02.g104350.t2.1.v5.5.CDS.4;Parent=Cre02.g104350.t2.1.v5.5;pacid=30784939
chromosome_2	phytozomev13	exon	5024518	5024612	.	-	.	ID=Cre02.g104350.t2.1.v5.5.exon.3;Parent=Cre02.g104350.t2.1.v5.5;pacid=30784939
chromosome_2	phytozomev13	CDS	5024518	5024612	.	-	0	ID=Cre02.g104350.t2.1.v5.5.CDS.3;Parent=Cre02.g104350.t2.1.v5.5;pacid=30784939
chromosome_2	phytozomev13	exon	5024865	5024943	.	-	.	ID=Cre02.g104350.t2.1.v5.5.exon.2;Parent=Cre02.g104350.t2.1.v5.5;pacid=30784939
chromosome_2	phytozomev13	CDS	5024865	5024943	.	-	1	ID=Cre02.g104350.t2.1.v5.5.CDS.2;Parent=Cre02.g104350.t2.1.v5.5;pacid=30784939
chromosome_2	phytozomev13	CDS	5025038	5025093	.	-	0	ID=Cre02.g104350.t2.1.v5.5.CDS.1;Parent=Cre02.g104350.t2.1.v5.5;pacid=30784939
chromosome_2	phytozomev13	exon	5025038	5025315	.	-	.	ID=Cre02.g104350.t2.1.v5.5.exon.1;Parent=Cre02.g104350.t2.1.v5.5;pacid=30784939
chromosome_2	phytozomev13	five_prime_UTR	5025094	5025315	.	-	.	ID=Cre02.g104350.t2.1.v5.5.five_prime_UTR.1;Parent=Cre02.g104350.t2.1.v5.5;pacid=30784939
###
chromosome_2	phytozomev13	gene	5025436	5031697	.	+	.	ID=Cre02.g104400.v5.5;Name=Cre02.g104400
chromosome_2	phytozomev13	mRNA	5025436	5031697	.	+	.	ID=Cre02.g104400.t1.1.v5.5;Parent=Cre02.g104400.v5.5;Name=Cre02.g104400.t1.1;pacid=30785945;longest=1
chromosome_2	phytozomev13	five_prime_UTR	5025436	5025916	.	+	.	ID=Cre02.g104400.t1.1.v5.5.five_prime_UTR.1;Parent=Cre02.g104400.t1.1.v5.5;pacid=30785945
chromosome_2	phytozomev13	exon	5025436	5026314	.	+	.	ID=Cre02.g104400.t1.1.v5.5.exon.1;Parent=Cre02.g104400.t1.1.v5.5;pacid=30785945
chromosome_2	phytozomev13	CDS	5025917	5026314	.	+	0	ID=Cre02.g104400.t1.1.v5.5.CDS.1;Parent=Cre02.g104400.t1.1.v5.5;pacid=30785945
chromosome_2	phytozomev13	exon	5026569	5027118	.	+	.	ID=Cre02.g104400.t1.1.v5.5.exon.2;Parent=Cre02.g104400.t1.1.v5.5;pacid=30785945
chromosome_2	phytozomev13	CDS	5026569	5027118	.	+	1	ID=Cre02.g104400.t1.1.v5.5.CDS.2;Parent=Cre02.g104400.t1.1.v5.5;pacid=30785945
chromosome_2	phytozomev13	exon	5027382	5027458	.	+	.	ID=Cre02.g104400.t1.1.v5.5.exon.3;Parent=Cre02.g104400.t1.1.v5.5;pacid=30785945
chromosome_2	phytozomev13	CDS	5027382	5027458	.	+	0	ID=Cre02.g104400.t1.1.v5.5.CDS.3;Parent=Cre02.g104400.t1.1.v5.5;pacid=30785945
chromosome_2	phytozomev13	exon	5027717	5027809	.	+	.	ID=Cre02.g104400.t1.1.v5.5.exon.4;Parent=Cre02.g104400.t1.1.v5.5;pacid=30785945
chromosome_2	phytozomev13	CDS	5027717	5027809	.	+	1	ID=Cre02.g104400.t1.1.v5.5.CDS.4;Parent=Cre02.g104400.t1.1.v5.5;pacid=30785945
chromosome_2	phytozomev13	exon	5027968	5028166	.	+	.	ID=Cre02.g104400.t1.1.v5.5.exon.5;Parent=Cre02.g104400.t1.1.v5.5;pacid=30785945
chromosome_2	phytozomev13	CDS	5027968	5028166	.	+	1	ID=Cre02.g104400.t1.1.v5.5.CDS.5;Parent=Cre02.g104400.t1.1.v5.5;pacid=30785945
chromosome_2	phytozomev13	exon	5028339	5029051	.	+	.	ID=Cre02.g104400.t1.1.v5.5.exon.6;Parent=Cre02.g104400.t1.1.v5.5;pacid=30785945
chromosome_2	phytozomev13	CDS	5028339	5029051	.	+	0	ID=Cre02.g104400.t1.1.v5.5.CDS.6;Parent=Cre02.g104400.t1.1.v5.5;pacid=30785945
chromosome_2	phytozomev13	exon	5029263	5029401	.	+	.	ID=Cre02.g104400.t1.1.v5.5.exon.7;Parent=Cre02.g104400.t1.1.v5.5;pacid=30785945
chromosome_2	phytozomev13	CDS	5029263	5029401	.	+	1	ID=Cre02.g104400.t1.1.v5.5.CDS.7;Parent=Cre02.g104400.t1.1.v5.5;pacid=30785945
chromosome_2	phytozomev13	CDS	5029740	5031173	.	+	0	ID=Cre02.g104400.t1.1.v5.5.CDS.8;Parent=Cre02.g104400.t1.1.v5.5;pacid=30785945
chromosome_2	phytozomev13	exon	5029740	5031697	.	+	.	ID=Cre02.g104400.t1.1.v5.5.exon.8;Parent=Cre02.g104400.t1.1.v5.5;pacid=30785945
chromosome_2	phytozomev13	three_prime_UTR	5031174	5031697	.	+	.	ID=Cre02.g104400.t1.1.v5.5.three_prime_UTR.1;Parent=Cre02.g104400.t1.1.v5.5;pacid=30785945
###
chromosome_2	phytozomev13	gene	5031707	5038885	.	-	.	ID=Cre02.g104450.v5.5;Name=Cre02.g104450
chromosome_2	phytozomev13	mRNA	5031707	5038885	.	-	.	ID=Cre02.g104450.t1.1.v5.5;Parent=Cre02.g104450.v5.5;Name=Cre02.g104450.t1.1;pacid=30786402;longest=1
chromosome_2	phytozomev13	three_prime_UTR	5031707	5033470	.	-	.	ID=Cre02.g104450.t1.1.v5.5.three_prime_UTR.1;Parent=Cre02.g104450.t1.1.v5.5;pacid=30786402
chromosome_2	phytozomev13	exon	5031707	5033605	.	-	.	ID=Cre02.g104450.t1.1.v5.5.exon.13;Parent=Cre02.g104450.t1.1.v5.5;pacid=30786402
chromosome_2	phytozomev13	CDS	5033471	5033605	.	-	0	ID=Cre02.g104450.t1.1.v5.5.CDS.13;Parent=Cre02.g104450.t1.1.v5.5;pacid=30786402
chromosome_2	phytozomev13	exon	5034039	5034208	.	-	.	ID=Cre02.g104450.t1.1.v5.5.exon.12;Parent=Cre02.g104450.t1.1.v5.5;pacid=30786402
chromosome_2	phytozomev13	CDS	5034039	5034208	.	-	2	ID=Cre02.g104450.t1.1.v5.5.CDS.12;Parent=Cre02.g104450.t1.1.v5.5;pacid=30786402
chromosome_2	phytozomev13	exon	5034338	5034407	.	-	.	ID=Cre02.g104450.t1.1.v5.5.exon.11;Parent=Cre02.g104450.t1.1.v5.5;pacid=30786402
chromosome_2	phytozomev13	CDS	5034338	5034407	.	-	0	ID=Cre02.g104450.t1.1.v5.5.CDS.11;Parent=Cre02.g104450.t1.1.v5.5;pacid=30786402
chromosome_2	phytozomev13	exon	5034654	5034712	.	-	.	ID=Cre02.g104450.t1.1.v5.5.exon.10;Parent=Cre02.g104450.t1.1.v5.5;pacid=30786402
chromosome_2	phytozomev13	CDS	5034654	5034712	.	-	2	ID=Cre02.g104450.t1.1.v5.5.CDS.10;Parent=Cre02.g104450.t1.1.v5.5;pacid=30786402
chromosome_2	phytozomev13	exon	5034984	5035107	.	-	.	ID=Cre02.g104450.t1.1.v5.5.exon.9;Parent=Cre02.g104450.t1.1.v5.5;pacid=30786402
chromosome_2	phytozomev13	CDS	5034984	5035107	.	-	0	ID=Cre02.g104450.t1.1.v5.5.CDS.9;Parent=Cre02.g104450.t1.1.v5.5;pacid=30786402
chromosome_2	phytozomev13	exon	5035410	5035420	.	-	.	ID=Cre02.g104450.t1.1.v5.5.exon.8;Parent=Cre02.g104450.t1.1.v5.5;pacid=30786402
chromosome_2	phytozomev13	CDS	5035410	5035420	.	-	2	ID=Cre02.g104450.t1.1.v5.5.CDS.8;Parent=Cre02.g104450.t1.1.v5.5;pacid=30786402
chromosome_2	phytozomev13	exon	5035673	5035834	.	-	.	ID=Cre02.g104450.t1.1.v5.5.exon.7;Parent=Cre02.g104450.t1.1.v5.5;pacid=30786402
chromosome_2	phytozomev13	CDS	5035673	5035834	.	-	2	ID=Cre02.g104450.t1.1.v5.5.CDS.7;Parent=Cre02.g104450.t1.1.v5.5;pacid=30786402
chromosome_2	phytozomev13	exon	5036127	5036261	.	-	.	ID=Cre02.g104450.t1.1.v5.5.exon.6;Parent=Cre02.g104450.t1.1.v5.5;pacid=30786402
chromosome_2	phytozomev13	CDS	5036127	5036261	.	-	2	ID=Cre02.g104450.t1.1.v5.5.CDS.6;Parent=Cre02.g104450.t1.1.v5.5;pacid=30786402
chromosome_2	phytozomev13	exon	5036503	5036887	.	-	.	ID=Cre02.g104450.t1.1.v5.5.exon.5;Parent=Cre02.g104450.t1.1.v5.5;pacid=30786402
chromosome_2	phytozomev13	CDS	5036503	5036887	.	-	0	ID=Cre02.g104450.t1.1.v5.5.CDS.5;Parent=Cre02.g104450.t1.1.v5.5;pacid=30786402
chromosome_2	phytozomev13	exon	5037052	5037164	.	-	.	ID=Cre02.g104450.t1.1.v5.5.exon.4;Parent=Cre02.g104450.t1.1.v5.5;pacid=30786402
chromosome_2	phytozomev13	CDS	5037052	5037164	.	-	2	ID=Cre02.g104450.t1.1.v5.5.CDS.4;Parent=Cre02.g104450.t1.1.v5.5;pacid=30786402
chromosome_2	phytozomev13	exon	5037307	5037382	.	-	.	ID=Cre02.g104450.t1.1.v5.5.exon.3;Parent=Cre02.g104450.t1.1.v5.5;pacid=30786402
chromosome_2	phytozomev13	CDS	5037307	5037382	.	-	0	ID=Cre02.g104450.t1.1.v5.5.CDS.3;Parent=Cre02.g104450.t1.1.v5.5;pacid=30786402
chromosome_2	phytozomev13	exon	5037849	5037989	.	-	.	ID=Cre02.g104450.t1.1.v5.5.exon.2;Parent=Cre02.g104450.t1.1.v5.5;pacid=30786402
chromosome_2	phytozomev13	CDS	5037849	5037989	.	-	0	ID=Cre02.g104450.t1.1.v5.5.CDS.2;Parent=Cre02.g104450.t1.1.v5.5;pacid=30786402
chromosome_2	phytozomev13	CDS	5038276	5038530	.	-	0	ID=Cre02.g104450.t1.1.v5.5.CDS.1;Parent=Cre02.g104450.t1.1.v5.5;pacid=30786402
chromosome_2	phytozomev13	exon	5038276	5038885	.	-	.	ID=Cre02.g104450.t1.1.v5.5.exon.1;Parent=Cre02.g104450.t1.1.v5.5;pacid=30786402
chromosome_2	phytozomev13	five_prime_UTR	5038531	5038885	.	-	.	ID=Cre02.g104450.t1.1.v5.5.five_prime_UTR.1;Parent=Cre02.g104450.t1.1.v5.5;pacid=30786402
chromosome_2	phytozomev13	mRNA	5031707	5038885	.	-	.	ID=Cre02.g104450.t2.1.v5.5;Parent=Cre02.g104450.v5.5;Name=Cre02.g104450.t2.1;pacid=30786403;longest=0
chromosome_2	phytozomev13	three_prime_UTR	5031707	5033470	.	-	.	ID=Cre02.g104450.t2.1.v5.5.three_prime_UTR.1;Parent=Cre02.g104450.t2.1.v5.5;pacid=30786403
chromosome_2	phytozomev13	exon	5031707	5033605	.	-	.	ID=Cre02.g104450.t2.1.v5.5.exon.13;Parent=Cre02.g104450.t2.1.v5.5;pacid=30786403
chromosome_2	phytozomev13	CDS	5033471	5033605	.	-	0	ID=Cre02.g104450.t2.1.v5.5.CDS.13;Parent=Cre02.g104450.t2.1.v5.5;pacid=30786403
chromosome_2	phytozomev13	exon	5034039	5034208	.	-	.	ID=Cre02.g104450.t2.1.v5.5.exon.12;Parent=Cre02.g104450.t2.1.v5.5;pacid=30786403
chromosome_2	phytozomev13	CDS	5034039	5034208	.	-	2	ID=Cre02.g104450.t2.1.v5.5.CDS.12;Parent=Cre02.g104450.t2.1.v5.5;pacid=30786403
chromosome_2	phytozomev13	exon	5034338	5034407	.	-	.	ID=Cre02.g104450.t2.1.v5.5.exon.11;Parent=Cre02.g104450.t2.1.v5.5;pacid=30786403
chromosome_2	phytozomev13	CDS	5034338	5034407	.	-	0	ID=Cre02.g104450.t2.1.v5.5.CDS.11;Parent=Cre02.g104450.t2.1.v5.5;pacid=30786403
chromosome_2	phytozomev13	exon	5034654	5034712	.	-	.	ID=Cre02.g104450.t2.1.v5.5.exon.10;Parent=Cre02.g104450.t2.1.v5.5;pacid=30786403
chromosome_2	phytozomev13	CDS	5034654	5034712	.	-	2	ID=Cre02.g104450.t2.1.v5.5.CDS.10;Parent=Cre02.g104450.t2.1.v5.5;pacid=30786403
chromosome_2	phytozomev13	exon	5034984	5035107	.	-	.	ID=Cre02.g104450.t2.1.v5.5.exon.9;Parent=Cre02.g104450.t2.1.v5.5;pacid=30786403
chromosome_2	phytozomev13	CDS	5034984	5035107	.	-	0	ID=Cre02.g104450.t2.1.v5.5.CDS.9;Parent=Cre02.g104450.t2.1.v5.5;pacid=30786403
chromosome_2	phytozomev13	exon	5035410	5035420	.	-	.	ID=Cre02.g104450.t2.1.v5.5.exon.8;Parent=Cre02.g104450.t2.1.v5.5;pacid=30786403
chromosome_2	phytozomev13	CDS	5035410	5035420	.	-	2	ID=Cre02.g104450.t2.1.v5.5.CDS.8;Parent=Cre02.g104450.t2.1.v5.5;pacid=30786403
chromosome_2	phytozomev13	exon	5035673	5035834	.	-	.	ID=Cre02.g104450.t2.1.v5.5.exon.7;Parent=Cre02.g104450.t2.1.v5.5;pacid=30786403
chromosome_2	phytozomev13	CDS	5035673	5035834	.	-	2	ID=Cre02.g104450.t2.1.v5.5.CDS.7;Parent=Cre02.g104450.t2.1.v5.5;pacid=30786403
chromosome_2	phytozomev13	exon	5036127	5036231	.	-	.	ID=Cre02.g104450.t2.1.v5.5.exon.6;Parent=Cre02.g104450.t2.1.v5.5;pacid=30786403
chromosome_2	phytozomev13	CDS	5036127	5036231	.	-	2	ID=Cre02.g104450.t2.1.v5.5.CDS.6;Parent=Cre02.g104450.t2.1.v5.5;pacid=30786403
chromosome_2	phytozomev13	exon	5036503	5036887	.	-	.	ID=Cre02.g104450.t2.1.v5.5.exon.5;Parent=Cre02.g104450.t2.1.v5.5;pacid=30786403
chromosome_2	phytozomev13	CDS	5036503	5036887	.	-	0	ID=Cre02.g104450.t2.1.v5.5.CDS.5;Parent=Cre02.g104450.t2.1.v5.5;pacid=30786403
chromosome_2	phytozomev13	exon	5037052	5037164	.	-	.	ID=Cre02.g104450.t2.1.v5.5.exon.4;Parent=Cre02.g104450.t2.1.v5.5;pacid=30786403
chromosome_2	phytozomev13	CDS	5037052	5037164	.	-	2	ID=Cre02.g104450.t2.1.v5.5.CDS.4;Parent=Cre02.g104450.t2.1.v5.5;pacid=30786403
chromosome_2	phytozomev13	exon	5037307	5037382	.	-	.	ID=Cre02.g104450.t2.1.v5.5.exon.3;Parent=Cre02.g104450.t2.1.v5.5;pacid=30786403
chromosome_2	phytozomev13	CDS	5037307	5037382	.	-	0	ID=Cre02.g104450.t2.1.v5.5.CDS.3;Parent=Cre02.g104450.t2.1.v5.5;pacid=30786403
chromosome_2	phytozomev13	exon	5037849	5037989	.	-	.	ID=Cre02.g104450.t2.1.v5.5.exon.2;Parent=Cre02.g104450.t2.1.v5.5;pacid=30786403
chromosome_2	phytozomev13	CDS	5037849	5037989	.	-	0	ID=Cre02.g104450.t2.1.v5.5.CDS.2;Parent=Cre02.g104450.t2.1.v5.5;pacid=30786403
chromosome_2	phytozomev13	CDS	5038276	5038530	.	-	0	ID=Cre02.g104450.t2.1.v5.5.CDS.1;Parent=Cre02.g104450.t2.1.v5.5;pacid=30786403
chromosome_2	phytozomev13	exon	5038276	5038885	.	-	.	ID=Cre02.g104450.t2.1.v5.5.exon.1;Parent=Cre02.g104450.t2.1.v5.5;pacid=30786403
chromosome_2	phytozomev13	five_prime_UTR	5038531	5038885	.	-	.	ID=Cre02.g104450.t2.1.v5.5.five_prime_UTR.1;Parent=Cre02.g104450.t2.1.v5.5;pacid=30786403
###
chromosome_2	phytozomev13	gene	5038979	5042355	.	-	.	ID=Cre02.g104500.v5.5;Name=Cre02.g104500
chromosome_2	phytozomev13	mRNA	5038979	5042355	.	-	.	ID=Cre02.g104500.t1.1.v5.5;Parent=Cre02.g104500.v5.5;Name=Cre02.g104500.t1.1;pacid=30785703;longest=1;geneName=CDJ4
chromosome_2	phytozomev13	three_prime_UTR	5038979	5039505	.	-	.	ID=Cre02.g104500.t1.1.v5.5.three_prime_UTR.1;Parent=Cre02.g104500.t1.1.v5.5;pacid=30785703
chromosome_2	phytozomev13	exon	5038979	5039673	.	-	.	ID=Cre02.g104500.t1.1.v5.5.exon.9;Parent=Cre02.g104500.t1.1.v5.5;pacid=30785703
chromosome_2	phytozomev13	CDS	5039506	5039673	.	-	0	ID=Cre02.g104500.t1.1.v5.5.CDS.9;Parent=Cre02.g104500.t1.1.v5.5;pacid=30785703
chromosome_2	phytozomev13	exon	5039885	5039942	.	-	.	ID=Cre02.g104500.t1.1.v5.5.exon.8;Parent=Cre02.g104500.t1.1.v5.5;pacid=30785703
chromosome_2	phytozomev13	CDS	5039885	5039942	.	-	1	ID=Cre02.g104500.t1.1.v5.5.CDS.8;Parent=Cre02.g104500.t1.1.v5.5;pacid=30785703
chromosome_2	phytozomev13	exon	5040110	5040216	.	-	.	ID=Cre02.g104500.t1.1.v5.5.exon.7;Parent=Cre02.g104500.t1.1.v5.5;pacid=30785703
chromosome_2	phytozomev13	CDS	5040110	5040216	.	-	0	ID=Cre02.g104500.t1.1.v5.5.CDS.7;Parent=Cre02.g104500.t1.1.v5.5;pacid=30785703
chromosome_2	phytozomev13	exon	5040501	5040608	.	-	.	ID=Cre02.g104500.t1.1.v5.5.exon.6;Parent=Cre02.g104500.t1.1.v5.5;pacid=30785703
chromosome_2	phytozomev13	CDS	5040501	5040608	.	-	0	ID=Cre02.g104500.t1.1.v5.5.CDS.6;Parent=Cre02.g104500.t1.1.v5.5;pacid=30785703
chromosome_2	phytozomev13	exon	5040811	5040849	.	-	.	ID=Cre02.g104500.t1.1.v5.5.exon.5;Parent=Cre02.g104500.t1.1.v5.5;pacid=30785703
chromosome_2	phytozomev13	CDS	5040811	5040849	.	-	0	ID=Cre02.g104500.t1.1.v5.5.CDS.5;Parent=Cre02.g104500.t1.1.v5.5;pacid=30785703
chromosome_2	phytozomev13	exon	5041055	5041192	.	-	.	ID=Cre02.g104500.t1.1.v5.5.exon.4;Parent=Cre02.g104500.t1.1.v5.5;pacid=30785703
chromosome_2	phytozomev13	CDS	5041055	5041192	.	-	0	ID=Cre02.g104500.t1.1.v5.5.CDS.4;Parent=Cre02.g104500.t1.1.v5.5;pacid=30785703
chromosome_2	phytozomev13	exon	5041315	5041416	.	-	.	ID=Cre02.g104500.t1.1.v5.5.exon.3;Parent=Cre02.g104500.t1.1.v5.5;pacid=30785703
chromosome_2	phytozomev13	CDS	5041315	5041416	.	-	0	ID=Cre02.g104500.t1.1.v5.5.CDS.3;Parent=Cre02.g104500.t1.1.v5.5;pacid=30785703
chromosome_2	phytozomev13	exon	5041712	5041846	.	-	.	ID=Cre02.g104500.t1.1.v5.5.exon.2;Parent=Cre02.g104500.t1.1.v5.5;pacid=30785703
chromosome_2	phytozomev13	CDS	5041712	5041846	.	-	0	ID=Cre02.g104500.t1.1.v5.5.CDS.2;Parent=Cre02.g104500.t1.1.v5.5;pacid=30785703
chromosome_2	phytozomev13	CDS	5041990	5042250	.	-	0	ID=Cre02.g104500.t1.1.v5.5.CDS.1;Parent=Cre02.g104500.t1.1.v5.5;pacid=30785703
chromosome_2	phytozomev13	exon	5041990	5042355	.	-	.	ID=Cre02.g104500.t1.1.v5.5.exon.1;Parent=Cre02.g104500.t1.1.v5.5;pacid=30785703
chromosome_2	phytozomev13	five_prime_UTR	5042251	5042355	.	-	.	ID=Cre02.g104500.t1.1.v5.5.five_prime_UTR.1;Parent=Cre02.g104500.t1.1.v5.5;pacid=30785703
###
chromosome_2	phytozomev13	gene	5042420	5046975	.	-	.	ID=Cre02.g104550.v5.5;Name=Cre02.g104550
chromosome_2	phytozomev13	mRNA	5042420	5046975	.	-	.	ID=Cre02.g104550.t1.2.v5.5;Parent=Cre02.g104550.v5.5;Name=Cre02.g104550.t1.2;pacid=30785462;longest=1
chromosome_2	phytozomev13	three_prime_UTR	5042420	5042812	.	-	.	ID=Cre02.g104550.t1.2.v5.5.three_prime_UTR.1;Parent=Cre02.g104550.t1.2.v5.5;pacid=30785462
chromosome_2	phytozomev13	exon	5042420	5042839	.	-	.	ID=Cre02.g104550.t1.2.v5.5.exon.11;Parent=Cre02.g104550.t1.2.v5.5;pacid=30785462
chromosome_2	phytozomev13	CDS	5042813	5042839	.	-	0	ID=Cre02.g104550.t1.2.v5.5.CDS.11;Parent=Cre02.g104550.t1.2.v5.5;pacid=30785462
chromosome_2	phytozomev13	exon	5043062	5043178	.	-	.	ID=Cre02.g104550.t1.2.v5.5.exon.10;Parent=Cre02.g104550.t1.2.v5.5;pacid=30785462
chromosome_2	phytozomev13	CDS	5043062	5043178	.	-	0	ID=Cre02.g104550.t1.2.v5.5.CDS.10;Parent=Cre02.g104550.t1.2.v5.5;pacid=30785462
chromosome_2	phytozomev13	exon	5043433	5043507	.	-	.	ID=Cre02.g104550.t1.2.v5.5.exon.9;Parent=Cre02.g104550.t1.2.v5.5;pacid=30785462
chromosome_2	phytozomev13	CDS	5043433	5043507	.	-	0	ID=Cre02.g104550.t1.2.v5.5.CDS.9;Parent=Cre02.g104550.t1.2.v5.5;pacid=30785462
chromosome_2	phytozomev13	exon	5043835	5044023	.	-	.	ID=Cre02.g104550.t1.2.v5.5.exon.8;Parent=Cre02.g104550.t1.2.v5.5;pacid=30785462
chromosome_2	phytozomev13	CDS	5043835	5044023	.	-	0	ID=Cre02.g104550.t1.2.v5.5.CDS.8;Parent=Cre02.g104550.t1.2.v5.5;pacid=30785462
chromosome_2	phytozomev13	exon	5044302	5044375	.	-	.	ID=Cre02.g104550.t1.2.v5.5.exon.7;Parent=Cre02.g104550.t1.2.v5.5;pacid=30785462
chromosome_2	phytozomev13	CDS	5044302	5044375	.	-	2	ID=Cre02.g104550.t1.2.v5.5.CDS.7;Parent=Cre02.g104550.t1.2.v5.5;pacid=30785462
chromosome_2	phytozomev13	exon	5044626	5044886	.	-	.	ID=Cre02.g104550.t1.2.v5.5.exon.6;Parent=Cre02.g104550.t1.2.v5.5;pacid=30785462
chromosome_2	phytozomev13	CDS	5044626	5044886	.	-	2	ID=Cre02.g104550.t1.2.v5.5.CDS.6;Parent=Cre02.g104550.t1.2.v5.5;pacid=30785462
chromosome_2	phytozomev13	exon	5045129	5045195	.	-	.	ID=Cre02.g104550.t1.2.v5.5.exon.5;Parent=Cre02.g104550.t1.2.v5.5;pacid=30785462
chromosome_2	phytozomev13	CDS	5045129	5045195	.	-	0	ID=Cre02.g104550.t1.2.v5.5.CDS.5;Parent=Cre02.g104550.t1.2.v5.5;pacid=30785462
chromosome_2	phytozomev13	exon	5045353	5045526	.	-	.	ID=Cre02.g104550.t1.2.v5.5.exon.4;Parent=Cre02.g104550.t1.2.v5.5;pacid=30785462
chromosome_2	phytozomev13	CDS	5045353	5045526	.	-	0	ID=Cre02.g104550.t1.2.v5.5.CDS.4;Parent=Cre02.g104550.t1.2.v5.5;pacid=30785462
chromosome_2	phytozomev13	exon	5045737	5045804	.	-	.	ID=Cre02.g104550.t1.2.v5.5.exon.3;Parent=Cre02.g104550.t1.2.v5.5;pacid=30785462
chromosome_2	phytozomev13	CDS	5045737	5045804	.	-	2	ID=Cre02.g104550.t1.2.v5.5.CDS.3;Parent=Cre02.g104550.t1.2.v5.5;pacid=30785462
chromosome_2	phytozomev13	exon	5046116	5046257	.	-	.	ID=Cre02.g104550.t1.2.v5.5.exon.2;Parent=Cre02.g104550.t1.2.v5.5;pacid=30785462
chromosome_2	phytozomev13	CDS	5046116	5046257	.	-	0	ID=Cre02.g104550.t1.2.v5.5.CDS.2;Parent=Cre02.g104550.t1.2.v5.5;pacid=30785462
chromosome_2	phytozomev13	CDS	5046537	5046797	.	-	0	ID=Cre02.g104550.t1.2.v5.5.CDS.1;Parent=Cre02.g104550.t1.2.v5.5;pacid=30785462
chromosome_2	phytozomev13	exon	5046537	5046975	.	-	.	ID=Cre02.g104550.t1.2.v5.5.exon.1;Parent=Cre02.g104550.t1.2.v5.5;pacid=30785462
chromosome_2	phytozomev13	five_prime_UTR	5046798	5046975	.	-	.	ID=Cre02.g104550.t1.2.v5.5.five_prime_UTR.1;Parent=Cre02.g104550.t1.2.v5.5;pacid=30785462
###
chromosome_2	phytozomev13	gene	5047106	5049157	.	+	.	ID=Cre02.g104600.v5.5;Name=Cre02.g104600
chromosome_2	phytozomev13	mRNA	5047106	5049157	.	+	.	ID=Cre02.g104600.t1.2.v5.5;Parent=Cre02.g104600.v5.5;Name=Cre02.g104600.t1.2;pacid=30785753;longest=1
chromosome_2	phytozomev13	five_prime_UTR	5047106	5047235	.	+	.	ID=Cre02.g104600.t1.2.v5.5.five_prime_UTR.1;Parent=Cre02.g104600.t1.2.v5.5;pacid=30785753
chromosome_2	phytozomev13	exon	5047106	5047338	.	+	.	ID=Cre02.g104600.t1.2.v5.5.exon.1;Parent=Cre02.g104600.t1.2.v5.5;pacid=30785753
chromosome_2	phytozomev13	CDS	5047236	5047338	.	+	0	ID=Cre02.g104600.t1.2.v5.5.CDS.1;Parent=Cre02.g104600.t1.2.v5.5;pacid=30785753
chromosome_2	phytozomev13	exon	5047455	5047529	.	+	.	ID=Cre02.g104600.t1.2.v5.5.exon.2;Parent=Cre02.g104600.t1.2.v5.5;pacid=30785753
chromosome_2	phytozomev13	CDS	5047455	5047529	.	+	2	ID=Cre02.g104600.t1.2.v5.5.CDS.2;Parent=Cre02.g104600.t1.2.v5.5;pacid=30785753
chromosome_2	phytozomev13	exon	5047658	5047748	.	+	.	ID=Cre02.g104600.t1.2.v5.5.exon.3;Parent=Cre02.g104600.t1.2.v5.5;pacid=30785753
chromosome_2	phytozomev13	CDS	5047658	5047748	.	+	2	ID=Cre02.g104600.t1.2.v5.5.CDS.3;Parent=Cre02.g104600.t1.2.v5.5;pacid=30785753
chromosome_2	phytozomev13	exon	5047970	5048042	.	+	.	ID=Cre02.g104600.t1.2.v5.5.exon.4;Parent=Cre02.g104600.t1.2.v5.5;pacid=30785753
chromosome_2	phytozomev13	CDS	5047970	5048042	.	+	1	ID=Cre02.g104600.t1.2.v5.5.CDS.4;Parent=Cre02.g104600.t1.2.v5.5;pacid=30785753
chromosome_2	phytozomev13	exon	5048196	5048292	.	+	.	ID=Cre02.g104600.t1.2.v5.5.exon.5;Parent=Cre02.g104600.t1.2.v5.5;pacid=30785753
chromosome_2	phytozomev13	CDS	5048196	5048292	.	+	0	ID=Cre02.g104600.t1.2.v5.5.CDS.5;Parent=Cre02.g104600.t1.2.v5.5;pacid=30785753
chromosome_2	phytozomev13	CDS	5048489	5048592	.	+	2	ID=Cre02.g104600.t1.2.v5.5.CDS.6;Parent=Cre02.g104600.t1.2.v5.5;pacid=30785753
chromosome_2	phytozomev13	exon	5048489	5049157	.	+	.	ID=Cre02.g104600.t1.2.v5.5.exon.6;Parent=Cre02.g104600.t1.2.v5.5;pacid=30785753
chromosome_2	phytozomev13	three_prime_UTR	5048593	5049157	.	+	.	ID=Cre02.g104600.t1.2.v5.5.three_prime_UTR.1;Parent=Cre02.g104600.t1.2.v5.5;pacid=30785753
###
chromosome_2	phytozomev13	gene	5049190	5057155	.	-	.	ID=Cre02.g104650.v5.5;Name=Cre02.g104650
chromosome_2	phytozomev13	mRNA	5049190	5057155	.	-	.	ID=Cre02.g104650.t1.1.v5.5;Parent=Cre02.g104650.v5.5;Name=Cre02.g104650.t1.1;pacid=30785421;longest=1
chromosome_2	phytozomev13	three_prime_UTR	5049190	5049531	.	-	.	ID=Cre02.g104650.t1.1.v5.5.three_prime_UTR.1;Parent=Cre02.g104650.t1.1.v5.5;pacid=30785421
chromosome_2	phytozomev13	exon	5049190	5049763	.	-	.	ID=Cre02.g104650.t1.1.v5.5.exon.23;Parent=Cre02.g104650.t1.1.v5.5;pacid=30785421
chromosome_2	phytozomev13	CDS	5049532	5049763	.	-	1	ID=Cre02.g104650.t1.1.v5.5.CDS.23;Parent=Cre02.g104650.t1.1.v5.5;pacid=30785421
chromosome_2	phytozomev13	exon	5049953	5050073	.	-	.	ID=Cre02.g104650.t1.1.v5.5.exon.22;Parent=Cre02.g104650.t1.1.v5.5;pacid=30785421
chromosome_2	phytozomev13	CDS	5049953	5050073	.	-	2	ID=Cre02.g104650.t1.1.v5.5.CDS.22;Parent=Cre02.g104650.t1.1.v5.5;pacid=30785421
chromosome_2	phytozomev13	exon	5050235	5050403	.	-	.	ID=Cre02.g104650.t1.1.v5.5.exon.21;Parent=Cre02.g104650.t1.1.v5.5;pacid=30785421
chromosome_2	phytozomev13	CDS	5050235	5050403	.	-	0	ID=Cre02.g104650.t1.1.v5.5.CDS.21;Parent=Cre02.g104650.t1.1.v5.5;pacid=30785421
chromosome_2	phytozomev13	exon	5050560	5050619	.	-	.	ID=Cre02.g104650.t1.1.v5.5.exon.20;Parent=Cre02.g104650.t1.1.v5.5;pacid=30785421
chromosome_2	phytozomev13	CDS	5050560	5050619	.	-	0	ID=Cre02.g104650.t1.1.v5.5.CDS.20;Parent=Cre02.g104650.t1.1.v5.5;pacid=30785421
chromosome_2	phytozomev13	exon	5050817	5050923	.	-	.	ID=Cre02.g104650.t1.1.v5.5.exon.19;Parent=Cre02.g104650.t1.1.v5.5;pacid=30785421
chromosome_2	phytozomev13	CDS	5050817	5050923	.	-	2	ID=Cre02.g104650.t1.1.v5.5.CDS.19;Parent=Cre02.g104650.t1.1.v5.5;pacid=30785421
chromosome_2	phytozomev13	exon	5051103	5051451	.	-	.	ID=Cre02.g104650.t1.1.v5.5.exon.18;Parent=Cre02.g104650.t1.1.v5.5;pacid=30785421
chromosome_2	phytozomev13	CDS	5051103	5051451	.	-	0	ID=Cre02.g104650.t1.1.v5.5.CDS.18;Parent=Cre02.g104650.t1.1.v5.5;pacid=30785421
chromosome_2	phytozomev13	exon	5051614	5051745	.	-	.	ID=Cre02.g104650.t1.1.v5.5.exon.17;Parent=Cre02.g104650.t1.1.v5.5;pacid=30785421
chromosome_2	phytozomev13	CDS	5051614	5051745	.	-	0	ID=Cre02.g104650.t1.1.v5.5.CDS.17;Parent=Cre02.g104650.t1.1.v5.5;pacid=30785421
chromosome_2	phytozomev13	exon	5051893	5051949	.	-	.	ID=Cre02.g104650.t1.1.v5.5.exon.16;Parent=Cre02.g104650.t1.1.v5.5;pacid=30785421
chromosome_2	phytozomev13	CDS	5051893	5051949	.	-	0	ID=Cre02.g104650.t1.1.v5.5.CDS.16;Parent=Cre02.g104650.t1.1.v5.5;pacid=30785421
chromosome_2	phytozomev13	exon	5052085	5052268	.	-	.	ID=Cre02.g104650.t1.1.v5.5.exon.15;Parent=Cre02.g104650.t1.1.v5.5;pacid=30785421
chromosome_2	phytozomev13	CDS	5052085	5052268	.	-	1	ID=Cre02.g104650.t1.1.v5.5.CDS.15;Parent=Cre02.g104650.t1.1.v5.5;pacid=30785421
chromosome_2	phytozomev13	exon	5052445	5052560	.	-	.	ID=Cre02.g104650.t1.1.v5.5.exon.14;Parent=Cre02.g104650.t1.1.v5.5;pacid=30785421
chromosome_2	phytozomev13	CDS	5052445	5052560	.	-	0	ID=Cre02.g104650.t1.1.v5.5.CDS.14;Parent=Cre02.g104650.t1.1.v5.5;pacid=30785421
chromosome_2	phytozomev13	exon	5052752	5052839	.	-	.	ID=Cre02.g104650.t1.1.v5.5.exon.13;Parent=Cre02.g104650.t1.1.v5.5;pacid=30785421
chromosome_2	phytozomev13	CDS	5052752	5052839	.	-	1	ID=Cre02.g104650.t1.1.v5.5.CDS.13;Parent=Cre02.g104650.t1.1.v5.5;pacid=30785421
chromosome_2	phytozomev13	exon	5053012	5053116	.	-	.	ID=Cre02.g104650.t1.1.v5.5.exon.12;Parent=Cre02.g104650.t1.1.v5.5;pacid=30785421
chromosome_2	phytozomev13	CDS	5053012	5053116	.	-	1	ID=Cre02.g104650.t1.1.v5.5.CDS.12;Parent=Cre02.g104650.t1.1.v5.5;pacid=30785421
chromosome_2	phytozomev13	exon	5053260	5053297	.	-	.	ID=Cre02.g104650.t1.1.v5.5.exon.11;Parent=Cre02.g104650.t1.1.v5.5;pacid=30785421
chromosome_2	phytozomev13	CDS	5053260	5053297	.	-	0	ID=Cre02.g104650.t1.1.v5.5.CDS.11;Parent=Cre02.g104650.t1.1.v5.5;pacid=30785421
chromosome_2	phytozomev13	exon	5053483	5053595	.	-	.	ID=Cre02.g104650.t1.1.v5.5.exon.10;Parent=Cre02.g104650.t1.1.v5.5;pacid=30785421
chromosome_2	phytozomev13	CDS	5053483	5053595	.	-	2	ID=Cre02.g104650.t1.1.v5.5.CDS.10;Parent=Cre02.g104650.t1.1.v5.5;pacid=30785421
chromosome_2	phytozomev13	exon	5053768	5054016	.	-	.	ID=Cre02.g104650.t1.1.v5.5.exon.9;Parent=Cre02.g104650.t1.1.v5.5;pacid=30785421
chromosome_2	phytozomev13	CDS	5053768	5054016	.	-	2	ID=Cre02.g104650.t1.1.v5.5.CDS.9;Parent=Cre02.g104650.t1.1.v5.5;pacid=30785421
chromosome_2	phytozomev13	exon	5054099	5054278	.	-	.	ID=Cre02.g104650.t1.1.v5.5.exon.8;Parent=Cre02.g104650.t1.1.v5.5;pacid=30785421
chromosome_2	phytozomev13	CDS	5054099	5054278	.	-	2	ID=Cre02.g104650.t1.1.v5.5.CDS.8;Parent=Cre02.g104650.t1.1.v5.5;pacid=30785421
chromosome_2	phytozomev13	exon	5054479	5054623	.	-	.	ID=Cre02.g104650.t1.1.v5.5.exon.7;Parent=Cre02.g104650.t1.1.v5.5;pacid=30785421
chromosome_2	phytozomev13	CDS	5054479	5054623	.	-	0	ID=Cre02.g104650.t1.1.v5.5.CDS.7;Parent=Cre02.g104650.t1.1.v5.5;pacid=30785421
chromosome_2	phytozomev13	exon	5054860	5054939	.	-	.	ID=Cre02.g104650.t1.1.v5.5.exon.6;Parent=Cre02.g104650.t1.1.v5.5;pacid=30785421
chromosome_2	phytozomev13	CDS	5054860	5054939	.	-	2	ID=Cre02.g104650.t1.1.v5.5.CDS.6;Parent=Cre02.g104650.t1.1.v5.5;pacid=30785421
chromosome_2	phytozomev13	exon	5055167	5055245	.	-	.	ID=Cre02.g104650.t1.1.v5.5.exon.5;Parent=Cre02.g104650.t1.1.v5.5;pacid=30785421
chromosome_2	phytozomev13	CDS	5055167	5055245	.	-	0	ID=Cre02.g104650.t1.1.v5.5.CDS.5;Parent=Cre02.g104650.t1.1.v5.5;pacid=30785421
chromosome_2	phytozomev13	exon	5055473	5055618	.	-	.	ID=Cre02.g104650.t1.1.v5.5.exon.4;Parent=Cre02.g104650.t1.1.v5.5;pacid=30785421
chromosome_2	phytozomev13	CDS	5055473	5055618	.	-	2	ID=Cre02.g104650.t1.1.v5.5.CDS.4;Parent=Cre02.g104650.t1.1.v5.5;pacid=30785421
chromosome_2	phytozomev13	exon	5055763	5055868	.	-	.	ID=Cre02.g104650.t1.1.v5.5.exon.3;Parent=Cre02.g104650.t1.1.v5.5;pacid=30785421
chromosome_2	phytozomev13	CDS	5055763	5055868	.	-	0	ID=Cre02.g104650.t1.1.v5.5.CDS.3;Parent=Cre02.g104650.t1.1.v5.5;pacid=30785421
chromosome_2	phytozomev13	exon	5056031	5056474	.	-	.	ID=Cre02.g104650.t1.1.v5.5.exon.2;Parent=Cre02.g104650.t1.1.v5.5;pacid=30785421
chromosome_2	phytozomev13	CDS	5056031	5056474	.	-	0	ID=Cre02.g104650.t1.1.v5.5.CDS.2;Parent=Cre02.g104650.t1.1.v5.5;pacid=30785421
chromosome_2	phytozomev13	CDS	5056704	5056961	.	-	0	ID=Cre02.g104650.t1.1.v5.5.CDS.1;Parent=Cre02.g104650.t1.1.v5.5;pacid=30785421
chromosome_2	phytozomev13	exon	5056704	5057155	.	-	.	ID=Cre02.g104650.t1.1.v5.5.exon.1;Parent=Cre02.g104650.t1.1.v5.5;pacid=30785421
chromosome_2	phytozomev13	five_prime_UTR	5056962	5057155	.	-	.	ID=Cre02.g104650.t1.1.v5.5.five_prime_UTR.1;Parent=Cre02.g104650.t1.1.v5.5;pacid=30785421
chromosome_2	phytozomev13	mRNA	5049190	5057155	.	-	.	ID=Cre02.g104650.t2.1.v5.5;Parent=Cre02.g104650.v5.5;Name=Cre02.g104650.t2.1;pacid=30785422;longest=0
chromosome_2	phytozomev13	three_prime_UTR	5049190	5049531	.	-	.	ID=Cre02.g104650.t2.1.v5.5.three_prime_UTR.1;Parent=Cre02.g104650.t2.1.v5.5;pacid=30785422
chromosome_2	phytozomev13	exon	5049190	5049763	.	-	.	ID=Cre02.g104650.t2.1.v5.5.exon.23;Parent=Cre02.g104650.t2.1.v5.5;pacid=30785422
chromosome_2	phytozomev13	CDS	5049532	5049763	.	-	1	ID=Cre02.g104650.t2.1.v5.5.CDS.23;Parent=Cre02.g104650.t2.1.v5.5;pacid=30785422
chromosome_2	phytozomev13	exon	5049953	5050073	.	-	.	ID=Cre02.g104650.t2.1.v5.5.exon.22;Parent=Cre02.g104650.t2.1.v5.5;pacid=30785422
chromosome_2	phytozomev13	CDS	5049953	5050073	.	-	2	ID=Cre02.g104650.t2.1.v5.5.CDS.22;Parent=Cre02.g104650.t2.1.v5.5;pacid=30785422
chromosome_2	phytozomev13	exon	5050235	5050403	.	-	.	ID=Cre02.g104650.t2.1.v5.5.exon.21;Parent=Cre02.g104650.t2.1.v5.5;pacid=30785422
chromosome_2	phytozomev13	CDS	5050235	5050403	.	-	0	ID=Cre02.g104650.t2.1.v5.5.CDS.21;Parent=Cre02.g104650.t2.1.v5.5;pacid=30785422
chromosome_2	phytozomev13	exon	5050560	5050619	.	-	.	ID=Cre02.g104650.t2.1.v5.5.exon.20;Parent=Cre02.g104650.t2.1.v5.5;pacid=30785422
chromosome_2	phytozomev13	CDS	5050560	5050619	.	-	0	ID=Cre02.g104650.t2.1.v5.5.CDS.20;Parent=Cre02.g104650.t2.1.v5.5;pacid=30785422
chromosome_2	phytozomev13	exon	5050817	5050920	.	-	.	ID=Cre02.g104650.t2.1.v5.5.exon.19;Parent=Cre02.g104650.t2.1.v5.5;pacid=30785422
chromosome_2	phytozomev13	CDS	5050817	5050920	.	-	2	ID=Cre02.g104650.t2.1.v5.5.CDS.19;Parent=Cre02.g104650.t2.1.v5.5;pacid=30785422
chromosome_2	phytozomev13	exon	5051103	5051451	.	-	.	ID=Cre02.g104650.t2.1.v5.5.exon.18;Parent=Cre02.g104650.t2.1.v5.5;pacid=30785422
chromosome_2	phytozomev13	CDS	5051103	5051451	.	-	0	ID=Cre02.g104650.t2.1.v5.5.CDS.18;Parent=Cre02.g104650.t2.1.v5.5;pacid=30785422
chromosome_2	phytozomev13	exon	5051614	5051745	.	-	.	ID=Cre02.g104650.t2.1.v5.5.exon.17;Parent=Cre02.g104650.t2.1.v5.5;pacid=30785422
chromosome_2	phytozomev13	CDS	5051614	5051745	.	-	0	ID=Cre02.g104650.t2.1.v5.5.CDS.17;Parent=Cre02.g104650.t2.1.v5.5;pacid=30785422
chromosome_2	phytozomev13	exon	5051893	5051949	.	-	.	ID=Cre02.g104650.t2.1.v5.5.exon.16;Parent=Cre02.g104650.t2.1.v5.5;pacid=30785422
chromosome_2	phytozomev13	CDS	5051893	5051949	.	-	0	ID=Cre02.g104650.t2.1.v5.5.CDS.16;Parent=Cre02.g104650.t2.1.v5.5;pacid=30785422
chromosome_2	phytozomev13	exon	5052085	5052268	.	-	.	ID=Cre02.g104650.t2.1.v5.5.exon.15;Parent=Cre02.g104650.t2.1.v5.5;pacid=30785422
chromosome_2	phytozomev13	CDS	5052085	5052268	.	-	1	ID=Cre02.g104650.t2.1.v5.5.CDS.15;Parent=Cre02.g104650.t2.1.v5.5;pacid=30785422
chromosome_2	phytozomev13	exon	5052445	5052560	.	-	.	ID=Cre02.g104650.t2.1.v5.5.exon.14;Parent=Cre02.g104650.t2.1.v5.5;pacid=30785422
chromosome_2	phytozomev13	CDS	5052445	5052560	.	-	0	ID=Cre02.g104650.t2.1.v5.5.CDS.14;Parent=Cre02.g104650.t2.1.v5.5;pacid=30785422
chromosome_2	phytozomev13	exon	5052752	5052839	.	-	.	ID=Cre02.g104650.t2.1.v5.5.exon.13;Parent=Cre02.g104650.t2.1.v5.5;pacid=30785422
chromosome_2	phytozomev13	CDS	5052752	5052839	.	-	1	ID=Cre02.g104650.t2.1.v5.5.CDS.13;Parent=Cre02.g104650.t2.1.v5.5;pacid=30785422
chromosome_2	phytozomev13	exon	5053012	5053116	.	-	.	ID=Cre02.g104650.t2.1.v5.5.exon.12;Parent=Cre02.g104650.t2.1.v5.5;pacid=30785422
chromosome_2	phytozomev13	CDS	5053012	5053116	.	-	1	ID=Cre02.g104650.t2.1.v5.5.CDS.12;Parent=Cre02.g104650.t2.1.v5.5;pacid=30785422
chromosome_2	phytozomev13	exon	5053260	5053297	.	-	.	ID=Cre02.g104650.t2.1.v5.5.exon.11;Parent=Cre02.g104650.t2.1.v5.5;pacid=30785422
chromosome_2	phytozomev13	CDS	5053260	5053297	.	-	0	ID=Cre02.g104650.t2.1.v5.5.CDS.11;Parent=Cre02.g104650.t2.1.v5.5;pacid=30785422
chromosome_2	phytozomev13	exon	5053483	5053595	.	-	.	ID=Cre02.g104650.t2.1.v5.5.exon.10;Parent=Cre02.g104650.t2.1.v5.5;pacid=30785422
chromosome_2	phytozomev13	CDS	5053483	5053595	.	-	2	ID=Cre02.g104650.t2.1.v5.5.CDS.10;Parent=Cre02.g104650.t2.1.v5.5;pacid=30785422
chromosome_2	phytozomev13	exon	5053768	5054016	.	-	.	ID=Cre02.g104650.t2.1.v5.5.exon.9;Parent=Cre02.g104650.t2.1.v5.5;pacid=30785422
chromosome_2	phytozomev13	CDS	5053768	5054016	.	-	2	ID=Cre02.g104650.t2.1.v5.5.CDS.9;Parent=Cre02.g104650.t2.1.v5.5;pacid=30785422
chromosome_2	phytozomev13	exon	5054099	5054278	.	-	.	ID=Cre02.g104650.t2.1.v5.5.exon.8;Parent=Cre02.g104650.t2.1.v5.5;pacid=30785422
chromosome_2	phytozomev13	CDS	5054099	5054278	.	-	2	ID=Cre02.g104650.t2.1.v5.5.CDS.8;Parent=Cre02.g104650.t2.1.v5.5;pacid=30785422
chromosome_2	phytozomev13	exon	5054479	5054623	.	-	.	ID=Cre02.g104650.t2.1.v5.5.exon.7;Parent=Cre02.g104650.t2.1.v5.5;pacid=30785422
chromosome_2	phytozomev13	CDS	5054479	5054623	.	-	0	ID=Cre02.g104650.t2.1.v5.5.CDS.7;Parent=Cre02.g104650.t2.1.v5.5;pacid=30785422
chromosome_2	phytozomev13	exon	5054860	5054939	.	-	.	ID=Cre02.g104650.t2.1.v5.5.exon.6;Parent=Cre02.g104650.t2.1.v5.5;pacid=30785422
chromosome_2	phytozomev13	CDS	5054860	5054939	.	-	2	ID=Cre02.g104650.t2.1.v5.5.CDS.6;Parent=Cre02.g104650.t2.1.v5.5;pacid=30785422
chromosome_2	phytozomev13	exon	5055167	5055245	.	-	.	ID=Cre02.g104650.t2.1.v5.5.exon.5;Parent=Cre02.g104650.t2.1.v5.5;pacid=30785422
chromosome_2	phytozomev13	CDS	5055167	5055245	.	-	0	ID=Cre02.g104650.t2.1.v5.5.CDS.5;Parent=Cre02.g104650.t2.1.v5.5;pacid=30785422
chromosome_2	phytozomev13	exon	5055473	5055618	.	-	.	ID=Cre02.g104650.t2.1.v5.5.exon.4;Parent=Cre02.g104650.t2.1.v5.5;pacid=30785422
chromosome_2	phytozomev13	CDS	5055473	5055618	.	-	2	ID=Cre02.g104650.t2.1.v5.5.CDS.4;Parent=Cre02.g104650.t2.1.v5.5;pacid=30785422
chromosome_2	phytozomev13	exon	5055763	5055868	.	-	.	ID=Cre02.g104650.t2.1.v5.5.exon.3;Parent=Cre02.g104650.t2.1.v5.5;pacid=30785422
chromosome_2	phytozomev13	CDS	5055763	5055868	.	-	0	ID=Cre02.g104650.t2.1.v5.5.CDS.3;Parent=Cre02.g104650.t2.1.v5.5;pacid=30785422
chromosome_2	phytozomev13	exon	5056031	5056474	.	-	.	ID=Cre02.g104650.t2.1.v5.5.exon.2;Parent=Cre02.g104650.t2.1.v5.5;pacid=30785422
chromosome_2	phytozomev13	CDS	5056031	5056474	.	-	0	ID=Cre02.g104650.t2.1.v5.5.CDS.2;Parent=Cre02.g104650.t2.1.v5.5;pacid=30785422
chromosome_2	phytozomev13	CDS	5056704	5056961	.	-	0	ID=Cre02.g104650.t2.1.v5.5.CDS.1;Parent=Cre02.g104650.t2.1.v5.5;pacid=30785422
chromosome_2	phytozomev13	exon	5056704	5057155	.	-	.	ID=Cre02.g104650.t2.1.v5.5.exon.1;Parent=Cre02.g104650.t2.1.v5.5;pacid=30785422
chromosome_2	phytozomev13	five_prime_UTR	5056962	5057155	.	-	.	ID=Cre02.g104650.t2.1.v5.5.five_prime_UTR.1;Parent=Cre02.g104650.t2.1.v5.5;pacid=30785422
###
chromosome_2	phytozomev13	gene	5058746	5065330	.	+	.	ID=Cre02.g104700.v5.5;Name=Cre02.g104700
chromosome_2	phytozomev13	mRNA	5058746	5065330	.	+	.	ID=Cre02.g104700.t1.2.v5.5;Parent=Cre02.g104700.v5.5;Name=Cre02.g104700.t1.2;pacid=30786376;longest=1
chromosome_2	phytozomev13	five_prime_UTR	5058746	5058947	.	+	.	ID=Cre02.g104700.t1.2.v5.5.five_prime_UTR.1;Parent=Cre02.g104700.t1.2.v5.5;pacid=30786376
chromosome_2	phytozomev13	exon	5058746	5059086	.	+	.	ID=Cre02.g104700.t1.2.v5.5.exon.1;Parent=Cre02.g104700.t1.2.v5.5;pacid=30786376
chromosome_2	phytozomev13	CDS	5058948	5059086	.	+	0	ID=Cre02.g104700.t1.2.v5.5.CDS.1;Parent=Cre02.g104700.t1.2.v5.5;pacid=30786376
chromosome_2	phytozomev13	exon	5059475	5059611	.	+	.	ID=Cre02.g104700.t1.2.v5.5.exon.2;Parent=Cre02.g104700.t1.2.v5.5;pacid=30786376
chromosome_2	phytozomev13	CDS	5059475	5059611	.	+	2	ID=Cre02.g104700.t1.2.v5.5.CDS.2;Parent=Cre02.g104700.t1.2.v5.5;pacid=30786376
chromosome_2	phytozomev13	exon	5059906	5059941	.	+	.	ID=Cre02.g104700.t1.2.v5.5.exon.3;Parent=Cre02.g104700.t1.2.v5.5;pacid=30786376
chromosome_2	phytozomev13	CDS	5059906	5059941	.	+	0	ID=Cre02.g104700.t1.2.v5.5.CDS.3;Parent=Cre02.g104700.t1.2.v5.5;pacid=30786376
chromosome_2	phytozomev13	exon	5060016	5060149	.	+	.	ID=Cre02.g104700.t1.2.v5.5.exon.4;Parent=Cre02.g104700.t1.2.v5.5;pacid=30786376
chromosome_2	phytozomev13	CDS	5060016	5060149	.	+	0	ID=Cre02.g104700.t1.2.v5.5.CDS.4;Parent=Cre02.g104700.t1.2.v5.5;pacid=30786376
chromosome_2	phytozomev13	CDS	5060268	5063967	.	+	1	ID=Cre02.g104700.t1.2.v5.5.CDS.5;Parent=Cre02.g104700.t1.2.v5.5;pacid=30786376
chromosome_2	phytozomev13	exon	5060268	5065330	.	+	.	ID=Cre02.g104700.t1.2.v5.5.exon.5;Parent=Cre02.g104700.t1.2.v5.5;pacid=30786376
chromosome_2	phytozomev13	three_prime_UTR	5063968	5065330	.	+	.	ID=Cre02.g104700.t1.2.v5.5.three_prime_UTR.1;Parent=Cre02.g104700.t1.2.v5.5;pacid=30786376
###
chromosome_2	phytozomev13	gene	5065422	5070805	.	-	.	ID=Cre02.g104725.v5.5;Name=Cre02.g104725
chromosome_2	phytozomev13	mRNA	5065422	5070805	.	-	.	ID=Cre02.g104725.t1.1.v5.5;Parent=Cre02.g104725.v5.5;Name=Cre02.g104725.t1.1;pacid=30785988;longest=1
chromosome_2	phytozomev13	exon	5065422	5066154	.	-	.	ID=Cre02.g104725.t1.1.v5.5.exon.4;Parent=Cre02.g104725.t1.1.v5.5;pacid=30785988
chromosome_2	phytozomev13	three_prime_UTR	5065422	5066154	.	-	.	ID=Cre02.g104725.t1.1.v5.5.three_prime_UTR.2;Parent=Cre02.g104725.t1.1.v5.5;pacid=30785988
chromosome_2	phytozomev13	three_prime_UTR	5066531	5066940	.	-	.	ID=Cre02.g104725.t1.1.v5.5.three_prime_UTR.1;Parent=Cre02.g104725.t1.1.v5.5;pacid=30785988
chromosome_2	phytozomev13	exon	5066531	5067383	.	-	.	ID=Cre02.g104725.t1.1.v5.5.exon.3;Parent=Cre02.g104725.t1.1.v5.5;pacid=30785988
chromosome_2	phytozomev13	CDS	5066941	5067383	.	-	2	ID=Cre02.g104725.t1.1.v5.5.CDS.3;Parent=Cre02.g104725.t1.1.v5.5;pacid=30785988
chromosome_2	phytozomev13	exon	5067505	5069505	.	-	.	ID=Cre02.g104725.t1.1.v5.5.exon.2;Parent=Cre02.g104725.t1.1.v5.5;pacid=30785988
chromosome_2	phytozomev13	CDS	5067505	5069505	.	-	2	ID=Cre02.g104725.t1.1.v5.5.CDS.2;Parent=Cre02.g104725.t1.1.v5.5;pacid=30785988
chromosome_2	phytozomev13	CDS	5069658	5070621	.	-	0	ID=Cre02.g104725.t1.1.v5.5.CDS.1;Parent=Cre02.g104725.t1.1.v5.5;pacid=30785988
chromosome_2	phytozomev13	exon	5069658	5070805	.	-	.	ID=Cre02.g104725.t1.1.v5.5.exon.1;Parent=Cre02.g104725.t1.1.v5.5;pacid=30785988
chromosome_2	phytozomev13	five_prime_UTR	5070622	5070805	.	-	.	ID=Cre02.g104725.t1.1.v5.5.five_prime_UTR.1;Parent=Cre02.g104725.t1.1.v5.5;pacid=30785988
###
chromosome_2	phytozomev13	gene	5072750	5076685	.	-	.	ID=Cre02.g104750.v5.5;Name=Cre02.g104750
chromosome_2	phytozomev13	mRNA	5072750	5076685	.	-	.	ID=Cre02.g104750.t1.1.v5.5;Parent=Cre02.g104750.v5.5;Name=Cre02.g104750.t1.1;pacid=30786090;longest=1
chromosome_2	phytozomev13	three_prime_UTR	5072750	5073752	.	-	.	ID=Cre02.g104750.t1.1.v5.5.three_prime_UTR.1;Parent=Cre02.g104750.t1.1.v5.5;pacid=30786090
chromosome_2	phytozomev13	exon	5072750	5074310	.	-	.	ID=Cre02.g104750.t1.1.v5.5.exon.3;Parent=Cre02.g104750.t1.1.v5.5;pacid=30786090
chromosome_2	phytozomev13	CDS	5073753	5074310	.	-	0	ID=Cre02.g104750.t1.1.v5.5.CDS.3;Parent=Cre02.g104750.t1.1.v5.5;pacid=30786090
chromosome_2	phytozomev13	exon	5074544	5076164	.	-	.	ID=Cre02.g104750.t1.1.v5.5.exon.2;Parent=Cre02.g104750.t1.1.v5.5;pacid=30786090
chromosome_2	phytozomev13	CDS	5074544	5076164	.	-	1	ID=Cre02.g104750.t1.1.v5.5.CDS.2;Parent=Cre02.g104750.t1.1.v5.5;pacid=30786090
chromosome_2	phytozomev13	CDS	5076305	5076654	.	-	0	ID=Cre02.g104750.t1.1.v5.5.CDS.1;Parent=Cre02.g104750.t1.1.v5.5;pacid=30786090
chromosome_2	phytozomev13	exon	5076305	5076685	.	-	.	ID=Cre02.g104750.t1.1.v5.5.exon.1;Parent=Cre02.g104750.t1.1.v5.5;pacid=30786090
chromosome_2	phytozomev13	five_prime_UTR	5076655	5076685	.	-	.	ID=Cre02.g104750.t1.1.v5.5.five_prime_UTR.1;Parent=Cre02.g104750.t1.1.v5.5;pacid=30786090
###
chromosome_2	phytozomev13	gene	5076816	5079647	.	+	.	ID=Cre02.g104800.v5.5;Name=Cre02.g104800
chromosome_2	phytozomev13	mRNA	5076816	5079647	.	+	.	ID=Cre02.g104800.t1.1.v5.5;Parent=Cre02.g104800.v5.5;Name=Cre02.g104800.t1.1;pacid=30786414;longest=1;geneName=HTV1
chromosome_2	phytozomev13	five_prime_UTR	5076816	5077066	.	+	.	ID=Cre02.g104800.t1.1.v5.5.five_prime_UTR.1;Parent=Cre02.g104800.t1.1.v5.5;pacid=30786414
chromosome_2	phytozomev13	exon	5076816	5077093	.	+	.	ID=Cre02.g104800.t1.1.v5.5.exon.1;Parent=Cre02.g104800.t1.1.v5.5;pacid=30786414
chromosome_2	phytozomev13	CDS	5077067	5077093	.	+	0	ID=Cre02.g104800.t1.1.v5.5.CDS.1;Parent=Cre02.g104800.t1.1.v5.5;pacid=30786414
chromosome_2	phytozomev13	exon	5077174	5077306	.	+	.	ID=Cre02.g104800.t1.1.v5.5.exon.2;Parent=Cre02.g104800.t1.1.v5.5;pacid=30786414
chromosome_2	phytozomev13	CDS	5077174	5077306	.	+	0	ID=Cre02.g104800.t1.1.v5.5.CDS.2;Parent=Cre02.g104800.t1.1.v5.5;pacid=30786414
chromosome_2	phytozomev13	exon	5077400	5077500	.	+	.	ID=Cre02.g104800.t1.1.v5.5.exon.3;Parent=Cre02.g104800.t1.1.v5.5;pacid=30786414
chromosome_2	phytozomev13	CDS	5077400	5077500	.	+	2	ID=Cre02.g104800.t1.1.v5.5.CDS.3;Parent=Cre02.g104800.t1.1.v5.5;pacid=30786414
chromosome_2	phytozomev13	exon	5077723	5077797	.	+	.	ID=Cre02.g104800.t1.1.v5.5.exon.4;Parent=Cre02.g104800.t1.1.v5.5;pacid=30786414
chromosome_2	phytozomev13	CDS	5077723	5077797	.	+	0	ID=Cre02.g104800.t1.1.v5.5.CDS.4;Parent=Cre02.g104800.t1.1.v5.5;pacid=30786414
chromosome_2	phytozomev13	exon	5078004	5078079	.	+	.	ID=Cre02.g104800.t1.1.v5.5.exon.5;Parent=Cre02.g104800.t1.1.v5.5;pacid=30786414
chromosome_2	phytozomev13	CDS	5078004	5078079	.	+	0	ID=Cre02.g104800.t1.1.v5.5.CDS.5;Parent=Cre02.g104800.t1.1.v5.5;pacid=30786414
chromosome_2	phytozomev13	exon	5078129	5078151	.	+	.	ID=Cre02.g104800.t1.1.v5.5.exon.6;Parent=Cre02.g104800.t1.1.v5.5;pacid=30786414
chromosome_2	phytozomev13	CDS	5078129	5078151	.	+	2	ID=Cre02.g104800.t1.1.v5.5.CDS.6;Parent=Cre02.g104800.t1.1.v5.5;pacid=30786414
chromosome_2	phytozomev13	exon	5078251	5078335	.	+	.	ID=Cre02.g104800.t1.1.v5.5.exon.7;Parent=Cre02.g104800.t1.1.v5.5;pacid=30786414
chromosome_2	phytozomev13	CDS	5078251	5078335	.	+	0	ID=Cre02.g104800.t1.1.v5.5.CDS.7;Parent=Cre02.g104800.t1.1.v5.5;pacid=30786414
chromosome_2	phytozomev13	CDS	5078467	5078645	.	+	2	ID=Cre02.g104800.t1.1.v5.5.CDS.8;Parent=Cre02.g104800.t1.1.v5.5;pacid=30786414
chromosome_2	phytozomev13	exon	5078467	5079647	.	+	.	ID=Cre02.g104800.t1.1.v5.5.exon.8;Parent=Cre02.g104800.t1.1.v5.5;pacid=30786414
chromosome_2	phytozomev13	three_prime_UTR	5078646	5079647	.	+	.	ID=Cre02.g104800.t1.1.v5.5.three_prime_UTR.1;Parent=Cre02.g104800.t1.1.v5.5;pacid=30786414
###
chromosome_2	phytozomev13	gene	5079669	5082065	.	-	.	ID=Cre02.g104850.v5.5;Name=Cre02.g104850
chromosome_2	phytozomev13	mRNA	5079669	5082065	.	-	.	ID=Cre02.g104850.t1.2.v5.5;Parent=Cre02.g104850.v5.5;Name=Cre02.g104850.t1.2;pacid=30785354;longest=1
chromosome_2	phytozomev13	three_prime_UTR	5079669	5080490	.	-	.	ID=Cre02.g104850.t1.2.v5.5.three_prime_UTR.1;Parent=Cre02.g104850.t1.2.v5.5;pacid=30785354
chromosome_2	phytozomev13	exon	5079669	5080817	.	-	.	ID=Cre02.g104850.t1.2.v5.5.exon.2;Parent=Cre02.g104850.t1.2.v5.5;pacid=30785354
chromosome_2	phytozomev13	CDS	5080491	5080817	.	-	0	ID=Cre02.g104850.t1.2.v5.5.CDS.2;Parent=Cre02.g104850.t1.2.v5.5;pacid=30785354
chromosome_2	phytozomev13	CDS	5081173	5081823	.	-	0	ID=Cre02.g104850.t1.2.v5.5.CDS.1;Parent=Cre02.g104850.t1.2.v5.5;pacid=30785354
chromosome_2	phytozomev13	exon	5081173	5082065	.	-	.	ID=Cre02.g104850.t1.2.v5.5.exon.1;Parent=Cre02.g104850.t1.2.v5.5;pacid=30785354
chromosome_2	phytozomev13	five_prime_UTR	5081824	5082065	.	-	.	ID=Cre02.g104850.t1.2.v5.5.five_prime_UTR.1;Parent=Cre02.g104850.t1.2.v5.5;pacid=30785354
###
chromosome_2	phytozomev13	gene	5082232	5083335	.	-	.	ID=Cre02.g104876.v5.5;Name=Cre02.g104876
chromosome_2	phytozomev13	mRNA	5082232	5083335	.	-	.	ID=Cre02.g104876.t1.1.v5.5;Parent=Cre02.g104876.v5.5;Name=Cre02.g104876.t1.1;pacid=30785728;longest=1
chromosome_2	phytozomev13	three_prime_UTR	5082232	5082450	.	-	.	ID=Cre02.g104876.t1.1.v5.5.three_prime_UTR.1;Parent=Cre02.g104876.t1.1.v5.5;pacid=30785728
chromosome_2	phytozomev13	exon	5082232	5083335	.	-	.	ID=Cre02.g104876.t1.1.v5.5.exon.1;Parent=Cre02.g104876.t1.1.v5.5;pacid=30785728
chromosome_2	phytozomev13	CDS	5082451	5082648	.	-	0	ID=Cre02.g104876.t1.1.v5.5.CDS.1;Parent=Cre02.g104876.t1.1.v5.5;pacid=30785728
chromosome_2	phytozomev13	five_prime_UTR	5082649	5083335	.	-	.	ID=Cre02.g104876.t1.1.v5.5.five_prime_UTR.1;Parent=Cre02.g104876.t1.1.v5.5;pacid=30785728
###
chromosome_2	phytozomev13	gene	5087601	5092337	.	-	.	ID=Cre02.g104900.v5.5;Name=Cre02.g104900
chromosome_2	phytozomev13	mRNA	5087601	5092337	.	-	.	ID=Cre02.g104900.t1.2.v5.5;Parent=Cre02.g104900.v5.5;Name=Cre02.g104900.t1.2;pacid=30785589;longest=1;geneName=FAP204
chromosome_2	phytozomev13	three_prime_UTR	5087601	5088102	.	-	.	ID=Cre02.g104900.t1.2.v5.5.three_prime_UTR.1;Parent=Cre02.g104900.t1.2.v5.5;pacid=30785589
chromosome_2	phytozomev13	exon	5087601	5088171	.	-	.	ID=Cre02.g104900.t1.2.v5.5.exon.12;Parent=Cre02.g104900.t1.2.v5.5;pacid=30785589
chromosome_2	phytozomev13	CDS	5088103	5088171	.	-	0	ID=Cre02.g104900.t1.2.v5.5.CDS.12;Parent=Cre02.g104900.t1.2.v5.5;pacid=30785589
chromosome_2	phytozomev13	exon	5088358	5088461	.	-	.	ID=Cre02.g104900.t1.2.v5.5.exon.11;Parent=Cre02.g104900.t1.2.v5.5;pacid=30785589
chromosome_2	phytozomev13	CDS	5088358	5088461	.	-	2	ID=Cre02.g104900.t1.2.v5.5.CDS.11;Parent=Cre02.g104900.t1.2.v5.5;pacid=30785589
chromosome_2	phytozomev13	exon	5088707	5088839	.	-	.	ID=Cre02.g104900.t1.2.v5.5.exon.10;Parent=Cre02.g104900.t1.2.v5.5;pacid=30785589
chromosome_2	phytozomev13	CDS	5088707	5088839	.	-	0	ID=Cre02.g104900.t1.2.v5.5.CDS.10;Parent=Cre02.g104900.t1.2.v5.5;pacid=30785589
chromosome_2	phytozomev13	exon	5089068	5089120	.	-	.	ID=Cre02.g104900.t1.2.v5.5.exon.9;Parent=Cre02.g104900.t1.2.v5.5;pacid=30785589
chromosome_2	phytozomev13	CDS	5089068	5089120	.	-	2	ID=Cre02.g104900.t1.2.v5.5.CDS.9;Parent=Cre02.g104900.t1.2.v5.5;pacid=30785589
chromosome_2	phytozomev13	exon	5089340	5089409	.	-	.	ID=Cre02.g104900.t1.2.v5.5.exon.8;Parent=Cre02.g104900.t1.2.v5.5;pacid=30785589
chromosome_2	phytozomev13	CDS	5089340	5089409	.	-	0	ID=Cre02.g104900.t1.2.v5.5.CDS.8;Parent=Cre02.g104900.t1.2.v5.5;pacid=30785589
chromosome_2	phytozomev13	exon	5089521	5089591	.	-	.	ID=Cre02.g104900.t1.2.v5.5.exon.7;Parent=Cre02.g104900.t1.2.v5.5;pacid=30785589
chromosome_2	phytozomev13	CDS	5089521	5089591	.	-	2	ID=Cre02.g104900.t1.2.v5.5.CDS.7;Parent=Cre02.g104900.t1.2.v5.5;pacid=30785589
chromosome_2	phytozomev13	exon	5089754	5089844	.	-	.	ID=Cre02.g104900.t1.2.v5.5.exon.6;Parent=Cre02.g104900.t1.2.v5.5;pacid=30785589
chromosome_2	phytozomev13	CDS	5089754	5089844	.	-	0	ID=Cre02.g104900.t1.2.v5.5.CDS.6;Parent=Cre02.g104900.t1.2.v5.5;pacid=30785589
chromosome_2	phytozomev13	exon	5090072	5090229	.	-	.	ID=Cre02.g104900.t1.2.v5.5.exon.5;Parent=Cre02.g104900.t1.2.v5.5;pacid=30785589
chromosome_2	phytozomev13	CDS	5090072	5090229	.	-	2	ID=Cre02.g104900.t1.2.v5.5.CDS.5;Parent=Cre02.g104900.t1.2.v5.5;pacid=30785589
chromosome_2	phytozomev13	exon	5090680	5090821	.	-	.	ID=Cre02.g104900.t1.2.v5.5.exon.4;Parent=Cre02.g104900.t1.2.v5.5;pacid=30785589
chromosome_2	phytozomev13	CDS	5090680	5090821	.	-	0	ID=Cre02.g104900.t1.2.v5.5.CDS.4;Parent=Cre02.g104900.t1.2.v5.5;pacid=30785589
chromosome_2	phytozomev13	exon	5091537	5091675	.	-	.	ID=Cre02.g104900.t1.2.v5.5.exon.3;Parent=Cre02.g104900.t1.2.v5.5;pacid=30785589
chromosome_2	phytozomev13	CDS	5091537	5091675	.	-	1	ID=Cre02.g104900.t1.2.v5.5.CDS.3;Parent=Cre02.g104900.t1.2.v5.5;pacid=30785589
chromosome_2	phytozomev13	exon	5091976	5092043	.	-	.	ID=Cre02.g104900.t1.2.v5.5.exon.2;Parent=Cre02.g104900.t1.2.v5.5;pacid=30785589
chromosome_2	phytozomev13	CDS	5091976	5092043	.	-	0	ID=Cre02.g104900.t1.2.v5.5.CDS.2;Parent=Cre02.g104900.t1.2.v5.5;pacid=30785589
chromosome_2	phytozomev13	CDS	5092137	5092214	.	-	0	ID=Cre02.g104900.t1.2.v5.5.CDS.1;Parent=Cre02.g104900.t1.2.v5.5;pacid=30785589
chromosome_2	phytozomev13	exon	5092137	5092337	.	-	.	ID=Cre02.g104900.t1.2.v5.5.exon.1;Parent=Cre02.g104900.t1.2.v5.5;pacid=30785589
chromosome_2	phytozomev13	five_prime_UTR	5092215	5092337	.	-	.	ID=Cre02.g104900.t1.2.v5.5.five_prime_UTR.1;Parent=Cre02.g104900.t1.2.v5.5;pacid=30785589
###
chromosome_2	phytozomev13	gene	5092709	5100875	.	-	.	ID=Cre02.g104950.v5.5;Name=Cre02.g104950
chromosome_2	phytozomev13	mRNA	5092709	5100875	.	-	.	ID=Cre02.g104950.t1.1.v5.5;Parent=Cre02.g104950.v5.5;Name=Cre02.g104950.t1.1;pacid=30786212;longest=1
chromosome_2	phytozomev13	three_prime_UTR	5092709	5094103	.	-	.	ID=Cre02.g104950.t1.1.v5.5.three_prime_UTR.1;Parent=Cre02.g104950.t1.1.v5.5;pacid=30786212
chromosome_2	phytozomev13	exon	5092709	5094674	.	-	.	ID=Cre02.g104950.t1.1.v5.5.exon.13;Parent=Cre02.g104950.t1.1.v5.5;pacid=30786212
chromosome_2	phytozomev13	CDS	5094104	5094674	.	-	1	ID=Cre02.g104950.t1.1.v5.5.CDS.13;Parent=Cre02.g104950.t1.1.v5.5;pacid=30786212
chromosome_2	phytozomev13	exon	5094781	5095064	.	-	.	ID=Cre02.g104950.t1.1.v5.5.exon.12;Parent=Cre02.g104950.t1.1.v5.5;pacid=30786212
chromosome_2	phytozomev13	CDS	5094781	5095064	.	-	0	ID=Cre02.g104950.t1.1.v5.5.CDS.12;Parent=Cre02.g104950.t1.1.v5.5;pacid=30786212
chromosome_2	phytozomev13	exon	5095179	5095265	.	-	.	ID=Cre02.g104950.t1.1.v5.5.exon.11;Parent=Cre02.g104950.t1.1.v5.5;pacid=30786212
chromosome_2	phytozomev13	CDS	5095179	5095265	.	-	0	ID=Cre02.g104950.t1.1.v5.5.CDS.11;Parent=Cre02.g104950.t1.1.v5.5;pacid=30786212
chromosome_2	phytozomev13	exon	5095390	5095845	.	-	.	ID=Cre02.g104950.t1.1.v5.5.exon.10;Parent=Cre02.g104950.t1.1.v5.5;pacid=30786212
chromosome_2	phytozomev13	CDS	5095390	5095845	.	-	0	ID=Cre02.g104950.t1.1.v5.5.CDS.10;Parent=Cre02.g104950.t1.1.v5.5;pacid=30786212
chromosome_2	phytozomev13	exon	5096131	5096322	.	-	.	ID=Cre02.g104950.t1.1.v5.5.exon.9;Parent=Cre02.g104950.t1.1.v5.5;pacid=30786212
chromosome_2	phytozomev13	CDS	5096131	5096322	.	-	0	ID=Cre02.g104950.t1.1.v5.5.CDS.9;Parent=Cre02.g104950.t1.1.v5.5;pacid=30786212
chromosome_2	phytozomev13	exon	5096520	5096654	.	-	.	ID=Cre02.g104950.t1.1.v5.5.exon.8;Parent=Cre02.g104950.t1.1.v5.5;pacid=30786212
chromosome_2	phytozomev13	CDS	5096520	5096654	.	-	0	ID=Cre02.g104950.t1.1.v5.5.CDS.8;Parent=Cre02.g104950.t1.1.v5.5;pacid=30786212
chromosome_2	phytozomev13	exon	5098160	5098225	.	-	.	ID=Cre02.g104950.t1.1.v5.5.exon.7;Parent=Cre02.g104950.t1.1.v5.5;pacid=30786212
chromosome_2	phytozomev13	CDS	5098160	5098225	.	-	0	ID=Cre02.g104950.t1.1.v5.5.CDS.7;Parent=Cre02.g104950.t1.1.v5.5;pacid=30786212
chromosome_2	phytozomev13	exon	5098403	5098556	.	-	.	ID=Cre02.g104950.t1.1.v5.5.exon.6;Parent=Cre02.g104950.t1.1.v5.5;pacid=30786212
chromosome_2	phytozomev13	CDS	5098403	5098556	.	-	1	ID=Cre02.g104950.t1.1.v5.5.CDS.6;Parent=Cre02.g104950.t1.1.v5.5;pacid=30786212
chromosome_2	phytozomev13	exon	5098672	5098811	.	-	.	ID=Cre02.g104950.t1.1.v5.5.exon.5;Parent=Cre02.g104950.t1.1.v5.5;pacid=30786212
chromosome_2	phytozomev13	CDS	5098672	5098811	.	-	0	ID=Cre02.g104950.t1.1.v5.5.CDS.5;Parent=Cre02.g104950.t1.1.v5.5;pacid=30786212
chromosome_2	phytozomev13	exon	5098949	5099362	.	-	.	ID=Cre02.g104950.t1.1.v5.5.exon.4;Parent=Cre02.g104950.t1.1.v5.5;pacid=30786212
chromosome_2	phytozomev13	CDS	5098949	5099362	.	-	0	ID=Cre02.g104950.t1.1.v5.5.CDS.4;Parent=Cre02.g104950.t1.1.v5.5;pacid=30786212
chromosome_2	phytozomev13	exon	5099561	5099689	.	-	.	ID=Cre02.g104950.t1.1.v5.5.exon.3;Parent=Cre02.g104950.t1.1.v5.5;pacid=30786212
chromosome_2	phytozomev13	CDS	5099561	5099689	.	-	0	ID=Cre02.g104950.t1.1.v5.5.CDS.3;Parent=Cre02.g104950.t1.1.v5.5;pacid=30786212
chromosome_2	phytozomev13	exon	5099819	5100268	.	-	.	ID=Cre02.g104950.t1.1.v5.5.exon.2;Parent=Cre02.g104950.t1.1.v5.5;pacid=30786212
chromosome_2	phytozomev13	CDS	5099819	5100268	.	-	0	ID=Cre02.g104950.t1.1.v5.5.CDS.2;Parent=Cre02.g104950.t1.1.v5.5;pacid=30786212
chromosome_2	phytozomev13	CDS	5100414	5100680	.	-	0	ID=Cre02.g104950.t1.1.v5.5.CDS.1;Parent=Cre02.g104950.t1.1.v5.5;pacid=30786212
chromosome_2	phytozomev13	exon	5100414	5100875	.	-	.	ID=Cre02.g104950.t1.1.v5.5.exon.1;Parent=Cre02.g104950.t1.1.v5.5;pacid=30786212
chromosome_2	phytozomev13	five_prime_UTR	5100681	5100875	.	-	.	ID=Cre02.g104950.t1.1.v5.5.five_prime_UTR.1;Parent=Cre02.g104950.t1.1.v5.5;pacid=30786212
###
chromosome_2	phytozomev13	gene	5100982	5109905	.	-	.	ID=Cre02.g104951.v5.5;Name=Cre02.g104951
chromosome_2	phytozomev13	mRNA	5100982	5109905	.	-	.	ID=Cre02.g104951.t1.2.v5.5;Parent=Cre02.g104951.v5.5;Name=Cre02.g104951.t1.2;pacid=30784846;longest=1
chromosome_2	phytozomev13	three_prime_UTR	5100982	5101284	.	-	.	ID=Cre02.g104951.t1.2.v5.5.three_prime_UTR.1;Parent=Cre02.g104951.t1.2.v5.5;pacid=30784846
chromosome_2	phytozomev13	exon	5100982	5102178	.	-	.	ID=Cre02.g104951.t1.2.v5.5.exon.17;Parent=Cre02.g104951.t1.2.v5.5;pacid=30784846
chromosome_2	phytozomev13	CDS	5101285	5102178	.	-	0	ID=Cre02.g104951.t1.2.v5.5.CDS.17;Parent=Cre02.g104951.t1.2.v5.5;pacid=30784846
chromosome_2	phytozomev13	exon	5102308	5103267	.	-	.	ID=Cre02.g104951.t1.2.v5.5.exon.16;Parent=Cre02.g104951.t1.2.v5.5;pacid=30784846
chromosome_2	phytozomev13	CDS	5102308	5103267	.	-	0	ID=Cre02.g104951.t1.2.v5.5.CDS.16;Parent=Cre02.g104951.t1.2.v5.5;pacid=30784846
chromosome_2	phytozomev13	exon	5103756	5103818	.	-	.	ID=Cre02.g104951.t1.2.v5.5.exon.15;Parent=Cre02.g104951.t1.2.v5.5;pacid=30784846
chromosome_2	phytozomev13	CDS	5103756	5103818	.	-	0	ID=Cre02.g104951.t1.2.v5.5.CDS.15;Parent=Cre02.g104951.t1.2.v5.5;pacid=30784846
chromosome_2	phytozomev13	exon	5103912	5103947	.	-	.	ID=Cre02.g104951.t1.2.v5.5.exon.14;Parent=Cre02.g104951.t1.2.v5.5;pacid=30784846
chromosome_2	phytozomev13	CDS	5103912	5103947	.	-	0	ID=Cre02.g104951.t1.2.v5.5.CDS.14;Parent=Cre02.g104951.t1.2.v5.5;pacid=30784846
chromosome_2	phytozomev13	exon	5104167	5104460	.	-	.	ID=Cre02.g104951.t1.2.v5.5.exon.13;Parent=Cre02.g104951.t1.2.v5.5;pacid=30784846
chromosome_2	phytozomev13	CDS	5104167	5104460	.	-	0	ID=Cre02.g104951.t1.2.v5.5.CDS.13;Parent=Cre02.g104951.t1.2.v5.5;pacid=30784846
chromosome_2	phytozomev13	exon	5104622	5104834	.	-	.	ID=Cre02.g104951.t1.2.v5.5.exon.12;Parent=Cre02.g104951.t1.2.v5.5;pacid=30784846
chromosome_2	phytozomev13	CDS	5104622	5104834	.	-	0	ID=Cre02.g104951.t1.2.v5.5.CDS.12;Parent=Cre02.g104951.t1.2.v5.5;pacid=30784846
chromosome_2	phytozomev13	exon	5104980	5105063	.	-	.	ID=Cre02.g104951.t1.2.v5.5.exon.11;Parent=Cre02.g104951.t1.2.v5.5;pacid=30784846
chromosome_2	phytozomev13	CDS	5104980	5105063	.	-	0	ID=Cre02.g104951.t1.2.v5.5.CDS.11;Parent=Cre02.g104951.t1.2.v5.5;pacid=30784846
chromosome_2	phytozomev13	exon	5105234	5105275	.	-	.	ID=Cre02.g104951.t1.2.v5.5.exon.10;Parent=Cre02.g104951.t1.2.v5.5;pacid=30784846
chromosome_2	phytozomev13	CDS	5105234	5105275	.	-	0	ID=Cre02.g104951.t1.2.v5.5.CDS.10;Parent=Cre02.g104951.t1.2.v5.5;pacid=30784846
chromosome_2	phytozomev13	exon	5105409	5105453	.	-	.	ID=Cre02.g104951.t1.2.v5.5.exon.9;Parent=Cre02.g104951.t1.2.v5.5;pacid=30784846
chromosome_2	phytozomev13	CDS	5105409	5105453	.	-	0	ID=Cre02.g104951.t1.2.v5.5.CDS.9;Parent=Cre02.g104951.t1.2.v5.5;pacid=30784846
chromosome_2	phytozomev13	exon	5105565	5105729	.	-	.	ID=Cre02.g104951.t1.2.v5.5.exon.8;Parent=Cre02.g104951.t1.2.v5.5;pacid=30784846
chromosome_2	phytozomev13	CDS	5105565	5105729	.	-	0	ID=Cre02.g104951.t1.2.v5.5.CDS.8;Parent=Cre02.g104951.t1.2.v5.5;pacid=30784846
chromosome_2	phytozomev13	exon	5106018	5107379	.	-	.	ID=Cre02.g104951.t1.2.v5.5.exon.7;Parent=Cre02.g104951.t1.2.v5.5;pacid=30784846
chromosome_2	phytozomev13	CDS	5106018	5107379	.	-	0	ID=Cre02.g104951.t1.2.v5.5.CDS.7;Parent=Cre02.g104951.t1.2.v5.5;pacid=30784846
chromosome_2	phytozomev13	exon	5107499	5108225	.	-	.	ID=Cre02.g104951.t1.2.v5.5.exon.6;Parent=Cre02.g104951.t1.2.v5.5;pacid=30784846
chromosome_2	phytozomev13	CDS	5107499	5108225	.	-	1	ID=Cre02.g104951.t1.2.v5.5.CDS.6;Parent=Cre02.g104951.t1.2.v5.5;pacid=30784846
chromosome_2	phytozomev13	exon	5108339	5108469	.	-	.	ID=Cre02.g104951.t1.2.v5.5.exon.5;Parent=Cre02.g104951.t1.2.v5.5;pacid=30784846
chromosome_2	phytozomev13	CDS	5108339	5108469	.	-	0	ID=Cre02.g104951.t1.2.v5.5.CDS.5;Parent=Cre02.g104951.t1.2.v5.5;pacid=30784846
chromosome_2	phytozomev13	exon	5108578	5108642	.	-	.	ID=Cre02.g104951.t1.2.v5.5.exon.4;Parent=Cre02.g104951.t1.2.v5.5;pacid=30784846
chromosome_2	phytozomev13	CDS	5108578	5108642	.	-	2	ID=Cre02.g104951.t1.2.v5.5.CDS.4;Parent=Cre02.g104951.t1.2.v5.5;pacid=30784846
chromosome_2	phytozomev13	exon	5108744	5109105	.	-	.	ID=Cre02.g104951.t1.2.v5.5.exon.3;Parent=Cre02.g104951.t1.2.v5.5;pacid=30784846
chromosome_2	phytozomev13	CDS	5108744	5109105	.	-	1	ID=Cre02.g104951.t1.2.v5.5.CDS.3;Parent=Cre02.g104951.t1.2.v5.5;pacid=30784846
chromosome_2	phytozomev13	exon	5109227	5109321	.	-	.	ID=Cre02.g104951.t1.2.v5.5.exon.2;Parent=Cre02.g104951.t1.2.v5.5;pacid=30784846
chromosome_2	phytozomev13	CDS	5109227	5109321	.	-	0	ID=Cre02.g104951.t1.2.v5.5.CDS.2;Parent=Cre02.g104951.t1.2.v5.5;pacid=30784846
chromosome_2	phytozomev13	CDS	5109575	5109760	.	-	0	ID=Cre02.g104951.t1.2.v5.5.CDS.1;Parent=Cre02.g104951.t1.2.v5.5;pacid=30784846
chromosome_2	phytozomev13	exon	5109575	5109905	.	-	.	ID=Cre02.g104951.t1.2.v5.5.exon.1;Parent=Cre02.g104951.t1.2.v5.5;pacid=30784846
chromosome_2	phytozomev13	five_prime_UTR	5109761	5109905	.	-	.	ID=Cre02.g104951.t1.2.v5.5.five_prime_UTR.1;Parent=Cre02.g104951.t1.2.v5.5;pacid=30784846
###
chromosome_2	AUGUSTUS	gene	5109889	5110665	0.44	-	.	ID=g10447
chromosome_2	AUGUSTUS	mRNA	5109889	5110665	0.44	-	.	ID=g10447.t1;Parent=g10447
chromosome_2	AUGUSTUS	CDS	5109889	5109943	0.45	-	1	ID=g10447.t1.CDS1;Parent=g10447.t1
chromosome_2	AUGUSTUS	exon	5109889	5109943	.	-	.	ID=g10447.t1.exon1;Parent=g10447.t1
chromosome_2	AUGUSTUS	CDS	5110383	5110554	0.98	-	2	ID=g10447.t1.CDS2;Parent=g10447.t1
chromosome_2	AUGUSTUS	exon	5110383	5110554	.	-	.	ID=g10447.t1.exon2;Parent=g10447.t1
chromosome_2	AUGUSTUS	CDS	5110656	5110665	1	-	0	ID=g10447.t1.CDS3;Parent=g10447.t1
chromosome_2	AUGUSTUS	exon	5110656	5110665	.	-	.	ID=g10447.t1.exon3;Parent=g10447.t1
###
chromosome_2	phytozomev13	gene	5111226	5119877	.	+	.	ID=Cre02.g105000.v5.5;Name=Cre02.g105000
chromosome_2	phytozomev13	mRNA	5111226	5119877	.	+	.	ID=Cre02.g105000.t1.1.v5.5;Parent=Cre02.g105000.v5.5;Name=Cre02.g105000.t1.1;pacid=30785131;longest=1
chromosome_2	phytozomev13	five_prime_UTR	5111226	5111914	.	+	.	ID=Cre02.g105000.t1.1.v5.5.five_prime_UTR.1;Parent=Cre02.g105000.t1.1.v5.5;pacid=30785131
chromosome_2	phytozomev13	exon	5111226	5111959	.	+	.	ID=Cre02.g105000.t1.1.v5.5.exon.1;Parent=Cre02.g105000.t1.1.v5.5;pacid=30785131
chromosome_2	phytozomev13	CDS	5111915	5111959	.	+	0	ID=Cre02.g105000.t1.1.v5.5.CDS.1;Parent=Cre02.g105000.t1.1.v5.5;pacid=30785131
chromosome_2	phytozomev13	exon	5114003	5114164	.	+	.	ID=Cre02.g105000.t1.1.v5.5.exon.2;Parent=Cre02.g105000.t1.1.v5.5;pacid=30785131
chromosome_2	phytozomev13	CDS	5114003	5114164	.	+	0	ID=Cre02.g105000.t1.1.v5.5.CDS.2;Parent=Cre02.g105000.t1.1.v5.5;pacid=30785131
chromosome_2	phytozomev13	exon	5114503	5115132	.	+	.	ID=Cre02.g105000.t1.1.v5.5.exon.3;Parent=Cre02.g105000.t1.1.v5.5;pacid=30785131
chromosome_2	phytozomev13	CDS	5114503	5115132	.	+	0	ID=Cre02.g105000.t1.1.v5.5.CDS.3;Parent=Cre02.g105000.t1.1.v5.5;pacid=30785131
chromosome_2	phytozomev13	exon	5115333	5115438	.	+	.	ID=Cre02.g105000.t1.1.v5.5.exon.4;Parent=Cre02.g105000.t1.1.v5.5;pacid=30785131
chromosome_2	phytozomev13	CDS	5115333	5115438	.	+	0	ID=Cre02.g105000.t1.1.v5.5.CDS.4;Parent=Cre02.g105000.t1.1.v5.5;pacid=30785131
chromosome_2	phytozomev13	exon	5115732	5115773	.	+	.	ID=Cre02.g105000.t1.1.v5.5.exon.5;Parent=Cre02.g105000.t1.1.v5.5;pacid=30785131
chromosome_2	phytozomev13	CDS	5115732	5115773	.	+	2	ID=Cre02.g105000.t1.1.v5.5.CDS.5;Parent=Cre02.g105000.t1.1.v5.5;pacid=30785131
chromosome_2	phytozomev13	exon	5115921	5116519	.	+	.	ID=Cre02.g105000.t1.1.v5.5.exon.6;Parent=Cre02.g105000.t1.1.v5.5;pacid=30785131
chromosome_2	phytozomev13	CDS	5115921	5116519	.	+	2	ID=Cre02.g105000.t1.1.v5.5.CDS.6;Parent=Cre02.g105000.t1.1.v5.5;pacid=30785131
chromosome_2	phytozomev13	exon	5116763	5117613	.	+	.	ID=Cre02.g105000.t1.1.v5.5.exon.7;Parent=Cre02.g105000.t1.1.v5.5;pacid=30785131
chromosome_2	phytozomev13	CDS	5116763	5117613	.	+	0	ID=Cre02.g105000.t1.1.v5.5.CDS.7;Parent=Cre02.g105000.t1.1.v5.5;pacid=30785131
chromosome_2	phytozomev13	exon	5117800	5118121	.	+	.	ID=Cre02.g105000.t1.1.v5.5.exon.8;Parent=Cre02.g105000.t1.1.v5.5;pacid=30785131
chromosome_2	phytozomev13	CDS	5117800	5118121	.	+	1	ID=Cre02.g105000.t1.1.v5.5.CDS.8;Parent=Cre02.g105000.t1.1.v5.5;pacid=30785131
chromosome_2	phytozomev13	CDS	5118328	5118732	.	+	0	ID=Cre02.g105000.t1.1.v5.5.CDS.9;Parent=Cre02.g105000.t1.1.v5.5;pacid=30785131
chromosome_2	phytozomev13	exon	5118328	5119877	.	+	.	ID=Cre02.g105000.t1.1.v5.5.exon.9;Parent=Cre02.g105000.t1.1.v5.5;pacid=30785131
chromosome_2	phytozomev13	three_prime_UTR	5118733	5119877	.	+	.	ID=Cre02.g105000.t1.1.v5.5.three_prime_UTR.1;Parent=Cre02.g105000.t1.1.v5.5;pacid=30785131
###
chromosome_2	phytozomev13	gene	5121120	5124135	.	-	.	ID=Cre02.g105050.v5.5;Name=Cre02.g105050
chromosome_2	phytozomev13	mRNA	5121120	5124135	.	-	.	ID=Cre02.g105050.t1.1.v5.5;Parent=Cre02.g105050.v5.5;Name=Cre02.g105050.t1.1;pacid=30785583;longest=1
chromosome_2	phytozomev13	three_prime_UTR	5121120	5121412	.	-	.	ID=Cre02.g105050.t1.1.v5.5.three_prime_UTR.1;Parent=Cre02.g105050.t1.1.v5.5;pacid=30785583
chromosome_2	phytozomev13	exon	5121120	5121813	.	-	.	ID=Cre02.g105050.t1.1.v5.5.exon.7;Parent=Cre02.g105050.t1.1.v5.5;pacid=30785583
chromosome_2	phytozomev13	CDS	5121413	5121813	.	-	2	ID=Cre02.g105050.t1.1.v5.5.CDS.7;Parent=Cre02.g105050.t1.1.v5.5;pacid=30785583
chromosome_2	phytozomev13	exon	5122025	5122160	.	-	.	ID=Cre02.g105050.t1.1.v5.5.exon.6;Parent=Cre02.g105050.t1.1.v5.5;pacid=30785583
chromosome_2	phytozomev13	CDS	5122025	5122160	.	-	0	ID=Cre02.g105050.t1.1.v5.5.CDS.6;Parent=Cre02.g105050.t1.1.v5.5;pacid=30785583
chromosome_2	phytozomev13	exon	5122532	5122689	.	-	.	ID=Cre02.g105050.t1.1.v5.5.exon.5;Parent=Cre02.g105050.t1.1.v5.5;pacid=30785583
chromosome_2	phytozomev13	CDS	5122532	5122689	.	-	2	ID=Cre02.g105050.t1.1.v5.5.CDS.5;Parent=Cre02.g105050.t1.1.v5.5;pacid=30785583
chromosome_2	phytozomev13	exon	5122883	5123039	.	-	.	ID=Cre02.g105050.t1.1.v5.5.exon.4;Parent=Cre02.g105050.t1.1.v5.5;pacid=30785583
chromosome_2	phytozomev13	CDS	5122883	5123039	.	-	0	ID=Cre02.g105050.t1.1.v5.5.CDS.4;Parent=Cre02.g105050.t1.1.v5.5;pacid=30785583
chromosome_2	phytozomev13	exon	5123244	5123557	.	-	.	ID=Cre02.g105050.t1.1.v5.5.exon.3;Parent=Cre02.g105050.t1.1.v5.5;pacid=30785583
chromosome_2	phytozomev13	CDS	5123244	5123557	.	-	2	ID=Cre02.g105050.t1.1.v5.5.CDS.3;Parent=Cre02.g105050.t1.1.v5.5;pacid=30785583
chromosome_2	phytozomev13	exon	5123653	5123746	.	-	.	ID=Cre02.g105050.t1.1.v5.5.exon.2;Parent=Cre02.g105050.t1.1.v5.5;pacid=30785583
chromosome_2	phytozomev13	CDS	5123653	5123746	.	-	0	ID=Cre02.g105050.t1.1.v5.5.CDS.2;Parent=Cre02.g105050.t1.1.v5.5;pacid=30785583
chromosome_2	phytozomev13	CDS	5123851	5123904	.	-	0	ID=Cre02.g105050.t1.1.v5.5.CDS.1;Parent=Cre02.g105050.t1.1.v5.5;pacid=30785583
chromosome_2	phytozomev13	exon	5123851	5124135	.	-	.	ID=Cre02.g105050.t1.1.v5.5.exon.1;Parent=Cre02.g105050.t1.1.v5.5;pacid=30785583
chromosome_2	phytozomev13	five_prime_UTR	5123905	5124135	.	-	.	ID=Cre02.g105050.t1.1.v5.5.five_prime_UTR.1;Parent=Cre02.g105050.t1.1.v5.5;pacid=30785583
###
chromosome_2	phytozomev13	gene	5127253	5129037	.	+	.	ID=Cre02.g105100.v5.5;Name=Cre02.g105100
chromosome_2	phytozomev13	mRNA	5127253	5129037	.	+	.	ID=Cre02.g105100.t1.2.v5.5;Parent=Cre02.g105100.v5.5;Name=Cre02.g105100.t1.2;pacid=30786127;longest=1
chromosome_2	phytozomev13	exon	5127253	5127391	.	+	.	ID=Cre02.g105100.t1.2.v5.5.exon.1;Parent=Cre02.g105100.t1.2.v5.5;pacid=30786127
chromosome_2	phytozomev13	five_prime_UTR	5127253	5127391	.	+	.	ID=Cre02.g105100.t1.2.v5.5.five_prime_UTR.1;Parent=Cre02.g105100.t1.2.v5.5;pacid=30786127
chromosome_2	phytozomev13	five_prime_UTR	5127715	5127766	.	+	.	ID=Cre02.g105100.t1.2.v5.5.five_prime_UTR.2;Parent=Cre02.g105100.t1.2.v5.5;pacid=30786127
chromosome_2	phytozomev13	exon	5127715	5129037	.	+	.	ID=Cre02.g105100.t1.2.v5.5.exon.2;Parent=Cre02.g105100.t1.2.v5.5;pacid=30786127
chromosome_2	phytozomev13	CDS	5127767	5127988	.	+	0	ID=Cre02.g105100.t1.2.v5.5.CDS.1;Parent=Cre02.g105100.t1.2.v5.5;pacid=30786127
chromosome_2	phytozomev13	three_prime_UTR	5127989	5129037	.	+	.	ID=Cre02.g105100.t1.2.v5.5.three_prime_UTR.1;Parent=Cre02.g105100.t1.2.v5.5;pacid=30786127
###
chromosome_2	phytozomev13	gene	5129124	5133395	.	-	.	ID=Cre02.g105150.v5.5;Name=Cre02.g105150
chromosome_2	phytozomev13	mRNA	5129124	5133395	.	-	.	ID=Cre02.g105150.t1.1.v5.5;Parent=Cre02.g105150.v5.5;Name=Cre02.g105150.t1.1;pacid=30785104;longest=1
chromosome_2	phytozomev13	three_prime_UTR	5129124	5129435	.	-	.	ID=Cre02.g105150.t1.1.v5.5.three_prime_UTR.1;Parent=Cre02.g105150.t1.1.v5.5;pacid=30785104
chromosome_2	phytozomev13	exon	5129124	5129637	.	-	.	ID=Cre02.g105150.t1.1.v5.5.exon.10;Parent=Cre02.g105150.t1.1.v5.5;pacid=30785104
chromosome_2	phytozomev13	CDS	5129436	5129637	.	-	1	ID=Cre02.g105150.t1.1.v5.5.CDS.10;Parent=Cre02.g105150.t1.1.v5.5;pacid=30785104
chromosome_2	phytozomev13	exon	5129791	5129924	.	-	.	ID=Cre02.g105150.t1.1.v5.5.exon.9;Parent=Cre02.g105150.t1.1.v5.5;pacid=30785104
chromosome_2	phytozomev13	CDS	5129791	5129924	.	-	0	ID=Cre02.g105150.t1.1.v5.5.CDS.9;Parent=Cre02.g105150.t1.1.v5.5;pacid=30785104
chromosome_2	phytozomev13	exon	5130097	5130165	.	-	.	ID=Cre02.g105150.t1.1.v5.5.exon.8;Parent=Cre02.g105150.t1.1.v5.5;pacid=30785104
chromosome_2	phytozomev13	CDS	5130097	5130165	.	-	0	ID=Cre02.g105150.t1.1.v5.5.CDS.8;Parent=Cre02.g105150.t1.1.v5.5;pacid=30785104
chromosome_2	phytozomev13	exon	5130469	5130819	.	-	.	ID=Cre02.g105150.t1.1.v5.5.exon.7;Parent=Cre02.g105150.t1.1.v5.5;pacid=30785104
chromosome_2	phytozomev13	CDS	5130469	5130819	.	-	0	ID=Cre02.g105150.t1.1.v5.5.CDS.7;Parent=Cre02.g105150.t1.1.v5.5;pacid=30785104
chromosome_2	phytozomev13	exon	5130939	5131046	.	-	.	ID=Cre02.g105150.t1.1.v5.5.exon.6;Parent=Cre02.g105150.t1.1.v5.5;pacid=30785104
chromosome_2	phytozomev13	CDS	5130939	5131046	.	-	0	ID=Cre02.g105150.t1.1.v5.5.CDS.6;Parent=Cre02.g105150.t1.1.v5.5;pacid=30785104
chromosome_2	phytozomev13	exon	5131330	5131392	.	-	.	ID=Cre02.g105150.t1.1.v5.5.exon.5;Parent=Cre02.g105150.t1.1.v5.5;pacid=30785104
chromosome_2	phytozomev13	CDS	5131330	5131392	.	-	0	ID=Cre02.g105150.t1.1.v5.5.CDS.5;Parent=Cre02.g105150.t1.1.v5.5;pacid=30785104
chromosome_2	phytozomev13	exon	5131552	5131727	.	-	.	ID=Cre02.g105150.t1.1.v5.5.exon.4;Parent=Cre02.g105150.t1.1.v5.5;pacid=30785104
chromosome_2	phytozomev13	CDS	5131552	5131727	.	-	2	ID=Cre02.g105150.t1.1.v5.5.CDS.4;Parent=Cre02.g105150.t1.1.v5.5;pacid=30785104
chromosome_2	phytozomev13	exon	5131901	5132419	.	-	.	ID=Cre02.g105150.t1.1.v5.5.exon.3;Parent=Cre02.g105150.t1.1.v5.5;pacid=30785104
chromosome_2	phytozomev13	CDS	5131901	5132419	.	-	2	ID=Cre02.g105150.t1.1.v5.5.CDS.3;Parent=Cre02.g105150.t1.1.v5.5;pacid=30785104
chromosome_2	phytozomev13	exon	5132551	5132671	.	-	.	ID=Cre02.g105150.t1.1.v5.5.exon.2;Parent=Cre02.g105150.t1.1.v5.5;pacid=30785104
chromosome_2	phytozomev13	CDS	5132551	5132671	.	-	0	ID=Cre02.g105150.t1.1.v5.5.CDS.2;Parent=Cre02.g105150.t1.1.v5.5;pacid=30785104
chromosome_2	phytozomev13	CDS	5132883	5133284	.	-	0	ID=Cre02.g105150.t1.1.v5.5.CDS.1;Parent=Cre02.g105150.t1.1.v5.5;pacid=30785104
chromosome_2	phytozomev13	exon	5132883	5133395	.	-	.	ID=Cre02.g105150.t1.1.v5.5.exon.1;Parent=Cre02.g105150.t1.1.v5.5;pacid=30785104
chromosome_2	phytozomev13	five_prime_UTR	5133285	5133395	.	-	.	ID=Cre02.g105150.t1.1.v5.5.five_prime_UTR.1;Parent=Cre02.g105150.t1.1.v5.5;pacid=30785104
###
chromosome_2	phytozomev13	gene	5133543	5137627	.	+	.	ID=Cre02.g105200.v5.5;Name=Cre02.g105200
chromosome_2	phytozomev13	mRNA	5133543	5137627	.	+	.	ID=Cre02.g105200.t1.2.v5.5;Parent=Cre02.g105200.v5.5;Name=Cre02.g105200.t1.2;pacid=30786070;longest=1
chromosome_2	phytozomev13	five_prime_UTR	5133543	5133647	.	+	.	ID=Cre02.g105200.t1.2.v5.5.five_prime_UTR.1;Parent=Cre02.g105200.t1.2.v5.5;pacid=30786070
chromosome_2	phytozomev13	exon	5133543	5133711	.	+	.	ID=Cre02.g105200.t1.2.v5.5.exon.1;Parent=Cre02.g105200.t1.2.v5.5;pacid=30786070
chromosome_2	phytozomev13	CDS	5133648	5133711	.	+	0	ID=Cre02.g105200.t1.2.v5.5.CDS.1;Parent=Cre02.g105200.t1.2.v5.5;pacid=30786070
chromosome_2	phytozomev13	exon	5133773	5133888	.	+	.	ID=Cre02.g105200.t1.2.v5.5.exon.2;Parent=Cre02.g105200.t1.2.v5.5;pacid=30786070
chromosome_2	phytozomev13	CDS	5133773	5133888	.	+	2	ID=Cre02.g105200.t1.2.v5.5.CDS.2;Parent=Cre02.g105200.t1.2.v5.5;pacid=30786070
chromosome_2	phytozomev13	exon	5134266	5134448	.	+	.	ID=Cre02.g105200.t1.2.v5.5.exon.3;Parent=Cre02.g105200.t1.2.v5.5;pacid=30786070
chromosome_2	phytozomev13	CDS	5134266	5134448	.	+	0	ID=Cre02.g105200.t1.2.v5.5.CDS.3;Parent=Cre02.g105200.t1.2.v5.5;pacid=30786070
chromosome_2	phytozomev13	exon	5134852	5135032	.	+	.	ID=Cre02.g105200.t1.2.v5.5.exon.4;Parent=Cre02.g105200.t1.2.v5.5;pacid=30786070
chromosome_2	phytozomev13	CDS	5134852	5135032	.	+	0	ID=Cre02.g105200.t1.2.v5.5.CDS.4;Parent=Cre02.g105200.t1.2.v5.5;pacid=30786070
chromosome_2	phytozomev13	exon	5135197	5135336	.	+	.	ID=Cre02.g105200.t1.2.v5.5.exon.5;Parent=Cre02.g105200.t1.2.v5.5;pacid=30786070
chromosome_2	phytozomev13	CDS	5135197	5135336	.	+	2	ID=Cre02.g105200.t1.2.v5.5.CDS.5;Parent=Cre02.g105200.t1.2.v5.5;pacid=30786070
chromosome_2	phytozomev13	exon	5135511	5135765	.	+	.	ID=Cre02.g105200.t1.2.v5.5.exon.6;Parent=Cre02.g105200.t1.2.v5.5;pacid=30786070
chromosome_2	phytozomev13	CDS	5135511	5135765	.	+	0	ID=Cre02.g105200.t1.2.v5.5.CDS.6;Parent=Cre02.g105200.t1.2.v5.5;pacid=30786070
chromosome_2	phytozomev13	exon	5135987	5136100	.	+	.	ID=Cre02.g105200.t1.2.v5.5.exon.7;Parent=Cre02.g105200.t1.2.v5.5;pacid=30786070
chromosome_2	phytozomev13	CDS	5135987	5136100	.	+	0	ID=Cre02.g105200.t1.2.v5.5.CDS.7;Parent=Cre02.g105200.t1.2.v5.5;pacid=30786070
chromosome_2	phytozomev13	exon	5136366	5136443	.	+	.	ID=Cre02.g105200.t1.2.v5.5.exon.8;Parent=Cre02.g105200.t1.2.v5.5;pacid=30786070
chromosome_2	phytozomev13	CDS	5136366	5136443	.	+	0	ID=Cre02.g105200.t1.2.v5.5.CDS.8;Parent=Cre02.g105200.t1.2.v5.5;pacid=30786070
chromosome_2	phytozomev13	exon	5136720	5136803	.	+	.	ID=Cre02.g105200.t1.2.v5.5.exon.9;Parent=Cre02.g105200.t1.2.v5.5;pacid=30786070
chromosome_2	phytozomev13	CDS	5136720	5136803	.	+	0	ID=Cre02.g105200.t1.2.v5.5.CDS.9;Parent=Cre02.g105200.t1.2.v5.5;pacid=30786070
chromosome_2	phytozomev13	CDS	5137038	5137211	.	+	0	ID=Cre02.g105200.t1.2.v5.5.CDS.10;Parent=Cre02.g105200.t1.2.v5.5;pacid=30786070
chromosome_2	phytozomev13	exon	5137038	5137627	.	+	.	ID=Cre02.g105200.t1.2.v5.5.exon.10;Parent=Cre02.g105200.t1.2.v5.5;pacid=30786070
chromosome_2	phytozomev13	three_prime_UTR	5137212	5137627	.	+	.	ID=Cre02.g105200.t1.2.v5.5.three_prime_UTR.1;Parent=Cre02.g105200.t1.2.v5.5;pacid=30786070
###
chromosome_2	phytozomev13	gene	5137776	5145241	.	+	.	ID=Cre02.g105250.v5.5;Name=Cre02.g105250
chromosome_2	phytozomev13	mRNA	5137776	5145241	.	+	.	ID=Cre02.g105250.t1.1.v5.5;Parent=Cre02.g105250.v5.5;Name=Cre02.g105250.t1.1;pacid=30785174;longest=1
chromosome_2	phytozomev13	five_prime_UTR	5137776	5137888	.	+	.	ID=Cre02.g105250.t1.1.v5.5.five_prime_UTR.1;Parent=Cre02.g105250.t1.1.v5.5;pacid=30785174
chromosome_2	phytozomev13	exon	5137776	5138068	.	+	.	ID=Cre02.g105250.t1.1.v5.5.exon.1;Parent=Cre02.g105250.t1.1.v5.5;pacid=30785174
chromosome_2	phytozomev13	CDS	5137889	5138068	.	+	0	ID=Cre02.g105250.t1.1.v5.5.CDS.1;Parent=Cre02.g105250.t1.1.v5.5;pacid=30785174
chromosome_2	phytozomev13	exon	5138229	5138322	.	+	.	ID=Cre02.g105250.t1.1.v5.5.exon.2;Parent=Cre02.g105250.t1.1.v5.5;pacid=30785174
chromosome_2	phytozomev13	CDS	5138229	5138322	.	+	0	ID=Cre02.g105250.t1.1.v5.5.CDS.2;Parent=Cre02.g105250.t1.1.v5.5;pacid=30785174
chromosome_2	phytozomev13	exon	5138625	5138730	.	+	.	ID=Cre02.g105250.t1.1.v5.5.exon.3;Parent=Cre02.g105250.t1.1.v5.5;pacid=30785174
chromosome_2	phytozomev13	CDS	5138625	5138730	.	+	2	ID=Cre02.g105250.t1.1.v5.5.CDS.3;Parent=Cre02.g105250.t1.1.v5.5;pacid=30785174
chromosome_2	phytozomev13	exon	5139033	5139142	.	+	.	ID=Cre02.g105250.t1.1.v5.5.exon.4;Parent=Cre02.g105250.t1.1.v5.5;pacid=30785174
chromosome_2	phytozomev13	CDS	5139033	5139142	.	+	1	ID=Cre02.g105250.t1.1.v5.5.CDS.4;Parent=Cre02.g105250.t1.1.v5.5;pacid=30785174
chromosome_2	phytozomev13	exon	5139391	5139485	.	+	.	ID=Cre02.g105250.t1.1.v5.5.exon.5;Parent=Cre02.g105250.t1.1.v5.5;pacid=30785174
chromosome_2	phytozomev13	CDS	5139391	5139485	.	+	2	ID=Cre02.g105250.t1.1.v5.5.CDS.5;Parent=Cre02.g105250.t1.1.v5.5;pacid=30785174
chromosome_2	phytozomev13	exon	5139770	5139874	.	+	.	ID=Cre02.g105250.t1.1.v5.5.exon.6;Parent=Cre02.g105250.t1.1.v5.5;pacid=30785174
chromosome_2	phytozomev13	CDS	5139770	5139874	.	+	0	ID=Cre02.g105250.t1.1.v5.5.CDS.6;Parent=Cre02.g105250.t1.1.v5.5;pacid=30785174
chromosome_2	phytozomev13	exon	5140205	5140319	.	+	.	ID=Cre02.g105250.t1.1.v5.5.exon.7;Parent=Cre02.g105250.t1.1.v5.5;pacid=30785174
chromosome_2	phytozomev13	CDS	5140205	5140319	.	+	0	ID=Cre02.g105250.t1.1.v5.5.CDS.7;Parent=Cre02.g105250.t1.1.v5.5;pacid=30785174
chromosome_2	phytozomev13	exon	5140543	5141057	.	+	.	ID=Cre02.g105250.t1.1.v5.5.exon.8;Parent=Cre02.g105250.t1.1.v5.5;pacid=30785174
chromosome_2	phytozomev13	CDS	5140543	5141057	.	+	2	ID=Cre02.g105250.t1.1.v5.5.CDS.8;Parent=Cre02.g105250.t1.1.v5.5;pacid=30785174
chromosome_2	phytozomev13	exon	5141235	5142512	.	+	.	ID=Cre02.g105250.t1.1.v5.5.exon.9;Parent=Cre02.g105250.t1.1.v5.5;pacid=30785174
chromosome_2	phytozomev13	CDS	5141235	5142512	.	+	0	ID=Cre02.g105250.t1.1.v5.5.CDS.9;Parent=Cre02.g105250.t1.1.v5.5;pacid=30785174
chromosome_2	phytozomev13	CDS	5142653	5145172	.	+	0	ID=Cre02.g105250.t1.1.v5.5.CDS.10;Parent=Cre02.g105250.t1.1.v5.5;pacid=30785174
chromosome_2	phytozomev13	exon	5142653	5145241	.	+	.	ID=Cre02.g105250.t1.1.v5.5.exon.10;Parent=Cre02.g105250.t1.1.v5.5;pacid=30785174
chromosome_2	phytozomev13	three_prime_UTR	5145173	5145241	.	+	.	ID=Cre02.g105250.t1.1.v5.5.three_prime_UTR.1;Parent=Cre02.g105250.t1.1.v5.5;pacid=30785174
###
chromosome_2	phytozomev13	gene	5146526	5148817	.	+	.	ID=Cre02.g105287.v5.5;Name=Cre02.g105287
chromosome_2	phytozomev13	mRNA	5146526	5148817	.	+	.	ID=Cre02.g105287.t1.2.v5.5;Parent=Cre02.g105287.v5.5;Name=Cre02.g105287.t1.2;pacid=30785715;longest=1
chromosome_2	phytozomev13	five_prime_UTR	5146526	5146612	.	+	.	ID=Cre02.g105287.t1.2.v5.5.five_prime_UTR.1;Parent=Cre02.g105287.t1.2.v5.5;pacid=30785715
chromosome_2	phytozomev13	exon	5146526	5146936	.	+	.	ID=Cre02.g105287.t1.2.v5.5.exon.1;Parent=Cre02.g105287.t1.2.v5.5;pacid=30785715
chromosome_2	phytozomev13	CDS	5146613	5146936	.	+	0	ID=Cre02.g105287.t1.2.v5.5.CDS.1;Parent=Cre02.g105287.t1.2.v5.5;pacid=30785715
chromosome_2	phytozomev13	CDS	5147133	5147954	.	+	0	ID=Cre02.g105287.t1.2.v5.5.CDS.2;Parent=Cre02.g105287.t1.2.v5.5;pacid=30785715
chromosome_2	phytozomev13	exon	5147133	5148817	.	+	.	ID=Cre02.g105287.t1.2.v5.5.exon.2;Parent=Cre02.g105287.t1.2.v5.5;pacid=30785715
chromosome_2	phytozomev13	three_prime_UTR	5147955	5148817	.	+	.	ID=Cre02.g105287.t1.2.v5.5.three_prime_UTR.1;Parent=Cre02.g105287.t1.2.v5.5;pacid=30785715
###
chromosome_2	phytozomev13	gene	5148822	5151453	.	-	.	ID=Cre02.g105300.v5.5;Name=Cre02.g105300
chromosome_2	phytozomev13	mRNA	5148822	5151453	.	-	.	ID=Cre02.g105300.t1.1.v5.5;Parent=Cre02.g105300.v5.5;Name=Cre02.g105300.t1.1;pacid=30785768;longest=1;geneName=FAP231
chromosome_2	phytozomev13	three_prime_UTR	5148822	5149448	.	-	.	ID=Cre02.g105300.t1.1.v5.5.three_prime_UTR.1;Parent=Cre02.g105300.t1.1.v5.5;pacid=30785768
chromosome_2	phytozomev13	exon	5148822	5149482	.	-	.	ID=Cre02.g105300.t1.1.v5.5.exon.4;Parent=Cre02.g105300.t1.1.v5.5;pacid=30785768
chromosome_2	phytozomev13	CDS	5149449	5149482	.	-	1	ID=Cre02.g105300.t1.1.v5.5.CDS.4;Parent=Cre02.g105300.t1.1.v5.5;pacid=30785768
chromosome_2	phytozomev13	exon	5149811	5149893	.	-	.	ID=Cre02.g105300.t1.1.v5.5.exon.3;Parent=Cre02.g105300.t1.1.v5.5;pacid=30785768
chromosome_2	phytozomev13	CDS	5149811	5149893	.	-	0	ID=Cre02.g105300.t1.1.v5.5.CDS.3;Parent=Cre02.g105300.t1.1.v5.5;pacid=30785768
chromosome_2	phytozomev13	exon	5150208	5150420	.	-	.	ID=Cre02.g105300.t1.1.v5.5.exon.2;Parent=Cre02.g105300.t1.1.v5.5;pacid=30785768
chromosome_2	phytozomev13	CDS	5150208	5150420	.	-	0	ID=Cre02.g105300.t1.1.v5.5.CDS.2;Parent=Cre02.g105300.t1.1.v5.5;pacid=30785768
chromosome_2	phytozomev13	CDS	5150962	5151207	.	-	0	ID=Cre02.g105300.t1.1.v5.5.CDS.1;Parent=Cre02.g105300.t1.1.v5.5;pacid=30785768
chromosome_2	phytozomev13	exon	5150962	5151453	.	-	.	ID=Cre02.g105300.t1.1.v5.5.exon.1;Parent=Cre02.g105300.t1.1.v5.5;pacid=30785768
chromosome_2	phytozomev13	five_prime_UTR	5151208	5151453	.	-	.	ID=Cre02.g105300.t1.1.v5.5.five_prime_UTR.1;Parent=Cre02.g105300.t1.1.v5.5;pacid=30785768
###
chromosome_2	phytozomev13	gene	5151586	5158736	.	+	.	ID=Cre02.g105350.v5.5;Name=Cre02.g105350
chromosome_2	phytozomev13	mRNA	5151586	5158736	.	+	.	ID=Cre02.g105350.t1.2.v5.5;Parent=Cre02.g105350.v5.5;Name=Cre02.g105350.t1.2;pacid=30785060;longest=1
chromosome_2	phytozomev13	five_prime_UTR	5151586	5151773	.	+	.	ID=Cre02.g105350.t1.2.v5.5.five_prime_UTR.1;Parent=Cre02.g105350.t1.2.v5.5;pacid=30785060
chromosome_2	phytozomev13	exon	5151586	5151821	.	+	.	ID=Cre02.g105350.t1.2.v5.5.exon.1;Parent=Cre02.g105350.t1.2.v5.5;pacid=30785060
chromosome_2	phytozomev13	CDS	5151774	5151821	.	+	0	ID=Cre02.g105350.t1.2.v5.5.CDS.1;Parent=Cre02.g105350.t1.2.v5.5;pacid=30785060
chromosome_2	phytozomev13	exon	5152324	5152414	.	+	.	ID=Cre02.g105350.t1.2.v5.5.exon.2;Parent=Cre02.g105350.t1.2.v5.5;pacid=30785060
chromosome_2	phytozomev13	CDS	5152324	5152414	.	+	0	ID=Cre02.g105350.t1.2.v5.5.CDS.2;Parent=Cre02.g105350.t1.2.v5.5;pacid=30785060
chromosome_2	phytozomev13	exon	5153014	5153069	.	+	.	ID=Cre02.g105350.t1.2.v5.5.exon.3;Parent=Cre02.g105350.t1.2.v5.5;pacid=30785060
chromosome_2	phytozomev13	CDS	5153014	5153069	.	+	2	ID=Cre02.g105350.t1.2.v5.5.CDS.3;Parent=Cre02.g105350.t1.2.v5.5;pacid=30785060
chromosome_2	phytozomev13	exon	5153391	5153507	.	+	.	ID=Cre02.g105350.t1.2.v5.5.exon.4;Parent=Cre02.g105350.t1.2.v5.5;pacid=30785060
chromosome_2	phytozomev13	CDS	5153391	5153507	.	+	0	ID=Cre02.g105350.t1.2.v5.5.CDS.4;Parent=Cre02.g105350.t1.2.v5.5;pacid=30785060
chromosome_2	phytozomev13	exon	5153903	5153989	.	+	.	ID=Cre02.g105350.t1.2.v5.5.exon.5;Parent=Cre02.g105350.t1.2.v5.5;pacid=30785060
chromosome_2	phytozomev13	CDS	5153903	5153989	.	+	0	ID=Cre02.g105350.t1.2.v5.5.CDS.5;Parent=Cre02.g105350.t1.2.v5.5;pacid=30785060
chromosome_2	phytozomev13	exon	5154340	5154462	.	+	.	ID=Cre02.g105350.t1.2.v5.5.exon.6;Parent=Cre02.g105350.t1.2.v5.5;pacid=30785060
chromosome_2	phytozomev13	CDS	5154340	5154462	.	+	0	ID=Cre02.g105350.t1.2.v5.5.CDS.6;Parent=Cre02.g105350.t1.2.v5.5;pacid=30785060
chromosome_2	phytozomev13	exon	5154701	5154841	.	+	.	ID=Cre02.g105350.t1.2.v5.5.exon.7;Parent=Cre02.g105350.t1.2.v5.5;pacid=30785060
chromosome_2	phytozomev13	CDS	5154701	5154841	.	+	0	ID=Cre02.g105350.t1.2.v5.5.CDS.7;Parent=Cre02.g105350.t1.2.v5.5;pacid=30785060
chromosome_2	phytozomev13	exon	5155146	5155265	.	+	.	ID=Cre02.g105350.t1.2.v5.5.exon.8;Parent=Cre02.g105350.t1.2.v5.5;pacid=30785060
chromosome_2	phytozomev13	CDS	5155146	5155265	.	+	0	ID=Cre02.g105350.t1.2.v5.5.CDS.8;Parent=Cre02.g105350.t1.2.v5.5;pacid=30785060
chromosome_2	phytozomev13	exon	5155571	5155729	.	+	.	ID=Cre02.g105350.t1.2.v5.5.exon.9;Parent=Cre02.g105350.t1.2.v5.5;pacid=30785060
chromosome_2	phytozomev13	CDS	5155571	5155729	.	+	0	ID=Cre02.g105350.t1.2.v5.5.CDS.9;Parent=Cre02.g105350.t1.2.v5.5;pacid=30785060
chromosome_2	phytozomev13	exon	5156042	5156128	.	+	.	ID=Cre02.g105350.t1.2.v5.5.exon.10;Parent=Cre02.g105350.t1.2.v5.5;pacid=30785060
chromosome_2	phytozomev13	CDS	5156042	5156128	.	+	0	ID=Cre02.g105350.t1.2.v5.5.CDS.10;Parent=Cre02.g105350.t1.2.v5.5;pacid=30785060
chromosome_2	phytozomev13	exon	5156510	5156643	.	+	.	ID=Cre02.g105350.t1.2.v5.5.exon.11;Parent=Cre02.g105350.t1.2.v5.5;pacid=30785060
chromosome_2	phytozomev13	CDS	5156510	5156643	.	+	0	ID=Cre02.g105350.t1.2.v5.5.CDS.11;Parent=Cre02.g105350.t1.2.v5.5;pacid=30785060
chromosome_2	phytozomev13	exon	5156780	5156990	.	+	.	ID=Cre02.g105350.t1.2.v5.5.exon.12;Parent=Cre02.g105350.t1.2.v5.5;pacid=30785060
chromosome_2	phytozomev13	CDS	5156780	5156990	.	+	1	ID=Cre02.g105350.t1.2.v5.5.CDS.12;Parent=Cre02.g105350.t1.2.v5.5;pacid=30785060
chromosome_2	phytozomev13	CDS	5157351	5158241	.	+	0	ID=Cre02.g105350.t1.2.v5.5.CDS.13;Parent=Cre02.g105350.t1.2.v5.5;pacid=30785060
chromosome_2	phytozomev13	exon	5157351	5158736	.	+	.	ID=Cre02.g105350.t1.2.v5.5.exon.13;Parent=Cre02.g105350.t1.2.v5.5;pacid=30785060
chromosome_2	phytozomev13	three_prime_UTR	5158242	5158736	.	+	.	ID=Cre02.g105350.t1.2.v5.5.three_prime_UTR.1;Parent=Cre02.g105350.t1.2.v5.5;pacid=30785060
###
chromosome_2	phytozomev13	gene	5159770	5166795	.	-	.	ID=Cre02.g105400.v5.5;Name=Cre02.g105400
chromosome_2	phytozomev13	mRNA	5159770	5166795	.	-	.	ID=Cre02.g105400.t1.1.v5.5;Parent=Cre02.g105400.v5.5;Name=Cre02.g105400.t1.1;pacid=30784931;longest=1;geneName=CDC14
chromosome_2	phytozomev13	three_prime_UTR	5159770	5161320	.	-	.	ID=Cre02.g105400.t1.1.v5.5.three_prime_UTR.1;Parent=Cre02.g105400.t1.1.v5.5;pacid=30784931
chromosome_2	phytozomev13	exon	5159770	5162669	.	-	.	ID=Cre02.g105400.t1.1.v5.5.exon.10;Parent=Cre02.g105400.t1.1.v5.5;pacid=30784931
chromosome_2	phytozomev13	CDS	5161321	5162669	.	-	2	ID=Cre02.g105400.t1.1.v5.5.CDS.10;Parent=Cre02.g105400.t1.1.v5.5;pacid=30784931
chromosome_2	phytozomev13	exon	5163360	5163627	.	-	.	ID=Cre02.g105400.t1.1.v5.5.exon.9;Parent=Cre02.g105400.t1.1.v5.5;pacid=30784931
chromosome_2	phytozomev13	CDS	5163360	5163627	.	-	0	ID=Cre02.g105400.t1.1.v5.5.CDS.9;Parent=Cre02.g105400.t1.1.v5.5;pacid=30784931
chromosome_2	phytozomev13	exon	5163879	5163971	.	-	.	ID=Cre02.g105400.t1.1.v5.5.exon.8;Parent=Cre02.g105400.t1.1.v5.5;pacid=30784931
chromosome_2	phytozomev13	CDS	5163879	5163971	.	-	0	ID=Cre02.g105400.t1.1.v5.5.CDS.8;Parent=Cre02.g105400.t1.1.v5.5;pacid=30784931
chromosome_2	phytozomev13	exon	5164304	5164471	.	-	.	ID=Cre02.g105400.t1.1.v5.5.exon.7;Parent=Cre02.g105400.t1.1.v5.5;pacid=30784931
chromosome_2	phytozomev13	CDS	5164304	5164471	.	-	0	ID=Cre02.g105400.t1.1.v5.5.CDS.7;Parent=Cre02.g105400.t1.1.v5.5;pacid=30784931
chromosome_2	phytozomev13	exon	5165187	5165276	.	-	.	ID=Cre02.g105400.t1.1.v5.5.exon.6;Parent=Cre02.g105400.t1.1.v5.5;pacid=30784931
chromosome_2	phytozomev13	CDS	5165187	5165276	.	-	0	ID=Cre02.g105400.t1.1.v5.5.CDS.6;Parent=Cre02.g105400.t1.1.v5.5;pacid=30784931
chromosome_2	phytozomev13	exon	5165405	5165548	.	-	.	ID=Cre02.g105400.t1.1.v5.5.exon.5;Parent=Cre02.g105400.t1.1.v5.5;pacid=30784931
chromosome_2	phytozomev13	CDS	5165405	5165548	.	-	0	ID=Cre02.g105400.t1.1.v5.5.CDS.5;Parent=Cre02.g105400.t1.1.v5.5;pacid=30784931
chromosome_2	phytozomev13	exon	5165936	5166013	.	-	.	ID=Cre02.g105400.t1.1.v5.5.exon.4;Parent=Cre02.g105400.t1.1.v5.5;pacid=30784931
chromosome_2	phytozomev13	CDS	5165936	5166013	.	-	0	ID=Cre02.g105400.t1.1.v5.5.CDS.4;Parent=Cre02.g105400.t1.1.v5.5;pacid=30784931
chromosome_2	phytozomev13	exon	5166096	5166182	.	-	.	ID=Cre02.g105400.t1.1.v5.5.exon.3;Parent=Cre02.g105400.t1.1.v5.5;pacid=30784931
chromosome_2	phytozomev13	CDS	5166096	5166182	.	-	0	ID=Cre02.g105400.t1.1.v5.5.CDS.3;Parent=Cre02.g105400.t1.1.v5.5;pacid=30784931
chromosome_2	phytozomev13	exon	5166342	5166455	.	-	.	ID=Cre02.g105400.t1.1.v5.5.exon.2;Parent=Cre02.g105400.t1.1.v5.5;pacid=30784931
chromosome_2	phytozomev13	CDS	5166342	5166455	.	-	0	ID=Cre02.g105400.t1.1.v5.5.CDS.2;Parent=Cre02.g105400.t1.1.v5.5;pacid=30784931
chromosome_2	phytozomev13	CDS	5166657	5166689	.	-	0	ID=Cre02.g105400.t1.1.v5.5.CDS.1;Parent=Cre02.g105400.t1.1.v5.5;pacid=30784931
chromosome_2	phytozomev13	exon	5166657	5166795	.	-	.	ID=Cre02.g105400.t1.1.v5.5.exon.1;Parent=Cre02.g105400.t1.1.v5.5;pacid=30784931
chromosome_2	phytozomev13	five_prime_UTR	5166690	5166795	.	-	.	ID=Cre02.g105400.t1.1.v5.5.five_prime_UTR.1;Parent=Cre02.g105400.t1.1.v5.5;pacid=30784931
###
chromosome_2	phytozomev13	gene	5167486	5171255	.	+	.	ID=Cre02.g105450.v5.5;Name=Cre02.g105450
chromosome_2	phytozomev13	mRNA	5167486	5171255	.	+	.	ID=Cre02.g105450.t1.1.v5.5;Parent=Cre02.g105450.v5.5;Name=Cre02.g105450.t1.1;pacid=30786342;longest=1;geneName=CGL141
chromosome_2	phytozomev13	five_prime_UTR	5167486	5167815	.	+	.	ID=Cre02.g105450.t1.1.v5.5.five_prime_UTR.1;Parent=Cre02.g105450.t1.1.v5.5;pacid=30786342
chromosome_2	phytozomev13	exon	5167486	5168040	.	+	.	ID=Cre02.g105450.t1.1.v5.5.exon.1;Parent=Cre02.g105450.t1.1.v5.5;pacid=30786342
chromosome_2	phytozomev13	CDS	5167816	5168040	.	+	0	ID=Cre02.g105450.t1.1.v5.5.CDS.1;Parent=Cre02.g105450.t1.1.v5.5;pacid=30786342
chromosome_2	phytozomev13	exon	5168484	5168624	.	+	.	ID=Cre02.g105450.t1.1.v5.5.exon.2;Parent=Cre02.g105450.t1.1.v5.5;pacid=30786342
chromosome_2	phytozomev13	CDS	5168484	5168624	.	+	0	ID=Cre02.g105450.t1.1.v5.5.CDS.2;Parent=Cre02.g105450.t1.1.v5.5;pacid=30786342
chromosome_2	phytozomev13	exon	5168925	5169125	.	+	.	ID=Cre02.g105450.t1.1.v5.5.exon.3;Parent=Cre02.g105450.t1.1.v5.5;pacid=30786342
chromosome_2	phytozomev13	CDS	5168925	5169125	.	+	0	ID=Cre02.g105450.t1.1.v5.5.CDS.3;Parent=Cre02.g105450.t1.1.v5.5;pacid=30786342
chromosome_2	phytozomev13	exon	5169411	5169970	.	+	.	ID=Cre02.g105450.t1.1.v5.5.exon.4;Parent=Cre02.g105450.t1.1.v5.5;pacid=30786342
chromosome_2	phytozomev13	CDS	5169411	5169970	.	+	0	ID=Cre02.g105450.t1.1.v5.5.CDS.4;Parent=Cre02.g105450.t1.1.v5.5;pacid=30786342
chromosome_2	phytozomev13	exon	5170277	5170385	.	+	.	ID=Cre02.g105450.t1.1.v5.5.exon.5;Parent=Cre02.g105450.t1.1.v5.5;pacid=30786342
chromosome_2	phytozomev13	CDS	5170277	5170385	.	+	1	ID=Cre02.g105450.t1.1.v5.5.CDS.5;Parent=Cre02.g105450.t1.1.v5.5;pacid=30786342
chromosome_2	phytozomev13	CDS	5170706	5170885	.	+	0	ID=Cre02.g105450.t1.1.v5.5.CDS.6;Parent=Cre02.g105450.t1.1.v5.5;pacid=30786342
chromosome_2	phytozomev13	exon	5170706	5171255	.	+	.	ID=Cre02.g105450.t1.1.v5.5.exon.6;Parent=Cre02.g105450.t1.1.v5.5;pacid=30786342
chromosome_2	phytozomev13	three_prime_UTR	5170886	5171255	.	+	.	ID=Cre02.g105450.t1.1.v5.5.three_prime_UTR.1;Parent=Cre02.g105450.t1.1.v5.5;pacid=30786342
###
chromosome_2	phytozomev13	gene	5171437	5177705	.	-	.	ID=Cre02.g105500.v5.5;Name=Cre02.g105500
chromosome_2	phytozomev13	mRNA	5171437	5177705	.	-	.	ID=Cre02.g105500.t1.2.v5.5;Parent=Cre02.g105500.v5.5;Name=Cre02.g105500.t1.2;pacid=30785276;longest=1;geneName=AOD1
chromosome_2	phytozomev13	three_prime_UTR	5171437	5171991	.	-	.	ID=Cre02.g105500.t1.2.v5.5.three_prime_UTR.1;Parent=Cre02.g105500.t1.2.v5.5;pacid=30785276
chromosome_2	phytozomev13	exon	5171437	5172067	.	-	.	ID=Cre02.g105500.t1.2.v5.5.exon.17;Parent=Cre02.g105500.t1.2.v5.5;pacid=30785276
chromosome_2	phytozomev13	CDS	5171992	5172067	.	-	1	ID=Cre02.g105500.t1.2.v5.5.CDS.17;Parent=Cre02.g105500.t1.2.v5.5;pacid=30785276
chromosome_2	phytozomev13	exon	5172285	5172333	.	-	.	ID=Cre02.g105500.t1.2.v5.5.exon.16;Parent=Cre02.g105500.t1.2.v5.5;pacid=30785276
chromosome_2	phytozomev13	CDS	5172285	5172333	.	-	2	ID=Cre02.g105500.t1.2.v5.5.CDS.16;Parent=Cre02.g105500.t1.2.v5.5;pacid=30785276
chromosome_2	phytozomev13	exon	5172756	5172834	.	-	.	ID=Cre02.g105500.t1.2.v5.5.exon.15;Parent=Cre02.g105500.t1.2.v5.5;pacid=30785276
chromosome_2	phytozomev13	CDS	5172756	5172834	.	-	0	ID=Cre02.g105500.t1.2.v5.5.CDS.15;Parent=Cre02.g105500.t1.2.v5.5;pacid=30785276
chromosome_2	phytozomev13	exon	5173057	5173088	.	-	.	ID=Cre02.g105500.t1.2.v5.5.exon.14;Parent=Cre02.g105500.t1.2.v5.5;pacid=30785276
chromosome_2	phytozomev13	CDS	5173057	5173088	.	-	2	ID=Cre02.g105500.t1.2.v5.5.CDS.14;Parent=Cre02.g105500.t1.2.v5.5;pacid=30785276
chromosome_2	phytozomev13	exon	5173325	5173419	.	-	.	ID=Cre02.g105500.t1.2.v5.5.exon.13;Parent=Cre02.g105500.t1.2.v5.5;pacid=30785276
chromosome_2	phytozomev13	CDS	5173325	5173419	.	-	1	ID=Cre02.g105500.t1.2.v5.5.CDS.13;Parent=Cre02.g105500.t1.2.v5.5;pacid=30785276
chromosome_2	phytozomev13	exon	5173520	5173611	.	-	.	ID=Cre02.g105500.t1.2.v5.5.exon.12;Parent=Cre02.g105500.t1.2.v5.5;pacid=30785276
chromosome_2	phytozomev13	CDS	5173520	5173611	.	-	0	ID=Cre02.g105500.t1.2.v5.5.CDS.12;Parent=Cre02.g105500.t1.2.v5.5;pacid=30785276
chromosome_2	phytozomev13	exon	5173874	5173953	.	-	.	ID=Cre02.g105500.t1.2.v5.5.exon.11;Parent=Cre02.g105500.t1.2.v5.5;pacid=30785276
chromosome_2	phytozomev13	CDS	5173874	5173953	.	-	2	ID=Cre02.g105500.t1.2.v5.5.CDS.11;Parent=Cre02.g105500.t1.2.v5.5;pacid=30785276
chromosome_2	phytozomev13	exon	5174172	5174224	.	-	.	ID=Cre02.g105500.t1.2.v5.5.exon.10;Parent=Cre02.g105500.t1.2.v5.5;pacid=30785276
chromosome_2	phytozomev13	CDS	5174172	5174224	.	-	1	ID=Cre02.g105500.t1.2.v5.5.CDS.10;Parent=Cre02.g105500.t1.2.v5.5;pacid=30785276
chromosome_2	phytozomev13	exon	5174519	5174649	.	-	.	ID=Cre02.g105500.t1.2.v5.5.exon.9;Parent=Cre02.g105500.t1.2.v5.5;pacid=30785276
chromosome_2	phytozomev13	CDS	5174519	5174649	.	-	0	ID=Cre02.g105500.t1.2.v5.5.CDS.9;Parent=Cre02.g105500.t1.2.v5.5;pacid=30785276
chromosome_2	phytozomev13	exon	5174796	5174859	.	-	.	ID=Cre02.g105500.t1.2.v5.5.exon.8;Parent=Cre02.g105500.t1.2.v5.5;pacid=30785276
chromosome_2	phytozomev13	CDS	5174796	5174859	.	-	1	ID=Cre02.g105500.t1.2.v5.5.CDS.8;Parent=Cre02.g105500.t1.2.v5.5;pacid=30785276
chromosome_2	phytozomev13	exon	5175190	5175263	.	-	.	ID=Cre02.g105500.t1.2.v5.5.exon.7;Parent=Cre02.g105500.t1.2.v5.5;pacid=30785276
chromosome_2	phytozomev13	CDS	5175190	5175263	.	-	0	ID=Cre02.g105500.t1.2.v5.5.CDS.7;Parent=Cre02.g105500.t1.2.v5.5;pacid=30785276
chromosome_2	phytozomev13	exon	5175520	5175595	.	-	.	ID=Cre02.g105500.t1.2.v5.5.exon.6;Parent=Cre02.g105500.t1.2.v5.5;pacid=30785276
chromosome_2	phytozomev13	CDS	5175520	5175595	.	-	1	ID=Cre02.g105500.t1.2.v5.5.CDS.6;Parent=Cre02.g105500.t1.2.v5.5;pacid=30785276
chromosome_2	phytozomev13	exon	5175857	5175896	.	-	.	ID=Cre02.g105500.t1.2.v5.5.exon.5;Parent=Cre02.g105500.t1.2.v5.5;pacid=30785276
chromosome_2	phytozomev13	CDS	5175857	5175896	.	-	2	ID=Cre02.g105500.t1.2.v5.5.CDS.5;Parent=Cre02.g105500.t1.2.v5.5;pacid=30785276
chromosome_2	phytozomev13	exon	5176063	5176147	.	-	.	ID=Cre02.g105500.t1.2.v5.5.exon.4;Parent=Cre02.g105500.t1.2.v5.5;pacid=30785276
chromosome_2	phytozomev13	CDS	5176063	5176147	.	-	0	ID=Cre02.g105500.t1.2.v5.5.CDS.4;Parent=Cre02.g105500.t1.2.v5.5;pacid=30785276
chromosome_2	phytozomev13	exon	5176510	5176566	.	-	.	ID=Cre02.g105500.t1.2.v5.5.exon.3;Parent=Cre02.g105500.t1.2.v5.5;pacid=30785276
chromosome_2	phytozomev13	CDS	5176510	5176566	.	-	0	ID=Cre02.g105500.t1.2.v5.5.CDS.3;Parent=Cre02.g105500.t1.2.v5.5;pacid=30785276
chromosome_2	phytozomev13	exon	5176907	5177016	.	-	.	ID=Cre02.g105500.t1.2.v5.5.exon.2;Parent=Cre02.g105500.t1.2.v5.5;pacid=30785276
chromosome_2	phytozomev13	CDS	5176907	5177016	.	-	2	ID=Cre02.g105500.t1.2.v5.5.CDS.2;Parent=Cre02.g105500.t1.2.v5.5;pacid=30785276
chromosome_2	phytozomev13	CDS	5177281	5177401	.	-	0	ID=Cre02.g105500.t1.2.v5.5.CDS.1;Parent=Cre02.g105500.t1.2.v5.5;pacid=30785276
chromosome_2	phytozomev13	exon	5177281	5177705	.	-	.	ID=Cre02.g105500.t1.2.v5.5.exon.1;Parent=Cre02.g105500.t1.2.v5.5;pacid=30785276
chromosome_2	phytozomev13	five_prime_UTR	5177402	5177705	.	-	.	ID=Cre02.g105500.t1.2.v5.5.five_prime_UTR.1;Parent=Cre02.g105500.t1.2.v5.5;pacid=30785276
###
chromosome_2	phytozomev13	gene	5177760	5183295	.	-	.	ID=Cre02.g105550.v5.5;Name=Cre02.g105550
chromosome_2	phytozomev13	mRNA	5177760	5183295	.	-	.	ID=Cre02.g105550.t1.1.v5.5;Parent=Cre02.g105550.v5.5;Name=Cre02.g105550.t1.1;pacid=30786452;longest=1
chromosome_2	phytozomev13	three_prime_UTR	5177760	5178342	.	-	.	ID=Cre02.g105550.t1.1.v5.5.three_prime_UTR.1;Parent=Cre02.g105550.t1.1.v5.5;pacid=30786452
chromosome_2	phytozomev13	exon	5177760	5178513	.	-	.	ID=Cre02.g105550.t1.1.v5.5.exon.13;Parent=Cre02.g105550.t1.1.v5.5;pacid=30786452
chromosome_2	phytozomev13	CDS	5178343	5178513	.	-	0	ID=Cre02.g105550.t1.1.v5.5.CDS.13;Parent=Cre02.g105550.t1.1.v5.5;pacid=30786452
chromosome_2	phytozomev13	exon	5178637	5178804	.	-	.	ID=Cre02.g105550.t1.1.v5.5.exon.12;Parent=Cre02.g105550.t1.1.v5.5;pacid=30786452
chromosome_2	phytozomev13	CDS	5178637	5178804	.	-	0	ID=Cre02.g105550.t1.1.v5.5.CDS.12;Parent=Cre02.g105550.t1.1.v5.5;pacid=30786452
chromosome_2	phytozomev13	exon	5178983	5179809	.	-	.	ID=Cre02.g105550.t1.1.v5.5.exon.11;Parent=Cre02.g105550.t1.1.v5.5;pacid=30786452
chromosome_2	phytozomev13	CDS	5178983	5179809	.	-	2	ID=Cre02.g105550.t1.1.v5.5.CDS.11;Parent=Cre02.g105550.t1.1.v5.5;pacid=30786452
chromosome_2	phytozomev13	exon	5179925	5180396	.	-	.	ID=Cre02.g105550.t1.1.v5.5.exon.10;Parent=Cre02.g105550.t1.1.v5.5;pacid=30786452
chromosome_2	phytozomev13	CDS	5179925	5180396	.	-	0	ID=Cre02.g105550.t1.1.v5.5.CDS.10;Parent=Cre02.g105550.t1.1.v5.5;pacid=30786452
chromosome_2	phytozomev13	exon	5180540	5180643	.	-	.	ID=Cre02.g105550.t1.1.v5.5.exon.9;Parent=Cre02.g105550.t1.1.v5.5;pacid=30786452
chromosome_2	phytozomev13	CDS	5180540	5180643	.	-	2	ID=Cre02.g105550.t1.1.v5.5.CDS.9;Parent=Cre02.g105550.t1.1.v5.5;pacid=30786452
chromosome_2	phytozomev13	exon	5180795	5180907	.	-	.	ID=Cre02.g105550.t1.1.v5.5.exon.8;Parent=Cre02.g105550.t1.1.v5.5;pacid=30786452
chromosome_2	phytozomev13	CDS	5180795	5180907	.	-	1	ID=Cre02.g105550.t1.1.v5.5.CDS.8;Parent=Cre02.g105550.t1.1.v5.5;pacid=30786452
chromosome_2	phytozomev13	exon	5181061	5181179	.	-	.	ID=Cre02.g105550.t1.1.v5.5.exon.7;Parent=Cre02.g105550.t1.1.v5.5;pacid=30786452
chromosome_2	phytozomev13	CDS	5181061	5181179	.	-	0	ID=Cre02.g105550.t1.1.v5.5.CDS.7;Parent=Cre02.g105550.t1.1.v5.5;pacid=30786452
chromosome_2	phytozomev13	exon	5181315	5181458	.	-	.	ID=Cre02.g105550.t1.1.v5.5.exon.6;Parent=Cre02.g105550.t1.1.v5.5;pacid=30786452
chromosome_2	phytozomev13	CDS	5181315	5181458	.	-	0	ID=Cre02.g105550.t1.1.v5.5.CDS.6;Parent=Cre02.g105550.t1.1.v5.5;pacid=30786452
chromosome_2	phytozomev13	exon	5181674	5181919	.	-	.	ID=Cre02.g105550.t1.1.v5.5.exon.5;Parent=Cre02.g105550.t1.1.v5.5;pacid=30786452
chromosome_2	phytozomev13	CDS	5181674	5181919	.	-	0	ID=Cre02.g105550.t1.1.v5.5.CDS.5;Parent=Cre02.g105550.t1.1.v5.5;pacid=30786452
chromosome_2	phytozomev13	exon	5182040	5182092	.	-	.	ID=Cre02.g105550.t1.1.v5.5.exon.4;Parent=Cre02.g105550.t1.1.v5.5;pacid=30786452
chromosome_2	phytozomev13	CDS	5182040	5182092	.	-	2	ID=Cre02.g105550.t1.1.v5.5.CDS.4;Parent=Cre02.g105550.t1.1.v5.5;pacid=30786452
chromosome_2	phytozomev13	exon	5182274	5182340	.	-	.	ID=Cre02.g105550.t1.1.v5.5.exon.3;Parent=Cre02.g105550.t1.1.v5.5;pacid=30786452
chromosome_2	phytozomev13	CDS	5182274	5182340	.	-	0	ID=Cre02.g105550.t1.1.v5.5.CDS.3;Parent=Cre02.g105550.t1.1.v5.5;pacid=30786452
chromosome_2	phytozomev13	exon	5182466	5182843	.	-	.	ID=Cre02.g105550.t1.1.v5.5.exon.2;Parent=Cre02.g105550.t1.1.v5.5;pacid=30786452
chromosome_2	phytozomev13	CDS	5182466	5182843	.	-	0	ID=Cre02.g105550.t1.1.v5.5.CDS.2;Parent=Cre02.g105550.t1.1.v5.5;pacid=30786452
chromosome_2	phytozomev13	CDS	5182973	5183119	.	-	0	ID=Cre02.g105550.t1.1.v5.5.CDS.1;Parent=Cre02.g105550.t1.1.v5.5;pacid=30786452
chromosome_2	phytozomev13	exon	5182973	5183295	.	-	.	ID=Cre02.g105550.t1.1.v5.5.exon.1;Parent=Cre02.g105550.t1.1.v5.5;pacid=30786452
chromosome_2	phytozomev13	five_prime_UTR	5183120	5183295	.	-	.	ID=Cre02.g105550.t1.1.v5.5.five_prime_UTR.1;Parent=Cre02.g105550.t1.1.v5.5;pacid=30786452
###
chromosome_2	phytozomev13	gene	5183426	5189677	.	+	.	ID=Cre02.g105600.v5.5;Name=Cre02.g105600
chromosome_2	phytozomev13	mRNA	5183426	5189440	.	+	.	ID=Cre02.g105600.t1.1.v5.5;Parent=Cre02.g105600.v5.5;Name=Cre02.g105600.t1.1;pacid=30786426;longest=0;geneName=EYE3
chromosome_2	phytozomev13	five_prime_UTR	5183426	5183535	.	+	.	ID=Cre02.g105600.t1.1.v5.5.five_prime_UTR.1;Parent=Cre02.g105600.t1.1.v5.5;pacid=30786426
chromosome_2	phytozomev13	exon	5183426	5183591	.	+	.	ID=Cre02.g105600.t1.1.v5.5.exon.1;Parent=Cre02.g105600.t1.1.v5.5;pacid=30786426
chromosome_2	phytozomev13	CDS	5183536	5183591	.	+	0	ID=Cre02.g105600.t1.1.v5.5.CDS.1;Parent=Cre02.g105600.t1.1.v5.5;pacid=30786426
chromosome_2	phytozomev13	exon	5183696	5183874	.	+	.	ID=Cre02.g105600.t1.1.v5.5.exon.2;Parent=Cre02.g105600.t1.1.v5.5;pacid=30786426
chromosome_2	phytozomev13	CDS	5183696	5183874	.	+	1	ID=Cre02.g105600.t1.1.v5.5.CDS.2;Parent=Cre02.g105600.t1.1.v5.5;pacid=30786426
chromosome_2	phytozomev13	exon	5184053	5184129	.	+	.	ID=Cre02.g105600.t1.1.v5.5.exon.3;Parent=Cre02.g105600.t1.1.v5.5;pacid=30786426
chromosome_2	phytozomev13	CDS	5184053	5184129	.	+	2	ID=Cre02.g105600.t1.1.v5.5.CDS.3;Parent=Cre02.g105600.t1.1.v5.5;pacid=30786426
chromosome_2	phytozomev13	exon	5184273	5184339	.	+	.	ID=Cre02.g105600.t1.1.v5.5.exon.4;Parent=Cre02.g105600.t1.1.v5.5;pacid=30786426
chromosome_2	phytozomev13	CDS	5184273	5184339	.	+	0	ID=Cre02.g105600.t1.1.v5.5.CDS.4;Parent=Cre02.g105600.t1.1.v5.5;pacid=30786426
chromosome_2	phytozomev13	exon	5184580	5184797	.	+	.	ID=Cre02.g105600.t1.1.v5.5.exon.5;Parent=Cre02.g105600.t1.1.v5.5;pacid=30786426
chromosome_2	phytozomev13	CDS	5184580	5184797	.	+	2	ID=Cre02.g105600.t1.1.v5.5.CDS.5;Parent=Cre02.g105600.t1.1.v5.5;pacid=30786426
chromosome_2	phytozomev13	exon	5184983	5185597	.	+	.	ID=Cre02.g105600.t1.1.v5.5.exon.6;Parent=Cre02.g105600.t1.1.v5.5;pacid=30786426
chromosome_2	phytozomev13	CDS	5184983	5185597	.	+	0	ID=Cre02.g105600.t1.1.v5.5.CDS.6;Parent=Cre02.g105600.t1.1.v5.5;pacid=30786426
chromosome_2	phytozomev13	exon	5185780	5186758	.	+	.	ID=Cre02.g105600.t1.1.v5.5.exon.7;Parent=Cre02.g105600.t1.1.v5.5;pacid=30786426
chromosome_2	phytozomev13	CDS	5185780	5186758	.	+	0	ID=Cre02.g105600.t1.1.v5.5.CDS.7;Parent=Cre02.g105600.t1.1.v5.5;pacid=30786426
chromosome_2	phytozomev13	CDS	5186951	5187960	.	+	2	ID=Cre02.g105600.t1.1.v5.5.CDS.8;Parent=Cre02.g105600.t1.1.v5.5;pacid=30786426
chromosome_2	phytozomev13	exon	5186951	5189440	.	+	.	ID=Cre02.g105600.t1.1.v5.5.exon.8;Parent=Cre02.g105600.t1.1.v5.5;pacid=30786426
chromosome_2	phytozomev13	three_prime_UTR	5187961	5189440	.	+	.	ID=Cre02.g105600.t1.1.v5.5.three_prime_UTR.1;Parent=Cre02.g105600.t1.1.v5.5;pacid=30786426
chromosome_2	phytozomev13	mRNA	5183426	5189677	.	+	.	ID=Cre02.g105600.t2.1.v5.5;Parent=Cre02.g105600.v5.5;Name=Cre02.g105600.t2.1;pacid=30786427;longest=1;geneName=EYE3
chromosome_2	phytozomev13	five_prime_UTR	5183426	5183535	.	+	.	ID=Cre02.g105600.t2.1.v5.5.five_prime_UTR.1;Parent=Cre02.g105600.t2.1.v5.5;pacid=30786427
chromosome_2	phytozomev13	exon	5183426	5183591	.	+	.	ID=Cre02.g105600.t2.1.v5.5.exon.1;Parent=Cre02.g105600.t2.1.v5.5;pacid=30786427
chromosome_2	phytozomev13	CDS	5183536	5183591	.	+	0	ID=Cre02.g105600.t2.1.v5.5.CDS.1;Parent=Cre02.g105600.t2.1.v5.5;pacid=30786427
chromosome_2	phytozomev13	exon	5183696	5183874	.	+	.	ID=Cre02.g105600.t2.1.v5.5.exon.2;Parent=Cre02.g105600.t2.1.v5.5;pacid=30786427
chromosome_2	phytozomev13	CDS	5183696	5183874	.	+	1	ID=Cre02.g105600.t2.1.v5.5.CDS.2;Parent=Cre02.g105600.t2.1.v5.5;pacid=30786427
chromosome_2	phytozomev13	exon	5184053	5184129	.	+	.	ID=Cre02.g105600.t2.1.v5.5.exon.3;Parent=Cre02.g105600.t2.1.v5.5;pacid=30786427
chromosome_2	phytozomev13	CDS	5184053	5184129	.	+	2	ID=Cre02.g105600.t2.1.v5.5.CDS.3;Parent=Cre02.g105600.t2.1.v5.5;pacid=30786427
chromosome_2	phytozomev13	exon	5184273	5184339	.	+	.	ID=Cre02.g105600.t2.1.v5.5.exon.4;Parent=Cre02.g105600.t2.1.v5.5;pacid=30786427
chromosome_2	phytozomev13	CDS	5184273	5184339	.	+	0	ID=Cre02.g105600.t2.1.v5.5.CDS.4;Parent=Cre02.g105600.t2.1.v5.5;pacid=30786427
chromosome_2	phytozomev13	exon	5184580	5184797	.	+	.	ID=Cre02.g105600.t2.1.v5.5.exon.5;Parent=Cre02.g105600.t2.1.v5.5;pacid=30786427
chromosome_2	phytozomev13	CDS	5184580	5184797	.	+	2	ID=Cre02.g105600.t2.1.v5.5.CDS.5;Parent=Cre02.g105600.t2.1.v5.5;pacid=30786427
chromosome_2	phytozomev13	exon	5184983	5185597	.	+	.	ID=Cre02.g105600.t2.1.v5.5.exon.6;Parent=Cre02.g105600.t2.1.v5.5;pacid=30786427
chromosome_2	phytozomev13	CDS	5184983	5185597	.	+	0	ID=Cre02.g105600.t2.1.v5.5.CDS.6;Parent=Cre02.g105600.t2.1.v5.5;pacid=30786427
chromosome_2	phytozomev13	exon	5185780	5186758	.	+	.	ID=Cre02.g105600.t2.1.v5.5.exon.7;Parent=Cre02.g105600.t2.1.v5.5;pacid=30786427
chromosome_2	phytozomev13	CDS	5185780	5186758	.	+	0	ID=Cre02.g105600.t2.1.v5.5.CDS.7;Parent=Cre02.g105600.t2.1.v5.5;pacid=30786427
chromosome_2	phytozomev13	CDS	5186951	5187960	.	+	2	ID=Cre02.g105600.t2.1.v5.5.CDS.8;Parent=Cre02.g105600.t2.1.v5.5;pacid=30786427
chromosome_2	phytozomev13	exon	5186951	5189677	.	+	.	ID=Cre02.g105600.t2.1.v5.5.exon.8;Parent=Cre02.g105600.t2.1.v5.5;pacid=30786427
chromosome_2	phytozomev13	three_prime_UTR	5187961	5189677	.	+	.	ID=Cre02.g105600.t2.1.v5.5.three_prime_UTR.1;Parent=Cre02.g105600.t2.1.v5.5;pacid=30786427
###
chromosome_2	phytozomev13	gene	5191099	5193579	.	-	.	ID=Cre02.g105650.v5.5;Name=Cre02.g105650
chromosome_2	phytozomev13	mRNA	5191099	5193579	.	-	.	ID=Cre02.g105650.t1.2.v5.5;Parent=Cre02.g105650.v5.5;Name=Cre02.g105650.t1.2;pacid=30785467;longest=1
chromosome_2	phytozomev13	three_prime_UTR	5191099	5191913	.	-	.	ID=Cre02.g105650.t1.2.v5.5.three_prime_UTR.1;Parent=Cre02.g105650.t1.2.v5.5;pacid=30785467
chromosome_2	phytozomev13	exon	5191099	5192001	.	-	.	ID=Cre02.g105650.t1.2.v5.5.exon.5;Parent=Cre02.g105650.t1.2.v5.5;pacid=30785467
chromosome_2	phytozomev13	CDS	5191914	5192001	.	-	1	ID=Cre02.g105650.t1.2.v5.5.CDS.5;Parent=Cre02.g105650.t1.2.v5.5;pacid=30785467
chromosome_2	phytozomev13	exon	5192175	5192233	.	-	.	ID=Cre02.g105650.t1.2.v5.5.exon.4;Parent=Cre02.g105650.t1.2.v5.5;pacid=30785467
chromosome_2	phytozomev13	CDS	5192175	5192233	.	-	0	ID=Cre02.g105650.t1.2.v5.5.CDS.4;Parent=Cre02.g105650.t1.2.v5.5;pacid=30785467
chromosome_2	phytozomev13	exon	5192681	5192857	.	-	.	ID=Cre02.g105650.t1.2.v5.5.exon.3;Parent=Cre02.g105650.t1.2.v5.5;pacid=30785467
chromosome_2	phytozomev13	CDS	5192681	5192857	.	-	0	ID=Cre02.g105650.t1.2.v5.5.CDS.3;Parent=Cre02.g105650.t1.2.v5.5;pacid=30785467
chromosome_2	phytozomev13	exon	5193213	5193296	.	-	.	ID=Cre02.g105650.t1.2.v5.5.exon.2;Parent=Cre02.g105650.t1.2.v5.5;pacid=30785467
chromosome_2	phytozomev13	CDS	5193213	5193296	.	-	0	ID=Cre02.g105650.t1.2.v5.5.CDS.2;Parent=Cre02.g105650.t1.2.v5.5;pacid=30785467
chromosome_2	phytozomev13	CDS	5193387	5193506	.	-	0	ID=Cre02.g105650.t1.2.v5.5.CDS.1;Parent=Cre02.g105650.t1.2.v5.5;pacid=30785467
chromosome_2	phytozomev13	exon	5193387	5193579	.	-	.	ID=Cre02.g105650.t1.2.v5.5.exon.1;Parent=Cre02.g105650.t1.2.v5.5;pacid=30785467
chromosome_2	phytozomev13	five_prime_UTR	5193507	5193579	.	-	.	ID=Cre02.g105650.t1.2.v5.5.five_prime_UTR.1;Parent=Cre02.g105650.t1.2.v5.5;pacid=30785467
###
chromosome_2	phytozomev13	gene	5193680	5197161	.	+	.	ID=Cre02.g105700.v5.5;Name=Cre02.g105700
chromosome_2	phytozomev13	mRNA	5193680	5197161	.	+	.	ID=Cre02.g105700.t1.1.v5.5;Parent=Cre02.g105700.v5.5;Name=Cre02.g105700.t1.1;pacid=30784919;longest=1
chromosome_2	phytozomev13	five_prime_UTR	5193680	5193818	.	+	.	ID=Cre02.g105700.t1.1.v5.5.five_prime_UTR.1;Parent=Cre02.g105700.t1.1.v5.5;pacid=30784919
chromosome_2	phytozomev13	exon	5193680	5194045	.	+	.	ID=Cre02.g105700.t1.1.v5.5.exon.1;Parent=Cre02.g105700.t1.1.v5.5;pacid=30784919
chromosome_2	phytozomev13	CDS	5193819	5194045	.	+	0	ID=Cre02.g105700.t1.1.v5.5.CDS.1;Parent=Cre02.g105700.t1.1.v5.5;pacid=30784919
chromosome_2	phytozomev13	exon	5194172	5194259	.	+	.	ID=Cre02.g105700.t1.1.v5.5.exon.2;Parent=Cre02.g105700.t1.1.v5.5;pacid=30784919
chromosome_2	phytozomev13	CDS	5194172	5194259	.	+	1	ID=Cre02.g105700.t1.1.v5.5.CDS.2;Parent=Cre02.g105700.t1.1.v5.5;pacid=30784919
chromosome_2	phytozomev13	exon	5194442	5194726	.	+	.	ID=Cre02.g105700.t1.1.v5.5.exon.3;Parent=Cre02.g105700.t1.1.v5.5;pacid=30784919
chromosome_2	phytozomev13	CDS	5194442	5194726	.	+	0	ID=Cre02.g105700.t1.1.v5.5.CDS.3;Parent=Cre02.g105700.t1.1.v5.5;pacid=30784919
chromosome_2	phytozomev13	exon	5194949	5195029	.	+	.	ID=Cre02.g105700.t1.1.v5.5.exon.4;Parent=Cre02.g105700.t1.1.v5.5;pacid=30784919
chromosome_2	phytozomev13	CDS	5194949	5195029	.	+	0	ID=Cre02.g105700.t1.1.v5.5.CDS.4;Parent=Cre02.g105700.t1.1.v5.5;pacid=30784919
chromosome_2	phytozomev13	exon	5195295	5195369	.	+	.	ID=Cre02.g105700.t1.1.v5.5.exon.5;Parent=Cre02.g105700.t1.1.v5.5;pacid=30784919
chromosome_2	phytozomev13	CDS	5195295	5195369	.	+	0	ID=Cre02.g105700.t1.1.v5.5.CDS.5;Parent=Cre02.g105700.t1.1.v5.5;pacid=30784919
chromosome_2	phytozomev13	exon	5195623	5195742	.	+	.	ID=Cre02.g105700.t1.1.v5.5.exon.6;Parent=Cre02.g105700.t1.1.v5.5;pacid=30784919
chromosome_2	phytozomev13	CDS	5195623	5195742	.	+	0	ID=Cre02.g105700.t1.1.v5.5.CDS.6;Parent=Cre02.g105700.t1.1.v5.5;pacid=30784919
chromosome_2	phytozomev13	CDS	5195962	5196141	.	+	0	ID=Cre02.g105700.t1.1.v5.5.CDS.7;Parent=Cre02.g105700.t1.1.v5.5;pacid=30784919
chromosome_2	phytozomev13	exon	5195962	5196216	.	+	.	ID=Cre02.g105700.t1.1.v5.5.exon.7;Parent=Cre02.g105700.t1.1.v5.5;pacid=30784919
chromosome_2	phytozomev13	three_prime_UTR	5196142	5196216	.	+	.	ID=Cre02.g105700.t1.1.v5.5.three_prime_UTR.1;Parent=Cre02.g105700.t1.1.v5.5;pacid=30784919
chromosome_2	phytozomev13	exon	5196461	5197161	.	+	.	ID=Cre02.g105700.t1.1.v5.5.exon.8;Parent=Cre02.g105700.t1.1.v5.5;pacid=30784919
chromosome_2	phytozomev13	three_prime_UTR	5196461	5197161	.	+	.	ID=Cre02.g105700.t1.1.v5.5.three_prime_UTR.2;Parent=Cre02.g105700.t1.1.v5.5;pacid=30784919
###
chromosome_2	phytozomev13	gene	5197310	5200502	.	+	.	ID=Cre02.g105750.v5.5;Name=Cre02.g105750
chromosome_2	phytozomev13	mRNA	5197310	5200502	.	+	.	ID=Cre02.g105750.t1.1.v5.5;Parent=Cre02.g105750.v5.5;Name=Cre02.g105750.t1.1;pacid=30786025;longest=1
chromosome_2	phytozomev13	five_prime_UTR	5197310	5197530	.	+	.	ID=Cre02.g105750.t1.1.v5.5.five_prime_UTR.1;Parent=Cre02.g105750.t1.1.v5.5;pacid=30786025
chromosome_2	phytozomev13	exon	5197310	5200502	.	+	.	ID=Cre02.g105750.t1.1.v5.5.exon.1;Parent=Cre02.g105750.t1.1.v5.5;pacid=30786025
chromosome_2	phytozomev13	CDS	5197531	5199771	.	+	0	ID=Cre02.g105750.t1.1.v5.5.CDS.1;Parent=Cre02.g105750.t1.1.v5.5;pacid=30786025
chromosome_2	phytozomev13	three_prime_UTR	5199772	5200502	.	+	.	ID=Cre02.g105750.t1.1.v5.5.three_prime_UTR.1;Parent=Cre02.g105750.t1.1.v5.5;pacid=30786025
###
chromosome_2	phytozomev13	gene	5201150	5209761	.	+	.	ID=Cre02.g105800.v5.5;Name=Cre02.g105800
chromosome_2	phytozomev13	mRNA	5201150	5209761	.	+	.	ID=Cre02.g105800.t1.1.v5.5;Parent=Cre02.g105800.v5.5;Name=Cre02.g105800.t1.1;pacid=30786006;longest=1
chromosome_2	phytozomev13	five_prime_UTR	5201150	5201529	.	+	.	ID=Cre02.g105800.t1.1.v5.5.five_prime_UTR.1;Parent=Cre02.g105800.t1.1.v5.5;pacid=30786006
chromosome_2	phytozomev13	exon	5201150	5201583	.	+	.	ID=Cre02.g105800.t1.1.v5.5.exon.1;Parent=Cre02.g105800.t1.1.v5.5;pacid=30786006
chromosome_2	phytozomev13	CDS	5201530	5201583	.	+	0	ID=Cre02.g105800.t1.1.v5.5.CDS.1;Parent=Cre02.g105800.t1.1.v5.5;pacid=30786006
chromosome_2	phytozomev13	exon	5201889	5202014	.	+	.	ID=Cre02.g105800.t1.1.v5.5.exon.2;Parent=Cre02.g105800.t1.1.v5.5;pacid=30786006
chromosome_2	phytozomev13	CDS	5201889	5202014	.	+	0	ID=Cre02.g105800.t1.1.v5.5.CDS.2;Parent=Cre02.g105800.t1.1.v5.5;pacid=30786006
chromosome_2	phytozomev13	exon	5202341	5202463	.	+	.	ID=Cre02.g105800.t1.1.v5.5.exon.3;Parent=Cre02.g105800.t1.1.v5.5;pacid=30786006
chromosome_2	phytozomev13	CDS	5202341	5202463	.	+	0	ID=Cre02.g105800.t1.1.v5.5.CDS.3;Parent=Cre02.g105800.t1.1.v5.5;pacid=30786006
chromosome_2	phytozomev13	exon	5202762	5202914	.	+	.	ID=Cre02.g105800.t1.1.v5.5.exon.4;Parent=Cre02.g105800.t1.1.v5.5;pacid=30786006
chromosome_2	phytozomev13	CDS	5202762	5202914	.	+	0	ID=Cre02.g105800.t1.1.v5.5.CDS.4;Parent=Cre02.g105800.t1.1.v5.5;pacid=30786006
chromosome_2	phytozomev13	exon	5203367	5203512	.	+	.	ID=Cre02.g105800.t1.1.v5.5.exon.5;Parent=Cre02.g105800.t1.1.v5.5;pacid=30786006
chromosome_2	phytozomev13	CDS	5203367	5203512	.	+	0	ID=Cre02.g105800.t1.1.v5.5.CDS.5;Parent=Cre02.g105800.t1.1.v5.5;pacid=30786006
chromosome_2	phytozomev13	exon	5203919	5204065	.	+	.	ID=Cre02.g105800.t1.1.v5.5.exon.6;Parent=Cre02.g105800.t1.1.v5.5;pacid=30786006
chromosome_2	phytozomev13	CDS	5203919	5204065	.	+	1	ID=Cre02.g105800.t1.1.v5.5.CDS.6;Parent=Cre02.g105800.t1.1.v5.5;pacid=30786006
chromosome_2	phytozomev13	exon	5204557	5204635	.	+	.	ID=Cre02.g105800.t1.1.v5.5.exon.7;Parent=Cre02.g105800.t1.1.v5.5;pacid=30786006
chromosome_2	phytozomev13	CDS	5204557	5204635	.	+	1	ID=Cre02.g105800.t1.1.v5.5.CDS.7;Parent=Cre02.g105800.t1.1.v5.5;pacid=30786006
chromosome_2	phytozomev13	exon	5205027	5205137	.	+	.	ID=Cre02.g105800.t1.1.v5.5.exon.8;Parent=Cre02.g105800.t1.1.v5.5;pacid=30786006
chromosome_2	phytozomev13	CDS	5205027	5205137	.	+	0	ID=Cre02.g105800.t1.1.v5.5.CDS.8;Parent=Cre02.g105800.t1.1.v5.5;pacid=30786006
chromosome_2	phytozomev13	exon	5205665	5205772	.	+	.	ID=Cre02.g105800.t1.1.v5.5.exon.9;Parent=Cre02.g105800.t1.1.v5.5;pacid=30786006
chromosome_2	phytozomev13	CDS	5205665	5205772	.	+	0	ID=Cre02.g105800.t1.1.v5.5.CDS.9;Parent=Cre02.g105800.t1.1.v5.5;pacid=30786006
chromosome_2	phytozomev13	exon	5206111	5208508	.	+	.	ID=Cre02.g105800.t1.1.v5.5.exon.10;Parent=Cre02.g105800.t1.1.v5.5;pacid=30786006
chromosome_2	phytozomev13	CDS	5206111	5208508	.	+	0	ID=Cre02.g105800.t1.1.v5.5.CDS.10;Parent=Cre02.g105800.t1.1.v5.5;pacid=30786006
chromosome_2	phytozomev13	CDS	5208833	5208924	.	+	2	ID=Cre02.g105800.t1.1.v5.5.CDS.11;Parent=Cre02.g105800.t1.1.v5.5;pacid=30786006
chromosome_2	phytozomev13	exon	5208833	5209761	.	+	.	ID=Cre02.g105800.t1.1.v5.5.exon.11;Parent=Cre02.g105800.t1.1.v5.5;pacid=30786006
chromosome_2	phytozomev13	three_prime_UTR	5208925	5209761	.	+	.	ID=Cre02.g105800.t1.1.v5.5.three_prime_UTR.1;Parent=Cre02.g105800.t1.1.v5.5;pacid=30786006
###
chromosome_2	phytozomev13	gene	5212310	5213672	.	-	.	ID=Cre02.g105851.v5.5;Name=Cre02.g105851
chromosome_2	phytozomev13	mRNA	5212310	5213672	.	-	.	ID=Cre02.g105851.t1.1.v5.5;Parent=Cre02.g105851.v5.5;Name=Cre02.g105851.t1.1;pacid=30786286;longest=1
chromosome_2	phytozomev13	three_prime_UTR	5212310	5213133	.	-	.	ID=Cre02.g105851.t1.1.v5.5.three_prime_UTR.1;Parent=Cre02.g105851.t1.1.v5.5;pacid=30786286
chromosome_2	phytozomev13	exon	5212310	5213672	.	-	.	ID=Cre02.g105851.t1.1.v5.5.exon.1;Parent=Cre02.g105851.t1.1.v5.5;pacid=30786286
chromosome_2	phytozomev13	CDS	5213134	5213301	.	-	0	ID=Cre02.g105851.t1.1.v5.5.CDS.1;Parent=Cre02.g105851.t1.1.v5.5;pacid=30786286
chromosome_2	phytozomev13	five_prime_UTR	5213302	5213672	.	-	.	ID=Cre02.g105851.t1.1.v5.5.five_prime_UTR.1;Parent=Cre02.g105851.t1.1.v5.5;pacid=30786286
###
chromosome_2	phytozomev13	gene	5214330	5219131	.	+	.	ID=Cre02.g105900.v5.5;Name=Cre02.g105900
chromosome_2	phytozomev13	mRNA	5214330	5219131	.	+	.	ID=Cre02.g105900.t1.2.v5.5;Parent=Cre02.g105900.v5.5;Name=Cre02.g105900.t1.2;pacid=30784789;longest=1
chromosome_2	phytozomev13	five_prime_UTR	5214330	5214412	.	+	.	ID=Cre02.g105900.t1.2.v5.5.five_prime_UTR.1;Parent=Cre02.g105900.t1.2.v5.5;pacid=30784789
chromosome_2	phytozomev13	exon	5214330	5214691	.	+	.	ID=Cre02.g105900.t1.2.v5.5.exon.1;Parent=Cre02.g105900.t1.2.v5.5;pacid=30784789
chromosome_2	phytozomev13	CDS	5214413	5214691	.	+	0	ID=Cre02.g105900.t1.2.v5.5.CDS.1;Parent=Cre02.g105900.t1.2.v5.5;pacid=30784789
chromosome_2	phytozomev13	exon	5214985	5215093	.	+	.	ID=Cre02.g105900.t1.2.v5.5.exon.2;Parent=Cre02.g105900.t1.2.v5.5;pacid=30784789
chromosome_2	phytozomev13	CDS	5214985	5215093	.	+	0	ID=Cre02.g105900.t1.2.v5.5.CDS.2;Parent=Cre02.g105900.t1.2.v5.5;pacid=30784789
chromosome_2	phytozomev13	exon	5215279	5215439	.	+	.	ID=Cre02.g105900.t1.2.v5.5.exon.3;Parent=Cre02.g105900.t1.2.v5.5;pacid=30784789
chromosome_2	phytozomev13	CDS	5215279	5215439	.	+	2	ID=Cre02.g105900.t1.2.v5.5.CDS.3;Parent=Cre02.g105900.t1.2.v5.5;pacid=30784789
chromosome_2	phytozomev13	exon	5215639	5215840	.	+	.	ID=Cre02.g105900.t1.2.v5.5.exon.4;Parent=Cre02.g105900.t1.2.v5.5;pacid=30784789
chromosome_2	phytozomev13	CDS	5215639	5215840	.	+	0	ID=Cre02.g105900.t1.2.v5.5.CDS.4;Parent=Cre02.g105900.t1.2.v5.5;pacid=30784789
chromosome_2	phytozomev13	exon	5216149	5216312	.	+	.	ID=Cre02.g105900.t1.2.v5.5.exon.5;Parent=Cre02.g105900.t1.2.v5.5;pacid=30784789
chromosome_2	phytozomev13	CDS	5216149	5216312	.	+	2	ID=Cre02.g105900.t1.2.v5.5.CDS.5;Parent=Cre02.g105900.t1.2.v5.5;pacid=30784789
chromosome_2	phytozomev13	exon	5216550	5216774	.	+	.	ID=Cre02.g105900.t1.2.v5.5.exon.6;Parent=Cre02.g105900.t1.2.v5.5;pacid=30784789
chromosome_2	phytozomev13	CDS	5216550	5216774	.	+	0	ID=Cre02.g105900.t1.2.v5.5.CDS.6;Parent=Cre02.g105900.t1.2.v5.5;pacid=30784789
chromosome_2	phytozomev13	exon	5216977	5217046	.	+	.	ID=Cre02.g105900.t1.2.v5.5.exon.7;Parent=Cre02.g105900.t1.2.v5.5;pacid=30784789
chromosome_2	phytozomev13	CDS	5216977	5217046	.	+	0	ID=Cre02.g105900.t1.2.v5.5.CDS.7;Parent=Cre02.g105900.t1.2.v5.5;pacid=30784789
chromosome_2	phytozomev13	exon	5217275	5217391	.	+	.	ID=Cre02.g105900.t1.2.v5.5.exon.8;Parent=Cre02.g105900.t1.2.v5.5;pacid=30784789
chromosome_2	phytozomev13	CDS	5217275	5217391	.	+	2	ID=Cre02.g105900.t1.2.v5.5.CDS.8;Parent=Cre02.g105900.t1.2.v5.5;pacid=30784789
chromosome_2	phytozomev13	exon	5217801	5217856	.	+	.	ID=Cre02.g105900.t1.2.v5.5.exon.9;Parent=Cre02.g105900.t1.2.v5.5;pacid=30784789
chromosome_2	phytozomev13	CDS	5217801	5217856	.	+	2	ID=Cre02.g105900.t1.2.v5.5.CDS.9;Parent=Cre02.g105900.t1.2.v5.5;pacid=30784789
chromosome_2	phytozomev13	exon	5218076	5218166	.	+	.	ID=Cre02.g105900.t1.2.v5.5.exon.10;Parent=Cre02.g105900.t1.2.v5.5;pacid=30784789
chromosome_2	phytozomev13	CDS	5218076	5218166	.	+	0	ID=Cre02.g105900.t1.2.v5.5.CDS.10;Parent=Cre02.g105900.t1.2.v5.5;pacid=30784789
chromosome_2	phytozomev13	exon	5218291	5218480	.	+	.	ID=Cre02.g105900.t1.2.v5.5.exon.11;Parent=Cre02.g105900.t1.2.v5.5;pacid=30784789
chromosome_2	phytozomev13	CDS	5218291	5218480	.	+	2	ID=Cre02.g105900.t1.2.v5.5.CDS.11;Parent=Cre02.g105900.t1.2.v5.5;pacid=30784789
chromosome_2	phytozomev13	CDS	5218693	5218867	.	+	1	ID=Cre02.g105900.t1.2.v5.5.CDS.12;Parent=Cre02.g105900.t1.2.v5.5;pacid=30784789
chromosome_2	phytozomev13	exon	5218693	5219131	.	+	.	ID=Cre02.g105900.t1.2.v5.5.exon.12;Parent=Cre02.g105900.t1.2.v5.5;pacid=30784789
chromosome_2	phytozomev13	three_prime_UTR	5218868	5219131	.	+	.	ID=Cre02.g105900.t1.2.v5.5.three_prime_UTR.1;Parent=Cre02.g105900.t1.2.v5.5;pacid=30784789
###
chromosome_2	phytozomev13	gene	5219134	5221009	.	-	.	ID=Cre02.g105950.v5.5;Name=Cre02.g105950
chromosome_2	phytozomev13	mRNA	5219134	5221009	.	-	.	ID=Cre02.g105950.t1.2.v5.5;Parent=Cre02.g105950.v5.5;Name=Cre02.g105950.t1.2;pacid=30786023;longest=1;geneName=FAP174
chromosome_2	phytozomev13	three_prime_UTR	5219134	5219925	.	-	.	ID=Cre02.g105950.t1.2.v5.5.three_prime_UTR.1;Parent=Cre02.g105950.t1.2.v5.5;pacid=30786023
chromosome_2	phytozomev13	exon	5219134	5219961	.	-	.	ID=Cre02.g105950.t1.2.v5.5.exon.4;Parent=Cre02.g105950.t1.2.v5.5;pacid=30786023
chromosome_2	phytozomev13	CDS	5219926	5219961	.	-	0	ID=Cre02.g105950.t1.2.v5.5.CDS.4;Parent=Cre02.g105950.t1.2.v5.5;pacid=30786023
chromosome_2	phytozomev13	exon	5220238	5220361	.	-	.	ID=Cre02.g105950.t1.2.v5.5.exon.3;Parent=Cre02.g105950.t1.2.v5.5;pacid=30786023
chromosome_2	phytozomev13	CDS	5220238	5220361	.	-	1	ID=Cre02.g105950.t1.2.v5.5.CDS.3;Parent=Cre02.g105950.t1.2.v5.5;pacid=30786023
chromosome_2	phytozomev13	exon	5220534	5220582	.	-	.	ID=Cre02.g105950.t1.2.v5.5.exon.2;Parent=Cre02.g105950.t1.2.v5.5;pacid=30786023
chromosome_2	phytozomev13	CDS	5220534	5220582	.	-	2	ID=Cre02.g105950.t1.2.v5.5.CDS.2;Parent=Cre02.g105950.t1.2.v5.5;pacid=30786023
chromosome_2	phytozomev13	CDS	5220674	5220746	.	-	0	ID=Cre02.g105950.t1.2.v5.5.CDS.1;Parent=Cre02.g105950.t1.2.v5.5;pacid=30786023
chromosome_2	phytozomev13	exon	5220674	5221009	.	-	.	ID=Cre02.g105950.t1.2.v5.5.exon.1;Parent=Cre02.g105950.t1.2.v5.5;pacid=30786023
chromosome_2	phytozomev13	five_prime_UTR	5220747	5221009	.	-	.	ID=Cre02.g105950.t1.2.v5.5.five_prime_UTR.1;Parent=Cre02.g105950.t1.2.v5.5;pacid=30786023
###
chromosome_2	phytozomev13	gene	5221110	5226071	.	+	.	ID=Cre02.g106000.v5.5;Name=Cre02.g106000
chromosome_2	phytozomev13	mRNA	5221110	5226071	.	+	.	ID=Cre02.g106000.t1.1.v5.5;Parent=Cre02.g106000.v5.5;Name=Cre02.g106000.t1.1;pacid=30785646;longest=1
chromosome_2	phytozomev13	five_prime_UTR	5221110	5221182	.	+	.	ID=Cre02.g106000.t1.1.v5.5.five_prime_UTR.1;Parent=Cre02.g106000.t1.1.v5.5;pacid=30785646
chromosome_2	phytozomev13	exon	5221110	5221325	.	+	.	ID=Cre02.g106000.t1.1.v5.5.exon.1;Parent=Cre02.g106000.t1.1.v5.5;pacid=30785646
chromosome_2	phytozomev13	CDS	5221183	5221325	.	+	0	ID=Cre02.g106000.t1.1.v5.5.CDS.1;Parent=Cre02.g106000.t1.1.v5.5;pacid=30785646
chromosome_2	phytozomev13	exon	5221475	5221667	.	+	.	ID=Cre02.g106000.t1.1.v5.5.exon.2;Parent=Cre02.g106000.t1.1.v5.5;pacid=30785646
chromosome_2	phytozomev13	CDS	5221475	5221667	.	+	1	ID=Cre02.g106000.t1.1.v5.5.CDS.2;Parent=Cre02.g106000.t1.1.v5.5;pacid=30785646
chromosome_2	phytozomev13	exon	5221827	5221965	.	+	.	ID=Cre02.g106000.t1.1.v5.5.exon.3;Parent=Cre02.g106000.t1.1.v5.5;pacid=30785646
chromosome_2	phytozomev13	CDS	5221827	5221965	.	+	0	ID=Cre02.g106000.t1.1.v5.5.CDS.3;Parent=Cre02.g106000.t1.1.v5.5;pacid=30785646
chromosome_2	phytozomev13	exon	5222143	5223035	.	+	.	ID=Cre02.g106000.t1.1.v5.5.exon.4;Parent=Cre02.g106000.t1.1.v5.5;pacid=30785646
chromosome_2	phytozomev13	CDS	5222143	5223035	.	+	2	ID=Cre02.g106000.t1.1.v5.5.CDS.4;Parent=Cre02.g106000.t1.1.v5.5;pacid=30785646
chromosome_2	phytozomev13	exon	5223319	5223837	.	+	.	ID=Cre02.g106000.t1.1.v5.5.exon.5;Parent=Cre02.g106000.t1.1.v5.5;pacid=30785646
chromosome_2	phytozomev13	CDS	5223319	5223837	.	+	0	ID=Cre02.g106000.t1.1.v5.5.CDS.5;Parent=Cre02.g106000.t1.1.v5.5;pacid=30785646
chromosome_2	phytozomev13	exon	5224084	5224298	.	+	.	ID=Cre02.g106000.t1.1.v5.5.exon.6;Parent=Cre02.g106000.t1.1.v5.5;pacid=30785646
chromosome_2	phytozomev13	CDS	5224084	5224298	.	+	0	ID=Cre02.g106000.t1.1.v5.5.CDS.6;Parent=Cre02.g106000.t1.1.v5.5;pacid=30785646
chromosome_2	phytozomev13	exon	5224423	5224599	.	+	.	ID=Cre02.g106000.t1.1.v5.5.exon.7;Parent=Cre02.g106000.t1.1.v5.5;pacid=30785646
chromosome_2	phytozomev13	CDS	5224423	5224599	.	+	1	ID=Cre02.g106000.t1.1.v5.5.CDS.7;Parent=Cre02.g106000.t1.1.v5.5;pacid=30785646
chromosome_2	phytozomev13	exon	5224872	5224939	.	+	.	ID=Cre02.g106000.t1.1.v5.5.exon.8;Parent=Cre02.g106000.t1.1.v5.5;pacid=30785646
chromosome_2	phytozomev13	CDS	5224872	5224939	.	+	1	ID=Cre02.g106000.t1.1.v5.5.CDS.8;Parent=Cre02.g106000.t1.1.v5.5;pacid=30785646
chromosome_2	phytozomev13	CDS	5225241	5225428	.	+	2	ID=Cre02.g106000.t1.1.v5.5.CDS.9;Parent=Cre02.g106000.t1.1.v5.5;pacid=30785646
chromosome_2	phytozomev13	exon	5225241	5226071	.	+	.	ID=Cre02.g106000.t1.1.v5.5.exon.9;Parent=Cre02.g106000.t1.1.v5.5;pacid=30785646
chromosome_2	phytozomev13	three_prime_UTR	5225429	5226071	.	+	.	ID=Cre02.g106000.t1.1.v5.5.three_prime_UTR.1;Parent=Cre02.g106000.t1.1.v5.5;pacid=30785646
###
chromosome_2	phytozomev13	gene	5226170	5231541	.	+	.	ID=Cre02.g106050.v5.5;Name=Cre02.g106050
chromosome_2	phytozomev13	mRNA	5226170	5231541	.	+	.	ID=Cre02.g106050.t1.2.v5.5;Parent=Cre02.g106050.v5.5;Name=Cre02.g106050.t1.2;pacid=30786382;longest=1
chromosome_2	phytozomev13	five_prime_UTR	5226170	5226226	.	+	.	ID=Cre02.g106050.t1.2.v5.5.five_prime_UTR.1;Parent=Cre02.g106050.t1.2.v5.5;pacid=30786382
chromosome_2	phytozomev13	exon	5226170	5226630	.	+	.	ID=Cre02.g106050.t1.2.v5.5.exon.1;Parent=Cre02.g106050.t1.2.v5.5;pacid=30786382
chromosome_2	phytozomev13	CDS	5226227	5226630	.	+	0	ID=Cre02.g106050.t1.2.v5.5.CDS.1;Parent=Cre02.g106050.t1.2.v5.5;pacid=30786382
chromosome_2	phytozomev13	exon	5226804	5226891	.	+	.	ID=Cre02.g106050.t1.2.v5.5.exon.2;Parent=Cre02.g106050.t1.2.v5.5;pacid=30786382
chromosome_2	phytozomev13	CDS	5226804	5226891	.	+	1	ID=Cre02.g106050.t1.2.v5.5.CDS.2;Parent=Cre02.g106050.t1.2.v5.5;pacid=30786382
chromosome_2	phytozomev13	exon	5227211	5227344	.	+	.	ID=Cre02.g106050.t1.2.v5.5.exon.3;Parent=Cre02.g106050.t1.2.v5.5;pacid=30786382
chromosome_2	phytozomev13	CDS	5227211	5227344	.	+	0	ID=Cre02.g106050.t1.2.v5.5.CDS.3;Parent=Cre02.g106050.t1.2.v5.5;pacid=30786382
chromosome_2	phytozomev13	exon	5227482	5227922	.	+	.	ID=Cre02.g106050.t1.2.v5.5.exon.4;Parent=Cre02.g106050.t1.2.v5.5;pacid=30786382
chromosome_2	phytozomev13	CDS	5227482	5227922	.	+	1	ID=Cre02.g106050.t1.2.v5.5.CDS.4;Parent=Cre02.g106050.t1.2.v5.5;pacid=30786382
chromosome_2	phytozomev13	exon	5228154	5228399	.	+	.	ID=Cre02.g106050.t1.2.v5.5.exon.5;Parent=Cre02.g106050.t1.2.v5.5;pacid=30786382
chromosome_2	phytozomev13	CDS	5228154	5228399	.	+	1	ID=Cre02.g106050.t1.2.v5.5.CDS.5;Parent=Cre02.g106050.t1.2.v5.5;pacid=30786382
chromosome_2	phytozomev13	exon	5228507	5228675	.	+	.	ID=Cre02.g106050.t1.2.v5.5.exon.6;Parent=Cre02.g106050.t1.2.v5.5;pacid=30786382
chromosome_2	phytozomev13	CDS	5228507	5228675	.	+	1	ID=Cre02.g106050.t1.2.v5.5.CDS.6;Parent=Cre02.g106050.t1.2.v5.5;pacid=30786382
chromosome_2	phytozomev13	exon	5228841	5228903	.	+	.	ID=Cre02.g106050.t1.2.v5.5.exon.7;Parent=Cre02.g106050.t1.2.v5.5;pacid=30786382
chromosome_2	phytozomev13	CDS	5228841	5228903	.	+	0	ID=Cre02.g106050.t1.2.v5.5.CDS.7;Parent=Cre02.g106050.t1.2.v5.5;pacid=30786382
chromosome_2	phytozomev13	exon	5229206	5229301	.	+	.	ID=Cre02.g106050.t1.2.v5.5.exon.8;Parent=Cre02.g106050.t1.2.v5.5;pacid=30786382
chromosome_2	phytozomev13	CDS	5229206	5229301	.	+	0	ID=Cre02.g106050.t1.2.v5.5.CDS.8;Parent=Cre02.g106050.t1.2.v5.5;pacid=30786382
chromosome_2	phytozomev13	CDS	5229574	5230677	.	+	0	ID=Cre02.g106050.t1.2.v5.5.CDS.9;Parent=Cre02.g106050.t1.2.v5.5;pacid=30786382
chromosome_2	phytozomev13	exon	5229574	5231541	.	+	.	ID=Cre02.g106050.t1.2.v5.5.exon.9;Parent=Cre02.g106050.t1.2.v5.5;pacid=30786382
chromosome_2	phytozomev13	three_prime_UTR	5230678	5231541	.	+	.	ID=Cre02.g106050.t1.2.v5.5.three_prime_UTR.1;Parent=Cre02.g106050.t1.2.v5.5;pacid=30786382
###
chromosome_2	phytozomev13	gene	5231573	5239439	.	-	.	ID=Cre02.g106100.v5.5;Name=Cre02.g106100
chromosome_2	phytozomev13	mRNA	5231573	5239439	.	-	.	ID=Cre02.g106100.t1.2.v5.5;Parent=Cre02.g106100.v5.5;Name=Cre02.g106100.t1.2;pacid=30785203;longest=1
chromosome_2	phytozomev13	three_prime_UTR	5231573	5232295	.	-	.	ID=Cre02.g106100.t1.2.v5.5.three_prime_UTR.1;Parent=Cre02.g106100.t1.2.v5.5;pacid=30785203
chromosome_2	phytozomev13	exon	5231573	5234497	.	-	.	ID=Cre02.g106100.t1.2.v5.5.exon.11;Parent=Cre02.g106100.t1.2.v5.5;pacid=30785203
chromosome_2	phytozomev13	CDS	5232296	5234497	.	-	0	ID=Cre02.g106100.t1.2.v5.5.CDS.10;Parent=Cre02.g106100.t1.2.v5.5;pacid=30785203
chromosome_2	phytozomev13	exon	5234666	5234761	.	-	.	ID=Cre02.g106100.t1.2.v5.5.exon.10;Parent=Cre02.g106100.t1.2.v5.5;pacid=30785203
chromosome_2	phytozomev13	CDS	5234666	5234761	.	-	0	ID=Cre02.g106100.t1.2.v5.5.CDS.9;Parent=Cre02.g106100.t1.2.v5.5;pacid=30785203
chromosome_2	phytozomev13	exon	5235048	5235110	.	-	.	ID=Cre02.g106100.t1.2.v5.5.exon.9;Parent=Cre02.g106100.t1.2.v5.5;pacid=30785203
chromosome_2	phytozomev13	CDS	5235048	5235110	.	-	0	ID=Cre02.g106100.t1.2.v5.5.CDS.8;Parent=Cre02.g106100.t1.2.v5.5;pacid=30785203
chromosome_2	phytozomev13	exon	5235280	5235448	.	-	.	ID=Cre02.g106100.t1.2.v5.5.exon.8;Parent=Cre02.g106100.t1.2.v5.5;pacid=30785203
chromosome_2	phytozomev13	CDS	5235280	5235448	.	-	1	ID=Cre02.g106100.t1.2.v5.5.CDS.7;Parent=Cre02.g106100.t1.2.v5.5;pacid=30785203
chromosome_2	phytozomev13	exon	5235560	5235805	.	-	.	ID=Cre02.g106100.t1.2.v5.5.exon.7;Parent=Cre02.g106100.t1.2.v5.5;pacid=30785203
chromosome_2	phytozomev13	CDS	5235560	5235805	.	-	1	ID=Cre02.g106100.t1.2.v5.5.CDS.6;Parent=Cre02.g106100.t1.2.v5.5;pacid=30785203
chromosome_2	phytozomev13	exon	5236052	5236617	.	-	.	ID=Cre02.g106100.t1.2.v5.5.exon.6;Parent=Cre02.g106100.t1.2.v5.5;pacid=30785203
chromosome_2	phytozomev13	CDS	5236052	5236617	.	-	0	ID=Cre02.g106100.t1.2.v5.5.CDS.5;Parent=Cre02.g106100.t1.2.v5.5;pacid=30785203
chromosome_2	phytozomev13	exon	5236755	5237136	.	-	.	ID=Cre02.g106100.t1.2.v5.5.exon.5;Parent=Cre02.g106100.t1.2.v5.5;pacid=30785203
chromosome_2	phytozomev13	CDS	5236755	5237136	.	-	1	ID=Cre02.g106100.t1.2.v5.5.CDS.4;Parent=Cre02.g106100.t1.2.v5.5;pacid=30785203
chromosome_2	phytozomev13	exon	5237279	5237412	.	-	.	ID=Cre02.g106100.t1.2.v5.5.exon.4;Parent=Cre02.g106100.t1.2.v5.5;pacid=30785203
chromosome_2	phytozomev13	CDS	5237279	5237412	.	-	0	ID=Cre02.g106100.t1.2.v5.5.CDS.3;Parent=Cre02.g106100.t1.2.v5.5;pacid=30785203
chromosome_2	phytozomev13	exon	5237589	5237670	.	-	.	ID=Cre02.g106100.t1.2.v5.5.exon.3;Parent=Cre02.g106100.t1.2.v5.5;pacid=30785203
chromosome_2	phytozomev13	CDS	5237589	5237670	.	-	1	ID=Cre02.g106100.t1.2.v5.5.CDS.2;Parent=Cre02.g106100.t1.2.v5.5;pacid=30785203
chromosome_2	phytozomev13	CDS	5238114	5238979	.	-	0	ID=Cre02.g106100.t1.2.v5.5.CDS.1;Parent=Cre02.g106100.t1.2.v5.5;pacid=30785203
chromosome_2	phytozomev13	exon	5238114	5239112	.	-	.	ID=Cre02.g106100.t1.2.v5.5.exon.2;Parent=Cre02.g106100.t1.2.v5.5;pacid=30785203
chromosome_2	phytozomev13	five_prime_UTR	5238980	5239112	.	-	.	ID=Cre02.g106100.t1.2.v5.5.five_prime_UTR.2;Parent=Cre02.g106100.t1.2.v5.5;pacid=30785203
chromosome_2	phytozomev13	exon	5239233	5239439	.	-	.	ID=Cre02.g106100.t1.2.v5.5.exon.1;Parent=Cre02.g106100.t1.2.v5.5;pacid=30785203
chromosome_2	phytozomev13	five_prime_UTR	5239233	5239439	.	-	.	ID=Cre02.g106100.t1.2.v5.5.five_prime_UTR.1;Parent=Cre02.g106100.t1.2.v5.5;pacid=30785203
###
chromosome_2	phytozomev13	gene	5239562	5241849	.	-	.	ID=Cre02.g106150.v5.5;Name=Cre02.g106150
chromosome_2	phytozomev13	mRNA	5239562	5241849	.	-	.	ID=Cre02.g106150.t1.2.v5.5;Parent=Cre02.g106150.v5.5;Name=Cre02.g106150.t1.2;pacid=30785262;longest=1;geneName=CYN18-1
chromosome_2	phytozomev13	three_prime_UTR	5239562	5239871	.	-	.	ID=Cre02.g106150.t1.2.v5.5.three_prime_UTR.1;Parent=Cre02.g106150.t1.2.v5.5;pacid=30785262
chromosome_2	phytozomev13	exon	5239562	5239937	.	-	.	ID=Cre02.g106150.t1.2.v5.5.exon.6;Parent=Cre02.g106150.t1.2.v5.5;pacid=30785262
chromosome_2	phytozomev13	CDS	5239872	5239937	.	-	0	ID=Cre02.g106150.t1.2.v5.5.CDS.6;Parent=Cre02.g106150.t1.2.v5.5;pacid=30785262
chromosome_2	phytozomev13	exon	5240248	5240304	.	-	.	ID=Cre02.g106150.t1.2.v5.5.exon.5;Parent=Cre02.g106150.t1.2.v5.5;pacid=30785262
chromosome_2	phytozomev13	CDS	5240248	5240304	.	-	0	ID=Cre02.g106150.t1.2.v5.5.CDS.5;Parent=Cre02.g106150.t1.2.v5.5;pacid=30785262
chromosome_2	phytozomev13	exon	5240519	5240582	.	-	.	ID=Cre02.g106150.t1.2.v5.5.exon.4;Parent=Cre02.g106150.t1.2.v5.5;pacid=30785262
chromosome_2	phytozomev13	CDS	5240519	5240582	.	-	1	ID=Cre02.g106150.t1.2.v5.5.CDS.4;Parent=Cre02.g106150.t1.2.v5.5;pacid=30785262
chromosome_2	phytozomev13	exon	5240831	5240975	.	-	.	ID=Cre02.g106150.t1.2.v5.5.exon.3;Parent=Cre02.g106150.t1.2.v5.5;pacid=30785262
chromosome_2	phytozomev13	CDS	5240831	5240975	.	-	2	ID=Cre02.g106150.t1.2.v5.5.CDS.3;Parent=Cre02.g106150.t1.2.v5.5;pacid=30785262
chromosome_2	phytozomev13	exon	5241209	5241308	.	-	.	ID=Cre02.g106150.t1.2.v5.5.exon.2;Parent=Cre02.g106150.t1.2.v5.5;pacid=30785262
chromosome_2	phytozomev13	CDS	5241209	5241308	.	-	0	ID=Cre02.g106150.t1.2.v5.5.CDS.2;Parent=Cre02.g106150.t1.2.v5.5;pacid=30785262
chromosome_2	phytozomev13	CDS	5241580	5241639	.	-	0	ID=Cre02.g106150.t1.2.v5.5.CDS.1;Parent=Cre02.g106150.t1.2.v5.5;pacid=30785262
chromosome_2	phytozomev13	exon	5241580	5241849	.	-	.	ID=Cre02.g106150.t1.2.v5.5.exon.1;Parent=Cre02.g106150.t1.2.v5.5;pacid=30785262
chromosome_2	phytozomev13	five_prime_UTR	5241640	5241849	.	-	.	ID=Cre02.g106150.t1.2.v5.5.five_prime_UTR.1;Parent=Cre02.g106150.t1.2.v5.5;pacid=30785262
###
chromosome_2	phytozomev13	gene	5242744	5246721	.	+	.	ID=Cre02.g106200.v5.5;Name=Cre02.g106200
chromosome_2	phytozomev13	mRNA	5242744	5246721	.	+	.	ID=Cre02.g106200.t1.2.v5.5;Parent=Cre02.g106200.v5.5;Name=Cre02.g106200.t1.2;pacid=30784964;longest=1
chromosome_2	phytozomev13	exon	5242744	5242878	.	+	.	ID=Cre02.g106200.t1.2.v5.5.exon.1;Parent=Cre02.g106200.t1.2.v5.5;pacid=30784964
chromosome_2	phytozomev13	five_prime_UTR	5242744	5242878	.	+	.	ID=Cre02.g106200.t1.2.v5.5.five_prime_UTR.1;Parent=Cre02.g106200.t1.2.v5.5;pacid=30784964
chromosome_2	phytozomev13	five_prime_UTR	5242980	5242983	.	+	.	ID=Cre02.g106200.t1.2.v5.5.five_prime_UTR.2;Parent=Cre02.g106200.t1.2.v5.5;pacid=30784964
chromosome_2	phytozomev13	exon	5242980	5242994	.	+	.	ID=Cre02.g106200.t1.2.v5.5.exon.2;Parent=Cre02.g106200.t1.2.v5.5;pacid=30784964
chromosome_2	phytozomev13	CDS	5242984	5242994	.	+	0	ID=Cre02.g106200.t1.2.v5.5.CDS.1;Parent=Cre02.g106200.t1.2.v5.5;pacid=30784964
chromosome_2	phytozomev13	exon	5243114	5243290	.	+	.	ID=Cre02.g106200.t1.2.v5.5.exon.3;Parent=Cre02.g106200.t1.2.v5.5;pacid=30784964
chromosome_2	phytozomev13	CDS	5243114	5243290	.	+	1	ID=Cre02.g106200.t1.2.v5.5.CDS.2;Parent=Cre02.g106200.t1.2.v5.5;pacid=30784964
chromosome_2	phytozomev13	exon	5243455	5243551	.	+	.	ID=Cre02.g106200.t1.2.v5.5.exon.4;Parent=Cre02.g106200.t1.2.v5.5;pacid=30784964
chromosome_2	phytozomev13	CDS	5243455	5243551	.	+	1	ID=Cre02.g106200.t1.2.v5.5.CDS.3;Parent=Cre02.g106200.t1.2.v5.5;pacid=30784964
chromosome_2	phytozomev13	exon	5243658	5243775	.	+	.	ID=Cre02.g106200.t1.2.v5.5.exon.5;Parent=Cre02.g106200.t1.2.v5.5;pacid=30784964
chromosome_2	phytozomev13	CDS	5243658	5243775	.	+	0	ID=Cre02.g106200.t1.2.v5.5.CDS.4;Parent=Cre02.g106200.t1.2.v5.5;pacid=30784964
chromosome_2	phytozomev13	exon	5243966	5244003	.	+	.	ID=Cre02.g106200.t1.2.v5.5.exon.6;Parent=Cre02.g106200.t1.2.v5.5;pacid=30784964
chromosome_2	phytozomev13	CDS	5243966	5244003	.	+	2	ID=Cre02.g106200.t1.2.v5.5.CDS.5;Parent=Cre02.g106200.t1.2.v5.5;pacid=30784964
chromosome_2	phytozomev13	exon	5244978	5245203	.	+	.	ID=Cre02.g106200.t1.2.v5.5.exon.7;Parent=Cre02.g106200.t1.2.v5.5;pacid=30784964
chromosome_2	phytozomev13	CDS	5244978	5245203	.	+	0	ID=Cre02.g106200.t1.2.v5.5.CDS.6;Parent=Cre02.g106200.t1.2.v5.5;pacid=30784964
chromosome_2	phytozomev13	exon	5245362	5245473	.	+	.	ID=Cre02.g106200.t1.2.v5.5.exon.8;Parent=Cre02.g106200.t1.2.v5.5;pacid=30784964
chromosome_2	phytozomev13	CDS	5245362	5245473	.	+	2	ID=Cre02.g106200.t1.2.v5.5.CDS.7;Parent=Cre02.g106200.t1.2.v5.5;pacid=30784964
chromosome_2	phytozomev13	CDS	5245644	5245818	.	+	1	ID=Cre02.g106200.t1.2.v5.5.CDS.8;Parent=Cre02.g106200.t1.2.v5.5;pacid=30784964
chromosome_2	phytozomev13	exon	5245644	5246721	.	+	.	ID=Cre02.g106200.t1.2.v5.5.exon.9;Parent=Cre02.g106200.t1.2.v5.5;pacid=30784964
chromosome_2	phytozomev13	three_prime_UTR	5245819	5246721	.	+	.	ID=Cre02.g106200.t1.2.v5.5.three_prime_UTR.1;Parent=Cre02.g106200.t1.2.v5.5;pacid=30784964
###
chromosome_2	phytozomev13	gene	5247160	5251489	.	+	.	ID=Cre02.g106250.v5.5;Name=Cre02.g106250
chromosome_2	phytozomev13	mRNA	5247160	5251489	.	+	.	ID=Cre02.g106250.t1.2.v5.5;Parent=Cre02.g106250.v5.5;Name=Cre02.g106250.t1.2;pacid=30785930;longest=1;geneName=LAL2
chromosome_2	phytozomev13	exon	5247160	5247507	.	+	.	ID=Cre02.g106250.t1.2.v5.5.exon.1;Parent=Cre02.g106250.t1.2.v5.5;pacid=30785930
chromosome_2	phytozomev13	five_prime_UTR	5247160	5247507	.	+	.	ID=Cre02.g106250.t1.2.v5.5.five_prime_UTR.1;Parent=Cre02.g106250.t1.2.v5.5;pacid=30785930
chromosome_2	phytozomev13	five_prime_UTR	5247869	5247917	.	+	.	ID=Cre02.g106250.t1.2.v5.5.five_prime_UTR.2;Parent=Cre02.g106250.t1.2.v5.5;pacid=30785930
chromosome_2	phytozomev13	exon	5247869	5248040	.	+	.	ID=Cre02.g106250.t1.2.v5.5.exon.2;Parent=Cre02.g106250.t1.2.v5.5;pacid=30785930
chromosome_2	phytozomev13	CDS	5247918	5248040	.	+	0	ID=Cre02.g106250.t1.2.v5.5.CDS.1;Parent=Cre02.g106250.t1.2.v5.5;pacid=30785930
chromosome_2	phytozomev13	exon	5248192	5248273	.	+	.	ID=Cre02.g106250.t1.2.v5.5.exon.3;Parent=Cre02.g106250.t1.2.v5.5;pacid=30785930
chromosome_2	phytozomev13	CDS	5248192	5248273	.	+	0	ID=Cre02.g106250.t1.2.v5.5.CDS.2;Parent=Cre02.g106250.t1.2.v5.5;pacid=30785930
chromosome_2	phytozomev13	exon	5248399	5248712	.	+	.	ID=Cre02.g106250.t1.2.v5.5.exon.4;Parent=Cre02.g106250.t1.2.v5.5;pacid=30785930
chromosome_2	phytozomev13	CDS	5248399	5248712	.	+	2	ID=Cre02.g106250.t1.2.v5.5.CDS.3;Parent=Cre02.g106250.t1.2.v5.5;pacid=30785930
chromosome_2	phytozomev13	CDS	5248850	5250832	.	+	0	ID=Cre02.g106250.t1.2.v5.5.CDS.4;Parent=Cre02.g106250.t1.2.v5.5;pacid=30785930
chromosome_2	phytozomev13	exon	5248850	5251489	.	+	.	ID=Cre02.g106250.t1.2.v5.5.exon.5;Parent=Cre02.g106250.t1.2.v5.5;pacid=30785930
chromosome_2	phytozomev13	three_prime_UTR	5250833	5251489	.	+	.	ID=Cre02.g106250.t1.2.v5.5.three_prime_UTR.1;Parent=Cre02.g106250.t1.2.v5.5;pacid=30785930
###
chromosome_2	phytozomev13	gene	5251860	5256311	.	+	.	ID=Cre02.g106300.v5.5;Name=Cre02.g106300
chromosome_2	phytozomev13	mRNA	5251860	5256311	.	+	.	ID=Cre02.g106300.t1.2.v5.5;Parent=Cre02.g106300.v5.5;Name=Cre02.g106300.t1.2;pacid=30785702;longest=1
chromosome_2	phytozomev13	five_prime_UTR	5251860	5252223	.	+	.	ID=Cre02.g106300.t1.2.v5.5.five_prime_UTR.1;Parent=Cre02.g106300.t1.2.v5.5;pacid=30785702
chromosome_2	phytozomev13	exon	5251860	5252242	.	+	.	ID=Cre02.g106300.t1.2.v5.5.exon.1;Parent=Cre02.g106300.t1.2.v5.5;pacid=30785702
chromosome_2	phytozomev13	CDS	5252224	5252242	.	+	0	ID=Cre02.g106300.t1.2.v5.5.CDS.1;Parent=Cre02.g106300.t1.2.v5.5;pacid=30785702
chromosome_2	phytozomev13	exon	5252402	5252477	.	+	.	ID=Cre02.g106300.t1.2.v5.5.exon.2;Parent=Cre02.g106300.t1.2.v5.5;pacid=30785702
chromosome_2	phytozomev13	CDS	5252402	5252477	.	+	2	ID=Cre02.g106300.t1.2.v5.5.CDS.2;Parent=Cre02.g106300.t1.2.v5.5;pacid=30785702
chromosome_2	phytozomev13	exon	5252621	5252771	.	+	.	ID=Cre02.g106300.t1.2.v5.5.exon.3;Parent=Cre02.g106300.t1.2.v5.5;pacid=30785702
chromosome_2	phytozomev13	CDS	5252621	5252771	.	+	1	ID=Cre02.g106300.t1.2.v5.5.CDS.3;Parent=Cre02.g106300.t1.2.v5.5;pacid=30785702
chromosome_2	phytozomev13	exon	5253087	5253176	.	+	.	ID=Cre02.g106300.t1.2.v5.5.exon.4;Parent=Cre02.g106300.t1.2.v5.5;pacid=30785702
chromosome_2	phytozomev13	CDS	5253087	5253176	.	+	0	ID=Cre02.g106300.t1.2.v5.5.CDS.4;Parent=Cre02.g106300.t1.2.v5.5;pacid=30785702
chromosome_2	phytozomev13	exon	5253607	5253666	.	+	.	ID=Cre02.g106300.t1.2.v5.5.exon.5;Parent=Cre02.g106300.t1.2.v5.5;pacid=30785702
chromosome_2	phytozomev13	CDS	5253607	5253666	.	+	0	ID=Cre02.g106300.t1.2.v5.5.CDS.5;Parent=Cre02.g106300.t1.2.v5.5;pacid=30785702
chromosome_2	phytozomev13	exon	5253797	5253919	.	+	.	ID=Cre02.g106300.t1.2.v5.5.exon.6;Parent=Cre02.g106300.t1.2.v5.5;pacid=30785702
chromosome_2	phytozomev13	CDS	5253797	5253919	.	+	0	ID=Cre02.g106300.t1.2.v5.5.CDS.6;Parent=Cre02.g106300.t1.2.v5.5;pacid=30785702
chromosome_2	phytozomev13	exon	5254112	5254218	.	+	.	ID=Cre02.g106300.t1.2.v5.5.exon.7;Parent=Cre02.g106300.t1.2.v5.5;pacid=30785702
chromosome_2	phytozomev13	CDS	5254112	5254218	.	+	0	ID=Cre02.g106300.t1.2.v5.5.CDS.7;Parent=Cre02.g106300.t1.2.v5.5;pacid=30785702
chromosome_2	phytozomev13	exon	5254425	5254554	.	+	.	ID=Cre02.g106300.t1.2.v5.5.exon.8;Parent=Cre02.g106300.t1.2.v5.5;pacid=30785702
chromosome_2	phytozomev13	CDS	5254425	5254554	.	+	1	ID=Cre02.g106300.t1.2.v5.5.CDS.8;Parent=Cre02.g106300.t1.2.v5.5;pacid=30785702
chromosome_2	phytozomev13	exon	5254790	5254942	.	+	.	ID=Cre02.g106300.t1.2.v5.5.exon.9;Parent=Cre02.g106300.t1.2.v5.5;pacid=30785702
chromosome_2	phytozomev13	CDS	5254790	5254942	.	+	0	ID=Cre02.g106300.t1.2.v5.5.CDS.9;Parent=Cre02.g106300.t1.2.v5.5;pacid=30785702
chromosome_2	phytozomev13	exon	5255126	5255188	.	+	.	ID=Cre02.g106300.t1.2.v5.5.exon.10;Parent=Cre02.g106300.t1.2.v5.5;pacid=30785702
chromosome_2	phytozomev13	CDS	5255126	5255188	.	+	0	ID=Cre02.g106300.t1.2.v5.5.CDS.10;Parent=Cre02.g106300.t1.2.v5.5;pacid=30785702
chromosome_2	phytozomev13	CDS	5255530	5255571	.	+	0	ID=Cre02.g106300.t1.2.v5.5.CDS.11;Parent=Cre02.g106300.t1.2.v5.5;pacid=30785702
chromosome_2	phytozomev13	exon	5255530	5256311	.	+	.	ID=Cre02.g106300.t1.2.v5.5.exon.11;Parent=Cre02.g106300.t1.2.v5.5;pacid=30785702
chromosome_2	phytozomev13	three_prime_UTR	5255572	5256311	.	+	.	ID=Cre02.g106300.t1.2.v5.5.three_prime_UTR.1;Parent=Cre02.g106300.t1.2.v5.5;pacid=30785702
###
chromosome_2	phytozomev13	gene	5256460	5259661	.	+	.	ID=Cre02.g106350.v5.5;Name=Cre02.g106350
chromosome_2	phytozomev13	mRNA	5256460	5259661	.	+	.	ID=Cre02.g106350.t1.2.v5.5;Parent=Cre02.g106350.v5.5;Name=Cre02.g106350.t1.2;pacid=30785916;longest=1;geneName=CGL68
chromosome_2	phytozomev13	five_prime_UTR	5256460	5256669	.	+	.	ID=Cre02.g106350.t1.2.v5.5.five_prime_UTR.1;Parent=Cre02.g106350.t1.2.v5.5;pacid=30785916
chromosome_2	phytozomev13	exon	5256460	5256882	.	+	.	ID=Cre02.g106350.t1.2.v5.5.exon.1;Parent=Cre02.g106350.t1.2.v5.5;pacid=30785916
chromosome_2	phytozomev13	CDS	5256670	5256882	.	+	0	ID=Cre02.g106350.t1.2.v5.5.CDS.1;Parent=Cre02.g106350.t1.2.v5.5;pacid=30785916
chromosome_2	phytozomev13	exon	5257288	5257368	.	+	.	ID=Cre02.g106350.t1.2.v5.5.exon.2;Parent=Cre02.g106350.t1.2.v5.5;pacid=30785916
chromosome_2	phytozomev13	CDS	5257288	5257368	.	+	0	ID=Cre02.g106350.t1.2.v5.5.CDS.2;Parent=Cre02.g106350.t1.2.v5.5;pacid=30785916
chromosome_2	phytozomev13	exon	5257685	5257846	.	+	.	ID=Cre02.g106350.t1.2.v5.5.exon.3;Parent=Cre02.g106350.t1.2.v5.5;pacid=30785916
chromosome_2	phytozomev13	CDS	5257685	5257846	.	+	0	ID=Cre02.g106350.t1.2.v5.5.CDS.3;Parent=Cre02.g106350.t1.2.v5.5;pacid=30785916
chromosome_2	phytozomev13	exon	5258569	5258613	.	+	.	ID=Cre02.g106350.t1.2.v5.5.exon.4;Parent=Cre02.g106350.t1.2.v5.5;pacid=30785916
chromosome_2	phytozomev13	CDS	5258569	5258613	.	+	0	ID=Cre02.g106350.t1.2.v5.5.CDS.4;Parent=Cre02.g106350.t1.2.v5.5;pacid=30785916
chromosome_2	phytozomev13	CDS	5258786	5258884	.	+	0	ID=Cre02.g106350.t1.2.v5.5.CDS.5;Parent=Cre02.g106350.t1.2.v5.5;pacid=30785916
chromosome_2	phytozomev13	exon	5258786	5259661	.	+	.	ID=Cre02.g106350.t1.2.v5.5.exon.5;Parent=Cre02.g106350.t1.2.v5.5;pacid=30785916
chromosome_2	phytozomev13	three_prime_UTR	5258885	5259661	.	+	.	ID=Cre02.g106350.t1.2.v5.5.three_prime_UTR.1;Parent=Cre02.g106350.t1.2.v5.5;pacid=30785916
###
chromosome_2	phytozomev13	gene	5259664	5266159	.	-	.	ID=Cre02.g106400.v5.5;Name=Cre02.g106400
chromosome_2	phytozomev13	mRNA	5259664	5266159	.	-	.	ID=Cre02.g106400.t1.1.v5.5;Parent=Cre02.g106400.v5.5;Name=Cre02.g106400.t1.1;pacid=30785154;longest=1;geneName=PDAT1
chromosome_2	phytozomev13	three_prime_UTR	5259664	5260071	.	-	.	ID=Cre02.g106400.t1.1.v5.5.three_prime_UTR.1;Parent=Cre02.g106400.t1.1.v5.5;pacid=30785154
chromosome_2	phytozomev13	exon	5259664	5260237	.	-	.	ID=Cre02.g106400.t1.1.v5.5.exon.15;Parent=Cre02.g106400.t1.1.v5.5;pacid=30785154
chromosome_2	phytozomev13	CDS	5260072	5260237	.	-	1	ID=Cre02.g106400.t1.1.v5.5.CDS.15;Parent=Cre02.g106400.t1.1.v5.5;pacid=30785154
chromosome_2	phytozomev13	exon	5260392	5260441	.	-	.	ID=Cre02.g106400.t1.1.v5.5.exon.14;Parent=Cre02.g106400.t1.1.v5.5;pacid=30785154
chromosome_2	phytozomev13	CDS	5260392	5260441	.	-	0	ID=Cre02.g106400.t1.1.v5.5.CDS.14;Parent=Cre02.g106400.t1.1.v5.5;pacid=30785154
chromosome_2	phytozomev13	exon	5260658	5260774	.	-	.	ID=Cre02.g106400.t1.1.v5.5.exon.13;Parent=Cre02.g106400.t1.1.v5.5;pacid=30785154
chromosome_2	phytozomev13	CDS	5260658	5260774	.	-	0	ID=Cre02.g106400.t1.1.v5.5.CDS.13;Parent=Cre02.g106400.t1.1.v5.5;pacid=30785154
chromosome_2	phytozomev13	exon	5260944	5261524	.	-	.	ID=Cre02.g106400.t1.1.v5.5.exon.12;Parent=Cre02.g106400.t1.1.v5.5;pacid=30785154
chromosome_2	phytozomev13	CDS	5260944	5261524	.	-	2	ID=Cre02.g106400.t1.1.v5.5.CDS.12;Parent=Cre02.g106400.t1.1.v5.5;pacid=30785154
chromosome_2	phytozomev13	exon	5261695	5261809	.	-	.	ID=Cre02.g106400.t1.1.v5.5.exon.11;Parent=Cre02.g106400.t1.1.v5.5;pacid=30785154
chromosome_2	phytozomev13	CDS	5261695	5261809	.	-	0	ID=Cre02.g106400.t1.1.v5.5.CDS.11;Parent=Cre02.g106400.t1.1.v5.5;pacid=30785154
chromosome_2	phytozomev13	exon	5261959	5262442	.	-	.	ID=Cre02.g106400.t1.1.v5.5.exon.10;Parent=Cre02.g106400.t1.1.v5.5;pacid=30785154
chromosome_2	phytozomev13	CDS	5261959	5262442	.	-	1	ID=Cre02.g106400.t1.1.v5.5.CDS.10;Parent=Cre02.g106400.t1.1.v5.5;pacid=30785154
chromosome_2	phytozomev13	exon	5262693	5262897	.	-	.	ID=Cre02.g106400.t1.1.v5.5.exon.9;Parent=Cre02.g106400.t1.1.v5.5;pacid=30785154
chromosome_2	phytozomev13	CDS	5262693	5262897	.	-	2	ID=Cre02.g106400.t1.1.v5.5.CDS.9;Parent=Cre02.g106400.t1.1.v5.5;pacid=30785154
chromosome_2	phytozomev13	exon	5263257	5263443	.	-	.	ID=Cre02.g106400.t1.1.v5.5.exon.8;Parent=Cre02.g106400.t1.1.v5.5;pacid=30785154
chromosome_2	phytozomev13	CDS	5263257	5263443	.	-	0	ID=Cre02.g106400.t1.1.v5.5.CDS.8;Parent=Cre02.g106400.t1.1.v5.5;pacid=30785154
chromosome_2	phytozomev13	exon	5263753	5263857	.	-	.	ID=Cre02.g106400.t1.1.v5.5.exon.7;Parent=Cre02.g106400.t1.1.v5.5;pacid=30785154
chromosome_2	phytozomev13	CDS	5263753	5263857	.	-	0	ID=Cre02.g106400.t1.1.v5.5.CDS.7;Parent=Cre02.g106400.t1.1.v5.5;pacid=30785154
chromosome_2	phytozomev13	exon	5264061	5264163	.	-	.	ID=Cre02.g106400.t1.1.v5.5.exon.6;Parent=Cre02.g106400.t1.1.v5.5;pacid=30785154
chromosome_2	phytozomev13	CDS	5264061	5264163	.	-	1	ID=Cre02.g106400.t1.1.v5.5.CDS.6;Parent=Cre02.g106400.t1.1.v5.5;pacid=30785154
chromosome_2	phytozomev13	exon	5264327	5264397	.	-	.	ID=Cre02.g106400.t1.1.v5.5.exon.5;Parent=Cre02.g106400.t1.1.v5.5;pacid=30785154
chromosome_2	phytozomev13	CDS	5264327	5264397	.	-	0	ID=Cre02.g106400.t1.1.v5.5.CDS.5;Parent=Cre02.g106400.t1.1.v5.5;pacid=30785154
chromosome_2	phytozomev13	exon	5264622	5264684	.	-	.	ID=Cre02.g106400.t1.1.v5.5.exon.4;Parent=Cre02.g106400.t1.1.v5.5;pacid=30785154
chromosome_2	phytozomev13	CDS	5264622	5264684	.	-	0	ID=Cre02.g106400.t1.1.v5.5.CDS.4;Parent=Cre02.g106400.t1.1.v5.5;pacid=30785154
chromosome_2	phytozomev13	exon	5264997	5265091	.	-	.	ID=Cre02.g106400.t1.1.v5.5.exon.3;Parent=Cre02.g106400.t1.1.v5.5;pacid=30785154
chromosome_2	phytozomev13	CDS	5264997	5265091	.	-	2	ID=Cre02.g106400.t1.1.v5.5.CDS.3;Parent=Cre02.g106400.t1.1.v5.5;pacid=30785154
chromosome_2	phytozomev13	exon	5265255	5265747	.	-	.	ID=Cre02.g106400.t1.1.v5.5.exon.2;Parent=Cre02.g106400.t1.1.v5.5;pacid=30785154
chromosome_2	phytozomev13	CDS	5265255	5265747	.	-	0	ID=Cre02.g106400.t1.1.v5.5.CDS.2;Parent=Cre02.g106400.t1.1.v5.5;pacid=30785154
chromosome_2	phytozomev13	CDS	5265844	5266131	.	-	0	ID=Cre02.g106400.t1.1.v5.5.CDS.1;Parent=Cre02.g106400.t1.1.v5.5;pacid=30785154
chromosome_2	phytozomev13	exon	5265844	5266159	.	-	.	ID=Cre02.g106400.t1.1.v5.5.exon.1;Parent=Cre02.g106400.t1.1.v5.5;pacid=30785154
chromosome_2	phytozomev13	five_prime_UTR	5266132	5266159	.	-	.	ID=Cre02.g106400.t1.1.v5.5.five_prime_UTR.1;Parent=Cre02.g106400.t1.1.v5.5;pacid=30785154
###
chromosome_2	phytozomev13	gene	5266214	5270979	.	-	.	ID=Cre02.g106450.v5.5;Name=Cre02.g106450
chromosome_2	phytozomev13	mRNA	5266214	5270979	.	-	.	ID=Cre02.g106450.t1.1.v5.5;Parent=Cre02.g106450.v5.5;Name=Cre02.g106450.t1.1;pacid=30786002;longest=1
chromosome_2	phytozomev13	three_prime_UTR	5266214	5266633	.	-	.	ID=Cre02.g106450.t1.1.v5.5.three_prime_UTR.1;Parent=Cre02.g106450.t1.1.v5.5;pacid=30786002
chromosome_2	phytozomev13	exon	5266214	5267752	.	-	.	ID=Cre02.g106450.t1.1.v5.5.exon.7;Parent=Cre02.g106450.t1.1.v5.5;pacid=30786002
chromosome_2	phytozomev13	CDS	5266634	5267752	.	-	0	ID=Cre02.g106450.t1.1.v5.5.CDS.7;Parent=Cre02.g106450.t1.1.v5.5;pacid=30786002
chromosome_2	phytozomev13	exon	5268064	5268247	.	-	.	ID=Cre02.g106450.t1.1.v5.5.exon.6;Parent=Cre02.g106450.t1.1.v5.5;pacid=30786002
chromosome_2	phytozomev13	CDS	5268064	5268247	.	-	1	ID=Cre02.g106450.t1.1.v5.5.CDS.6;Parent=Cre02.g106450.t1.1.v5.5;pacid=30786002
chromosome_2	phytozomev13	exon	5268342	5268976	.	-	.	ID=Cre02.g106450.t1.1.v5.5.exon.5;Parent=Cre02.g106450.t1.1.v5.5;pacid=30786002
chromosome_2	phytozomev13	CDS	5268342	5268976	.	-	0	ID=Cre02.g106450.t1.1.v5.5.CDS.5;Parent=Cre02.g106450.t1.1.v5.5;pacid=30786002
chromosome_2	phytozomev13	exon	5269180	5269312	.	-	.	ID=Cre02.g106450.t1.1.v5.5.exon.4;Parent=Cre02.g106450.t1.1.v5.5;pacid=30786002
chromosome_2	phytozomev13	CDS	5269180	5269312	.	-	1	ID=Cre02.g106450.t1.1.v5.5.CDS.4;Parent=Cre02.g106450.t1.1.v5.5;pacid=30786002
chromosome_2	phytozomev13	exon	5269466	5269873	.	-	.	ID=Cre02.g106450.t1.1.v5.5.exon.3;Parent=Cre02.g106450.t1.1.v5.5;pacid=30786002
chromosome_2	phytozomev13	CDS	5269466	5269873	.	-	1	ID=Cre02.g106450.t1.1.v5.5.CDS.3;Parent=Cre02.g106450.t1.1.v5.5;pacid=30786002
chromosome_2	phytozomev13	exon	5270199	5270410	.	-	.	ID=Cre02.g106450.t1.1.v5.5.exon.2;Parent=Cre02.g106450.t1.1.v5.5;pacid=30786002
chromosome_2	phytozomev13	CDS	5270199	5270410	.	-	0	ID=Cre02.g106450.t1.1.v5.5.CDS.2;Parent=Cre02.g106450.t1.1.v5.5;pacid=30786002
chromosome_2	phytozomev13	CDS	5270633	5270662	.	-	0	ID=Cre02.g106450.t1.1.v5.5.CDS.1;Parent=Cre02.g106450.t1.1.v5.5;pacid=30786002
chromosome_2	phytozomev13	exon	5270633	5270979	.	-	.	ID=Cre02.g106450.t1.1.v5.5.exon.1;Parent=Cre02.g106450.t1.1.v5.5;pacid=30786002
chromosome_2	phytozomev13	five_prime_UTR	5270663	5270979	.	-	.	ID=Cre02.g106450.t1.1.v5.5.five_prime_UTR.1;Parent=Cre02.g106450.t1.1.v5.5;pacid=30786002
chromosome_2	phytozomev13	mRNA	5266214	5270979	.	-	.	ID=Cre02.g106450.t2.1.v5.5;Parent=Cre02.g106450.v5.5;Name=Cre02.g106450.t2.1;pacid=30786003;longest=0
chromosome_2	phytozomev13	three_prime_UTR	5266214	5266633	.	-	.	ID=Cre02.g106450.t2.1.v5.5.three_prime_UTR.1;Parent=Cre02.g106450.t2.1.v5.5;pacid=30786003
chromosome_2	phytozomev13	exon	5266214	5267752	.	-	.	ID=Cre02.g106450.t2.1.v5.5.exon.7;Parent=Cre02.g106450.t2.1.v5.5;pacid=30786003
chromosome_2	phytozomev13	CDS	5266634	5267752	.	-	0	ID=Cre02.g106450.t2.1.v5.5.CDS.7;Parent=Cre02.g106450.t2.1.v5.5;pacid=30786003
chromosome_2	phytozomev13	exon	5268064	5268158	.	-	.	ID=Cre02.g106450.t2.1.v5.5.exon.6;Parent=Cre02.g106450.t2.1.v5.5;pacid=30786003
chromosome_2	phytozomev13	CDS	5268064	5268158	.	-	2	ID=Cre02.g106450.t2.1.v5.5.CDS.6;Parent=Cre02.g106450.t2.1.v5.5;pacid=30786003
chromosome_2	phytozomev13	exon	5268628	5268976	.	-	.	ID=Cre02.g106450.t2.1.v5.5.exon.5;Parent=Cre02.g106450.t2.1.v5.5;pacid=30786003
chromosome_2	phytozomev13	CDS	5268628	5268976	.	-	0	ID=Cre02.g106450.t2.1.v5.5.CDS.5;Parent=Cre02.g106450.t2.1.v5.5;pacid=30786003
chromosome_2	phytozomev13	exon	5269180	5269312	.	-	.	ID=Cre02.g106450.t2.1.v5.5.exon.4;Parent=Cre02.g106450.t2.1.v5.5;pacid=30786003
chromosome_2	phytozomev13	CDS	5269180	5269312	.	-	1	ID=Cre02.g106450.t2.1.v5.5.CDS.4;Parent=Cre02.g106450.t2.1.v5.5;pacid=30786003
chromosome_2	phytozomev13	exon	5269466	5269873	.	-	.	ID=Cre02.g106450.t2.1.v5.5.exon.3;Parent=Cre02.g106450.t2.1.v5.5;pacid=30786003
chromosome_2	phytozomev13	CDS	5269466	5269873	.	-	1	ID=Cre02.g106450.t2.1.v5.5.CDS.3;Parent=Cre02.g106450.t2.1.v5.5;pacid=30786003
chromosome_2	phytozomev13	exon	5270199	5270410	.	-	.	ID=Cre02.g106450.t2.1.v5.5.exon.2;Parent=Cre02.g106450.t2.1.v5.5;pacid=30786003
chromosome_2	phytozomev13	CDS	5270199	5270410	.	-	0	ID=Cre02.g106450.t2.1.v5.5.CDS.2;Parent=Cre02.g106450.t2.1.v5.5;pacid=30786003
chromosome_2	phytozomev13	CDS	5270633	5270662	.	-	0	ID=Cre02.g106450.t2.1.v5.5.CDS.1;Parent=Cre02.g106450.t2.1.v5.5;pacid=30786003
chromosome_2	phytozomev13	exon	5270633	5270979	.	-	.	ID=Cre02.g106450.t2.1.v5.5.exon.1;Parent=Cre02.g106450.t2.1.v5.5;pacid=30786003
chromosome_2	phytozomev13	five_prime_UTR	5270663	5270979	.	-	.	ID=Cre02.g106450.t2.1.v5.5.five_prime_UTR.1;Parent=Cre02.g106450.t2.1.v5.5;pacid=30786003
###
chromosome_2	phytozomev13	gene	5271140	5274441	.	+	.	ID=Cre02.g106500.v5.5;Name=Cre02.g106500
chromosome_2	phytozomev13	mRNA	5271140	5274441	.	+	.	ID=Cre02.g106500.t1.2.v5.5;Parent=Cre02.g106500.v5.5;Name=Cre02.g106500.t1.2;pacid=30786288;longest=1;geneName=DIPP
chromosome_2	phytozomev13	five_prime_UTR	5271140	5271776	.	+	.	ID=Cre02.g106500.t1.2.v5.5.five_prime_UTR.1;Parent=Cre02.g106500.t1.2.v5.5;pacid=30786288
chromosome_2	phytozomev13	exon	5271140	5271907	.	+	.	ID=Cre02.g106500.t1.2.v5.5.exon.1;Parent=Cre02.g106500.t1.2.v5.5;pacid=30786288
chromosome_2	phytozomev13	CDS	5271777	5271907	.	+	0	ID=Cre02.g106500.t1.2.v5.5.CDS.1;Parent=Cre02.g106500.t1.2.v5.5;pacid=30786288
chromosome_2	phytozomev13	exon	5272001	5272100	.	+	.	ID=Cre02.g106500.t1.2.v5.5.exon.2;Parent=Cre02.g106500.t1.2.v5.5;pacid=30786288
chromosome_2	phytozomev13	CDS	5272001	5272100	.	+	1	ID=Cre02.g106500.t1.2.v5.5.CDS.2;Parent=Cre02.g106500.t1.2.v5.5;pacid=30786288
chromosome_2	phytozomev13	exon	5272209	5272292	.	+	.	ID=Cre02.g106500.t1.2.v5.5.exon.3;Parent=Cre02.g106500.t1.2.v5.5;pacid=30786288
chromosome_2	phytozomev13	CDS	5272209	5272292	.	+	0	ID=Cre02.g106500.t1.2.v5.5.CDS.3;Parent=Cre02.g106500.t1.2.v5.5;pacid=30786288
chromosome_2	phytozomev13	exon	5272459	5272620	.	+	.	ID=Cre02.g106500.t1.2.v5.5.exon.4;Parent=Cre02.g106500.t1.2.v5.5;pacid=30786288
chromosome_2	phytozomev13	CDS	5272459	5272620	.	+	0	ID=Cre02.g106500.t1.2.v5.5.CDS.4;Parent=Cre02.g106500.t1.2.v5.5;pacid=30786288
chromosome_2	phytozomev13	CDS	5272761	5273066	.	+	0	ID=Cre02.g106500.t1.2.v5.5.CDS.5;Parent=Cre02.g106500.t1.2.v5.5;pacid=30786288
chromosome_2	phytozomev13	exon	5272761	5274441	.	+	.	ID=Cre02.g106500.t1.2.v5.5.exon.5;Parent=Cre02.g106500.t1.2.v5.5;pacid=30786288
chromosome_2	phytozomev13	three_prime_UTR	5273067	5274441	.	+	.	ID=Cre02.g106500.t1.2.v5.5.three_prime_UTR.1;Parent=Cre02.g106500.t1.2.v5.5;pacid=30786288
###
chromosome_2	phytozomev13	gene	5274494	5278269	.	-	.	ID=Cre02.g106550.v5.5;Name=Cre02.g106550
chromosome_2	phytozomev13	mRNA	5274494	5278269	.	-	.	ID=Cre02.g106550.t1.2.v5.5;Parent=Cre02.g106550.v5.5;Name=Cre02.g106550.t1.2;pacid=30785737;longest=1
chromosome_2	phytozomev13	three_prime_UTR	5274494	5275151	.	-	.	ID=Cre02.g106550.t1.2.v5.5.three_prime_UTR.1;Parent=Cre02.g106550.t1.2.v5.5;pacid=30785737
chromosome_2	phytozomev13	exon	5274494	5275291	.	-	.	ID=Cre02.g106550.t1.2.v5.5.exon.8;Parent=Cre02.g106550.t1.2.v5.5;pacid=30785737
chromosome_2	phytozomev13	CDS	5275152	5275291	.	-	2	ID=Cre02.g106550.t1.2.v5.5.CDS.8;Parent=Cre02.g106550.t1.2.v5.5;pacid=30785737
chromosome_2	phytozomev13	exon	5275548	5275728	.	-	.	ID=Cre02.g106550.t1.2.v5.5.exon.7;Parent=Cre02.g106550.t1.2.v5.5;pacid=30785737
chromosome_2	phytozomev13	CDS	5275548	5275728	.	-	0	ID=Cre02.g106550.t1.2.v5.5.CDS.7;Parent=Cre02.g106550.t1.2.v5.5;pacid=30785737
chromosome_2	phytozomev13	exon	5276005	5276118	.	-	.	ID=Cre02.g106550.t1.2.v5.5.exon.6;Parent=Cre02.g106550.t1.2.v5.5;pacid=30785737
chromosome_2	phytozomev13	CDS	5276005	5276118	.	-	0	ID=Cre02.g106550.t1.2.v5.5.CDS.6;Parent=Cre02.g106550.t1.2.v5.5;pacid=30785737
chromosome_2	phytozomev13	exon	5276419	5276523	.	-	.	ID=Cre02.g106550.t1.2.v5.5.exon.5;Parent=Cre02.g106550.t1.2.v5.5;pacid=30785737
chromosome_2	phytozomev13	CDS	5276419	5276523	.	-	0	ID=Cre02.g106550.t1.2.v5.5.CDS.5;Parent=Cre02.g106550.t1.2.v5.5;pacid=30785737
chromosome_2	phytozomev13	exon	5276806	5276865	.	-	.	ID=Cre02.g106550.t1.2.v5.5.exon.4;Parent=Cre02.g106550.t1.2.v5.5;pacid=30785737
chromosome_2	phytozomev13	CDS	5276806	5276865	.	-	0	ID=Cre02.g106550.t1.2.v5.5.CDS.4;Parent=Cre02.g106550.t1.2.v5.5;pacid=30785737
chromosome_2	phytozomev13	exon	5277028	5277206	.	-	.	ID=Cre02.g106550.t1.2.v5.5.exon.3;Parent=Cre02.g106550.t1.2.v5.5;pacid=30785737
chromosome_2	phytozomev13	CDS	5277028	5277206	.	-	2	ID=Cre02.g106550.t1.2.v5.5.CDS.3;Parent=Cre02.g106550.t1.2.v5.5;pacid=30785737
chromosome_2	phytozomev13	exon	5277463	5277535	.	-	.	ID=Cre02.g106550.t1.2.v5.5.exon.2;Parent=Cre02.g106550.t1.2.v5.5;pacid=30785737
chromosome_2	phytozomev13	CDS	5277463	5277535	.	-	0	ID=Cre02.g106550.t1.2.v5.5.CDS.2;Parent=Cre02.g106550.t1.2.v5.5;pacid=30785737
chromosome_2	phytozomev13	CDS	5277624	5277776	.	-	0	ID=Cre02.g106550.t1.2.v5.5.CDS.1;Parent=Cre02.g106550.t1.2.v5.5;pacid=30785737
chromosome_2	phytozomev13	exon	5277624	5278269	.	-	.	ID=Cre02.g106550.t1.2.v5.5.exon.1;Parent=Cre02.g106550.t1.2.v5.5;pacid=30785737
chromosome_2	phytozomev13	five_prime_UTR	5277777	5278269	.	-	.	ID=Cre02.g106550.t1.2.v5.5.five_prime_UTR.1;Parent=Cre02.g106550.t1.2.v5.5;pacid=30785737
###
chromosome_2	phytozomev13	gene	5278419	5281249	.	-	.	ID=Cre02.g106600.v5.5;Name=Cre02.g106600
chromosome_2	phytozomev13	mRNA	5278419	5281249	.	-	.	ID=Cre02.g106600.t1.2.v5.5;Parent=Cre02.g106600.v5.5;Name=Cre02.g106600.t1.2;pacid=30784812;longest=1;geneName=RPS19
chromosome_2	phytozomev13	three_prime_UTR	5278419	5278952	.	-	.	ID=Cre02.g106600.t1.2.v5.5.three_prime_UTR.1;Parent=Cre02.g106600.t1.2.v5.5;pacid=30784812
chromosome_2	phytozomev13	exon	5278419	5279104	.	-	.	ID=Cre02.g106600.t1.2.v5.5.exon.4;Parent=Cre02.g106600.t1.2.v5.5;pacid=30784812
chromosome_2	phytozomev13	CDS	5278953	5279104	.	-	2	ID=Cre02.g106600.t1.2.v5.5.CDS.4;Parent=Cre02.g106600.t1.2.v5.5;pacid=30784812
chromosome_2	phytozomev13	exon	5279554	5279673	.	-	.	ID=Cre02.g106600.t1.2.v5.5.exon.3;Parent=Cre02.g106600.t1.2.v5.5;pacid=30784812
chromosome_2	phytozomev13	CDS	5279554	5279673	.	-	2	ID=Cre02.g106600.t1.2.v5.5.CDS.3;Parent=Cre02.g106600.t1.2.v5.5;pacid=30784812
chromosome_2	phytozomev13	exon	5280386	5280476	.	-	.	ID=Cre02.g106600.t1.2.v5.5.exon.2;Parent=Cre02.g106600.t1.2.v5.5;pacid=30784812
chromosome_2	phytozomev13	CDS	5280386	5280476	.	-	0	ID=Cre02.g106600.t1.2.v5.5.CDS.2;Parent=Cre02.g106600.t1.2.v5.5;pacid=30784812
chromosome_2	phytozomev13	CDS	5281014	5281103	.	-	0	ID=Cre02.g106600.t1.2.v5.5.CDS.1;Parent=Cre02.g106600.t1.2.v5.5;pacid=30784812
chromosome_2	phytozomev13	exon	5281014	5281249	.	-	.	ID=Cre02.g106600.t1.2.v5.5.exon.1;Parent=Cre02.g106600.t1.2.v5.5;pacid=30784812
chromosome_2	phytozomev13	five_prime_UTR	5281104	5281249	.	-	.	ID=Cre02.g106600.t1.2.v5.5.five_prime_UTR.1;Parent=Cre02.g106600.t1.2.v5.5;pacid=30784812
###
chromosome_2	phytozomev13	gene	5287410	5296386	.	+	.	ID=Cre02.g106650.v5.5;Name=Cre02.g106650
chromosome_2	phytozomev13	mRNA	5287410	5296386	.	+	.	ID=Cre02.g106650.t1.1.v5.5;Parent=Cre02.g106650.v5.5;Name=Cre02.g106650.t1.1;pacid=30785987;longest=1
chromosome_2	phytozomev13	five_prime_UTR	5287410	5287527	.	+	.	ID=Cre02.g106650.t1.1.v5.5.five_prime_UTR.1;Parent=Cre02.g106650.t1.1.v5.5;pacid=30785987
chromosome_2	phytozomev13	exon	5287410	5288436	.	+	.	ID=Cre02.g106650.t1.1.v5.5.exon.1;Parent=Cre02.g106650.t1.1.v5.5;pacid=30785987
chromosome_2	phytozomev13	CDS	5287528	5288436	.	+	0	ID=Cre02.g106650.t1.1.v5.5.CDS.1;Parent=Cre02.g106650.t1.1.v5.5;pacid=30785987
chromosome_2	phytozomev13	exon	5288575	5288640	.	+	.	ID=Cre02.g106650.t1.1.v5.5.exon.2;Parent=Cre02.g106650.t1.1.v5.5;pacid=30785987
chromosome_2	phytozomev13	CDS	5288575	5288640	.	+	0	ID=Cre02.g106650.t1.1.v5.5.CDS.2;Parent=Cre02.g106650.t1.1.v5.5;pacid=30785987
chromosome_2	phytozomev13	exon	5288894	5289016	.	+	.	ID=Cre02.g106650.t1.1.v5.5.exon.3;Parent=Cre02.g106650.t1.1.v5.5;pacid=30785987
chromosome_2	phytozomev13	CDS	5288894	5289016	.	+	0	ID=Cre02.g106650.t1.1.v5.5.CDS.3;Parent=Cre02.g106650.t1.1.v5.5;pacid=30785987
chromosome_2	phytozomev13	exon	5289143	5289302	.	+	.	ID=Cre02.g106650.t1.1.v5.5.exon.4;Parent=Cre02.g106650.t1.1.v5.5;pacid=30785987
chromosome_2	phytozomev13	CDS	5289143	5289302	.	+	0	ID=Cre02.g106650.t1.1.v5.5.CDS.4;Parent=Cre02.g106650.t1.1.v5.5;pacid=30785987
chromosome_2	phytozomev13	exon	5289442	5289566	.	+	.	ID=Cre02.g106650.t1.1.v5.5.exon.5;Parent=Cre02.g106650.t1.1.v5.5;pacid=30785987
chromosome_2	phytozomev13	CDS	5289442	5289566	.	+	2	ID=Cre02.g106650.t1.1.v5.5.CDS.5;Parent=Cre02.g106650.t1.1.v5.5;pacid=30785987
chromosome_2	phytozomev13	exon	5289703	5289762	.	+	.	ID=Cre02.g106650.t1.1.v5.5.exon.6;Parent=Cre02.g106650.t1.1.v5.5;pacid=30785987
chromosome_2	phytozomev13	CDS	5289703	5289762	.	+	0	ID=Cre02.g106650.t1.1.v5.5.CDS.6;Parent=Cre02.g106650.t1.1.v5.5;pacid=30785987
chromosome_2	phytozomev13	exon	5289874	5289971	.	+	.	ID=Cre02.g106650.t1.1.v5.5.exon.7;Parent=Cre02.g106650.t1.1.v5.5;pacid=30785987
chromosome_2	phytozomev13	CDS	5289874	5289971	.	+	0	ID=Cre02.g106650.t1.1.v5.5.CDS.7;Parent=Cre02.g106650.t1.1.v5.5;pacid=30785987
chromosome_2	phytozomev13	exon	5290108	5290243	.	+	.	ID=Cre02.g106650.t1.1.v5.5.exon.8;Parent=Cre02.g106650.t1.1.v5.5;pacid=30785987
chromosome_2	phytozomev13	CDS	5290108	5290243	.	+	1	ID=Cre02.g106650.t1.1.v5.5.CDS.8;Parent=Cre02.g106650.t1.1.v5.5;pacid=30785987
chromosome_2	phytozomev13	exon	5290386	5290502	.	+	.	ID=Cre02.g106650.t1.1.v5.5.exon.9;Parent=Cre02.g106650.t1.1.v5.5;pacid=30785987
chromosome_2	phytozomev13	CDS	5290386	5290502	.	+	0	ID=Cre02.g106650.t1.1.v5.5.CDS.9;Parent=Cre02.g106650.t1.1.v5.5;pacid=30785987
chromosome_2	phytozomev13	exon	5290689	5290813	.	+	.	ID=Cre02.g106650.t1.1.v5.5.exon.10;Parent=Cre02.g106650.t1.1.v5.5;pacid=30785987
chromosome_2	phytozomev13	CDS	5290689	5290813	.	+	0	ID=Cre02.g106650.t1.1.v5.5.CDS.10;Parent=Cre02.g106650.t1.1.v5.5;pacid=30785987
chromosome_2	phytozomev13	exon	5290968	5291346	.	+	.	ID=Cre02.g106650.t1.1.v5.5.exon.11;Parent=Cre02.g106650.t1.1.v5.5;pacid=30785987
chromosome_2	phytozomev13	CDS	5290968	5291346	.	+	1	ID=Cre02.g106650.t1.1.v5.5.CDS.11;Parent=Cre02.g106650.t1.1.v5.5;pacid=30785987
chromosome_2	phytozomev13	CDS	5291455	5295096	.	+	0	ID=Cre02.g106650.t1.1.v5.5.CDS.12;Parent=Cre02.g106650.t1.1.v5.5;pacid=30785987
chromosome_2	phytozomev13	exon	5291455	5296386	.	+	.	ID=Cre02.g106650.t1.1.v5.5.exon.12;Parent=Cre02.g106650.t1.1.v5.5;pacid=30785987
chromosome_2	phytozomev13	three_prime_UTR	5295097	5296386	.	+	.	ID=Cre02.g106650.t1.1.v5.5.three_prime_UTR.1;Parent=Cre02.g106650.t1.1.v5.5;pacid=30785987
###
chromosome_2	phytozomev13	gene	5296404	5304479	.	-	.	ID=Cre02.g106700.v5.5;Name=Cre02.g106700
chromosome_2	phytozomev13	mRNA	5296404	5304479	.	-	.	ID=Cre02.g106700.t1.1.v5.5;Parent=Cre02.g106700.v5.5;Name=Cre02.g106700.t1.1;pacid=30785016;longest=1;geneName=OPR4
chromosome_2	phytozomev13	three_prime_UTR	5296404	5297179	.	-	.	ID=Cre02.g106700.t1.1.v5.5.three_prime_UTR.1;Parent=Cre02.g106700.t1.1.v5.5;pacid=30785016
chromosome_2	phytozomev13	exon	5296404	5297410	.	-	.	ID=Cre02.g106700.t1.1.v5.5.exon.13;Parent=Cre02.g106700.t1.1.v5.5;pacid=30785016
chromosome_2	phytozomev13	CDS	5297180	5297410	.	-	0	ID=Cre02.g106700.t1.1.v5.5.CDS.13;Parent=Cre02.g106700.t1.1.v5.5;pacid=30785016
chromosome_2	phytozomev13	exon	5297672	5298371	.	-	.	ID=Cre02.g106700.t1.1.v5.5.exon.12;Parent=Cre02.g106700.t1.1.v5.5;pacid=30785016
chromosome_2	phytozomev13	CDS	5297672	5298371	.	-	1	ID=Cre02.g106700.t1.1.v5.5.CDS.12;Parent=Cre02.g106700.t1.1.v5.5;pacid=30785016
chromosome_2	phytozomev13	exon	5298547	5298744	.	-	.	ID=Cre02.g106700.t1.1.v5.5.exon.11;Parent=Cre02.g106700.t1.1.v5.5;pacid=30785016
chromosome_2	phytozomev13	CDS	5298547	5298744	.	-	1	ID=Cre02.g106700.t1.1.v5.5.CDS.11;Parent=Cre02.g106700.t1.1.v5.5;pacid=30785016
chromosome_2	phytozomev13	exon	5298910	5298950	.	-	.	ID=Cre02.g106700.t1.1.v5.5.exon.10;Parent=Cre02.g106700.t1.1.v5.5;pacid=30785016
chromosome_2	phytozomev13	CDS	5298910	5298950	.	-	0	ID=Cre02.g106700.t1.1.v5.5.CDS.10;Parent=Cre02.g106700.t1.1.v5.5;pacid=30785016
chromosome_2	phytozomev13	exon	5299121	5299237	.	-	.	ID=Cre02.g106700.t1.1.v5.5.exon.9;Parent=Cre02.g106700.t1.1.v5.5;pacid=30785016
chromosome_2	phytozomev13	CDS	5299121	5299237	.	-	0	ID=Cre02.g106700.t1.1.v5.5.CDS.9;Parent=Cre02.g106700.t1.1.v5.5;pacid=30785016
chromosome_2	phytozomev13	exon	5299537	5299680	.	-	.	ID=Cre02.g106700.t1.1.v5.5.exon.8;Parent=Cre02.g106700.t1.1.v5.5;pacid=30785016
chromosome_2	phytozomev13	CDS	5299537	5299680	.	-	0	ID=Cre02.g106700.t1.1.v5.5.CDS.8;Parent=Cre02.g106700.t1.1.v5.5;pacid=30785016
chromosome_2	phytozomev13	exon	5299968	5300459	.	-	.	ID=Cre02.g106700.t1.1.v5.5.exon.7;Parent=Cre02.g106700.t1.1.v5.5;pacid=30785016
chromosome_2	phytozomev13	CDS	5299968	5300459	.	-	0	ID=Cre02.g106700.t1.1.v5.5.CDS.7;Parent=Cre02.g106700.t1.1.v5.5;pacid=30785016
chromosome_2	phytozomev13	exon	5300822	5301253	.	-	.	ID=Cre02.g106700.t1.1.v5.5.exon.6;Parent=Cre02.g106700.t1.1.v5.5;pacid=30785016
chromosome_2	phytozomev13	CDS	5300822	5301253	.	-	0	ID=Cre02.g106700.t1.1.v5.5.CDS.6;Parent=Cre02.g106700.t1.1.v5.5;pacid=30785016
chromosome_2	phytozomev13	exon	5301394	5301510	.	-	.	ID=Cre02.g106700.t1.1.v5.5.exon.5;Parent=Cre02.g106700.t1.1.v5.5;pacid=30785016
chromosome_2	phytozomev13	CDS	5301394	5301510	.	-	0	ID=Cre02.g106700.t1.1.v5.5.CDS.5;Parent=Cre02.g106700.t1.1.v5.5;pacid=30785016
chromosome_2	phytozomev13	exon	5301763	5302014	.	-	.	ID=Cre02.g106700.t1.1.v5.5.exon.4;Parent=Cre02.g106700.t1.1.v5.5;pacid=30785016
chromosome_2	phytozomev13	CDS	5301763	5302014	.	-	0	ID=Cre02.g106700.t1.1.v5.5.CDS.4;Parent=Cre02.g106700.t1.1.v5.5;pacid=30785016
chromosome_2	phytozomev13	exon	5302288	5302428	.	-	.	ID=Cre02.g106700.t1.1.v5.5.exon.3;Parent=Cre02.g106700.t1.1.v5.5;pacid=30785016
chromosome_2	phytozomev13	CDS	5302288	5302428	.	-	0	ID=Cre02.g106700.t1.1.v5.5.CDS.3;Parent=Cre02.g106700.t1.1.v5.5;pacid=30785016
chromosome_2	phytozomev13	exon	5302587	5302793	.	-	.	ID=Cre02.g106700.t1.1.v5.5.exon.2;Parent=Cre02.g106700.t1.1.v5.5;pacid=30785016
chromosome_2	phytozomev13	CDS	5302587	5302793	.	-	0	ID=Cre02.g106700.t1.1.v5.5.CDS.2;Parent=Cre02.g106700.t1.1.v5.5;pacid=30785016
chromosome_2	phytozomev13	CDS	5303051	5304196	.	-	0	ID=Cre02.g106700.t1.1.v5.5.CDS.1;Parent=Cre02.g106700.t1.1.v5.5;pacid=30785016
chromosome_2	phytozomev13	exon	5303051	5304479	.	-	.	ID=Cre02.g106700.t1.1.v5.5.exon.1;Parent=Cre02.g106700.t1.1.v5.5;pacid=30785016
chromosome_2	phytozomev13	five_prime_UTR	5304197	5304479	.	-	.	ID=Cre02.g106700.t1.1.v5.5.five_prime_UTR.1;Parent=Cre02.g106700.t1.1.v5.5;pacid=30785016
###
chromosome_2	phytozomev13	gene	5304590	5307001	.	+	.	ID=Cre02.g106750.v5.5;Name=Cre02.g106750
chromosome_2	phytozomev13	mRNA	5304590	5307001	.	+	.	ID=Cre02.g106750.t1.2.v5.5;Parent=Cre02.g106750.v5.5;Name=Cre02.g106750.t1.2;pacid=30786243;longest=1;geneName=MRPS9
chromosome_2	phytozomev13	five_prime_UTR	5304590	5304728	.	+	.	ID=Cre02.g106750.t1.2.v5.5.five_prime_UTR.1;Parent=Cre02.g106750.t1.2.v5.5;pacid=30786243
chromosome_2	phytozomev13	exon	5304590	5307001	.	+	.	ID=Cre02.g106750.t1.2.v5.5.exon.1;Parent=Cre02.g106750.t1.2.v5.5;pacid=30786243
chromosome_2	phytozomev13	CDS	5304729	5306069	.	+	0	ID=Cre02.g106750.t1.2.v5.5.CDS.1;Parent=Cre02.g106750.t1.2.v5.5;pacid=30786243
chromosome_2	phytozomev13	three_prime_UTR	5306070	5307001	.	+	.	ID=Cre02.g106750.t1.2.v5.5.three_prime_UTR.1;Parent=Cre02.g106750.t1.2.v5.5;pacid=30786243
###
chromosome_2	phytozomev13	gene	5307024	5309609	.	-	.	ID=Cre02.g106800.v5.5;Name=Cre02.g106800
chromosome_2	phytozomev13	mRNA	5307024	5309609	.	-	.	ID=Cre02.g106800.t1.2.v5.5;Parent=Cre02.g106800.v5.5;Name=Cre02.g106800.t1.2;pacid=30786132;longest=1
chromosome_2	phytozomev13	three_prime_UTR	5307024	5307056	.	-	.	ID=Cre02.g106800.t1.2.v5.5.three_prime_UTR.1;Parent=Cre02.g106800.t1.2.v5.5;pacid=30786132
chromosome_2	phytozomev13	exon	5307024	5307863	.	-	.	ID=Cre02.g106800.t1.2.v5.5.exon.4;Parent=Cre02.g106800.t1.2.v5.5;pacid=30786132
chromosome_2	phytozomev13	CDS	5307057	5307863	.	-	0	ID=Cre02.g106800.t1.2.v5.5.CDS.3;Parent=Cre02.g106800.t1.2.v5.5;pacid=30786132
chromosome_2	phytozomev13	exon	5308063	5309033	.	-	.	ID=Cre02.g106800.t1.2.v5.5.exon.3;Parent=Cre02.g106800.t1.2.v5.5;pacid=30786132
chromosome_2	phytozomev13	CDS	5308063	5309033	.	-	2	ID=Cre02.g106800.t1.2.v5.5.CDS.2;Parent=Cre02.g106800.t1.2.v5.5;pacid=30786132
chromosome_2	phytozomev13	CDS	5309203	5309365	.	-	0	ID=Cre02.g106800.t1.2.v5.5.CDS.1;Parent=Cre02.g106800.t1.2.v5.5;pacid=30786132
chromosome_2	phytozomev13	exon	5309203	5309367	.	-	.	ID=Cre02.g106800.t1.2.v5.5.exon.2;Parent=Cre02.g106800.t1.2.v5.5;pacid=30786132
chromosome_2	phytozomev13	five_prime_UTR	5309366	5309367	.	-	.	ID=Cre02.g106800.t1.2.v5.5.five_prime_UTR.2;Parent=Cre02.g106800.t1.2.v5.5;pacid=30786132
chromosome_2	phytozomev13	exon	5309471	5309609	.	-	.	ID=Cre02.g106800.t1.2.v5.5.exon.1;Parent=Cre02.g106800.t1.2.v5.5;pacid=30786132
chromosome_2	phytozomev13	five_prime_UTR	5309471	5309609	.	-	.	ID=Cre02.g106800.t1.2.v5.5.five_prime_UTR.1;Parent=Cre02.g106800.t1.2.v5.5;pacid=30786132
###
chromosome_2	phytozomev13	gene	5309742	5313261	.	+	.	ID=Cre02.g106850.v5.5;Name=Cre02.g106850
chromosome_2	phytozomev13	mRNA	5309742	5313261	.	+	.	ID=Cre02.g106850.t1.2.v5.5;Parent=Cre02.g106850.v5.5;Name=Cre02.g106850.t1.2;pacid=30786194;longest=1;geneName=TPR6
chromosome_2	phytozomev13	five_prime_UTR	5309742	5309962	.	+	.	ID=Cre02.g106850.t1.2.v5.5.five_prime_UTR.1;Parent=Cre02.g106850.t1.2.v5.5;pacid=30786194
chromosome_2	phytozomev13	exon	5309742	5309992	.	+	.	ID=Cre02.g106850.t1.2.v5.5.exon.1;Parent=Cre02.g106850.t1.2.v5.5;pacid=30786194
chromosome_2	phytozomev13	CDS	5309963	5309992	.	+	0	ID=Cre02.g106850.t1.2.v5.5.CDS.1;Parent=Cre02.g106850.t1.2.v5.5;pacid=30786194
chromosome_2	phytozomev13	exon	5310297	5310391	.	+	.	ID=Cre02.g106850.t1.2.v5.5.exon.2;Parent=Cre02.g106850.t1.2.v5.5;pacid=30786194
chromosome_2	phytozomev13	CDS	5310297	5310391	.	+	0	ID=Cre02.g106850.t1.2.v5.5.CDS.2;Parent=Cre02.g106850.t1.2.v5.5;pacid=30786194
chromosome_2	phytozomev13	exon	5310538	5310580	.	+	.	ID=Cre02.g106850.t1.2.v5.5.exon.3;Parent=Cre02.g106850.t1.2.v5.5;pacid=30786194
chromosome_2	phytozomev13	CDS	5310538	5310580	.	+	1	ID=Cre02.g106850.t1.2.v5.5.CDS.3;Parent=Cre02.g106850.t1.2.v5.5;pacid=30786194
chromosome_2	phytozomev13	exon	5310777	5310878	.	+	.	ID=Cre02.g106850.t1.2.v5.5.exon.4;Parent=Cre02.g106850.t1.2.v5.5;pacid=30786194
chromosome_2	phytozomev13	CDS	5310777	5310878	.	+	0	ID=Cre02.g106850.t1.2.v5.5.CDS.4;Parent=Cre02.g106850.t1.2.v5.5;pacid=30786194
chromosome_2	phytozomev13	exon	5311108	5311233	.	+	.	ID=Cre02.g106850.t1.2.v5.5.exon.5;Parent=Cre02.g106850.t1.2.v5.5;pacid=30786194
chromosome_2	phytozomev13	CDS	5311108	5311233	.	+	0	ID=Cre02.g106850.t1.2.v5.5.CDS.5;Parent=Cre02.g106850.t1.2.v5.5;pacid=30786194
chromosome_2	phytozomev13	exon	5311388	5311550	.	+	.	ID=Cre02.g106850.t1.2.v5.5.exon.6;Parent=Cre02.g106850.t1.2.v5.5;pacid=30786194
chromosome_2	phytozomev13	CDS	5311388	5311550	.	+	0	ID=Cre02.g106850.t1.2.v5.5.CDS.6;Parent=Cre02.g106850.t1.2.v5.5;pacid=30786194
chromosome_2	phytozomev13	exon	5311770	5311821	.	+	.	ID=Cre02.g106850.t1.2.v5.5.exon.7;Parent=Cre02.g106850.t1.2.v5.5;pacid=30786194
chromosome_2	phytozomev13	CDS	5311770	5311821	.	+	2	ID=Cre02.g106850.t1.2.v5.5.CDS.7;Parent=Cre02.g106850.t1.2.v5.5;pacid=30786194
chromosome_2	phytozomev13	exon	5312064	5312235	.	+	.	ID=Cre02.g106850.t1.2.v5.5.exon.8;Parent=Cre02.g106850.t1.2.v5.5;pacid=30786194
chromosome_2	phytozomev13	CDS	5312064	5312235	.	+	1	ID=Cre02.g106850.t1.2.v5.5.CDS.8;Parent=Cre02.g106850.t1.2.v5.5;pacid=30786194
chromosome_2	phytozomev13	exon	5312456	5312559	.	+	.	ID=Cre02.g106850.t1.2.v5.5.exon.9;Parent=Cre02.g106850.t1.2.v5.5;pacid=30786194
chromosome_2	phytozomev13	CDS	5312456	5312559	.	+	0	ID=Cre02.g106850.t1.2.v5.5.CDS.9;Parent=Cre02.g106850.t1.2.v5.5;pacid=30786194
chromosome_2	phytozomev13	CDS	5312824	5312881	.	+	1	ID=Cre02.g106850.t1.2.v5.5.CDS.10;Parent=Cre02.g106850.t1.2.v5.5;pacid=30786194
chromosome_2	phytozomev13	exon	5312824	5313261	.	+	.	ID=Cre02.g106850.t1.2.v5.5.exon.10;Parent=Cre02.g106850.t1.2.v5.5;pacid=30786194
chromosome_2	phytozomev13	three_prime_UTR	5312882	5313261	.	+	.	ID=Cre02.g106850.t1.2.v5.5.three_prime_UTR.1;Parent=Cre02.g106850.t1.2.v5.5;pacid=30786194
###
chromosome_2	phytozomev13	gene	5313277	5319389	.	-	.	ID=Cre02.g106900.v5.5;Name=Cre02.g106900
chromosome_2	phytozomev13	mRNA	5313277	5319389	.	-	.	ID=Cre02.g106900.t1.2.v5.5;Parent=Cre02.g106900.v5.5;Name=Cre02.g106900.t1.2;pacid=30785882;longest=1
chromosome_2	phytozomev13	three_prime_UTR	5313277	5314744	.	-	.	ID=Cre02.g106900.t1.2.v5.5.three_prime_UTR.1;Parent=Cre02.g106900.t1.2.v5.5;pacid=30785882
chromosome_2	phytozomev13	exon	5313277	5315032	.	-	.	ID=Cre02.g106900.t1.2.v5.5.exon.5;Parent=Cre02.g106900.t1.2.v5.5;pacid=30785882
chromosome_2	phytozomev13	CDS	5314745	5315032	.	-	0	ID=Cre02.g106900.t1.2.v5.5.CDS.5;Parent=Cre02.g106900.t1.2.v5.5;pacid=30785882
chromosome_2	phytozomev13	exon	5315238	5315421	.	-	.	ID=Cre02.g106900.t1.2.v5.5.exon.4;Parent=Cre02.g106900.t1.2.v5.5;pacid=30785882
chromosome_2	phytozomev13	CDS	5315238	5315421	.	-	1	ID=Cre02.g106900.t1.2.v5.5.CDS.4;Parent=Cre02.g106900.t1.2.v5.5;pacid=30785882
chromosome_2	phytozomev13	exon	5315624	5318355	.	-	.	ID=Cre02.g106900.t1.2.v5.5.exon.3;Parent=Cre02.g106900.t1.2.v5.5;pacid=30785882
chromosome_2	phytozomev13	CDS	5315624	5318355	.	-	0	ID=Cre02.g106900.t1.2.v5.5.CDS.3;Parent=Cre02.g106900.t1.2.v5.5;pacid=30785882
chromosome_2	phytozomev13	exon	5318560	5319056	.	-	.	ID=Cre02.g106900.t1.2.v5.5.exon.2;Parent=Cre02.g106900.t1.2.v5.5;pacid=30785882
chromosome_2	phytozomev13	CDS	5318560	5319056	.	-	2	ID=Cre02.g106900.t1.2.v5.5.CDS.2;Parent=Cre02.g106900.t1.2.v5.5;pacid=30785882
chromosome_2	phytozomev13	CDS	5319140	5319182	.	-	0	ID=Cre02.g106900.t1.2.v5.5.CDS.1;Parent=Cre02.g106900.t1.2.v5.5;pacid=30785882
chromosome_2	phytozomev13	exon	5319140	5319389	.	-	.	ID=Cre02.g106900.t1.2.v5.5.exon.1;Parent=Cre02.g106900.t1.2.v5.5;pacid=30785882
chromosome_2	phytozomev13	five_prime_UTR	5319183	5319389	.	-	.	ID=Cre02.g106900.t1.2.v5.5.five_prime_UTR.1;Parent=Cre02.g106900.t1.2.v5.5;pacid=30785882
###
chromosome_2	phytozomev13	gene	5319870	5325761	.	+	.	ID=Cre02.g106950.v5.5;Name=Cre02.g106950
chromosome_2	phytozomev13	mRNA	5319870	5325761	.	+	.	ID=Cre02.g106950.t1.1.v5.5;Parent=Cre02.g106950.v5.5;Name=Cre02.g106950.t1.1;pacid=30784860;longest=1
chromosome_2	phytozomev13	exon	5319870	5320199	.	+	.	ID=Cre02.g106950.t1.1.v5.5.exon.1;Parent=Cre02.g106950.t1.1.v5.5;pacid=30784860
chromosome_2	phytozomev13	five_prime_UTR	5319870	5320199	.	+	.	ID=Cre02.g106950.t1.1.v5.5.five_prime_UTR.1;Parent=Cre02.g106950.t1.1.v5.5;pacid=30784860
chromosome_2	phytozomev13	five_prime_UTR	5320306	5320370	.	+	.	ID=Cre02.g106950.t1.1.v5.5.five_prime_UTR.2;Parent=Cre02.g106950.t1.1.v5.5;pacid=30784860
chromosome_2	phytozomev13	exon	5320306	5320376	.	+	.	ID=Cre02.g106950.t1.1.v5.5.exon.2;Parent=Cre02.g106950.t1.1.v5.5;pacid=30784860
chromosome_2	phytozomev13	CDS	5320371	5320376	.	+	0	ID=Cre02.g106950.t1.1.v5.5.CDS.1;Parent=Cre02.g106950.t1.1.v5.5;pacid=30784860
chromosome_2	phytozomev13	exon	5320635	5320766	.	+	.	ID=Cre02.g106950.t1.1.v5.5.exon.3;Parent=Cre02.g106950.t1.1.v5.5;pacid=30784860
chromosome_2	phytozomev13	CDS	5320635	5320766	.	+	0	ID=Cre02.g106950.t1.1.v5.5.CDS.2;Parent=Cre02.g106950.t1.1.v5.5;pacid=30784860
chromosome_2	phytozomev13	exon	5320979	5321055	.	+	.	ID=Cre02.g106950.t1.1.v5.5.exon.4;Parent=Cre02.g106950.t1.1.v5.5;pacid=30784860
chromosome_2	phytozomev13	CDS	5320979	5321055	.	+	0	ID=Cre02.g106950.t1.1.v5.5.CDS.3;Parent=Cre02.g106950.t1.1.v5.5;pacid=30784860
chromosome_2	phytozomev13	exon	5321455	5321512	.	+	.	ID=Cre02.g106950.t1.1.v5.5.exon.5;Parent=Cre02.g106950.t1.1.v5.5;pacid=30784860
chromosome_2	phytozomev13	CDS	5321455	5321512	.	+	1	ID=Cre02.g106950.t1.1.v5.5.CDS.4;Parent=Cre02.g106950.t1.1.v5.5;pacid=30784860
chromosome_2	phytozomev13	exon	5321635	5321736	.	+	.	ID=Cre02.g106950.t1.1.v5.5.exon.6;Parent=Cre02.g106950.t1.1.v5.5;pacid=30784860
chromosome_2	phytozomev13	CDS	5321635	5321736	.	+	0	ID=Cre02.g106950.t1.1.v5.5.CDS.5;Parent=Cre02.g106950.t1.1.v5.5;pacid=30784860
chromosome_2	phytozomev13	exon	5321931	5322014	.	+	.	ID=Cre02.g106950.t1.1.v5.5.exon.7;Parent=Cre02.g106950.t1.1.v5.5;pacid=30784860
chromosome_2	phytozomev13	CDS	5321931	5322014	.	+	0	ID=Cre02.g106950.t1.1.v5.5.CDS.6;Parent=Cre02.g106950.t1.1.v5.5;pacid=30784860
chromosome_2	phytozomev13	exon	5322153	5322281	.	+	.	ID=Cre02.g106950.t1.1.v5.5.exon.8;Parent=Cre02.g106950.t1.1.v5.5;pacid=30784860
chromosome_2	phytozomev13	CDS	5322153	5322281	.	+	0	ID=Cre02.g106950.t1.1.v5.5.CDS.7;Parent=Cre02.g106950.t1.1.v5.5;pacid=30784860
chromosome_2	phytozomev13	exon	5322601	5322772	.	+	.	ID=Cre02.g106950.t1.1.v5.5.exon.9;Parent=Cre02.g106950.t1.1.v5.5;pacid=30784860
chromosome_2	phytozomev13	CDS	5322601	5322772	.	+	0	ID=Cre02.g106950.t1.1.v5.5.CDS.8;Parent=Cre02.g106950.t1.1.v5.5;pacid=30784860
chromosome_2	phytozomev13	exon	5323085	5323092	.	+	.	ID=Cre02.g106950.t1.1.v5.5.exon.10;Parent=Cre02.g106950.t1.1.v5.5;pacid=30784860
chromosome_2	phytozomev13	CDS	5323085	5323092	.	+	2	ID=Cre02.g106950.t1.1.v5.5.CDS.9;Parent=Cre02.g106950.t1.1.v5.5;pacid=30784860
chromosome_2	phytozomev13	exon	5323219	5323296	.	+	.	ID=Cre02.g106950.t1.1.v5.5.exon.11;Parent=Cre02.g106950.t1.1.v5.5;pacid=30784860
chromosome_2	phytozomev13	CDS	5323219	5323296	.	+	0	ID=Cre02.g106950.t1.1.v5.5.CDS.10;Parent=Cre02.g106950.t1.1.v5.5;pacid=30784860
chromosome_2	phytozomev13	exon	5323511	5323711	.	+	.	ID=Cre02.g106950.t1.1.v5.5.exon.12;Parent=Cre02.g106950.t1.1.v5.5;pacid=30784860
chromosome_2	phytozomev13	CDS	5323511	5323711	.	+	0	ID=Cre02.g106950.t1.1.v5.5.CDS.11;Parent=Cre02.g106950.t1.1.v5.5;pacid=30784860
chromosome_2	phytozomev13	CDS	5323920	5324009	.	+	0	ID=Cre02.g106950.t1.1.v5.5.CDS.12;Parent=Cre02.g106950.t1.1.v5.5;pacid=30784860
chromosome_2	phytozomev13	exon	5323920	5325761	.	+	.	ID=Cre02.g106950.t1.1.v5.5.exon.13;Parent=Cre02.g106950.t1.1.v5.5;pacid=30784860
chromosome_2	phytozomev13	three_prime_UTR	5324010	5325761	.	+	.	ID=Cre02.g106950.t1.1.v5.5.three_prime_UTR.1;Parent=Cre02.g106950.t1.1.v5.5;pacid=30784860
###
chromosome_2	phytozomev13	gene	5327480	5332189	.	+	.	ID=Cre02.g107000.v5.5;Name=Cre02.g107000
chromosome_2	phytozomev13	mRNA	5327480	5332189	.	+	.	ID=Cre02.g107000.t1.1.v5.5;Parent=Cre02.g107000.v5.5;Name=Cre02.g107000.t1.1;pacid=30786114;longest=1
chromosome_2	phytozomev13	five_prime_UTR	5327480	5327888	.	+	.	ID=Cre02.g107000.t1.1.v5.5.five_prime_UTR.1;Parent=Cre02.g107000.t1.1.v5.5;pacid=30786114
chromosome_2	phytozomev13	exon	5327480	5327954	.	+	.	ID=Cre02.g107000.t1.1.v5.5.exon.1;Parent=Cre02.g107000.t1.1.v5.5;pacid=30786114
chromosome_2	phytozomev13	CDS	5327889	5327954	.	+	0	ID=Cre02.g107000.t1.1.v5.5.CDS.1;Parent=Cre02.g107000.t1.1.v5.5;pacid=30786114
chromosome_2	phytozomev13	exon	5328151	5328340	.	+	.	ID=Cre02.g107000.t1.1.v5.5.exon.2;Parent=Cre02.g107000.t1.1.v5.5;pacid=30786114
chromosome_2	phytozomev13	CDS	5328151	5328340	.	+	0	ID=Cre02.g107000.t1.1.v5.5.CDS.2;Parent=Cre02.g107000.t1.1.v5.5;pacid=30786114
chromosome_2	phytozomev13	exon	5328542	5328641	.	+	.	ID=Cre02.g107000.t1.1.v5.5.exon.3;Parent=Cre02.g107000.t1.1.v5.5;pacid=30786114
chromosome_2	phytozomev13	CDS	5328542	5328641	.	+	2	ID=Cre02.g107000.t1.1.v5.5.CDS.3;Parent=Cre02.g107000.t1.1.v5.5;pacid=30786114
chromosome_2	phytozomev13	exon	5328828	5328951	.	+	.	ID=Cre02.g107000.t1.1.v5.5.exon.4;Parent=Cre02.g107000.t1.1.v5.5;pacid=30786114
chromosome_2	phytozomev13	CDS	5328828	5328951	.	+	1	ID=Cre02.g107000.t1.1.v5.5.CDS.4;Parent=Cre02.g107000.t1.1.v5.5;pacid=30786114
chromosome_2	phytozomev13	exon	5329113	5329181	.	+	.	ID=Cre02.g107000.t1.1.v5.5.exon.5;Parent=Cre02.g107000.t1.1.v5.5;pacid=30786114
chromosome_2	phytozomev13	CDS	5329113	5329181	.	+	0	ID=Cre02.g107000.t1.1.v5.5.CDS.5;Parent=Cre02.g107000.t1.1.v5.5;pacid=30786114
chromosome_2	phytozomev13	exon	5329306	5329440	.	+	.	ID=Cre02.g107000.t1.1.v5.5.exon.6;Parent=Cre02.g107000.t1.1.v5.5;pacid=30786114
chromosome_2	phytozomev13	CDS	5329306	5329440	.	+	0	ID=Cre02.g107000.t1.1.v5.5.CDS.6;Parent=Cre02.g107000.t1.1.v5.5;pacid=30786114
chromosome_2	phytozomev13	exon	5329594	5329857	.	+	.	ID=Cre02.g107000.t1.1.v5.5.exon.7;Parent=Cre02.g107000.t1.1.v5.5;pacid=30786114
chromosome_2	phytozomev13	CDS	5329594	5329857	.	+	0	ID=Cre02.g107000.t1.1.v5.5.CDS.7;Parent=Cre02.g107000.t1.1.v5.5;pacid=30786114
chromosome_2	phytozomev13	exon	5329998	5330099	.	+	.	ID=Cre02.g107000.t1.1.v5.5.exon.8;Parent=Cre02.g107000.t1.1.v5.5;pacid=30786114
chromosome_2	phytozomev13	CDS	5329998	5330099	.	+	0	ID=Cre02.g107000.t1.1.v5.5.CDS.8;Parent=Cre02.g107000.t1.1.v5.5;pacid=30786114
chromosome_2	phytozomev13	CDS	5330265	5330351	.	+	0	ID=Cre02.g107000.t1.1.v5.5.CDS.9;Parent=Cre02.g107000.t1.1.v5.5;pacid=30786114
chromosome_2	phytozomev13	exon	5330265	5332189	.	+	.	ID=Cre02.g107000.t1.1.v5.5.exon.9;Parent=Cre02.g107000.t1.1.v5.5;pacid=30786114
chromosome_2	phytozomev13	three_prime_UTR	5330352	5332189	.	+	.	ID=Cre02.g107000.t1.1.v5.5.three_prime_UTR.1;Parent=Cre02.g107000.t1.1.v5.5;pacid=30786114
###
chromosome_2	phytozomev13	gene	5332212	5355139	.	-	.	ID=Cre02.g107050.v5.5;Name=Cre02.g107050
chromosome_2	phytozomev13	mRNA	5332212	5355139	.	-	.	ID=Cre02.g107050.t1.1.v5.5;Parent=Cre02.g107050.v5.5;Name=Cre02.g107050.t1.1;pacid=30785610;longest=1;geneName=DHC5
chromosome_2	phytozomev13	three_prime_UTR	5332212	5332612	.	-	.	ID=Cre02.g107050.t1.1.v5.5.three_prime_UTR.1;Parent=Cre02.g107050.t1.1.v5.5;pacid=30785610
chromosome_2	phytozomev13	exon	5332212	5332843	.	-	.	ID=Cre02.g107050.t1.1.v5.5.exon.67;Parent=Cre02.g107050.t1.1.v5.5;pacid=30785610
chromosome_2	phytozomev13	CDS	5332613	5332843	.	-	0	ID=Cre02.g107050.t1.1.v5.5.CDS.67;Parent=Cre02.g107050.t1.1.v5.5;pacid=30785610
chromosome_2	phytozomev13	exon	5332974	5333153	.	-	.	ID=Cre02.g107050.t1.1.v5.5.exon.66;Parent=Cre02.g107050.t1.1.v5.5;pacid=30785610
chromosome_2	phytozomev13	CDS	5332974	5333153	.	-	0	ID=Cre02.g107050.t1.1.v5.5.CDS.66;Parent=Cre02.g107050.t1.1.v5.5;pacid=30785610
chromosome_2	phytozomev13	exon	5333303	5333498	.	-	.	ID=Cre02.g107050.t1.1.v5.5.exon.65;Parent=Cre02.g107050.t1.1.v5.5;pacid=30785610
chromosome_2	phytozomev13	CDS	5333303	5333498	.	-	1	ID=Cre02.g107050.t1.1.v5.5.CDS.65;Parent=Cre02.g107050.t1.1.v5.5;pacid=30785610
chromosome_2	phytozomev13	exon	5333690	5334149	.	-	.	ID=Cre02.g107050.t1.1.v5.5.exon.64;Parent=Cre02.g107050.t1.1.v5.5;pacid=30785610
chromosome_2	phytozomev13	CDS	5333690	5334149	.	-	2	ID=Cre02.g107050.t1.1.v5.5.CDS.64;Parent=Cre02.g107050.t1.1.v5.5;pacid=30785610
chromosome_2	phytozomev13	exon	5334327	5334602	.	-	.	ID=Cre02.g107050.t1.1.v5.5.exon.63;Parent=Cre02.g107050.t1.1.v5.5;pacid=30785610
chromosome_2	phytozomev13	CDS	5334327	5334602	.	-	2	ID=Cre02.g107050.t1.1.v5.5.CDS.63;Parent=Cre02.g107050.t1.1.v5.5;pacid=30785610
chromosome_2	phytozomev13	exon	5334732	5334842	.	-	.	ID=Cre02.g107050.t1.1.v5.5.exon.62;Parent=Cre02.g107050.t1.1.v5.5;pacid=30785610
chromosome_2	phytozomev13	CDS	5334732	5334842	.	-	2	ID=Cre02.g107050.t1.1.v5.5.CDS.62;Parent=Cre02.g107050.t1.1.v5.5;pacid=30785610
chromosome_2	phytozomev13	exon	5334985	5335238	.	-	.	ID=Cre02.g107050.t1.1.v5.5.exon.61;Parent=Cre02.g107050.t1.1.v5.5;pacid=30785610
chromosome_2	phytozomev13	CDS	5334985	5335238	.	-	1	ID=Cre02.g107050.t1.1.v5.5.CDS.61;Parent=Cre02.g107050.t1.1.v5.5;pacid=30785610
chromosome_2	phytozomev13	exon	5335418	5335952	.	-	.	ID=Cre02.g107050.t1.1.v5.5.exon.60;Parent=Cre02.g107050.t1.1.v5.5;pacid=30785610
chromosome_2	phytozomev13	CDS	5335418	5335952	.	-	2	ID=Cre02.g107050.t1.1.v5.5.CDS.60;Parent=Cre02.g107050.t1.1.v5.5;pacid=30785610
chromosome_2	phytozomev13	exon	5336097	5336292	.	-	.	ID=Cre02.g107050.t1.1.v5.5.exon.59;Parent=Cre02.g107050.t1.1.v5.5;pacid=30785610
chromosome_2	phytozomev13	CDS	5336097	5336292	.	-	0	ID=Cre02.g107050.t1.1.v5.5.CDS.59;Parent=Cre02.g107050.t1.1.v5.5;pacid=30785610
chromosome_2	phytozomev13	exon	5336427	5336681	.	-	.	ID=Cre02.g107050.t1.1.v5.5.exon.58;Parent=Cre02.g107050.t1.1.v5.5;pacid=30785610
chromosome_2	phytozomev13	CDS	5336427	5336681	.	-	0	ID=Cre02.g107050.t1.1.v5.5.CDS.58;Parent=Cre02.g107050.t1.1.v5.5;pacid=30785610
chromosome_2	phytozomev13	exon	5336800	5336877	.	-	.	ID=Cre02.g107050.t1.1.v5.5.exon.57;Parent=Cre02.g107050.t1.1.v5.5;pacid=30785610
chromosome_2	phytozomev13	CDS	5336800	5336877	.	-	0	ID=Cre02.g107050.t1.1.v5.5.CDS.57;Parent=Cre02.g107050.t1.1.v5.5;pacid=30785610
chromosome_2	phytozomev13	exon	5337021	5337186	.	-	.	ID=Cre02.g107050.t1.1.v5.5.exon.56;Parent=Cre02.g107050.t1.1.v5.5;pacid=30785610
chromosome_2	phytozomev13	CDS	5337021	5337186	.	-	1	ID=Cre02.g107050.t1.1.v5.5.CDS.56;Parent=Cre02.g107050.t1.1.v5.5;pacid=30785610
chromosome_2	phytozomev13	exon	5337308	5337552	.	-	.	ID=Cre02.g107050.t1.1.v5.5.exon.55;Parent=Cre02.g107050.t1.1.v5.5;pacid=30785610
chromosome_2	phytozomev13	CDS	5337308	5337552	.	-	0	ID=Cre02.g107050.t1.1.v5.5.CDS.55;Parent=Cre02.g107050.t1.1.v5.5;pacid=30785610
chromosome_2	phytozomev13	exon	5337724	5337974	.	-	.	ID=Cre02.g107050.t1.1.v5.5.exon.54;Parent=Cre02.g107050.t1.1.v5.5;pacid=30785610
chromosome_2	phytozomev13	CDS	5337724	5337974	.	-	2	ID=Cre02.g107050.t1.1.v5.5.CDS.54;Parent=Cre02.g107050.t1.1.v5.5;pacid=30785610
chromosome_2	phytozomev13	exon	5338129	5338275	.	-	.	ID=Cre02.g107050.t1.1.v5.5.exon.53;Parent=Cre02.g107050.t1.1.v5.5;pacid=30785610
chromosome_2	phytozomev13	CDS	5338129	5338275	.	-	2	ID=Cre02.g107050.t1.1.v5.5.CDS.53;Parent=Cre02.g107050.t1.1.v5.5;pacid=30785610
chromosome_2	phytozomev13	exon	5338400	5338493	.	-	.	ID=Cre02.g107050.t1.1.v5.5.exon.52;Parent=Cre02.g107050.t1.1.v5.5;pacid=30785610
chromosome_2	phytozomev13	CDS	5338400	5338493	.	-	0	ID=Cre02.g107050.t1.1.v5.5.CDS.52;Parent=Cre02.g107050.t1.1.v5.5;pacid=30785610
chromosome_2	phytozomev13	exon	5338650	5338782	.	-	.	ID=Cre02.g107050.t1.1.v5.5.exon.51;Parent=Cre02.g107050.t1.1.v5.5;pacid=30785610
chromosome_2	phytozomev13	CDS	5338650	5338782	.	-	1	ID=Cre02.g107050.t1.1.v5.5.CDS.51;Parent=Cre02.g107050.t1.1.v5.5;pacid=30785610
chromosome_2	phytozomev13	exon	5338929	5339129	.	-	.	ID=Cre02.g107050.t1.1.v5.5.exon.50;Parent=Cre02.g107050.t1.1.v5.5;pacid=30785610
chromosome_2	phytozomev13	CDS	5338929	5339129	.	-	1	ID=Cre02.g107050.t1.1.v5.5.CDS.50;Parent=Cre02.g107050.t1.1.v5.5;pacid=30785610
chromosome_2	phytozomev13	exon	5339260	5339390	.	-	.	ID=Cre02.g107050.t1.1.v5.5.exon.49;Parent=Cre02.g107050.t1.1.v5.5;pacid=30785610
chromosome_2	phytozomev13	CDS	5339260	5339390	.	-	0	ID=Cre02.g107050.t1.1.v5.5.CDS.49;Parent=Cre02.g107050.t1.1.v5.5;pacid=30785610
chromosome_2	phytozomev13	exon	5339520	5339645	.	-	.	ID=Cre02.g107050.t1.1.v5.5.exon.48;Parent=Cre02.g107050.t1.1.v5.5;pacid=30785610
chromosome_2	phytozomev13	CDS	5339520	5339645	.	-	0	ID=Cre02.g107050.t1.1.v5.5.CDS.48;Parent=Cre02.g107050.t1.1.v5.5;pacid=30785610
chromosome_2	phytozomev13	exon	5339834	5340001	.	-	.	ID=Cre02.g107050.t1.1.v5.5.exon.47;Parent=Cre02.g107050.t1.1.v5.5;pacid=30785610
chromosome_2	phytozomev13	CDS	5339834	5340001	.	-	0	ID=Cre02.g107050.t1.1.v5.5.CDS.47;Parent=Cre02.g107050.t1.1.v5.5;pacid=30785610
chromosome_2	phytozomev13	exon	5340183	5340335	.	-	.	ID=Cre02.g107050.t1.1.v5.5.exon.46;Parent=Cre02.g107050.t1.1.v5.5;pacid=30785610
chromosome_2	phytozomev13	CDS	5340183	5340335	.	-	0	ID=Cre02.g107050.t1.1.v5.5.CDS.46;Parent=Cre02.g107050.t1.1.v5.5;pacid=30785610
chromosome_2	phytozomev13	exon	5340494	5340707	.	-	.	ID=Cre02.g107050.t1.1.v5.5.exon.45;Parent=Cre02.g107050.t1.1.v5.5;pacid=30785610
chromosome_2	phytozomev13	CDS	5340494	5340707	.	-	1	ID=Cre02.g107050.t1.1.v5.5.CDS.45;Parent=Cre02.g107050.t1.1.v5.5;pacid=30785610
chromosome_2	phytozomev13	exon	5340889	5340992	.	-	.	ID=Cre02.g107050.t1.1.v5.5.exon.44;Parent=Cre02.g107050.t1.1.v5.5;pacid=30785610
chromosome_2	phytozomev13	CDS	5340889	5340992	.	-	0	ID=Cre02.g107050.t1.1.v5.5.CDS.44;Parent=Cre02.g107050.t1.1.v5.5;pacid=30785610
chromosome_2	phytozomev13	exon	5341107	5341366	.	-	.	ID=Cre02.g107050.t1.1.v5.5.exon.43;Parent=Cre02.g107050.t1.1.v5.5;pacid=30785610
chromosome_2	phytozomev13	CDS	5341107	5341366	.	-	2	ID=Cre02.g107050.t1.1.v5.5.CDS.43;Parent=Cre02.g107050.t1.1.v5.5;pacid=30785610
chromosome_2	phytozomev13	exon	5341459	5341632	.	-	.	ID=Cre02.g107050.t1.1.v5.5.exon.42;Parent=Cre02.g107050.t1.1.v5.5;pacid=30785610
chromosome_2	phytozomev13	CDS	5341459	5341632	.	-	2	ID=Cre02.g107050.t1.1.v5.5.CDS.42;Parent=Cre02.g107050.t1.1.v5.5;pacid=30785610
chromosome_2	phytozomev13	exon	5341822	5342026	.	-	.	ID=Cre02.g107050.t1.1.v5.5.exon.41;Parent=Cre02.g107050.t1.1.v5.5;pacid=30785610
chromosome_2	phytozomev13	CDS	5341822	5342026	.	-	0	ID=Cre02.g107050.t1.1.v5.5.CDS.41;Parent=Cre02.g107050.t1.1.v5.5;pacid=30785610
chromosome_2	phytozomev13	exon	5342203	5342412	.	-	.	ID=Cre02.g107050.t1.1.v5.5.exon.40;Parent=Cre02.g107050.t1.1.v5.5;pacid=30785610
chromosome_2	phytozomev13	CDS	5342203	5342412	.	-	0	ID=Cre02.g107050.t1.1.v5.5.CDS.40;Parent=Cre02.g107050.t1.1.v5.5;pacid=30785610
chromosome_2	phytozomev13	exon	5342566	5342732	.	-	.	ID=Cre02.g107050.t1.1.v5.5.exon.39;Parent=Cre02.g107050.t1.1.v5.5;pacid=30785610
chromosome_2	phytozomev13	CDS	5342566	5342732	.	-	2	ID=Cre02.g107050.t1.1.v5.5.CDS.39;Parent=Cre02.g107050.t1.1.v5.5;pacid=30785610
chromosome_2	phytozomev13	exon	5342861	5343011	.	-	.	ID=Cre02.g107050.t1.1.v5.5.exon.38;Parent=Cre02.g107050.t1.1.v5.5;pacid=30785610
chromosome_2	phytozomev13	CDS	5342861	5343011	.	-	0	ID=Cre02.g107050.t1.1.v5.5.CDS.38;Parent=Cre02.g107050.t1.1.v5.5;pacid=30785610
chromosome_2	phytozomev13	exon	5343171	5343343	.	-	.	ID=Cre02.g107050.t1.1.v5.5.exon.37;Parent=Cre02.g107050.t1.1.v5.5;pacid=30785610
chromosome_2	phytozomev13	CDS	5343171	5343343	.	-	2	ID=Cre02.g107050.t1.1.v5.5.CDS.37;Parent=Cre02.g107050.t1.1.v5.5;pacid=30785610
chromosome_2	phytozomev13	exon	5343509	5343612	.	-	.	ID=Cre02.g107050.t1.1.v5.5.exon.36;Parent=Cre02.g107050.t1.1.v5.5;pacid=30785610
chromosome_2	phytozomev13	CDS	5343509	5343612	.	-	1	ID=Cre02.g107050.t1.1.v5.5.CDS.36;Parent=Cre02.g107050.t1.1.v5.5;pacid=30785610
chromosome_2	phytozomev13	exon	5343742	5343899	.	-	.	ID=Cre02.g107050.t1.1.v5.5.exon.35;Parent=Cre02.g107050.t1.1.v5.5;pacid=30785610
chromosome_2	phytozomev13	CDS	5343742	5343899	.	-	0	ID=Cre02.g107050.t1.1.v5.5.CDS.35;Parent=Cre02.g107050.t1.1.v5.5;pacid=30785610
chromosome_2	phytozomev13	exon	5344030	5344341	.	-	.	ID=Cre02.g107050.t1.1.v5.5.exon.34;Parent=Cre02.g107050.t1.1.v5.5;pacid=30785610
chromosome_2	phytozomev13	CDS	5344030	5344341	.	-	0	ID=Cre02.g107050.t1.1.v5.5.CDS.34;Parent=Cre02.g107050.t1.1.v5.5;pacid=30785610
chromosome_2	phytozomev13	exon	5344494	5344607	.	-	.	ID=Cre02.g107050.t1.1.v5.5.exon.33;Parent=Cre02.g107050.t1.1.v5.5;pacid=30785610
chromosome_2	phytozomev13	CDS	5344494	5344607	.	-	0	ID=Cre02.g107050.t1.1.v5.5.CDS.33;Parent=Cre02.g107050.t1.1.v5.5;pacid=30785610
chromosome_2	phytozomev13	exon	5344716	5344826	.	-	.	ID=Cre02.g107050.t1.1.v5.5.exon.32;Parent=Cre02.g107050.t1.1.v5.5;pacid=30785610
chromosome_2	phytozomev13	CDS	5344716	5344826	.	-	0	ID=Cre02.g107050.t1.1.v5.5.CDS.32;Parent=Cre02.g107050.t1.1.v5.5;pacid=30785610
chromosome_2	phytozomev13	exon	5344922	5345114	.	-	.	ID=Cre02.g107050.t1.1.v5.5.exon.31;Parent=Cre02.g107050.t1.1.v5.5;pacid=30785610
chromosome_2	phytozomev13	CDS	5344922	5345114	.	-	1	ID=Cre02.g107050.t1.1.v5.5.CDS.31;Parent=Cre02.g107050.t1.1.v5.5;pacid=30785610
chromosome_2	phytozomev13	exon	5345228	5345298	.	-	.	ID=Cre02.g107050.t1.1.v5.5.exon.30;Parent=Cre02.g107050.t1.1.v5.5;pacid=30785610
chromosome_2	phytozomev13	CDS	5345228	5345298	.	-	0	ID=Cre02.g107050.t1.1.v5.5.CDS.30;Parent=Cre02.g107050.t1.1.v5.5;pacid=30785610
chromosome_2	phytozomev13	exon	5345434	5345577	.	-	.	ID=Cre02.g107050.t1.1.v5.5.exon.29;Parent=Cre02.g107050.t1.1.v5.5;pacid=30785610
chromosome_2	phytozomev13	CDS	5345434	5345577	.	-	0	ID=Cre02.g107050.t1.1.v5.5.CDS.29;Parent=Cre02.g107050.t1.1.v5.5;pacid=30785610
chromosome_2	phytozomev13	exon	5345702	5345802	.	-	.	ID=Cre02.g107050.t1.1.v5.5.exon.28;Parent=Cre02.g107050.t1.1.v5.5;pacid=30785610
chromosome_2	phytozomev13	CDS	5345702	5345802	.	-	2	ID=Cre02.g107050.t1.1.v5.5.CDS.28;Parent=Cre02.g107050.t1.1.v5.5;pacid=30785610
chromosome_2	phytozomev13	exon	5345955	5346207	.	-	.	ID=Cre02.g107050.t1.1.v5.5.exon.27;Parent=Cre02.g107050.t1.1.v5.5;pacid=30785610
chromosome_2	phytozomev13	CDS	5345955	5346207	.	-	0	ID=Cre02.g107050.t1.1.v5.5.CDS.27;Parent=Cre02.g107050.t1.1.v5.5;pacid=30785610
chromosome_2	phytozomev13	exon	5346350	5346685	.	-	.	ID=Cre02.g107050.t1.1.v5.5.exon.26;Parent=Cre02.g107050.t1.1.v5.5;pacid=30785610
chromosome_2	phytozomev13	CDS	5346350	5346685	.	-	0	ID=Cre02.g107050.t1.1.v5.5.CDS.26;Parent=Cre02.g107050.t1.1.v5.5;pacid=30785610
chromosome_2	phytozomev13	exon	5346807	5347337	.	-	.	ID=Cre02.g107050.t1.1.v5.5.exon.25;Parent=Cre02.g107050.t1.1.v5.5;pacid=30785610
chromosome_2	phytozomev13	CDS	5346807	5347337	.	-	0	ID=Cre02.g107050.t1.1.v5.5.CDS.25;Parent=Cre02.g107050.t1.1.v5.5;pacid=30785610
chromosome_2	phytozomev13	exon	5347481	5347675	.	-	.	ID=Cre02.g107050.t1.1.v5.5.exon.24;Parent=Cre02.g107050.t1.1.v5.5;pacid=30785610
chromosome_2	phytozomev13	CDS	5347481	5347675	.	-	0	ID=Cre02.g107050.t1.1.v5.5.CDS.24;Parent=Cre02.g107050.t1.1.v5.5;pacid=30785610
chromosome_2	phytozomev13	exon	5347800	5347995	.	-	.	ID=Cre02.g107050.t1.1.v5.5.exon.23;Parent=Cre02.g107050.t1.1.v5.5;pacid=30785610
chromosome_2	phytozomev13	CDS	5347800	5347995	.	-	1	ID=Cre02.g107050.t1.1.v5.5.CDS.23;Parent=Cre02.g107050.t1.1.v5.5;pacid=30785610
chromosome_2	phytozomev13	exon	5348131	5348307	.	-	.	ID=Cre02.g107050.t1.1.v5.5.exon.22;Parent=Cre02.g107050.t1.1.v5.5;pacid=30785610
chromosome_2	phytozomev13	CDS	5348131	5348307	.	-	1	ID=Cre02.g107050.t1.1.v5.5.CDS.22;Parent=Cre02.g107050.t1.1.v5.5;pacid=30785610
chromosome_2	phytozomev13	exon	5348428	5348537	.	-	.	ID=Cre02.g107050.t1.1.v5.5.exon.21;Parent=Cre02.g107050.t1.1.v5.5;pacid=30785610
chromosome_2	phytozomev13	CDS	5348428	5348537	.	-	0	ID=Cre02.g107050.t1.1.v5.5.CDS.21;Parent=Cre02.g107050.t1.1.v5.5;pacid=30785610
chromosome_2	phytozomev13	exon	5348701	5348913	.	-	.	ID=Cre02.g107050.t1.1.v5.5.exon.20;Parent=Cre02.g107050.t1.1.v5.5;pacid=30785610
chromosome_2	phytozomev13	CDS	5348701	5348913	.	-	0	ID=Cre02.g107050.t1.1.v5.5.CDS.20;Parent=Cre02.g107050.t1.1.v5.5;pacid=30785610
chromosome_2	phytozomev13	exon	5349026	5349101	.	-	.	ID=Cre02.g107050.t1.1.v5.5.exon.19;Parent=Cre02.g107050.t1.1.v5.5;pacid=30785610
chromosome_2	phytozomev13	CDS	5349026	5349101	.	-	1	ID=Cre02.g107050.t1.1.v5.5.CDS.19;Parent=Cre02.g107050.t1.1.v5.5;pacid=30785610
chromosome_2	phytozomev13	exon	5349229	5349300	.	-	.	ID=Cre02.g107050.t1.1.v5.5.exon.18;Parent=Cre02.g107050.t1.1.v5.5;pacid=30785610
chromosome_2	phytozomev13	CDS	5349229	5349300	.	-	1	ID=Cre02.g107050.t1.1.v5.5.CDS.18;Parent=Cre02.g107050.t1.1.v5.5;pacid=30785610
chromosome_2	phytozomev13	exon	5349430	5349536	.	-	.	ID=Cre02.g107050.t1.1.v5.5.exon.17;Parent=Cre02.g107050.t1.1.v5.5;pacid=30785610
chromosome_2	phytozomev13	CDS	5349430	5349536	.	-	0	ID=Cre02.g107050.t1.1.v5.5.CDS.17;Parent=Cre02.g107050.t1.1.v5.5;pacid=30785610
chromosome_2	phytozomev13	exon	5349707	5349868	.	-	.	ID=Cre02.g107050.t1.1.v5.5.exon.16;Parent=Cre02.g107050.t1.1.v5.5;pacid=30785610
chromosome_2	phytozomev13	CDS	5349707	5349868	.	-	0	ID=Cre02.g107050.t1.1.v5.5.CDS.16;Parent=Cre02.g107050.t1.1.v5.5;pacid=30785610
chromosome_2	phytozomev13	exon	5349996	5350181	.	-	.	ID=Cre02.g107050.t1.1.v5.5.exon.15;Parent=Cre02.g107050.t1.1.v5.5;pacid=30785610
chromosome_2	phytozomev13	CDS	5349996	5350181	.	-	0	ID=Cre02.g107050.t1.1.v5.5.CDS.15;Parent=Cre02.g107050.t1.1.v5.5;pacid=30785610
chromosome_2	phytozomev13	exon	5350367	5350582	.	-	.	ID=Cre02.g107050.t1.1.v5.5.exon.14;Parent=Cre02.g107050.t1.1.v5.5;pacid=30785610
chromosome_2	phytozomev13	CDS	5350367	5350582	.	-	0	ID=Cre02.g107050.t1.1.v5.5.CDS.14;Parent=Cre02.g107050.t1.1.v5.5;pacid=30785610
chromosome_2	phytozomev13	exon	5350733	5351015	.	-	.	ID=Cre02.g107050.t1.1.v5.5.exon.13;Parent=Cre02.g107050.t1.1.v5.5;pacid=30785610
chromosome_2	phytozomev13	CDS	5350733	5351015	.	-	1	ID=Cre02.g107050.t1.1.v5.5.CDS.13;Parent=Cre02.g107050.t1.1.v5.5;pacid=30785610
chromosome_2	phytozomev13	exon	5351199	5351369	.	-	.	ID=Cre02.g107050.t1.1.v5.5.exon.12;Parent=Cre02.g107050.t1.1.v5.5;pacid=30785610
chromosome_2	phytozomev13	CDS	5351199	5351369	.	-	1	ID=Cre02.g107050.t1.1.v5.5.CDS.12;Parent=Cre02.g107050.t1.1.v5.5;pacid=30785610
chromosome_2	phytozomev13	exon	5351480	5352105	.	-	.	ID=Cre02.g107050.t1.1.v5.5.exon.11;Parent=Cre02.g107050.t1.1.v5.5;pacid=30785610
chromosome_2	phytozomev13	CDS	5351480	5352105	.	-	0	ID=Cre02.g107050.t1.1.v5.5.CDS.11;Parent=Cre02.g107050.t1.1.v5.5;pacid=30785610
chromosome_2	phytozomev13	exon	5352259	5352460	.	-	.	ID=Cre02.g107050.t1.1.v5.5.exon.10;Parent=Cre02.g107050.t1.1.v5.5;pacid=30785610
chromosome_2	phytozomev13	CDS	5352259	5352460	.	-	1	ID=Cre02.g107050.t1.1.v5.5.CDS.10;Parent=Cre02.g107050.t1.1.v5.5;pacid=30785610
chromosome_2	phytozomev13	exon	5352635	5352729	.	-	.	ID=Cre02.g107050.t1.1.v5.5.exon.9;Parent=Cre02.g107050.t1.1.v5.5;pacid=30785610
chromosome_2	phytozomev13	CDS	5352635	5352729	.	-	0	ID=Cre02.g107050.t1.1.v5.5.CDS.9;Parent=Cre02.g107050.t1.1.v5.5;pacid=30785610
chromosome_2	phytozomev13	exon	5352899	5353027	.	-	.	ID=Cre02.g107050.t1.1.v5.5.exon.8;Parent=Cre02.g107050.t1.1.v5.5;pacid=30785610
chromosome_2	phytozomev13	CDS	5352899	5353027	.	-	0	ID=Cre02.g107050.t1.1.v5.5.CDS.8;Parent=Cre02.g107050.t1.1.v5.5;pacid=30785610
chromosome_2	phytozomev13	exon	5353177	5353290	.	-	.	ID=Cre02.g107050.t1.1.v5.5.exon.7;Parent=Cre02.g107050.t1.1.v5.5;pacid=30785610
chromosome_2	phytozomev13	CDS	5353177	5353290	.	-	0	ID=Cre02.g107050.t1.1.v5.5.CDS.7;Parent=Cre02.g107050.t1.1.v5.5;pacid=30785610
chromosome_2	phytozomev13	exon	5353401	5353589	.	-	.	ID=Cre02.g107050.t1.1.v5.5.exon.6;Parent=Cre02.g107050.t1.1.v5.5;pacid=30785610
chromosome_2	phytozomev13	CDS	5353401	5353589	.	-	0	ID=Cre02.g107050.t1.1.v5.5.CDS.6;Parent=Cre02.g107050.t1.1.v5.5;pacid=30785610
chromosome_2	phytozomev13	exon	5353890	5354015	.	-	.	ID=Cre02.g107050.t1.1.v5.5.exon.5;Parent=Cre02.g107050.t1.1.v5.5;pacid=30785610
chromosome_2	phytozomev13	CDS	5353890	5354015	.	-	0	ID=Cre02.g107050.t1.1.v5.5.CDS.5;Parent=Cre02.g107050.t1.1.v5.5;pacid=30785610
chromosome_2	phytozomev13	exon	5354305	5354414	.	-	.	ID=Cre02.g107050.t1.1.v5.5.exon.4;Parent=Cre02.g107050.t1.1.v5.5;pacid=30785610
chromosome_2	phytozomev13	CDS	5354305	5354414	.	-	2	ID=Cre02.g107050.t1.1.v5.5.CDS.4;Parent=Cre02.g107050.t1.1.v5.5;pacid=30785610
chromosome_2	phytozomev13	exon	5354652	5354691	.	-	.	ID=Cre02.g107050.t1.1.v5.5.exon.3;Parent=Cre02.g107050.t1.1.v5.5;pacid=30785610
chromosome_2	phytozomev13	CDS	5354652	5354691	.	-	0	ID=Cre02.g107050.t1.1.v5.5.CDS.3;Parent=Cre02.g107050.t1.1.v5.5;pacid=30785610
chromosome_2	phytozomev13	exon	5354870	5354919	.	-	.	ID=Cre02.g107050.t1.1.v5.5.exon.2;Parent=Cre02.g107050.t1.1.v5.5;pacid=30785610
chromosome_2	phytozomev13	CDS	5354870	5354919	.	-	2	ID=Cre02.g107050.t1.1.v5.5.CDS.2;Parent=Cre02.g107050.t1.1.v5.5;pacid=30785610
chromosome_2	phytozomev13	CDS	5355007	5355046	.	-	0	ID=Cre02.g107050.t1.1.v5.5.CDS.1;Parent=Cre02.g107050.t1.1.v5.5;pacid=30785610
chromosome_2	phytozomev13	exon	5355007	5355139	.	-	.	ID=Cre02.g107050.t1.1.v5.5.exon.1;Parent=Cre02.g107050.t1.1.v5.5;pacid=30785610
chromosome_2	phytozomev13	five_prime_UTR	5355047	5355139	.	-	.	ID=Cre02.g107050.t1.1.v5.5.five_prime_UTR.1;Parent=Cre02.g107050.t1.1.v5.5;pacid=30785610
###
chromosome_2	phytozomev13	gene	5355192	5367009	.	-	.	ID=Cre02.g107100.v5.5;Name=Cre02.g107100
chromosome_2	phytozomev13	mRNA	5355192	5367009	.	-	.	ID=Cre02.g107100.t1.1.v5.5;Parent=Cre02.g107100.v5.5;Name=Cre02.g107100.t1.1;pacid=30786294;longest=1
chromosome_2	phytozomev13	three_prime_UTR	5355192	5355812	.	-	.	ID=Cre02.g107100.t1.1.v5.5.three_prime_UTR.1;Parent=Cre02.g107100.t1.1.v5.5;pacid=30786294
chromosome_2	phytozomev13	exon	5355192	5356754	.	-	.	ID=Cre02.g107100.t1.1.v5.5.exon.14;Parent=Cre02.g107100.t1.1.v5.5;pacid=30786294
chromosome_2	phytozomev13	CDS	5355813	5356754	.	-	0	ID=Cre02.g107100.t1.1.v5.5.CDS.14;Parent=Cre02.g107100.t1.1.v5.5;pacid=30786294
chromosome_2	phytozomev13	exon	5356871	5356967	.	-	.	ID=Cre02.g107100.t1.1.v5.5.exon.13;Parent=Cre02.g107100.t1.1.v5.5;pacid=30786294
chromosome_2	phytozomev13	CDS	5356871	5356967	.	-	1	ID=Cre02.g107100.t1.1.v5.5.CDS.13;Parent=Cre02.g107100.t1.1.v5.5;pacid=30786294
chromosome_2	phytozomev13	exon	5357515	5357595	.	-	.	ID=Cre02.g107100.t1.1.v5.5.exon.12;Parent=Cre02.g107100.t1.1.v5.5;pacid=30786294
chromosome_2	phytozomev13	CDS	5357515	5357595	.	-	1	ID=Cre02.g107100.t1.1.v5.5.CDS.12;Parent=Cre02.g107100.t1.1.v5.5;pacid=30786294
chromosome_2	phytozomev13	exon	5357712	5357809	.	-	.	ID=Cre02.g107100.t1.1.v5.5.exon.11;Parent=Cre02.g107100.t1.1.v5.5;pacid=30786294
chromosome_2	phytozomev13	CDS	5357712	5357809	.	-	0	ID=Cre02.g107100.t1.1.v5.5.CDS.11;Parent=Cre02.g107100.t1.1.v5.5;pacid=30786294
chromosome_2	phytozomev13	exon	5357957	5358253	.	-	.	ID=Cre02.g107100.t1.1.v5.5.exon.10;Parent=Cre02.g107100.t1.1.v5.5;pacid=30786294
chromosome_2	phytozomev13	CDS	5357957	5358253	.	-	0	ID=Cre02.g107100.t1.1.v5.5.CDS.10;Parent=Cre02.g107100.t1.1.v5.5;pacid=30786294
chromosome_2	phytozomev13	exon	5358371	5358901	.	-	.	ID=Cre02.g107100.t1.1.v5.5.exon.9;Parent=Cre02.g107100.t1.1.v5.5;pacid=30786294
chromosome_2	phytozomev13	CDS	5358371	5358901	.	-	0	ID=Cre02.g107100.t1.1.v5.5.CDS.9;Parent=Cre02.g107100.t1.1.v5.5;pacid=30786294
chromosome_2	phytozomev13	exon	5359035	5359102	.	-	.	ID=Cre02.g107100.t1.1.v5.5.exon.8;Parent=Cre02.g107100.t1.1.v5.5;pacid=30786294
chromosome_2	phytozomev13	CDS	5359035	5359102	.	-	2	ID=Cre02.g107100.t1.1.v5.5.CDS.8;Parent=Cre02.g107100.t1.1.v5.5;pacid=30786294
chromosome_2	phytozomev13	exon	5359232	5359367	.	-	.	ID=Cre02.g107100.t1.1.v5.5.exon.7;Parent=Cre02.g107100.t1.1.v5.5;pacid=30786294
chromosome_2	phytozomev13	CDS	5359232	5359367	.	-	0	ID=Cre02.g107100.t1.1.v5.5.CDS.7;Parent=Cre02.g107100.t1.1.v5.5;pacid=30786294
chromosome_2	phytozomev13	exon	5359474	5359656	.	-	.	ID=Cre02.g107100.t1.1.v5.5.exon.6;Parent=Cre02.g107100.t1.1.v5.5;pacid=30786294
chromosome_2	phytozomev13	CDS	5359474	5359656	.	-	0	ID=Cre02.g107100.t1.1.v5.5.CDS.6;Parent=Cre02.g107100.t1.1.v5.5;pacid=30786294
chromosome_2	phytozomev13	exon	5359784	5361916	.	-	.	ID=Cre02.g107100.t1.1.v5.5.exon.5;Parent=Cre02.g107100.t1.1.v5.5;pacid=30786294
chromosome_2	phytozomev13	CDS	5359784	5361916	.	-	0	ID=Cre02.g107100.t1.1.v5.5.CDS.5;Parent=Cre02.g107100.t1.1.v5.5;pacid=30786294
chromosome_2	phytozomev13	exon	5362087	5365263	.	-	.	ID=Cre02.g107100.t1.1.v5.5.exon.4;Parent=Cre02.g107100.t1.1.v5.5;pacid=30786294
chromosome_2	phytozomev13	CDS	5362087	5365263	.	-	0	ID=Cre02.g107100.t1.1.v5.5.CDS.4;Parent=Cre02.g107100.t1.1.v5.5;pacid=30786294
chromosome_2	phytozomev13	exon	5365471	5365637	.	-	.	ID=Cre02.g107100.t1.1.v5.5.exon.3;Parent=Cre02.g107100.t1.1.v5.5;pacid=30786294
chromosome_2	phytozomev13	CDS	5365471	5365637	.	-	2	ID=Cre02.g107100.t1.1.v5.5.CDS.3;Parent=Cre02.g107100.t1.1.v5.5;pacid=30786294
chromosome_2	phytozomev13	exon	5365797	5365856	.	-	.	ID=Cre02.g107100.t1.1.v5.5.exon.2;Parent=Cre02.g107100.t1.1.v5.5;pacid=30786294
chromosome_2	phytozomev13	CDS	5365797	5365856	.	-	2	ID=Cre02.g107100.t1.1.v5.5.CDS.2;Parent=Cre02.g107100.t1.1.v5.5;pacid=30786294
chromosome_2	phytozomev13	CDS	5365955	5366888	.	-	0	ID=Cre02.g107100.t1.1.v5.5.CDS.1;Parent=Cre02.g107100.t1.1.v5.5;pacid=30786294
chromosome_2	phytozomev13	exon	5365955	5367009	.	-	.	ID=Cre02.g107100.t1.1.v5.5.exon.1;Parent=Cre02.g107100.t1.1.v5.5;pacid=30786294
chromosome_2	phytozomev13	five_prime_UTR	5366889	5367009	.	-	.	ID=Cre02.g107100.t1.1.v5.5.five_prime_UTR.1;Parent=Cre02.g107100.t1.1.v5.5;pacid=30786294
###
chromosome_2	phytozomev13	gene	5367110	5370602	.	+	.	ID=Cre02.g107150.v5.5;Name=Cre02.g107150
chromosome_2	phytozomev13	mRNA	5367110	5370602	.	+	.	ID=Cre02.g107150.t1.1.v5.5;Parent=Cre02.g107150.v5.5;Name=Cre02.g107150.t1.1;pacid=30785537;longest=1
chromosome_2	phytozomev13	five_prime_UTR	5367110	5367282	.	+	.	ID=Cre02.g107150.t1.1.v5.5.five_prime_UTR.1;Parent=Cre02.g107150.t1.1.v5.5;pacid=30785537
chromosome_2	phytozomev13	exon	5367110	5367380	.	+	.	ID=Cre02.g107150.t1.1.v5.5.exon.1;Parent=Cre02.g107150.t1.1.v5.5;pacid=30785537
chromosome_2	phytozomev13	CDS	5367283	5367380	.	+	0	ID=Cre02.g107150.t1.1.v5.5.CDS.1;Parent=Cre02.g107150.t1.1.v5.5;pacid=30785537
chromosome_2	phytozomev13	exon	5367639	5367714	.	+	.	ID=Cre02.g107150.t1.1.v5.5.exon.2;Parent=Cre02.g107150.t1.1.v5.5;pacid=30785537
chromosome_2	phytozomev13	CDS	5367639	5367714	.	+	1	ID=Cre02.g107150.t1.1.v5.5.CDS.2;Parent=Cre02.g107150.t1.1.v5.5;pacid=30785537
chromosome_2	phytozomev13	exon	5367972	5367989	.	+	.	ID=Cre02.g107150.t1.1.v5.5.exon.3;Parent=Cre02.g107150.t1.1.v5.5;pacid=30785537
chromosome_2	phytozomev13	CDS	5367972	5367989	.	+	0	ID=Cre02.g107150.t1.1.v5.5.CDS.3;Parent=Cre02.g107150.t1.1.v5.5;pacid=30785537
chromosome_2	phytozomev13	exon	5369866	5369958	.	+	.	ID=Cre02.g107150.t1.1.v5.5.exon.4;Parent=Cre02.g107150.t1.1.v5.5;pacid=30785537
chromosome_2	phytozomev13	CDS	5369866	5369958	.	+	0	ID=Cre02.g107150.t1.1.v5.5.CDS.4;Parent=Cre02.g107150.t1.1.v5.5;pacid=30785537
chromosome_2	phytozomev13	CDS	5370136	5370228	.	+	0	ID=Cre02.g107150.t1.1.v5.5.CDS.5;Parent=Cre02.g107150.t1.1.v5.5;pacid=30785537
chromosome_2	phytozomev13	exon	5370136	5370602	.	+	.	ID=Cre02.g107150.t1.1.v5.5.exon.5;Parent=Cre02.g107150.t1.1.v5.5;pacid=30785537
chromosome_2	phytozomev13	three_prime_UTR	5370229	5370602	.	+	.	ID=Cre02.g107150.t1.1.v5.5.three_prime_UTR.1;Parent=Cre02.g107150.t1.1.v5.5;pacid=30785537
###
chromosome_2	phytozomev13	gene	5370604	5372477	.	-	.	ID=Cre02.g107200.v5.5;Name=Cre02.g107200
chromosome_2	phytozomev13	mRNA	5370604	5372477	.	-	.	ID=Cre02.g107200.t1.1.v5.5;Parent=Cre02.g107200.v5.5;Name=Cre02.g107200.t1.1;pacid=30786490;longest=1
chromosome_2	phytozomev13	three_prime_UTR	5370604	5371708	.	-	.	ID=Cre02.g107200.t1.1.v5.5.three_prime_UTR.1;Parent=Cre02.g107200.t1.1.v5.5;pacid=30786490
chromosome_2	phytozomev13	exon	5370604	5371726	.	-	.	ID=Cre02.g107200.t1.1.v5.5.exon.5;Parent=Cre02.g107200.t1.1.v5.5;pacid=30786490
chromosome_2	phytozomev13	CDS	5371709	5371726	.	-	0	ID=Cre02.g107200.t1.1.v5.5.CDS.5;Parent=Cre02.g107200.t1.1.v5.5;pacid=30786490
chromosome_2	phytozomev13	exon	5371826	5371876	.	-	.	ID=Cre02.g107200.t1.1.v5.5.exon.4;Parent=Cre02.g107200.t1.1.v5.5;pacid=30786490
chromosome_2	phytozomev13	CDS	5371826	5371876	.	-	0	ID=Cre02.g107200.t1.1.v5.5.CDS.4;Parent=Cre02.g107200.t1.1.v5.5;pacid=30786490
chromosome_2	phytozomev13	exon	5371970	5372051	.	-	.	ID=Cre02.g107200.t1.1.v5.5.exon.3;Parent=Cre02.g107200.t1.1.v5.5;pacid=30786490
chromosome_2	phytozomev13	CDS	5371970	5372051	.	-	1	ID=Cre02.g107200.t1.1.v5.5.CDS.3;Parent=Cre02.g107200.t1.1.v5.5;pacid=30786490
chromosome_2	phytozomev13	exon	5372171	5372208	.	-	.	ID=Cre02.g107200.t1.1.v5.5.exon.2;Parent=Cre02.g107200.t1.1.v5.5;pacid=30786490
chromosome_2	phytozomev13	CDS	5372171	5372208	.	-	0	ID=Cre02.g107200.t1.1.v5.5.CDS.2;Parent=Cre02.g107200.t1.1.v5.5;pacid=30786490
chromosome_2	phytozomev13	CDS	5372325	5372327	.	-	0	ID=Cre02.g107200.t1.1.v5.5.CDS.1;Parent=Cre02.g107200.t1.1.v5.5;pacid=30786490
chromosome_2	phytozomev13	exon	5372325	5372477	.	-	.	ID=Cre02.g107200.t1.1.v5.5.exon.1;Parent=Cre02.g107200.t1.1.v5.5;pacid=30786490
chromosome_2	phytozomev13	five_prime_UTR	5372328	5372477	.	-	.	ID=Cre02.g107200.t1.1.v5.5.five_prime_UTR.1;Parent=Cre02.g107200.t1.1.v5.5;pacid=30786490
###
chromosome_2	phytozomev13	gene	5375217	5378267	.	-	.	ID=Cre02.g107256.v5.5;Name=Cre02.g107256
chromosome_2	phytozomev13	mRNA	5375217	5378267	.	-	.	ID=Cre02.g107256.t1.1.v5.5;Parent=Cre02.g107256.v5.5;Name=Cre02.g107256.t1.1;pacid=30785806;longest=1
chromosome_2	phytozomev13	three_prime_UTR	5375217	5375971	.	-	.	ID=Cre02.g107256.t1.1.v5.5.three_prime_UTR.1;Parent=Cre02.g107256.t1.1.v5.5;pacid=30785806
chromosome_2	phytozomev13	exon	5375217	5377372	.	-	.	ID=Cre02.g107256.t1.1.v5.5.exon.2;Parent=Cre02.g107256.t1.1.v5.5;pacid=30785806
chromosome_2	phytozomev13	CDS	5375972	5377177	.	-	0	ID=Cre02.g107256.t1.1.v5.5.CDS.1;Parent=Cre02.g107256.t1.1.v5.5;pacid=30785806
chromosome_2	phytozomev13	five_prime_UTR	5377178	5377372	.	-	.	ID=Cre02.g107256.t1.1.v5.5.five_prime_UTR.2;Parent=Cre02.g107256.t1.1.v5.5;pacid=30785806
chromosome_2	phytozomev13	exon	5377590	5378267	.	-	.	ID=Cre02.g107256.t1.1.v5.5.exon.1;Parent=Cre02.g107256.t1.1.v5.5;pacid=30785806
chromosome_2	phytozomev13	five_prime_UTR	5377590	5378267	.	-	.	ID=Cre02.g107256.t1.1.v5.5.five_prime_UTR.1;Parent=Cre02.g107256.t1.1.v5.5;pacid=30785806
###
chromosome_2	phytozomev13	gene	5378372	5381527	.	-	.	ID=Cre02.g107300.v5.5;Name=Cre02.g107300
chromosome_2	phytozomev13	mRNA	5378372	5381527	.	-	.	ID=Cre02.g107300.t1.2.v5.5;Parent=Cre02.g107300.v5.5;Name=Cre02.g107300.t1.2;pacid=30785999;longest=1;geneName=DPS1
chromosome_2	phytozomev13	three_prime_UTR	5378372	5379847	.	-	.	ID=Cre02.g107300.t1.2.v5.5.three_prime_UTR.1;Parent=Cre02.g107300.t1.2.v5.5;pacid=30785999
chromosome_2	phytozomev13	exon	5378372	5380220	.	-	.	ID=Cre02.g107300.t1.2.v5.5.exon.2;Parent=Cre02.g107300.t1.2.v5.5;pacid=30785999
chromosome_2	phytozomev13	CDS	5379848	5380220	.	-	1	ID=Cre02.g107300.t1.2.v5.5.CDS.2;Parent=Cre02.g107300.t1.2.v5.5;pacid=30785999
chromosome_2	phytozomev13	CDS	5380611	5381287	.	-	0	ID=Cre02.g107300.t1.2.v5.5.CDS.1;Parent=Cre02.g107300.t1.2.v5.5;pacid=30785999
chromosome_2	phytozomev13	exon	5380611	5381527	.	-	.	ID=Cre02.g107300.t1.2.v5.5.exon.1;Parent=Cre02.g107300.t1.2.v5.5;pacid=30785999
chromosome_2	phytozomev13	five_prime_UTR	5381288	5381527	.	-	.	ID=Cre02.g107300.t1.2.v5.5.five_prime_UTR.1;Parent=Cre02.g107300.t1.2.v5.5;pacid=30785999
###
chromosome_2	phytozomev13	gene	5381888	5412299	.	+	.	ID=Cre02.g107350.v5.5;Name=Cre02.g107350
chromosome_2	phytozomev13	mRNA	5381888	5412299	.	+	.	ID=Cre02.g107350.t1.1.v5.5;Parent=Cre02.g107350.v5.5;Name=Cre02.g107350.t1.1;pacid=30785387;longest=1;geneName=DHC4
chromosome_2	phytozomev13	five_prime_UTR	5381888	5382044	.	+	.	ID=Cre02.g107350.t1.1.v5.5.five_prime_UTR.1;Parent=Cre02.g107350.t1.1.v5.5;pacid=30785387
chromosome_2	phytozomev13	exon	5381888	5382299	.	+	.	ID=Cre02.g107350.t1.1.v5.5.exon.1;Parent=Cre02.g107350.t1.1.v5.5;pacid=30785387
chromosome_2	phytozomev13	CDS	5382045	5382299	.	+	0	ID=Cre02.g107350.t1.1.v5.5.CDS.1;Parent=Cre02.g107350.t1.1.v5.5;pacid=30785387
chromosome_2	phytozomev13	exon	5382444	5382560	.	+	.	ID=Cre02.g107350.t1.1.v5.5.exon.2;Parent=Cre02.g107350.t1.1.v5.5;pacid=30785387
chromosome_2	phytozomev13	CDS	5382444	5382560	.	+	0	ID=Cre02.g107350.t1.1.v5.5.CDS.2;Parent=Cre02.g107350.t1.1.v5.5;pacid=30785387
chromosome_2	phytozomev13	exon	5382750	5382969	.	+	.	ID=Cre02.g107350.t1.1.v5.5.exon.3;Parent=Cre02.g107350.t1.1.v5.5;pacid=30785387
chromosome_2	phytozomev13	CDS	5382750	5382969	.	+	0	ID=Cre02.g107350.t1.1.v5.5.CDS.3;Parent=Cre02.g107350.t1.1.v5.5;pacid=30785387
chromosome_2	phytozomev13	exon	5383136	5383944	.	+	.	ID=Cre02.g107350.t1.1.v5.5.exon.4;Parent=Cre02.g107350.t1.1.v5.5;pacid=30785387
chromosome_2	phytozomev13	CDS	5383136	5383944	.	+	2	ID=Cre02.g107350.t1.1.v5.5.CDS.4;Parent=Cre02.g107350.t1.1.v5.5;pacid=30785387
chromosome_2	phytozomev13	exon	5384165	5384281	.	+	.	ID=Cre02.g107350.t1.1.v5.5.exon.5;Parent=Cre02.g107350.t1.1.v5.5;pacid=30785387
chromosome_2	phytozomev13	CDS	5384165	5384281	.	+	0	ID=Cre02.g107350.t1.1.v5.5.CDS.5;Parent=Cre02.g107350.t1.1.v5.5;pacid=30785387
chromosome_2	phytozomev13	exon	5384560	5384721	.	+	.	ID=Cre02.g107350.t1.1.v5.5.exon.6;Parent=Cre02.g107350.t1.1.v5.5;pacid=30785387
chromosome_2	phytozomev13	CDS	5384560	5384721	.	+	0	ID=Cre02.g107350.t1.1.v5.5.CDS.6;Parent=Cre02.g107350.t1.1.v5.5;pacid=30785387
chromosome_2	phytozomev13	exon	5384927	5385103	.	+	.	ID=Cre02.g107350.t1.1.v5.5.exon.7;Parent=Cre02.g107350.t1.1.v5.5;pacid=30785387
chromosome_2	phytozomev13	CDS	5384927	5385103	.	+	0	ID=Cre02.g107350.t1.1.v5.5.CDS.7;Parent=Cre02.g107350.t1.1.v5.5;pacid=30785387
chromosome_2	phytozomev13	exon	5385379	5385457	.	+	.	ID=Cre02.g107350.t1.1.v5.5.exon.8;Parent=Cre02.g107350.t1.1.v5.5;pacid=30785387
chromosome_2	phytozomev13	CDS	5385379	5385457	.	+	0	ID=Cre02.g107350.t1.1.v5.5.CDS.8;Parent=Cre02.g107350.t1.1.v5.5;pacid=30785387
chromosome_2	phytozomev13	exon	5385591	5385753	.	+	.	ID=Cre02.g107350.t1.1.v5.5.exon.9;Parent=Cre02.g107350.t1.1.v5.5;pacid=30785387
chromosome_2	phytozomev13	CDS	5385591	5385753	.	+	2	ID=Cre02.g107350.t1.1.v5.5.CDS.9;Parent=Cre02.g107350.t1.1.v5.5;pacid=30785387
chromosome_2	phytozomev13	exon	5385936	5386158	.	+	.	ID=Cre02.g107350.t1.1.v5.5.exon.10;Parent=Cre02.g107350.t1.1.v5.5;pacid=30785387
chromosome_2	phytozomev13	CDS	5385936	5386158	.	+	1	ID=Cre02.g107350.t1.1.v5.5.CDS.10;Parent=Cre02.g107350.t1.1.v5.5;pacid=30785387
chromosome_2	phytozomev13	exon	5386308	5386379	.	+	.	ID=Cre02.g107350.t1.1.v5.5.exon.11;Parent=Cre02.g107350.t1.1.v5.5;pacid=30785387
chromosome_2	phytozomev13	CDS	5386308	5386379	.	+	0	ID=Cre02.g107350.t1.1.v5.5.CDS.11;Parent=Cre02.g107350.t1.1.v5.5;pacid=30785387
chromosome_2	phytozomev13	exon	5386492	5386623	.	+	.	ID=Cre02.g107350.t1.1.v5.5.exon.12;Parent=Cre02.g107350.t1.1.v5.5;pacid=30785387
chromosome_2	phytozomev13	CDS	5386492	5386623	.	+	0	ID=Cre02.g107350.t1.1.v5.5.CDS.12;Parent=Cre02.g107350.t1.1.v5.5;pacid=30785387
chromosome_2	phytozomev13	exon	5386740	5386826	.	+	.	ID=Cre02.g107350.t1.1.v5.5.exon.13;Parent=Cre02.g107350.t1.1.v5.5;pacid=30785387
chromosome_2	phytozomev13	CDS	5386740	5386826	.	+	0	ID=Cre02.g107350.t1.1.v5.5.CDS.13;Parent=Cre02.g107350.t1.1.v5.5;pacid=30785387
chromosome_2	phytozomev13	exon	5386954	5387124	.	+	.	ID=Cre02.g107350.t1.1.v5.5.exon.14;Parent=Cre02.g107350.t1.1.v5.5;pacid=30785387
chromosome_2	phytozomev13	CDS	5386954	5387124	.	+	0	ID=Cre02.g107350.t1.1.v5.5.CDS.14;Parent=Cre02.g107350.t1.1.v5.5;pacid=30785387
chromosome_2	phytozomev13	exon	5387366	5387488	.	+	.	ID=Cre02.g107350.t1.1.v5.5.exon.15;Parent=Cre02.g107350.t1.1.v5.5;pacid=30785387
chromosome_2	phytozomev13	CDS	5387366	5387488	.	+	0	ID=Cre02.g107350.t1.1.v5.5.CDS.15;Parent=Cre02.g107350.t1.1.v5.5;pacid=30785387
chromosome_2	phytozomev13	exon	5387650	5387741	.	+	.	ID=Cre02.g107350.t1.1.v5.5.exon.16;Parent=Cre02.g107350.t1.1.v5.5;pacid=30785387
chromosome_2	phytozomev13	CDS	5387650	5387741	.	+	0	ID=Cre02.g107350.t1.1.v5.5.CDS.16;Parent=Cre02.g107350.t1.1.v5.5;pacid=30785387
chromosome_2	phytozomev13	exon	5387924	5388044	.	+	.	ID=Cre02.g107350.t1.1.v5.5.exon.17;Parent=Cre02.g107350.t1.1.v5.5;pacid=30785387
chromosome_2	phytozomev13	CDS	5387924	5388044	.	+	1	ID=Cre02.g107350.t1.1.v5.5.CDS.17;Parent=Cre02.g107350.t1.1.v5.5;pacid=30785387
chromosome_2	phytozomev13	exon	5388285	5388542	.	+	.	ID=Cre02.g107350.t1.1.v5.5.exon.18;Parent=Cre02.g107350.t1.1.v5.5;pacid=30785387
chromosome_2	phytozomev13	CDS	5388285	5388542	.	+	0	ID=Cre02.g107350.t1.1.v5.5.CDS.18;Parent=Cre02.g107350.t1.1.v5.5;pacid=30785387
chromosome_2	phytozomev13	exon	5388754	5388887	.	+	.	ID=Cre02.g107350.t1.1.v5.5.exon.19;Parent=Cre02.g107350.t1.1.v5.5;pacid=30785387
chromosome_2	phytozomev13	CDS	5388754	5388887	.	+	0	ID=Cre02.g107350.t1.1.v5.5.CDS.19;Parent=Cre02.g107350.t1.1.v5.5;pacid=30785387
chromosome_2	phytozomev13	exon	5389055	5389115	.	+	.	ID=Cre02.g107350.t1.1.v5.5.exon.20;Parent=Cre02.g107350.t1.1.v5.5;pacid=30785387
chromosome_2	phytozomev13	CDS	5389055	5389115	.	+	1	ID=Cre02.g107350.t1.1.v5.5.CDS.20;Parent=Cre02.g107350.t1.1.v5.5;pacid=30785387
chromosome_2	phytozomev13	exon	5389328	5389519	.	+	.	ID=Cre02.g107350.t1.1.v5.5.exon.21;Parent=Cre02.g107350.t1.1.v5.5;pacid=30785387
chromosome_2	phytozomev13	CDS	5389328	5389519	.	+	0	ID=Cre02.g107350.t1.1.v5.5.CDS.21;Parent=Cre02.g107350.t1.1.v5.5;pacid=30785387
chromosome_2	phytozomev13	exon	5389699	5389776	.	+	.	ID=Cre02.g107350.t1.1.v5.5.exon.22;Parent=Cre02.g107350.t1.1.v5.5;pacid=30785387
chromosome_2	phytozomev13	CDS	5389699	5389776	.	+	0	ID=Cre02.g107350.t1.1.v5.5.CDS.22;Parent=Cre02.g107350.t1.1.v5.5;pacid=30785387
chromosome_2	phytozomev13	exon	5389939	5390019	.	+	.	ID=Cre02.g107350.t1.1.v5.5.exon.23;Parent=Cre02.g107350.t1.1.v5.5;pacid=30785387
chromosome_2	phytozomev13	CDS	5389939	5390019	.	+	0	ID=Cre02.g107350.t1.1.v5.5.CDS.23;Parent=Cre02.g107350.t1.1.v5.5;pacid=30785387
chromosome_2	phytozomev13	exon	5390152	5390251	.	+	.	ID=Cre02.g107350.t1.1.v5.5.exon.24;Parent=Cre02.g107350.t1.1.v5.5;pacid=30785387
chromosome_2	phytozomev13	CDS	5390152	5390251	.	+	0	ID=Cre02.g107350.t1.1.v5.5.CDS.24;Parent=Cre02.g107350.t1.1.v5.5;pacid=30785387
chromosome_2	phytozomev13	exon	5390379	5390515	.	+	.	ID=Cre02.g107350.t1.1.v5.5.exon.25;Parent=Cre02.g107350.t1.1.v5.5;pacid=30785387
chromosome_2	phytozomev13	CDS	5390379	5390515	.	+	2	ID=Cre02.g107350.t1.1.v5.5.CDS.25;Parent=Cre02.g107350.t1.1.v5.5;pacid=30785387
chromosome_2	phytozomev13	exon	5390821	5391012	.	+	.	ID=Cre02.g107350.t1.1.v5.5.exon.26;Parent=Cre02.g107350.t1.1.v5.5;pacid=30785387
chromosome_2	phytozomev13	CDS	5390821	5391012	.	+	0	ID=Cre02.g107350.t1.1.v5.5.CDS.26;Parent=Cre02.g107350.t1.1.v5.5;pacid=30785387
chromosome_2	phytozomev13	exon	5391203	5391388	.	+	.	ID=Cre02.g107350.t1.1.v5.5.exon.27;Parent=Cre02.g107350.t1.1.v5.5;pacid=30785387
chromosome_2	phytozomev13	CDS	5391203	5391388	.	+	0	ID=Cre02.g107350.t1.1.v5.5.CDS.27;Parent=Cre02.g107350.t1.1.v5.5;pacid=30785387
chromosome_2	phytozomev13	exon	5391530	5391607	.	+	.	ID=Cre02.g107350.t1.1.v5.5.exon.28;Parent=Cre02.g107350.t1.1.v5.5;pacid=30785387
chromosome_2	phytozomev13	CDS	5391530	5391607	.	+	0	ID=Cre02.g107350.t1.1.v5.5.CDS.28;Parent=Cre02.g107350.t1.1.v5.5;pacid=30785387
chromosome_2	phytozomev13	exon	5391739	5391852	.	+	.	ID=Cre02.g107350.t1.1.v5.5.exon.29;Parent=Cre02.g107350.t1.1.v5.5;pacid=30785387
chromosome_2	phytozomev13	CDS	5391739	5391852	.	+	0	ID=Cre02.g107350.t1.1.v5.5.CDS.29;Parent=Cre02.g107350.t1.1.v5.5;pacid=30785387
chromosome_2	phytozomev13	exon	5392003	5392119	.	+	.	ID=Cre02.g107350.t1.1.v5.5.exon.30;Parent=Cre02.g107350.t1.1.v5.5;pacid=30785387
chromosome_2	phytozomev13	CDS	5392003	5392119	.	+	0	ID=Cre02.g107350.t1.1.v5.5.CDS.30;Parent=Cre02.g107350.t1.1.v5.5;pacid=30785387
chromosome_2	phytozomev13	exon	5392256	5392471	.	+	.	ID=Cre02.g107350.t1.1.v5.5.exon.31;Parent=Cre02.g107350.t1.1.v5.5;pacid=30785387
chromosome_2	phytozomev13	CDS	5392256	5392471	.	+	0	ID=Cre02.g107350.t1.1.v5.5.CDS.31;Parent=Cre02.g107350.t1.1.v5.5;pacid=30785387
chromosome_2	phytozomev13	exon	5392572	5392646	.	+	.	ID=Cre02.g107350.t1.1.v5.5.exon.32;Parent=Cre02.g107350.t1.1.v5.5;pacid=30785387
chromosome_2	phytozomev13	CDS	5392572	5392646	.	+	0	ID=Cre02.g107350.t1.1.v5.5.CDS.32;Parent=Cre02.g107350.t1.1.v5.5;pacid=30785387
chromosome_2	phytozomev13	exon	5392787	5393038	.	+	.	ID=Cre02.g107350.t1.1.v5.5.exon.33;Parent=Cre02.g107350.t1.1.v5.5;pacid=30785387
chromosome_2	phytozomev13	CDS	5392787	5393038	.	+	0	ID=Cre02.g107350.t1.1.v5.5.CDS.33;Parent=Cre02.g107350.t1.1.v5.5;pacid=30785387
chromosome_2	phytozomev13	exon	5393194	5393370	.	+	.	ID=Cre02.g107350.t1.1.v5.5.exon.34;Parent=Cre02.g107350.t1.1.v5.5;pacid=30785387
chromosome_2	phytozomev13	CDS	5393194	5393370	.	+	0	ID=Cre02.g107350.t1.1.v5.5.CDS.34;Parent=Cre02.g107350.t1.1.v5.5;pacid=30785387
chromosome_2	phytozomev13	exon	5393498	5393574	.	+	.	ID=Cre02.g107350.t1.1.v5.5.exon.35;Parent=Cre02.g107350.t1.1.v5.5;pacid=30785387
chromosome_2	phytozomev13	CDS	5393498	5393574	.	+	0	ID=Cre02.g107350.t1.1.v5.5.CDS.35;Parent=Cre02.g107350.t1.1.v5.5;pacid=30785387
chromosome_2	phytozomev13	exon	5393705	5393915	.	+	.	ID=Cre02.g107350.t1.1.v5.5.exon.36;Parent=Cre02.g107350.t1.1.v5.5;pacid=30785387
chromosome_2	phytozomev13	CDS	5393705	5393915	.	+	1	ID=Cre02.g107350.t1.1.v5.5.CDS.36;Parent=Cre02.g107350.t1.1.v5.5;pacid=30785387
chromosome_2	phytozomev13	exon	5394027	5394362	.	+	.	ID=Cre02.g107350.t1.1.v5.5.exon.37;Parent=Cre02.g107350.t1.1.v5.5;pacid=30785387
chromosome_2	phytozomev13	CDS	5394027	5394362	.	+	0	ID=Cre02.g107350.t1.1.v5.5.CDS.37;Parent=Cre02.g107350.t1.1.v5.5;pacid=30785387
chromosome_2	phytozomev13	exon	5394465	5394759	.	+	.	ID=Cre02.g107350.t1.1.v5.5.exon.38;Parent=Cre02.g107350.t1.1.v5.5;pacid=30785387
chromosome_2	phytozomev13	CDS	5394465	5394759	.	+	0	ID=Cre02.g107350.t1.1.v5.5.CDS.38;Parent=Cre02.g107350.t1.1.v5.5;pacid=30785387
chromosome_2	phytozomev13	exon	5394873	5394973	.	+	.	ID=Cre02.g107350.t1.1.v5.5.exon.39;Parent=Cre02.g107350.t1.1.v5.5;pacid=30785387
chromosome_2	phytozomev13	CDS	5394873	5394973	.	+	2	ID=Cre02.g107350.t1.1.v5.5.CDS.39;Parent=Cre02.g107350.t1.1.v5.5;pacid=30785387
chromosome_2	phytozomev13	exon	5395101	5395187	.	+	.	ID=Cre02.g107350.t1.1.v5.5.exon.40;Parent=Cre02.g107350.t1.1.v5.5;pacid=30785387
chromosome_2	phytozomev13	CDS	5395101	5395187	.	+	0	ID=Cre02.g107350.t1.1.v5.5.CDS.40;Parent=Cre02.g107350.t1.1.v5.5;pacid=30785387
chromosome_2	phytozomev13	exon	5395343	5395432	.	+	.	ID=Cre02.g107350.t1.1.v5.5.exon.41;Parent=Cre02.g107350.t1.1.v5.5;pacid=30785387
chromosome_2	phytozomev13	CDS	5395343	5395432	.	+	0	ID=Cre02.g107350.t1.1.v5.5.CDS.41;Parent=Cre02.g107350.t1.1.v5.5;pacid=30785387
chromosome_2	phytozomev13	exon	5395543	5395619	.	+	.	ID=Cre02.g107350.t1.1.v5.5.exon.42;Parent=Cre02.g107350.t1.1.v5.5;pacid=30785387
chromosome_2	phytozomev13	CDS	5395543	5395619	.	+	0	ID=Cre02.g107350.t1.1.v5.5.CDS.42;Parent=Cre02.g107350.t1.1.v5.5;pacid=30785387
chromosome_2	phytozomev13	exon	5395720	5395927	.	+	.	ID=Cre02.g107350.t1.1.v5.5.exon.43;Parent=Cre02.g107350.t1.1.v5.5;pacid=30785387
chromosome_2	phytozomev13	CDS	5395720	5395927	.	+	1	ID=Cre02.g107350.t1.1.v5.5.CDS.43;Parent=Cre02.g107350.t1.1.v5.5;pacid=30785387
chromosome_2	phytozomev13	exon	5396060	5396373	.	+	.	ID=Cre02.g107350.t1.1.v5.5.exon.44;Parent=Cre02.g107350.t1.1.v5.5;pacid=30785387
chromosome_2	phytozomev13	CDS	5396060	5396373	.	+	0	ID=Cre02.g107350.t1.1.v5.5.CDS.44;Parent=Cre02.g107350.t1.1.v5.5;pacid=30785387
chromosome_2	phytozomev13	exon	5396486	5396586	.	+	.	ID=Cre02.g107350.t1.1.v5.5.exon.45;Parent=Cre02.g107350.t1.1.v5.5;pacid=30785387
chromosome_2	phytozomev13	CDS	5396486	5396586	.	+	1	ID=Cre02.g107350.t1.1.v5.5.CDS.45;Parent=Cre02.g107350.t1.1.v5.5;pacid=30785387
chromosome_2	phytozomev13	exon	5396695	5396807	.	+	.	ID=Cre02.g107350.t1.1.v5.5.exon.46;Parent=Cre02.g107350.t1.1.v5.5;pacid=30785387
chromosome_2	phytozomev13	CDS	5396695	5396807	.	+	2	ID=Cre02.g107350.t1.1.v5.5.CDS.46;Parent=Cre02.g107350.t1.1.v5.5;pacid=30785387
chromosome_2	phytozomev13	exon	5396938	5397013	.	+	.	ID=Cre02.g107350.t1.1.v5.5.exon.47;Parent=Cre02.g107350.t1.1.v5.5;pacid=30785387
chromosome_2	phytozomev13	CDS	5396938	5397013	.	+	0	ID=Cre02.g107350.t1.1.v5.5.CDS.47;Parent=Cre02.g107350.t1.1.v5.5;pacid=30785387
chromosome_2	phytozomev13	exon	5397204	5397561	.	+	.	ID=Cre02.g107350.t1.1.v5.5.exon.48;Parent=Cre02.g107350.t1.1.v5.5;pacid=30785387
chromosome_2	phytozomev13	CDS	5397204	5397561	.	+	2	ID=Cre02.g107350.t1.1.v5.5.CDS.48;Parent=Cre02.g107350.t1.1.v5.5;pacid=30785387
chromosome_2	phytozomev13	exon	5397674	5397755	.	+	.	ID=Cre02.g107350.t1.1.v5.5.exon.49;Parent=Cre02.g107350.t1.1.v5.5;pacid=30785387
chromosome_2	phytozomev13	CDS	5397674	5397755	.	+	1	ID=Cre02.g107350.t1.1.v5.5.CDS.49;Parent=Cre02.g107350.t1.1.v5.5;pacid=30785387
chromosome_2	phytozomev13	exon	5397920	5398015	.	+	.	ID=Cre02.g107350.t1.1.v5.5.exon.50;Parent=Cre02.g107350.t1.1.v5.5;pacid=30785387
chromosome_2	phytozomev13	CDS	5397920	5398015	.	+	0	ID=Cre02.g107350.t1.1.v5.5.CDS.50;Parent=Cre02.g107350.t1.1.v5.5;pacid=30785387
chromosome_2	phytozomev13	exon	5398155	5398319	.	+	.	ID=Cre02.g107350.t1.1.v5.5.exon.51;Parent=Cre02.g107350.t1.1.v5.5;pacid=30785387
chromosome_2	phytozomev13	CDS	5398155	5398319	.	+	0	ID=Cre02.g107350.t1.1.v5.5.CDS.51;Parent=Cre02.g107350.t1.1.v5.5;pacid=30785387
chromosome_2	phytozomev13	exon	5398454	5398552	.	+	.	ID=Cre02.g107350.t1.1.v5.5.exon.52;Parent=Cre02.g107350.t1.1.v5.5;pacid=30785387
chromosome_2	phytozomev13	CDS	5398454	5398552	.	+	0	ID=Cre02.g107350.t1.1.v5.5.CDS.52;Parent=Cre02.g107350.t1.1.v5.5;pacid=30785387
chromosome_2	phytozomev13	exon	5398697	5398788	.	+	.	ID=Cre02.g107350.t1.1.v5.5.exon.53;Parent=Cre02.g107350.t1.1.v5.5;pacid=30785387
chromosome_2	phytozomev13	CDS	5398697	5398788	.	+	0	ID=Cre02.g107350.t1.1.v5.5.CDS.53;Parent=Cre02.g107350.t1.1.v5.5;pacid=30785387
chromosome_2	phytozomev13	exon	5398895	5399021	.	+	.	ID=Cre02.g107350.t1.1.v5.5.exon.54;Parent=Cre02.g107350.t1.1.v5.5;pacid=30785387
chromosome_2	phytozomev13	CDS	5398895	5399021	.	+	1	ID=Cre02.g107350.t1.1.v5.5.CDS.54;Parent=Cre02.g107350.t1.1.v5.5;pacid=30785387
chromosome_2	phytozomev13	exon	5399126	5399310	.	+	.	ID=Cre02.g107350.t1.1.v5.5.exon.55;Parent=Cre02.g107350.t1.1.v5.5;pacid=30785387
chromosome_2	phytozomev13	CDS	5399126	5399310	.	+	0	ID=Cre02.g107350.t1.1.v5.5.CDS.55;Parent=Cre02.g107350.t1.1.v5.5;pacid=30785387
chromosome_2	phytozomev13	exon	5399408	5399643	.	+	.	ID=Cre02.g107350.t1.1.v5.5.exon.56;Parent=Cre02.g107350.t1.1.v5.5;pacid=30785387
chromosome_2	phytozomev13	CDS	5399408	5399643	.	+	1	ID=Cre02.g107350.t1.1.v5.5.CDS.56;Parent=Cre02.g107350.t1.1.v5.5;pacid=30785387
chromosome_2	phytozomev13	exon	5399823	5399979	.	+	.	ID=Cre02.g107350.t1.1.v5.5.exon.57;Parent=Cre02.g107350.t1.1.v5.5;pacid=30785387
chromosome_2	phytozomev13	CDS	5399823	5399979	.	+	2	ID=Cre02.g107350.t1.1.v5.5.CDS.57;Parent=Cre02.g107350.t1.1.v5.5;pacid=30785387
chromosome_2	phytozomev13	exon	5400123	5400231	.	+	.	ID=Cre02.g107350.t1.1.v5.5.exon.58;Parent=Cre02.g107350.t1.1.v5.5;pacid=30785387
chromosome_2	phytozomev13	CDS	5400123	5400231	.	+	1	ID=Cre02.g107350.t1.1.v5.5.CDS.58;Parent=Cre02.g107350.t1.1.v5.5;pacid=30785387
chromosome_2	phytozomev13	exon	5400350	5400517	.	+	.	ID=Cre02.g107350.t1.1.v5.5.exon.59;Parent=Cre02.g107350.t1.1.v5.5;pacid=30785387
chromosome_2	phytozomev13	CDS	5400350	5400517	.	+	0	ID=Cre02.g107350.t1.1.v5.5.CDS.59;Parent=Cre02.g107350.t1.1.v5.5;pacid=30785387
chromosome_2	phytozomev13	exon	5400665	5400900	.	+	.	ID=Cre02.g107350.t1.1.v5.5.exon.60;Parent=Cre02.g107350.t1.1.v5.5;pacid=30785387
chromosome_2	phytozomev13	CDS	5400665	5400900	.	+	0	ID=Cre02.g107350.t1.1.v5.5.CDS.60;Parent=Cre02.g107350.t1.1.v5.5;pacid=30785387
chromosome_2	phytozomev13	exon	5401057	5401180	.	+	.	ID=Cre02.g107350.t1.1.v5.5.exon.61;Parent=Cre02.g107350.t1.1.v5.5;pacid=30785387
chromosome_2	phytozomev13	CDS	5401057	5401180	.	+	1	ID=Cre02.g107350.t1.1.v5.5.CDS.61;Parent=Cre02.g107350.t1.1.v5.5;pacid=30785387
chromosome_2	phytozomev13	exon	5401291	5401437	.	+	.	ID=Cre02.g107350.t1.1.v5.5.exon.62;Parent=Cre02.g107350.t1.1.v5.5;pacid=30785387
chromosome_2	phytozomev13	CDS	5401291	5401437	.	+	0	ID=Cre02.g107350.t1.1.v5.5.CDS.62;Parent=Cre02.g107350.t1.1.v5.5;pacid=30785387
chromosome_2	phytozomev13	exon	5401582	5401644	.	+	.	ID=Cre02.g107350.t1.1.v5.5.exon.63;Parent=Cre02.g107350.t1.1.v5.5;pacid=30785387
chromosome_2	phytozomev13	CDS	5401582	5401644	.	+	0	ID=Cre02.g107350.t1.1.v5.5.CDS.63;Parent=Cre02.g107350.t1.1.v5.5;pacid=30785387
chromosome_2	phytozomev13	exon	5401784	5401999	.	+	.	ID=Cre02.g107350.t1.1.v5.5.exon.64;Parent=Cre02.g107350.t1.1.v5.5;pacid=30785387
chromosome_2	phytozomev13	CDS	5401784	5401999	.	+	0	ID=Cre02.g107350.t1.1.v5.5.CDS.64;Parent=Cre02.g107350.t1.1.v5.5;pacid=30785387
chromosome_2	phytozomev13	exon	5402196	5402337	.	+	.	ID=Cre02.g107350.t1.1.v5.5.exon.65;Parent=Cre02.g107350.t1.1.v5.5;pacid=30785387
chromosome_2	phytozomev13	CDS	5402196	5402337	.	+	0	ID=Cre02.g107350.t1.1.v5.5.CDS.65;Parent=Cre02.g107350.t1.1.v5.5;pacid=30785387
chromosome_2	phytozomev13	exon	5402490	5402574	.	+	.	ID=Cre02.g107350.t1.1.v5.5.exon.66;Parent=Cre02.g107350.t1.1.v5.5;pacid=30785387
chromosome_2	phytozomev13	CDS	5402490	5402574	.	+	2	ID=Cre02.g107350.t1.1.v5.5.CDS.66;Parent=Cre02.g107350.t1.1.v5.5;pacid=30785387
chromosome_2	phytozomev13	exon	5402697	5402727	.	+	.	ID=Cre02.g107350.t1.1.v5.5.exon.67;Parent=Cre02.g107350.t1.1.v5.5;pacid=30785387
chromosome_2	phytozomev13	CDS	5402697	5402727	.	+	1	ID=Cre02.g107350.t1.1.v5.5.CDS.67;Parent=Cre02.g107350.t1.1.v5.5;pacid=30785387
chromosome_2	phytozomev13	exon	5402865	5402926	.	+	.	ID=Cre02.g107350.t1.1.v5.5.exon.68;Parent=Cre02.g107350.t1.1.v5.5;pacid=30785387
chromosome_2	phytozomev13	CDS	5402865	5402926	.	+	0	ID=Cre02.g107350.t1.1.v5.5.CDS.68;Parent=Cre02.g107350.t1.1.v5.5;pacid=30785387
chromosome_2	phytozomev13	exon	5403116	5403230	.	+	.	ID=Cre02.g107350.t1.1.v5.5.exon.69;Parent=Cre02.g107350.t1.1.v5.5;pacid=30785387
chromosome_2	phytozomev13	CDS	5403116	5403230	.	+	1	ID=Cre02.g107350.t1.1.v5.5.CDS.69;Parent=Cre02.g107350.t1.1.v5.5;pacid=30785387
chromosome_2	phytozomev13	exon	5403354	5403413	.	+	.	ID=Cre02.g107350.t1.1.v5.5.exon.70;Parent=Cre02.g107350.t1.1.v5.5;pacid=30785387
chromosome_2	phytozomev13	CDS	5403354	5403413	.	+	0	ID=Cre02.g107350.t1.1.v5.5.CDS.70;Parent=Cre02.g107350.t1.1.v5.5;pacid=30785387
chromosome_2	phytozomev13	exon	5403528	5403593	.	+	.	ID=Cre02.g107350.t1.1.v5.5.exon.71;Parent=Cre02.g107350.t1.1.v5.5;pacid=30785387
chromosome_2	phytozomev13	CDS	5403528	5403593	.	+	0	ID=Cre02.g107350.t1.1.v5.5.CDS.71;Parent=Cre02.g107350.t1.1.v5.5;pacid=30785387
chromosome_2	phytozomev13	exon	5403736	5403908	.	+	.	ID=Cre02.g107350.t1.1.v5.5.exon.72;Parent=Cre02.g107350.t1.1.v5.5;pacid=30785387
chromosome_2	phytozomev13	CDS	5403736	5403908	.	+	0	ID=Cre02.g107350.t1.1.v5.5.CDS.72;Parent=Cre02.g107350.t1.1.v5.5;pacid=30785387
chromosome_2	phytozomev13	exon	5404075	5404210	.	+	.	ID=Cre02.g107350.t1.1.v5.5.exon.73;Parent=Cre02.g107350.t1.1.v5.5;pacid=30785387
chromosome_2	phytozomev13	CDS	5404075	5404210	.	+	1	ID=Cre02.g107350.t1.1.v5.5.CDS.73;Parent=Cre02.g107350.t1.1.v5.5;pacid=30785387
chromosome_2	phytozomev13	exon	5404453	5404608	.	+	.	ID=Cre02.g107350.t1.1.v5.5.exon.74;Parent=Cre02.g107350.t1.1.v5.5;pacid=30785387
chromosome_2	phytozomev13	CDS	5404453	5404608	.	+	0	ID=Cre02.g107350.t1.1.v5.5.CDS.74;Parent=Cre02.g107350.t1.1.v5.5;pacid=30785387
chromosome_2	phytozomev13	exon	5404781	5404980	.	+	.	ID=Cre02.g107350.t1.1.v5.5.exon.75;Parent=Cre02.g107350.t1.1.v5.5;pacid=30785387
chromosome_2	phytozomev13	CDS	5404781	5404980	.	+	0	ID=Cre02.g107350.t1.1.v5.5.CDS.75;Parent=Cre02.g107350.t1.1.v5.5;pacid=30785387
chromosome_2	phytozomev13	exon	5405132	5405297	.	+	.	ID=Cre02.g107350.t1.1.v5.5.exon.76;Parent=Cre02.g107350.t1.1.v5.5;pacid=30785387
chromosome_2	phytozomev13	CDS	5405132	5405297	.	+	1	ID=Cre02.g107350.t1.1.v5.5.CDS.76;Parent=Cre02.g107350.t1.1.v5.5;pacid=30785387
chromosome_2	phytozomev13	exon	5405476	5405607	.	+	.	ID=Cre02.g107350.t1.1.v5.5.exon.77;Parent=Cre02.g107350.t1.1.v5.5;pacid=30785387
chromosome_2	phytozomev13	CDS	5405476	5405607	.	+	0	ID=Cre02.g107350.t1.1.v5.5.CDS.77;Parent=Cre02.g107350.t1.1.v5.5;pacid=30785387
chromosome_2	phytozomev13	exon	5405758	5405805	.	+	.	ID=Cre02.g107350.t1.1.v5.5.exon.78;Parent=Cre02.g107350.t1.1.v5.5;pacid=30785387
chromosome_2	phytozomev13	CDS	5405758	5405805	.	+	0	ID=Cre02.g107350.t1.1.v5.5.CDS.78;Parent=Cre02.g107350.t1.1.v5.5;pacid=30785387
chromosome_2	phytozomev13	exon	5405981	5406107	.	+	.	ID=Cre02.g107350.t1.1.v5.5.exon.79;Parent=Cre02.g107350.t1.1.v5.5;pacid=30785387
chromosome_2	phytozomev13	CDS	5405981	5406107	.	+	0	ID=Cre02.g107350.t1.1.v5.5.CDS.79;Parent=Cre02.g107350.t1.1.v5.5;pacid=30785387
chromosome_2	phytozomev13	exon	5406273	5406444	.	+	.	ID=Cre02.g107350.t1.1.v5.5.exon.80;Parent=Cre02.g107350.t1.1.v5.5;pacid=30785387
chromosome_2	phytozomev13	CDS	5406273	5406444	.	+	2	ID=Cre02.g107350.t1.1.v5.5.CDS.80;Parent=Cre02.g107350.t1.1.v5.5;pacid=30785387
chromosome_2	phytozomev13	exon	5406595	5406808	.	+	.	ID=Cre02.g107350.t1.1.v5.5.exon.81;Parent=Cre02.g107350.t1.1.v5.5;pacid=30785387
chromosome_2	phytozomev13	CDS	5406595	5406808	.	+	1	ID=Cre02.g107350.t1.1.v5.5.CDS.81;Parent=Cre02.g107350.t1.1.v5.5;pacid=30785387
chromosome_2	phytozomev13	exon	5407034	5407146	.	+	.	ID=Cre02.g107350.t1.1.v5.5.exon.82;Parent=Cre02.g107350.t1.1.v5.5;pacid=30785387
chromosome_2	phytozomev13	CDS	5407034	5407146	.	+	0	ID=Cre02.g107350.t1.1.v5.5.CDS.82;Parent=Cre02.g107350.t1.1.v5.5;pacid=30785387
chromosome_2	phytozomev13	exon	5407299	5407554	.	+	.	ID=Cre02.g107350.t1.1.v5.5.exon.83;Parent=Cre02.g107350.t1.1.v5.5;pacid=30785387
chromosome_2	phytozomev13	CDS	5407299	5407554	.	+	1	ID=Cre02.g107350.t1.1.v5.5.CDS.83;Parent=Cre02.g107350.t1.1.v5.5;pacid=30785387
chromosome_2	phytozomev13	exon	5407696	5407868	.	+	.	ID=Cre02.g107350.t1.1.v5.5.exon.84;Parent=Cre02.g107350.t1.1.v5.5;pacid=30785387
chromosome_2	phytozomev13	CDS	5407696	5407868	.	+	0	ID=Cre02.g107350.t1.1.v5.5.CDS.84;Parent=Cre02.g107350.t1.1.v5.5;pacid=30785387
chromosome_2	phytozomev13	exon	5408033	5408442	.	+	.	ID=Cre02.g107350.t1.1.v5.5.exon.85;Parent=Cre02.g107350.t1.1.v5.5;pacid=30785387
chromosome_2	phytozomev13	CDS	5408033	5408442	.	+	1	ID=Cre02.g107350.t1.1.v5.5.CDS.85;Parent=Cre02.g107350.t1.1.v5.5;pacid=30785387
chromosome_2	phytozomev13	exon	5408759	5408891	.	+	.	ID=Cre02.g107350.t1.1.v5.5.exon.86;Parent=Cre02.g107350.t1.1.v5.5;pacid=30785387
chromosome_2	phytozomev13	CDS	5408759	5408891	.	+	2	ID=Cre02.g107350.t1.1.v5.5.CDS.86;Parent=Cre02.g107350.t1.1.v5.5;pacid=30785387
chromosome_2	phytozomev13	exon	5409138	5409314	.	+	.	ID=Cre02.g107350.t1.1.v5.5.exon.87;Parent=Cre02.g107350.t1.1.v5.5;pacid=30785387
chromosome_2	phytozomev13	CDS	5409138	5409314	.	+	1	ID=Cre02.g107350.t1.1.v5.5.CDS.87;Parent=Cre02.g107350.t1.1.v5.5;pacid=30785387
chromosome_2	phytozomev13	exon	5409488	5409569	.	+	.	ID=Cre02.g107350.t1.1.v5.5.exon.88;Parent=Cre02.g107350.t1.1.v5.5;pacid=30785387
chromosome_2	phytozomev13	CDS	5409488	5409569	.	+	1	ID=Cre02.g107350.t1.1.v5.5.CDS.88;Parent=Cre02.g107350.t1.1.v5.5;pacid=30785387
chromosome_2	phytozomev13	exon	5409724	5409936	.	+	.	ID=Cre02.g107350.t1.1.v5.5.exon.89;Parent=Cre02.g107350.t1.1.v5.5;pacid=30785387
chromosome_2	phytozomev13	CDS	5409724	5409936	.	+	0	ID=Cre02.g107350.t1.1.v5.5.CDS.89;Parent=Cre02.g107350.t1.1.v5.5;pacid=30785387
chromosome_2	phytozomev13	exon	5410190	5410351	.	+	.	ID=Cre02.g107350.t1.1.v5.5.exon.90;Parent=Cre02.g107350.t1.1.v5.5;pacid=30785387
chromosome_2	phytozomev13	CDS	5410190	5410351	.	+	0	ID=Cre02.g107350.t1.1.v5.5.CDS.90;Parent=Cre02.g107350.t1.1.v5.5;pacid=30785387
chromosome_2	phytozomev13	exon	5410587	5410745	.	+	.	ID=Cre02.g107350.t1.1.v5.5.exon.91;Parent=Cre02.g107350.t1.1.v5.5;pacid=30785387
chromosome_2	phytozomev13	CDS	5410587	5410745	.	+	0	ID=Cre02.g107350.t1.1.v5.5.CDS.91;Parent=Cre02.g107350.t1.1.v5.5;pacid=30785387
chromosome_2	phytozomev13	exon	5410894	5410959	.	+	.	ID=Cre02.g107350.t1.1.v5.5.exon.92;Parent=Cre02.g107350.t1.1.v5.5;pacid=30785387
chromosome_2	phytozomev13	CDS	5410894	5410959	.	+	0	ID=Cre02.g107350.t1.1.v5.5.CDS.92;Parent=Cre02.g107350.t1.1.v5.5;pacid=30785387
chromosome_2	phytozomev13	exon	5411117	5411289	.	+	.	ID=Cre02.g107350.t1.1.v5.5.exon.93;Parent=Cre02.g107350.t1.1.v5.5;pacid=30785387
chromosome_2	phytozomev13	CDS	5411117	5411289	.	+	0	ID=Cre02.g107350.t1.1.v5.5.CDS.93;Parent=Cre02.g107350.t1.1.v5.5;pacid=30785387
chromosome_2	phytozomev13	CDS	5411448	5411652	.	+	1	ID=Cre02.g107350.t1.1.v5.5.CDS.94;Parent=Cre02.g107350.t1.1.v5.5;pacid=30785387
chromosome_2	phytozomev13	exon	5411448	5412299	.	+	.	ID=Cre02.g107350.t1.1.v5.5.exon.94;Parent=Cre02.g107350.t1.1.v5.5;pacid=30785387
chromosome_2	phytozomev13	three_prime_UTR	5411653	5412299	.	+	.	ID=Cre02.g107350.t1.1.v5.5.three_prime_UTR.1;Parent=Cre02.g107350.t1.1.v5.5;pacid=30785387
###
chromosome_2	phytozomev13	gene	5412302	5421167	.	-	.	ID=Cre02.g107400.v5.5;Name=Cre02.g107400
chromosome_2	phytozomev13	mRNA	5412302	5421167	.	-	.	ID=Cre02.g107400.t1.1.v5.5;Parent=Cre02.g107400.v5.5;Name=Cre02.g107400.t1.1;pacid=30786118;longest=1
chromosome_2	phytozomev13	three_prime_UTR	5412302	5412993	.	-	.	ID=Cre02.g107400.t1.1.v5.5.three_prime_UTR.1;Parent=Cre02.g107400.t1.1.v5.5;pacid=30786118
chromosome_2	phytozomev13	exon	5412302	5413183	.	-	.	ID=Cre02.g107400.t1.1.v5.5.exon.20;Parent=Cre02.g107400.t1.1.v5.5;pacid=30786118
chromosome_2	phytozomev13	CDS	5412994	5413183	.	-	1	ID=Cre02.g107400.t1.1.v5.5.CDS.20;Parent=Cre02.g107400.t1.1.v5.5;pacid=30786118
chromosome_2	phytozomev13	exon	5413335	5413483	.	-	.	ID=Cre02.g107400.t1.1.v5.5.exon.19;Parent=Cre02.g107400.t1.1.v5.5;pacid=30786118
chromosome_2	phytozomev13	CDS	5413335	5413483	.	-	0	ID=Cre02.g107400.t1.1.v5.5.CDS.19;Parent=Cre02.g107400.t1.1.v5.5;pacid=30786118
chromosome_2	phytozomev13	exon	5413693	5413734	.	-	.	ID=Cre02.g107400.t1.1.v5.5.exon.18;Parent=Cre02.g107400.t1.1.v5.5;pacid=30786118
chromosome_2	phytozomev13	CDS	5413693	5413734	.	-	0	ID=Cre02.g107400.t1.1.v5.5.CDS.18;Parent=Cre02.g107400.t1.1.v5.5;pacid=30786118
chromosome_2	phytozomev13	exon	5413908	5414007	.	-	.	ID=Cre02.g107400.t1.1.v5.5.exon.17;Parent=Cre02.g107400.t1.1.v5.5;pacid=30786118
chromosome_2	phytozomev13	CDS	5413908	5414007	.	-	1	ID=Cre02.g107400.t1.1.v5.5.CDS.17;Parent=Cre02.g107400.t1.1.v5.5;pacid=30786118
chromosome_2	phytozomev13	exon	5414139	5414261	.	-	.	ID=Cre02.g107400.t1.1.v5.5.exon.16;Parent=Cre02.g107400.t1.1.v5.5;pacid=30786118
chromosome_2	phytozomev13	CDS	5414139	5414261	.	-	1	ID=Cre02.g107400.t1.1.v5.5.CDS.16;Parent=Cre02.g107400.t1.1.v5.5;pacid=30786118
chromosome_2	phytozomev13	exon	5414545	5414716	.	-	.	ID=Cre02.g107400.t1.1.v5.5.exon.15;Parent=Cre02.g107400.t1.1.v5.5;pacid=30786118
chromosome_2	phytozomev13	CDS	5414545	5414716	.	-	2	ID=Cre02.g107400.t1.1.v5.5.CDS.15;Parent=Cre02.g107400.t1.1.v5.5;pacid=30786118
chromosome_2	phytozomev13	exon	5415007	5415076	.	-	.	ID=Cre02.g107400.t1.1.v5.5.exon.14;Parent=Cre02.g107400.t1.1.v5.5;pacid=30786118
chromosome_2	phytozomev13	CDS	5415007	5415076	.	-	0	ID=Cre02.g107400.t1.1.v5.5.CDS.14;Parent=Cre02.g107400.t1.1.v5.5;pacid=30786118
chromosome_2	phytozomev13	exon	5415246	5415296	.	-	.	ID=Cre02.g107400.t1.1.v5.5.exon.13;Parent=Cre02.g107400.t1.1.v5.5;pacid=30786118
chromosome_2	phytozomev13	CDS	5415246	5415296	.	-	0	ID=Cre02.g107400.t1.1.v5.5.CDS.13;Parent=Cre02.g107400.t1.1.v5.5;pacid=30786118
chromosome_2	phytozomev13	exon	5415584	5415832	.	-	.	ID=Cre02.g107400.t1.1.v5.5.exon.12;Parent=Cre02.g107400.t1.1.v5.5;pacid=30786118
chromosome_2	phytozomev13	CDS	5415584	5415832	.	-	0	ID=Cre02.g107400.t1.1.v5.5.CDS.12;Parent=Cre02.g107400.t1.1.v5.5;pacid=30786118
chromosome_2	phytozomev13	exon	5416007	5416109	.	-	.	ID=Cre02.g107400.t1.1.v5.5.exon.11;Parent=Cre02.g107400.t1.1.v5.5;pacid=30786118
chromosome_2	phytozomev13	CDS	5416007	5416109	.	-	1	ID=Cre02.g107400.t1.1.v5.5.CDS.11;Parent=Cre02.g107400.t1.1.v5.5;pacid=30786118
chromosome_2	phytozomev13	exon	5416291	5416499	.	-	.	ID=Cre02.g107400.t1.1.v5.5.exon.10;Parent=Cre02.g107400.t1.1.v5.5;pacid=30786118
chromosome_2	phytozomev13	CDS	5416291	5416499	.	-	0	ID=Cre02.g107400.t1.1.v5.5.CDS.10;Parent=Cre02.g107400.t1.1.v5.5;pacid=30786118
chromosome_2	phytozomev13	exon	5416676	5416833	.	-	.	ID=Cre02.g107400.t1.1.v5.5.exon.9;Parent=Cre02.g107400.t1.1.v5.5;pacid=30786118
chromosome_2	phytozomev13	CDS	5416676	5416833	.	-	2	ID=Cre02.g107400.t1.1.v5.5.CDS.9;Parent=Cre02.g107400.t1.1.v5.5;pacid=30786118
chromosome_2	phytozomev13	exon	5417105	5417252	.	-	.	ID=Cre02.g107400.t1.1.v5.5.exon.8;Parent=Cre02.g107400.t1.1.v5.5;pacid=30786118
chromosome_2	phytozomev13	CDS	5417105	5417252	.	-	0	ID=Cre02.g107400.t1.1.v5.5.CDS.8;Parent=Cre02.g107400.t1.1.v5.5;pacid=30786118
chromosome_2	phytozomev13	exon	5417408	5417470	.	-	.	ID=Cre02.g107400.t1.1.v5.5.exon.7;Parent=Cre02.g107400.t1.1.v5.5;pacid=30786118
chromosome_2	phytozomev13	CDS	5417408	5417470	.	-	0	ID=Cre02.g107400.t1.1.v5.5.CDS.7;Parent=Cre02.g107400.t1.1.v5.5;pacid=30786118
chromosome_2	phytozomev13	exon	5417683	5418269	.	-	.	ID=Cre02.g107400.t1.1.v5.5.exon.6;Parent=Cre02.g107400.t1.1.v5.5;pacid=30786118
chromosome_2	phytozomev13	CDS	5417683	5418269	.	-	2	ID=Cre02.g107400.t1.1.v5.5.CDS.6;Parent=Cre02.g107400.t1.1.v5.5;pacid=30786118
chromosome_2	phytozomev13	exon	5418556	5419377	.	-	.	ID=Cre02.g107400.t1.1.v5.5.exon.5;Parent=Cre02.g107400.t1.1.v5.5;pacid=30786118
chromosome_2	phytozomev13	CDS	5418556	5419377	.	-	2	ID=Cre02.g107400.t1.1.v5.5.CDS.5;Parent=Cre02.g107400.t1.1.v5.5;pacid=30786118
chromosome_2	phytozomev13	exon	5419659	5419737	.	-	.	ID=Cre02.g107400.t1.1.v5.5.exon.4;Parent=Cre02.g107400.t1.1.v5.5;pacid=30786118
chromosome_2	phytozomev13	CDS	5419659	5419737	.	-	0	ID=Cre02.g107400.t1.1.v5.5.CDS.4;Parent=Cre02.g107400.t1.1.v5.5;pacid=30786118
chromosome_2	phytozomev13	exon	5419960	5420327	.	-	.	ID=Cre02.g107400.t1.1.v5.5.exon.3;Parent=Cre02.g107400.t1.1.v5.5;pacid=30786118
chromosome_2	phytozomev13	CDS	5419960	5420327	.	-	2	ID=Cre02.g107400.t1.1.v5.5.CDS.3;Parent=Cre02.g107400.t1.1.v5.5;pacid=30786118
chromosome_2	phytozomev13	exon	5420425	5420541	.	-	.	ID=Cre02.g107400.t1.1.v5.5.exon.2;Parent=Cre02.g107400.t1.1.v5.5;pacid=30786118
chromosome_2	phytozomev13	CDS	5420425	5420541	.	-	2	ID=Cre02.g107400.t1.1.v5.5.CDS.2;Parent=Cre02.g107400.t1.1.v5.5;pacid=30786118
chromosome_2	phytozomev13	CDS	5420826	5420979	.	-	0	ID=Cre02.g107400.t1.1.v5.5.CDS.1;Parent=Cre02.g107400.t1.1.v5.5;pacid=30786118
chromosome_2	phytozomev13	exon	5420826	5421167	.	-	.	ID=Cre02.g107400.t1.1.v5.5.exon.1;Parent=Cre02.g107400.t1.1.v5.5;pacid=30786118
chromosome_2	phytozomev13	five_prime_UTR	5420980	5421167	.	-	.	ID=Cre02.g107400.t1.1.v5.5.five_prime_UTR.1;Parent=Cre02.g107400.t1.1.v5.5;pacid=30786118
chromosome_2	phytozomev13	mRNA	5412302	5421167	.	-	.	ID=Cre02.g107400.t2.1.v5.5;Parent=Cre02.g107400.v5.5;Name=Cre02.g107400.t2.1;pacid=30786119;longest=0
chromosome_2	phytozomev13	three_prime_UTR	5412302	5412993	.	-	.	ID=Cre02.g107400.t2.1.v5.5.three_prime_UTR.1;Parent=Cre02.g107400.t2.1.v5.5;pacid=30786119
chromosome_2	phytozomev13	exon	5412302	5413183	.	-	.	ID=Cre02.g107400.t2.1.v5.5.exon.19;Parent=Cre02.g107400.t2.1.v5.5;pacid=30786119
chromosome_2	phytozomev13	CDS	5412994	5413183	.	-	1	ID=Cre02.g107400.t2.1.v5.5.CDS.19;Parent=Cre02.g107400.t2.1.v5.5;pacid=30786119
chromosome_2	phytozomev13	exon	5413335	5413483	.	-	.	ID=Cre02.g107400.t2.1.v5.5.exon.18;Parent=Cre02.g107400.t2.1.v5.5;pacid=30786119
chromosome_2	phytozomev13	CDS	5413335	5413483	.	-	0	ID=Cre02.g107400.t2.1.v5.5.CDS.18;Parent=Cre02.g107400.t2.1.v5.5;pacid=30786119
chromosome_2	phytozomev13	exon	5413693	5413734	.	-	.	ID=Cre02.g107400.t2.1.v5.5.exon.17;Parent=Cre02.g107400.t2.1.v5.5;pacid=30786119
chromosome_2	phytozomev13	CDS	5413693	5413734	.	-	0	ID=Cre02.g107400.t2.1.v5.5.CDS.17;Parent=Cre02.g107400.t2.1.v5.5;pacid=30786119
chromosome_2	phytozomev13	exon	5413908	5414007	.	-	.	ID=Cre02.g107400.t2.1.v5.5.exon.16;Parent=Cre02.g107400.t2.1.v5.5;pacid=30786119
chromosome_2	phytozomev13	CDS	5413908	5414007	.	-	1	ID=Cre02.g107400.t2.1.v5.5.CDS.16;Parent=Cre02.g107400.t2.1.v5.5;pacid=30786119
chromosome_2	phytozomev13	exon	5414139	5414261	.	-	.	ID=Cre02.g107400.t2.1.v5.5.exon.15;Parent=Cre02.g107400.t2.1.v5.5;pacid=30786119
chromosome_2	phytozomev13	CDS	5414139	5414261	.	-	1	ID=Cre02.g107400.t2.1.v5.5.CDS.15;Parent=Cre02.g107400.t2.1.v5.5;pacid=30786119
chromosome_2	phytozomev13	exon	5414545	5414716	.	-	.	ID=Cre02.g107400.t2.1.v5.5.exon.14;Parent=Cre02.g107400.t2.1.v5.5;pacid=30786119
chromosome_2	phytozomev13	CDS	5414545	5414716	.	-	2	ID=Cre02.g107400.t2.1.v5.5.CDS.14;Parent=Cre02.g107400.t2.1.v5.5;pacid=30786119
chromosome_2	phytozomev13	exon	5415007	5415076	.	-	.	ID=Cre02.g107400.t2.1.v5.5.exon.13;Parent=Cre02.g107400.t2.1.v5.5;pacid=30786119
chromosome_2	phytozomev13	CDS	5415007	5415076	.	-	0	ID=Cre02.g107400.t2.1.v5.5.CDS.13;Parent=Cre02.g107400.t2.1.v5.5;pacid=30786119
chromosome_2	phytozomev13	exon	5415246	5415296	.	-	.	ID=Cre02.g107400.t2.1.v5.5.exon.12;Parent=Cre02.g107400.t2.1.v5.5;pacid=30786119
chromosome_2	phytozomev13	CDS	5415246	5415296	.	-	0	ID=Cre02.g107400.t2.1.v5.5.CDS.12;Parent=Cre02.g107400.t2.1.v5.5;pacid=30786119
chromosome_2	phytozomev13	exon	5415584	5415832	.	-	.	ID=Cre02.g107400.t2.1.v5.5.exon.11;Parent=Cre02.g107400.t2.1.v5.5;pacid=30786119
chromosome_2	phytozomev13	CDS	5415584	5415832	.	-	0	ID=Cre02.g107400.t2.1.v5.5.CDS.11;Parent=Cre02.g107400.t2.1.v5.5;pacid=30786119
chromosome_2	phytozomev13	exon	5416007	5416109	.	-	.	ID=Cre02.g107400.t2.1.v5.5.exon.10;Parent=Cre02.g107400.t2.1.v5.5;pacid=30786119
chromosome_2	phytozomev13	CDS	5416007	5416109	.	-	1	ID=Cre02.g107400.t2.1.v5.5.CDS.10;Parent=Cre02.g107400.t2.1.v5.5;pacid=30786119
chromosome_2	phytozomev13	exon	5416291	5416499	.	-	.	ID=Cre02.g107400.t2.1.v5.5.exon.9;Parent=Cre02.g107400.t2.1.v5.5;pacid=30786119
chromosome_2	phytozomev13	CDS	5416291	5416499	.	-	0	ID=Cre02.g107400.t2.1.v5.5.CDS.9;Parent=Cre02.g107400.t2.1.v5.5;pacid=30786119
chromosome_2	phytozomev13	exon	5416676	5416833	.	-	.	ID=Cre02.g107400.t2.1.v5.5.exon.8;Parent=Cre02.g107400.t2.1.v5.5;pacid=30786119
chromosome_2	phytozomev13	CDS	5416676	5416833	.	-	2	ID=Cre02.g107400.t2.1.v5.5.CDS.8;Parent=Cre02.g107400.t2.1.v5.5;pacid=30786119
chromosome_2	phytozomev13	exon	5417105	5417252	.	-	.	ID=Cre02.g107400.t2.1.v5.5.exon.7;Parent=Cre02.g107400.t2.1.v5.5;pacid=30786119
chromosome_2	phytozomev13	CDS	5417105	5417252	.	-	0	ID=Cre02.g107400.t2.1.v5.5.CDS.7;Parent=Cre02.g107400.t2.1.v5.5;pacid=30786119
chromosome_2	phytozomev13	exon	5417683	5418272	.	-	.	ID=Cre02.g107400.t2.1.v5.5.exon.6;Parent=Cre02.g107400.t2.1.v5.5;pacid=30786119
chromosome_2	phytozomev13	CDS	5417683	5418272	.	-	2	ID=Cre02.g107400.t2.1.v5.5.CDS.6;Parent=Cre02.g107400.t2.1.v5.5;pacid=30786119
chromosome_2	phytozomev13	exon	5418556	5419377	.	-	.	ID=Cre02.g107400.t2.1.v5.5.exon.5;Parent=Cre02.g107400.t2.1.v5.5;pacid=30786119
chromosome_2	phytozomev13	CDS	5418556	5419377	.	-	2	ID=Cre02.g107400.t2.1.v5.5.CDS.5;Parent=Cre02.g107400.t2.1.v5.5;pacid=30786119
chromosome_2	phytozomev13	exon	5419659	5419737	.	-	.	ID=Cre02.g107400.t2.1.v5.5.exon.4;Parent=Cre02.g107400.t2.1.v5.5;pacid=30786119
chromosome_2	phytozomev13	CDS	5419659	5419737	.	-	0	ID=Cre02.g107400.t2.1.v5.5.CDS.4;Parent=Cre02.g107400.t2.1.v5.5;pacid=30786119
chromosome_2	phytozomev13	exon	5419960	5420327	.	-	.	ID=Cre02.g107400.t2.1.v5.5.exon.3;Parent=Cre02.g107400.t2.1.v5.5;pacid=30786119
chromosome_2	phytozomev13	CDS	5419960	5420327	.	-	2	ID=Cre02.g107400.t2.1.v5.5.CDS.3;Parent=Cre02.g107400.t2.1.v5.5;pacid=30786119
chromosome_2	phytozomev13	exon	5420425	5420541	.	-	.	ID=Cre02.g107400.t2.1.v5.5.exon.2;Parent=Cre02.g107400.t2.1.v5.5;pacid=30786119
chromosome_2	phytozomev13	CDS	5420425	5420541	.	-	2	ID=Cre02.g107400.t2.1.v5.5.CDS.2;Parent=Cre02.g107400.t2.1.v5.5;pacid=30786119
chromosome_2	phytozomev13	CDS	5420826	5420979	.	-	0	ID=Cre02.g107400.t2.1.v5.5.CDS.1;Parent=Cre02.g107400.t2.1.v5.5;pacid=30786119
chromosome_2	phytozomev13	exon	5420826	5421167	.	-	.	ID=Cre02.g107400.t2.1.v5.5.exon.1;Parent=Cre02.g107400.t2.1.v5.5;pacid=30786119
chromosome_2	phytozomev13	five_prime_UTR	5420980	5421167	.	-	.	ID=Cre02.g107400.t2.1.v5.5.five_prime_UTR.1;Parent=Cre02.g107400.t2.1.v5.5;pacid=30786119
chromosome_2	phytozomev13	mRNA	5412302	5421167	.	-	.	ID=Cre02.g107400.t3.1.v5.5;Parent=Cre02.g107400.v5.5;Name=Cre02.g107400.t3.1;pacid=30786120;longest=0
chromosome_2	phytozomev13	three_prime_UTR	5412302	5412993	.	-	.	ID=Cre02.g107400.t3.1.v5.5.three_prime_UTR.1;Parent=Cre02.g107400.t3.1.v5.5;pacid=30786120
chromosome_2	phytozomev13	exon	5412302	5413183	.	-	.	ID=Cre02.g107400.t3.1.v5.5.exon.19;Parent=Cre02.g107400.t3.1.v5.5;pacid=30786120
chromosome_2	phytozomev13	CDS	5412994	5413183	.	-	1	ID=Cre02.g107400.t3.1.v5.5.CDS.19;Parent=Cre02.g107400.t3.1.v5.5;pacid=30786120
chromosome_2	phytozomev13	exon	5413335	5413483	.	-	.	ID=Cre02.g107400.t3.1.v5.5.exon.18;Parent=Cre02.g107400.t3.1.v5.5;pacid=30786120
chromosome_2	phytozomev13	CDS	5413335	5413483	.	-	0	ID=Cre02.g107400.t3.1.v5.5.CDS.18;Parent=Cre02.g107400.t3.1.v5.5;pacid=30786120
chromosome_2	phytozomev13	exon	5413693	5413734	.	-	.	ID=Cre02.g107400.t3.1.v5.5.exon.17;Parent=Cre02.g107400.t3.1.v5.5;pacid=30786120
chromosome_2	phytozomev13	CDS	5413693	5413734	.	-	0	ID=Cre02.g107400.t3.1.v5.5.CDS.17;Parent=Cre02.g107400.t3.1.v5.5;pacid=30786120
chromosome_2	phytozomev13	exon	5413908	5414007	.	-	.	ID=Cre02.g107400.t3.1.v5.5.exon.16;Parent=Cre02.g107400.t3.1.v5.5;pacid=30786120
chromosome_2	phytozomev13	CDS	5413908	5414007	.	-	1	ID=Cre02.g107400.t3.1.v5.5.CDS.16;Parent=Cre02.g107400.t3.1.v5.5;pacid=30786120
chromosome_2	phytozomev13	exon	5414139	5414261	.	-	.	ID=Cre02.g107400.t3.1.v5.5.exon.15;Parent=Cre02.g107400.t3.1.v5.5;pacid=30786120
chromosome_2	phytozomev13	CDS	5414139	5414261	.	-	1	ID=Cre02.g107400.t3.1.v5.5.CDS.15;Parent=Cre02.g107400.t3.1.v5.5;pacid=30786120
chromosome_2	phytozomev13	exon	5414545	5414716	.	-	.	ID=Cre02.g107400.t3.1.v5.5.exon.14;Parent=Cre02.g107400.t3.1.v5.5;pacid=30786120
chromosome_2	phytozomev13	CDS	5414545	5414716	.	-	2	ID=Cre02.g107400.t3.1.v5.5.CDS.14;Parent=Cre02.g107400.t3.1.v5.5;pacid=30786120
chromosome_2	phytozomev13	exon	5415007	5415076	.	-	.	ID=Cre02.g107400.t3.1.v5.5.exon.13;Parent=Cre02.g107400.t3.1.v5.5;pacid=30786120
chromosome_2	phytozomev13	CDS	5415007	5415076	.	-	0	ID=Cre02.g107400.t3.1.v5.5.CDS.13;Parent=Cre02.g107400.t3.1.v5.5;pacid=30786120
chromosome_2	phytozomev13	exon	5415246	5415296	.	-	.	ID=Cre02.g107400.t3.1.v5.5.exon.12;Parent=Cre02.g107400.t3.1.v5.5;pacid=30786120
chromosome_2	phytozomev13	CDS	5415246	5415296	.	-	0	ID=Cre02.g107400.t3.1.v5.5.CDS.12;Parent=Cre02.g107400.t3.1.v5.5;pacid=30786120
chromosome_2	phytozomev13	exon	5415584	5415832	.	-	.	ID=Cre02.g107400.t3.1.v5.5.exon.11;Parent=Cre02.g107400.t3.1.v5.5;pacid=30786120
chromosome_2	phytozomev13	CDS	5415584	5415832	.	-	0	ID=Cre02.g107400.t3.1.v5.5.CDS.11;Parent=Cre02.g107400.t3.1.v5.5;pacid=30786120
chromosome_2	phytozomev13	exon	5416007	5416109	.	-	.	ID=Cre02.g107400.t3.1.v5.5.exon.10;Parent=Cre02.g107400.t3.1.v5.5;pacid=30786120
chromosome_2	phytozomev13	CDS	5416007	5416109	.	-	1	ID=Cre02.g107400.t3.1.v5.5.CDS.10;Parent=Cre02.g107400.t3.1.v5.5;pacid=30786120
chromosome_2	phytozomev13	exon	5416291	5416499	.	-	.	ID=Cre02.g107400.t3.1.v5.5.exon.9;Parent=Cre02.g107400.t3.1.v5.5;pacid=30786120
chromosome_2	phytozomev13	CDS	5416291	5416499	.	-	0	ID=Cre02.g107400.t3.1.v5.5.CDS.9;Parent=Cre02.g107400.t3.1.v5.5;pacid=30786120
chromosome_2	phytozomev13	exon	5416676	5416833	.	-	.	ID=Cre02.g107400.t3.1.v5.5.exon.8;Parent=Cre02.g107400.t3.1.v5.5;pacid=30786120
chromosome_2	phytozomev13	CDS	5416676	5416833	.	-	2	ID=Cre02.g107400.t3.1.v5.5.CDS.8;Parent=Cre02.g107400.t3.1.v5.5;pacid=30786120
chromosome_2	phytozomev13	exon	5417105	5417252	.	-	.	ID=Cre02.g107400.t3.1.v5.5.exon.7;Parent=Cre02.g107400.t3.1.v5.5;pacid=30786120
chromosome_2	phytozomev13	CDS	5417105	5417252	.	-	0	ID=Cre02.g107400.t3.1.v5.5.CDS.7;Parent=Cre02.g107400.t3.1.v5.5;pacid=30786120
chromosome_2	phytozomev13	exon	5417683	5418269	.	-	.	ID=Cre02.g107400.t3.1.v5.5.exon.6;Parent=Cre02.g107400.t3.1.v5.5;pacid=30786120
chromosome_2	phytozomev13	CDS	5417683	5418269	.	-	2	ID=Cre02.g107400.t3.1.v5.5.CDS.6;Parent=Cre02.g107400.t3.1.v5.5;pacid=30786120
chromosome_2	phytozomev13	exon	5418556	5419377	.	-	.	ID=Cre02.g107400.t3.1.v5.5.exon.5;Parent=Cre02.g107400.t3.1.v5.5;pacid=30786120
chromosome_2	phytozomev13	CDS	5418556	5419377	.	-	2	ID=Cre02.g107400.t3.1.v5.5.CDS.5;Parent=Cre02.g107400.t3.1.v5.5;pacid=30786120
chromosome_2	phytozomev13	exon	5419659	5419737	.	-	.	ID=Cre02.g107400.t3.1.v5.5.exon.4;Parent=Cre02.g107400.t3.1.v5.5;pacid=30786120
chromosome_2	phytozomev13	CDS	5419659	5419737	.	-	0	ID=Cre02.g107400.t3.1.v5.5.CDS.4;Parent=Cre02.g107400.t3.1.v5.5;pacid=30786120
chromosome_2	phytozomev13	exon	5419960	5420327	.	-	.	ID=Cre02.g107400.t3.1.v5.5.exon.3;Parent=Cre02.g107400.t3.1.v5.5;pacid=30786120
chromosome_2	phytozomev13	CDS	5419960	5420327	.	-	2	ID=Cre02.g107400.t3.1.v5.5.CDS.3;Parent=Cre02.g107400.t3.1.v5.5;pacid=30786120
chromosome_2	phytozomev13	exon	5420425	5420541	.	-	.	ID=Cre02.g107400.t3.1.v5.5.exon.2;Parent=Cre02.g107400.t3.1.v5.5;pacid=30786120
chromosome_2	phytozomev13	CDS	5420425	5420541	.	-	2	ID=Cre02.g107400.t3.1.v5.5.CDS.2;Parent=Cre02.g107400.t3.1.v5.5;pacid=30786120
chromosome_2	phytozomev13	CDS	5420826	5420979	.	-	0	ID=Cre02.g107400.t3.1.v5.5.CDS.1;Parent=Cre02.g107400.t3.1.v5.5;pacid=30786120
chromosome_2	phytozomev13	exon	5420826	5421167	.	-	.	ID=Cre02.g107400.t3.1.v5.5.exon.1;Parent=Cre02.g107400.t3.1.v5.5;pacid=30786120
chromosome_2	phytozomev13	five_prime_UTR	5420980	5421167	.	-	.	ID=Cre02.g107400.t3.1.v5.5.five_prime_UTR.1;Parent=Cre02.g107400.t3.1.v5.5;pacid=30786120
###
chromosome_2	phytozomev13	gene	5421242	5424777	.	-	.	ID=Cre02.g107450.v5.5;Name=Cre02.g107450
chromosome_2	phytozomev13	mRNA	5421242	5424777	.	-	.	ID=Cre02.g107450.t1.2.v5.5;Parent=Cre02.g107450.v5.5;Name=Cre02.g107450.t1.2;pacid=30785654;longest=1;geneName=ATS2
chromosome_2	phytozomev13	three_prime_UTR	5421242	5422033	.	-	.	ID=Cre02.g107450.t1.2.v5.5.three_prime_UTR.1;Parent=Cre02.g107450.t1.2.v5.5;pacid=30785654
chromosome_2	phytozomev13	exon	5421242	5422165	.	-	.	ID=Cre02.g107450.t1.2.v5.5.exon.9;Parent=Cre02.g107450.t1.2.v5.5;pacid=30785654
chromosome_2	phytozomev13	CDS	5422034	5422165	.	-	0	ID=Cre02.g107450.t1.2.v5.5.CDS.9;Parent=Cre02.g107450.t1.2.v5.5;pacid=30785654
chromosome_2	phytozomev13	exon	5422339	5422481	.	-	.	ID=Cre02.g107450.t1.2.v5.5.exon.8;Parent=Cre02.g107450.t1.2.v5.5;pacid=30785654
chromosome_2	phytozomev13	CDS	5422339	5422481	.	-	2	ID=Cre02.g107450.t1.2.v5.5.CDS.8;Parent=Cre02.g107450.t1.2.v5.5;pacid=30785654
chromosome_2	phytozomev13	exon	5422612	5422825	.	-	.	ID=Cre02.g107450.t1.2.v5.5.exon.7;Parent=Cre02.g107450.t1.2.v5.5;pacid=30785654
chromosome_2	phytozomev13	CDS	5422612	5422825	.	-	0	ID=Cre02.g107450.t1.2.v5.5.CDS.7;Parent=Cre02.g107450.t1.2.v5.5;pacid=30785654
chromosome_2	phytozomev13	exon	5422965	5423151	.	-	.	ID=Cre02.g107450.t1.2.v5.5.exon.6;Parent=Cre02.g107450.t1.2.v5.5;pacid=30785654
chromosome_2	phytozomev13	CDS	5422965	5423151	.	-	1	ID=Cre02.g107450.t1.2.v5.5.CDS.6;Parent=Cre02.g107450.t1.2.v5.5;pacid=30785654
chromosome_2	phytozomev13	exon	5423350	5423417	.	-	.	ID=Cre02.g107450.t1.2.v5.5.exon.5;Parent=Cre02.g107450.t1.2.v5.5;pacid=30785654
chromosome_2	phytozomev13	CDS	5423350	5423417	.	-	0	ID=Cre02.g107450.t1.2.v5.5.CDS.5;Parent=Cre02.g107450.t1.2.v5.5;pacid=30785654
chromosome_2	phytozomev13	exon	5423530	5423655	.	-	.	ID=Cre02.g107450.t1.2.v5.5.exon.4;Parent=Cre02.g107450.t1.2.v5.5;pacid=30785654
chromosome_2	phytozomev13	CDS	5423530	5423655	.	-	0	ID=Cre02.g107450.t1.2.v5.5.CDS.4;Parent=Cre02.g107450.t1.2.v5.5;pacid=30785654
chromosome_2	phytozomev13	exon	5423995	5424073	.	-	.	ID=Cre02.g107450.t1.2.v5.5.exon.3;Parent=Cre02.g107450.t1.2.v5.5;pacid=30785654
chromosome_2	phytozomev13	CDS	5423995	5424073	.	-	1	ID=Cre02.g107450.t1.2.v5.5.CDS.3;Parent=Cre02.g107450.t1.2.v5.5;pacid=30785654
chromosome_2	phytozomev13	exon	5424249	5424467	.	-	.	ID=Cre02.g107450.t1.2.v5.5.exon.2;Parent=Cre02.g107450.t1.2.v5.5;pacid=30785654
chromosome_2	phytozomev13	CDS	5424249	5424467	.	-	1	ID=Cre02.g107450.t1.2.v5.5.CDS.2;Parent=Cre02.g107450.t1.2.v5.5;pacid=30785654
chromosome_2	phytozomev13	CDS	5424529	5424650	.	-	0	ID=Cre02.g107450.t1.2.v5.5.CDS.1;Parent=Cre02.g107450.t1.2.v5.5;pacid=30785654
chromosome_2	phytozomev13	exon	5424529	5424777	.	-	.	ID=Cre02.g107450.t1.2.v5.5.exon.1;Parent=Cre02.g107450.t1.2.v5.5;pacid=30785654
chromosome_2	phytozomev13	five_prime_UTR	5424651	5424777	.	-	.	ID=Cre02.g107450.t1.2.v5.5.five_prime_UTR.1;Parent=Cre02.g107450.t1.2.v5.5;pacid=30785654
###
chromosome_2	phytozomev13	gene	5425818	5432369	.	+	.	ID=Cre02.g107500.v5.5;Name=Cre02.g107500
chromosome_2	phytozomev13	mRNA	5425818	5432369	.	+	.	ID=Cre02.g107500.t1.2.v5.5;Parent=Cre02.g107500.v5.5;Name=Cre02.g107500.t1.2;pacid=30786374;longest=1
chromosome_2	phytozomev13	five_prime_UTR	5425818	5426150	.	+	.	ID=Cre02.g107500.t1.2.v5.5.five_prime_UTR.1;Parent=Cre02.g107500.t1.2.v5.5;pacid=30786374
chromosome_2	phytozomev13	exon	5425818	5426196	.	+	.	ID=Cre02.g107500.t1.2.v5.5.exon.1;Parent=Cre02.g107500.t1.2.v5.5;pacid=30786374
chromosome_2	phytozomev13	CDS	5426151	5426196	.	+	0	ID=Cre02.g107500.t1.2.v5.5.CDS.1;Parent=Cre02.g107500.t1.2.v5.5;pacid=30786374
chromosome_2	phytozomev13	exon	5426304	5426382	.	+	.	ID=Cre02.g107500.t1.2.v5.5.exon.2;Parent=Cre02.g107500.t1.2.v5.5;pacid=30786374
chromosome_2	phytozomev13	CDS	5426304	5426382	.	+	2	ID=Cre02.g107500.t1.2.v5.5.CDS.2;Parent=Cre02.g107500.t1.2.v5.5;pacid=30786374
chromosome_2	phytozomev13	exon	5426564	5426768	.	+	.	ID=Cre02.g107500.t1.2.v5.5.exon.3;Parent=Cre02.g107500.t1.2.v5.5;pacid=30786374
chromosome_2	phytozomev13	CDS	5426564	5426768	.	+	1	ID=Cre02.g107500.t1.2.v5.5.CDS.3;Parent=Cre02.g107500.t1.2.v5.5;pacid=30786374
chromosome_2	phytozomev13	exon	5426904	5426936	.	+	.	ID=Cre02.g107500.t1.2.v5.5.exon.4;Parent=Cre02.g107500.t1.2.v5.5;pacid=30786374
chromosome_2	phytozomev13	CDS	5426904	5426936	.	+	0	ID=Cre02.g107500.t1.2.v5.5.CDS.4;Parent=Cre02.g107500.t1.2.v5.5;pacid=30786374
chromosome_2	phytozomev13	exon	5427085	5427970	.	+	.	ID=Cre02.g107500.t1.2.v5.5.exon.5;Parent=Cre02.g107500.t1.2.v5.5;pacid=30786374
chromosome_2	phytozomev13	CDS	5427085	5427970	.	+	0	ID=Cre02.g107500.t1.2.v5.5.CDS.5;Parent=Cre02.g107500.t1.2.v5.5;pacid=30786374
chromosome_2	phytozomev13	exon	5428219	5428907	.	+	.	ID=Cre02.g107500.t1.2.v5.5.exon.6;Parent=Cre02.g107500.t1.2.v5.5;pacid=30786374
chromosome_2	phytozomev13	CDS	5428219	5428907	.	+	2	ID=Cre02.g107500.t1.2.v5.5.CDS.6;Parent=Cre02.g107500.t1.2.v5.5;pacid=30786374
chromosome_2	phytozomev13	exon	5429102	5429865	.	+	.	ID=Cre02.g107500.t1.2.v5.5.exon.7;Parent=Cre02.g107500.t1.2.v5.5;pacid=30786374
chromosome_2	phytozomev13	CDS	5429102	5429865	.	+	0	ID=Cre02.g107500.t1.2.v5.5.CDS.7;Parent=Cre02.g107500.t1.2.v5.5;pacid=30786374
chromosome_2	phytozomev13	exon	5430018	5430189	.	+	.	ID=Cre02.g107500.t1.2.v5.5.exon.8;Parent=Cre02.g107500.t1.2.v5.5;pacid=30786374
chromosome_2	phytozomev13	CDS	5430018	5430189	.	+	1	ID=Cre02.g107500.t1.2.v5.5.CDS.8;Parent=Cre02.g107500.t1.2.v5.5;pacid=30786374
chromosome_2	phytozomev13	exon	5430367	5430444	.	+	.	ID=Cre02.g107500.t1.2.v5.5.exon.9;Parent=Cre02.g107500.t1.2.v5.5;pacid=30786374
chromosome_2	phytozomev13	CDS	5430367	5430444	.	+	0	ID=Cre02.g107500.t1.2.v5.5.CDS.9;Parent=Cre02.g107500.t1.2.v5.5;pacid=30786374
chromosome_2	phytozomev13	exon	5430622	5430684	.	+	.	ID=Cre02.g107500.t1.2.v5.5.exon.10;Parent=Cre02.g107500.t1.2.v5.5;pacid=30786374
chromosome_2	phytozomev13	CDS	5430622	5430684	.	+	0	ID=Cre02.g107500.t1.2.v5.5.CDS.10;Parent=Cre02.g107500.t1.2.v5.5;pacid=30786374
chromosome_2	phytozomev13	CDS	5430930	5431220	.	+	0	ID=Cre02.g107500.t1.2.v5.5.CDS.11;Parent=Cre02.g107500.t1.2.v5.5;pacid=30786374
chromosome_2	phytozomev13	exon	5430930	5432369	.	+	.	ID=Cre02.g107500.t1.2.v5.5.exon.11;Parent=Cre02.g107500.t1.2.v5.5;pacid=30786374
chromosome_2	phytozomev13	three_prime_UTR	5431221	5432369	.	+	.	ID=Cre02.g107500.t1.2.v5.5.three_prime_UTR.1;Parent=Cre02.g107500.t1.2.v5.5;pacid=30786374
###
chromosome_2	phytozomev13	gene	5432380	5436217	.	-	.	ID=Cre02.g107550.v5.5;Name=Cre02.g107550
chromosome_2	phytozomev13	mRNA	5432380	5436107	.	-	.	ID=Cre02.g107550.t1.2.v5.5;Parent=Cre02.g107550.v5.5;Name=Cre02.g107550.t1.2;pacid=30785859;longest=0;geneName=CVL2
chromosome_2	phytozomev13	three_prime_UTR	5432380	5433374	.	-	.	ID=Cre02.g107550.t1.2.v5.5.three_prime_UTR.1;Parent=Cre02.g107550.t1.2.v5.5;pacid=30785859
chromosome_2	phytozomev13	exon	5432380	5433455	.	-	.	ID=Cre02.g107550.t1.2.v5.5.exon.8;Parent=Cre02.g107550.t1.2.v5.5;pacid=30785859
chromosome_2	phytozomev13	CDS	5433375	5433455	.	-	0	ID=Cre02.g107550.t1.2.v5.5.CDS.8;Parent=Cre02.g107550.t1.2.v5.5;pacid=30785859
chromosome_2	phytozomev13	exon	5433669	5433820	.	-	.	ID=Cre02.g107550.t1.2.v5.5.exon.7;Parent=Cre02.g107550.t1.2.v5.5;pacid=30785859
chromosome_2	phytozomev13	CDS	5433669	5433820	.	-	2	ID=Cre02.g107550.t1.2.v5.5.CDS.7;Parent=Cre02.g107550.t1.2.v5.5;pacid=30785859
chromosome_2	phytozomev13	exon	5434131	5434164	.	-	.	ID=Cre02.g107550.t1.2.v5.5.exon.6;Parent=Cre02.g107550.t1.2.v5.5;pacid=30785859
chromosome_2	phytozomev13	CDS	5434131	5434164	.	-	0	ID=Cre02.g107550.t1.2.v5.5.CDS.6;Parent=Cre02.g107550.t1.2.v5.5;pacid=30785859
chromosome_2	phytozomev13	exon	5434421	5434472	.	-	.	ID=Cre02.g107550.t1.2.v5.5.exon.5;Parent=Cre02.g107550.t1.2.v5.5;pacid=30785859
chromosome_2	phytozomev13	CDS	5434421	5434472	.	-	1	ID=Cre02.g107550.t1.2.v5.5.CDS.5;Parent=Cre02.g107550.t1.2.v5.5;pacid=30785859
chromosome_2	phytozomev13	exon	5434658	5434833	.	-	.	ID=Cre02.g107550.t1.2.v5.5.exon.4;Parent=Cre02.g107550.t1.2.v5.5;pacid=30785859
chromosome_2	phytozomev13	CDS	5434658	5434833	.	-	0	ID=Cre02.g107550.t1.2.v5.5.CDS.4;Parent=Cre02.g107550.t1.2.v5.5;pacid=30785859
chromosome_2	phytozomev13	exon	5435205	5435272	.	-	.	ID=Cre02.g107550.t1.2.v5.5.exon.3;Parent=Cre02.g107550.t1.2.v5.5;pacid=30785859
chromosome_2	phytozomev13	CDS	5435205	5435272	.	-	2	ID=Cre02.g107550.t1.2.v5.5.CDS.3;Parent=Cre02.g107550.t1.2.v5.5;pacid=30785859
chromosome_2	phytozomev13	exon	5435473	5435542	.	-	.	ID=Cre02.g107550.t1.2.v5.5.exon.2;Parent=Cre02.g107550.t1.2.v5.5;pacid=30785859
chromosome_2	phytozomev13	CDS	5435473	5435542	.	-	0	ID=Cre02.g107550.t1.2.v5.5.CDS.2;Parent=Cre02.g107550.t1.2.v5.5;pacid=30785859
chromosome_2	phytozomev13	CDS	5435863	5436066	.	-	0	ID=Cre02.g107550.t1.2.v5.5.CDS.1;Parent=Cre02.g107550.t1.2.v5.5;pacid=30785859
chromosome_2	phytozomev13	exon	5435863	5436107	.	-	.	ID=Cre02.g107550.t1.2.v5.5.exon.1;Parent=Cre02.g107550.t1.2.v5.5;pacid=30785859
chromosome_2	phytozomev13	five_prime_UTR	5436067	5436107	.	-	.	ID=Cre02.g107550.t1.2.v5.5.five_prime_UTR.1;Parent=Cre02.g107550.t1.2.v5.5;pacid=30785859
chromosome_2	phytozomev13	mRNA	5432380	5436217	.	-	.	ID=Cre02.g107550.t2.1.v5.5;Parent=Cre02.g107550.v5.5;Name=Cre02.g107550.t2.1;pacid=30785860;longest=1;geneName=CVL2
chromosome_2	phytozomev13	three_prime_UTR	5432380	5433374	.	-	.	ID=Cre02.g107550.t2.1.v5.5.three_prime_UTR.1;Parent=Cre02.g107550.t2.1.v5.5;pacid=30785860
chromosome_2	phytozomev13	exon	5432380	5433455	.	-	.	ID=Cre02.g107550.t2.1.v5.5.exon.8;Parent=Cre02.g107550.t2.1.v5.5;pacid=30785860
chromosome_2	phytozomev13	CDS	5433375	5433455	.	-	0	ID=Cre02.g107550.t2.1.v5.5.CDS.8;Parent=Cre02.g107550.t2.1.v5.5;pacid=30785860
chromosome_2	phytozomev13	exon	5433669	5433820	.	-	.	ID=Cre02.g107550.t2.1.v5.5.exon.7;Parent=Cre02.g107550.t2.1.v5.5;pacid=30785860
chromosome_2	phytozomev13	CDS	5433669	5433820	.	-	2	ID=Cre02.g107550.t2.1.v5.5.CDS.7;Parent=Cre02.g107550.t2.1.v5.5;pacid=30785860
chromosome_2	phytozomev13	exon	5434131	5434164	.	-	.	ID=Cre02.g107550.t2.1.v5.5.exon.6;Parent=Cre02.g107550.t2.1.v5.5;pacid=30785860
chromosome_2	phytozomev13	CDS	5434131	5434164	.	-	0	ID=Cre02.g107550.t2.1.v5.5.CDS.6;Parent=Cre02.g107550.t2.1.v5.5;pacid=30785860
chromosome_2	phytozomev13	exon	5434421	5434472	.	-	.	ID=Cre02.g107550.t2.1.v5.5.exon.5;Parent=Cre02.g107550.t2.1.v5.5;pacid=30785860
chromosome_2	phytozomev13	CDS	5434421	5434472	.	-	1	ID=Cre02.g107550.t2.1.v5.5.CDS.5;Parent=Cre02.g107550.t2.1.v5.5;pacid=30785860
chromosome_2	phytozomev13	exon	5434658	5434833	.	-	.	ID=Cre02.g107550.t2.1.v5.5.exon.4;Parent=Cre02.g107550.t2.1.v5.5;pacid=30785860
chromosome_2	phytozomev13	CDS	5434658	5434833	.	-	0	ID=Cre02.g107550.t2.1.v5.5.CDS.4;Parent=Cre02.g107550.t2.1.v5.5;pacid=30785860
chromosome_2	phytozomev13	exon	5435205	5435272	.	-	.	ID=Cre02.g107550.t2.1.v5.5.exon.3;Parent=Cre02.g107550.t2.1.v5.5;pacid=30785860
chromosome_2	phytozomev13	CDS	5435205	5435272	.	-	2	ID=Cre02.g107550.t2.1.v5.5.CDS.3;Parent=Cre02.g107550.t2.1.v5.5;pacid=30785860
chromosome_2	phytozomev13	exon	5435473	5435542	.	-	.	ID=Cre02.g107550.t2.1.v5.5.exon.2;Parent=Cre02.g107550.t2.1.v5.5;pacid=30785860
chromosome_2	phytozomev13	CDS	5435473	5435542	.	-	0	ID=Cre02.g107550.t2.1.v5.5.CDS.2;Parent=Cre02.g107550.t2.1.v5.5;pacid=30785860
chromosome_2	phytozomev13	CDS	5435863	5436066	.	-	0	ID=Cre02.g107550.t2.1.v5.5.CDS.1;Parent=Cre02.g107550.t2.1.v5.5;pacid=30785860
chromosome_2	phytozomev13	exon	5435863	5436217	.	-	.	ID=Cre02.g107550.t2.1.v5.5.exon.1;Parent=Cre02.g107550.t2.1.v5.5;pacid=30785860
chromosome_2	phytozomev13	five_prime_UTR	5436067	5436217	.	-	.	ID=Cre02.g107550.t2.1.v5.5.five_prime_UTR.1;Parent=Cre02.g107550.t2.1.v5.5;pacid=30785860
###
chromosome_2	phytozomev13	gene	5436272	5440510	.	-	.	ID=Cre02.g107600.v5.5;Name=Cre02.g107600
chromosome_2	phytozomev13	mRNA	5436272	5440510	.	-	.	ID=Cre02.g107600.t1.2.v5.5;Parent=Cre02.g107600.v5.5;Name=Cre02.g107600.t1.2;pacid=30784798;longest=1;geneName=GAK
chromosome_2	phytozomev13	three_prime_UTR	5436272	5436886	.	-	.	ID=Cre02.g107600.t1.2.v5.5.three_prime_UTR.1;Parent=Cre02.g107600.t1.2.v5.5;pacid=30784798
chromosome_2	phytozomev13	exon	5436272	5436994	.	-	.	ID=Cre02.g107600.t1.2.v5.5.exon.12;Parent=Cre02.g107600.t1.2.v5.5;pacid=30784798
chromosome_2	phytozomev13	CDS	5436887	5436994	.	-	0	ID=Cre02.g107600.t1.2.v5.5.CDS.12;Parent=Cre02.g107600.t1.2.v5.5;pacid=30784798
chromosome_2	phytozomev13	exon	5437156	5437202	.	-	.	ID=Cre02.g107600.t1.2.v5.5.exon.11;Parent=Cre02.g107600.t1.2.v5.5;pacid=30784798
chromosome_2	phytozomev13	CDS	5437156	5437202	.	-	2	ID=Cre02.g107600.t1.2.v5.5.CDS.11;Parent=Cre02.g107600.t1.2.v5.5;pacid=30784798
chromosome_2	phytozomev13	exon	5437351	5437379	.	-	.	ID=Cre02.g107600.t1.2.v5.5.exon.10;Parent=Cre02.g107600.t1.2.v5.5;pacid=30784798
chromosome_2	phytozomev13	CDS	5437351	5437379	.	-	1	ID=Cre02.g107600.t1.2.v5.5.CDS.10;Parent=Cre02.g107600.t1.2.v5.5;pacid=30784798
chromosome_2	phytozomev13	exon	5437540	5437602	.	-	.	ID=Cre02.g107600.t1.2.v5.5.exon.9;Parent=Cre02.g107600.t1.2.v5.5;pacid=30784798
chromosome_2	phytozomev13	CDS	5437540	5437602	.	-	1	ID=Cre02.g107600.t1.2.v5.5.CDS.9;Parent=Cre02.g107600.t1.2.v5.5;pacid=30784798
chromosome_2	phytozomev13	exon	5437828	5437955	.	-	.	ID=Cre02.g107600.t1.2.v5.5.exon.8;Parent=Cre02.g107600.t1.2.v5.5;pacid=30784798
chromosome_2	phytozomev13	CDS	5437828	5437955	.	-	0	ID=Cre02.g107600.t1.2.v5.5.CDS.8;Parent=Cre02.g107600.t1.2.v5.5;pacid=30784798
chromosome_2	phytozomev13	exon	5438211	5438255	.	-	.	ID=Cre02.g107600.t1.2.v5.5.exon.7;Parent=Cre02.g107600.t1.2.v5.5;pacid=30784798
chromosome_2	phytozomev13	CDS	5438211	5438255	.	-	0	ID=Cre02.g107600.t1.2.v5.5.CDS.7;Parent=Cre02.g107600.t1.2.v5.5;pacid=30784798
chromosome_2	phytozomev13	exon	5438511	5438657	.	-	.	ID=Cre02.g107600.t1.2.v5.5.exon.6;Parent=Cre02.g107600.t1.2.v5.5;pacid=30784798
chromosome_2	phytozomev13	CDS	5438511	5438657	.	-	0	ID=Cre02.g107600.t1.2.v5.5.CDS.6;Parent=Cre02.g107600.t1.2.v5.5;pacid=30784798
chromosome_2	phytozomev13	exon	5438909	5439042	.	-	.	ID=Cre02.g107600.t1.2.v5.5.exon.5;Parent=Cre02.g107600.t1.2.v5.5;pacid=30784798
chromosome_2	phytozomev13	CDS	5438909	5439042	.	-	2	ID=Cre02.g107600.t1.2.v5.5.CDS.5;Parent=Cre02.g107600.t1.2.v5.5;pacid=30784798
chromosome_2	phytozomev13	exon	5439311	5439449	.	-	.	ID=Cre02.g107600.t1.2.v5.5.exon.4;Parent=Cre02.g107600.t1.2.v5.5;pacid=30784798
chromosome_2	phytozomev13	CDS	5439311	5439449	.	-	0	ID=Cre02.g107600.t1.2.v5.5.CDS.4;Parent=Cre02.g107600.t1.2.v5.5;pacid=30784798
chromosome_2	phytozomev13	exon	5439613	5439762	.	-	.	ID=Cre02.g107600.t1.2.v5.5.exon.3;Parent=Cre02.g107600.t1.2.v5.5;pacid=30784798
chromosome_2	phytozomev13	CDS	5439613	5439762	.	-	0	ID=Cre02.g107600.t1.2.v5.5.CDS.3;Parent=Cre02.g107600.t1.2.v5.5;pacid=30784798
chromosome_2	phytozomev13	exon	5439976	5440016	.	-	.	ID=Cre02.g107600.t1.2.v5.5.exon.2;Parent=Cre02.g107600.t1.2.v5.5;pacid=30784798
chromosome_2	phytozomev13	CDS	5439976	5440016	.	-	2	ID=Cre02.g107600.t1.2.v5.5.CDS.2;Parent=Cre02.g107600.t1.2.v5.5;pacid=30784798
chromosome_2	phytozomev13	CDS	5440172	5440280	.	-	0	ID=Cre02.g107600.t1.2.v5.5.CDS.1;Parent=Cre02.g107600.t1.2.v5.5;pacid=30784798
chromosome_2	phytozomev13	exon	5440172	5440510	.	-	.	ID=Cre02.g107600.t1.2.v5.5.exon.1;Parent=Cre02.g107600.t1.2.v5.5;pacid=30784798
chromosome_2	phytozomev13	five_prime_UTR	5440281	5440510	.	-	.	ID=Cre02.g107600.t1.2.v5.5.five_prime_UTR.1;Parent=Cre02.g107600.t1.2.v5.5;pacid=30784798
###
chromosome_2	phytozomev13	gene	5440776	5445887	.	-	.	ID=Cre02.g107650.v5.5;Name=Cre02.g107650
chromosome_2	phytozomev13	mRNA	5440776	5445887	.	-	.	ID=Cre02.g107650.t1.2.v5.5;Parent=Cre02.g107650.v5.5;Name=Cre02.g107650.t1.2;pacid=30786141;longest=1
chromosome_2	phytozomev13	three_prime_UTR	5440776	5442159	.	-	.	ID=Cre02.g107650.t1.2.v5.5.three_prime_UTR.1;Parent=Cre02.g107650.t1.2.v5.5;pacid=30786141
chromosome_2	phytozomev13	exon	5440776	5442822	.	-	.	ID=Cre02.g107650.t1.2.v5.5.exon.3;Parent=Cre02.g107650.t1.2.v5.5;pacid=30786141
chromosome_2	phytozomev13	CDS	5442160	5442822	.	-	0	ID=Cre02.g107650.t1.2.v5.5.CDS.2;Parent=Cre02.g107650.t1.2.v5.5;pacid=30786141
chromosome_2	phytozomev13	CDS	5442967	5445306	.	-	0	ID=Cre02.g107650.t1.2.v5.5.CDS.1;Parent=Cre02.g107650.t1.2.v5.5;pacid=30786141
chromosome_2	phytozomev13	exon	5442967	5445327	.	-	.	ID=Cre02.g107650.t1.2.v5.5.exon.2;Parent=Cre02.g107650.t1.2.v5.5;pacid=30786141
chromosome_2	phytozomev13	five_prime_UTR	5445307	5445327	.	-	.	ID=Cre02.g107650.t1.2.v5.5.five_prime_UTR.2;Parent=Cre02.g107650.t1.2.v5.5;pacid=30786141
chromosome_2	phytozomev13	exon	5445438	5445887	.	-	.	ID=Cre02.g107650.t1.2.v5.5.exon.1;Parent=Cre02.g107650.t1.2.v5.5;pacid=30786141
chromosome_2	phytozomev13	five_prime_UTR	5445438	5445887	.	-	.	ID=Cre02.g107650.t1.2.v5.5.five_prime_UTR.1;Parent=Cre02.g107650.t1.2.v5.5;pacid=30786141
###
chromosome_2	phytozomev13	gene	5447108	5455389	.	+	.	ID=Cre02.g107700.v5.5;Name=Cre02.g107700
chromosome_2	phytozomev13	mRNA	5447108	5455389	.	+	.	ID=Cre02.g107700.t1.1.v5.5;Parent=Cre02.g107700.v5.5;Name=Cre02.g107700.t1.1;pacid=30785364;longest=1
chromosome_2	phytozomev13	five_prime_UTR	5447108	5447291	.	+	.	ID=Cre02.g107700.t1.1.v5.5.five_prime_UTR.1;Parent=Cre02.g107700.t1.1.v5.5;pacid=30785364
chromosome_2	phytozomev13	exon	5447108	5447333	.	+	.	ID=Cre02.g107700.t1.1.v5.5.exon.1;Parent=Cre02.g107700.t1.1.v5.5;pacid=30785364
chromosome_2	phytozomev13	CDS	5447292	5447333	.	+	0	ID=Cre02.g107700.t1.1.v5.5.CDS.1;Parent=Cre02.g107700.t1.1.v5.5;pacid=30785364
chromosome_2	phytozomev13	exon	5447526	5448518	.	+	.	ID=Cre02.g107700.t1.1.v5.5.exon.2;Parent=Cre02.g107700.t1.1.v5.5;pacid=30785364
chromosome_2	phytozomev13	CDS	5447526	5448518	.	+	0	ID=Cre02.g107700.t1.1.v5.5.CDS.2;Parent=Cre02.g107700.t1.1.v5.5;pacid=30785364
chromosome_2	phytozomev13	exon	5448891	5448962	.	+	.	ID=Cre02.g107700.t1.1.v5.5.exon.3;Parent=Cre02.g107700.t1.1.v5.5;pacid=30785364
chromosome_2	phytozomev13	CDS	5448891	5448962	.	+	0	ID=Cre02.g107700.t1.1.v5.5.CDS.3;Parent=Cre02.g107700.t1.1.v5.5;pacid=30785364
chromosome_2	phytozomev13	exon	5449146	5449699	.	+	.	ID=Cre02.g107700.t1.1.v5.5.exon.4;Parent=Cre02.g107700.t1.1.v5.5;pacid=30785364
chromosome_2	phytozomev13	CDS	5449146	5449699	.	+	0	ID=Cre02.g107700.t1.1.v5.5.CDS.4;Parent=Cre02.g107700.t1.1.v5.5;pacid=30785364
chromosome_2	phytozomev13	exon	5450114	5450187	.	+	.	ID=Cre02.g107700.t1.1.v5.5.exon.5;Parent=Cre02.g107700.t1.1.v5.5;pacid=30785364
chromosome_2	phytozomev13	CDS	5450114	5450187	.	+	1	ID=Cre02.g107700.t1.1.v5.5.CDS.5;Parent=Cre02.g107700.t1.1.v5.5;pacid=30785364
chromosome_2	phytozomev13	exon	5450499	5450584	.	+	.	ID=Cre02.g107700.t1.1.v5.5.exon.6;Parent=Cre02.g107700.t1.1.v5.5;pacid=30785364
chromosome_2	phytozomev13	CDS	5450499	5450584	.	+	2	ID=Cre02.g107700.t1.1.v5.5.CDS.6;Parent=Cre02.g107700.t1.1.v5.5;pacid=30785364
chromosome_2	phytozomev13	exon	5450906	5450941	.	+	.	ID=Cre02.g107700.t1.1.v5.5.exon.7;Parent=Cre02.g107700.t1.1.v5.5;pacid=30785364
chromosome_2	phytozomev13	CDS	5450906	5450941	.	+	0	ID=Cre02.g107700.t1.1.v5.5.CDS.7;Parent=Cre02.g107700.t1.1.v5.5;pacid=30785364
chromosome_2	phytozomev13	exon	5451230	5451306	.	+	.	ID=Cre02.g107700.t1.1.v5.5.exon.8;Parent=Cre02.g107700.t1.1.v5.5;pacid=30785364
chromosome_2	phytozomev13	CDS	5451230	5451306	.	+	0	ID=Cre02.g107700.t1.1.v5.5.CDS.8;Parent=Cre02.g107700.t1.1.v5.5;pacid=30785364
chromosome_2	phytozomev13	exon	5451671	5452043	.	+	.	ID=Cre02.g107700.t1.1.v5.5.exon.9;Parent=Cre02.g107700.t1.1.v5.5;pacid=30785364
chromosome_2	phytozomev13	CDS	5451671	5452043	.	+	1	ID=Cre02.g107700.t1.1.v5.5.CDS.9;Parent=Cre02.g107700.t1.1.v5.5;pacid=30785364
chromosome_2	phytozomev13	exon	5452270	5452368	.	+	.	ID=Cre02.g107700.t1.1.v5.5.exon.10;Parent=Cre02.g107700.t1.1.v5.5;pacid=30785364
chromosome_2	phytozomev13	CDS	5452270	5452368	.	+	0	ID=Cre02.g107700.t1.1.v5.5.CDS.10;Parent=Cre02.g107700.t1.1.v5.5;pacid=30785364
chromosome_2	phytozomev13	exon	5452606	5452677	.	+	.	ID=Cre02.g107700.t1.1.v5.5.exon.11;Parent=Cre02.g107700.t1.1.v5.5;pacid=30785364
chromosome_2	phytozomev13	CDS	5452606	5452677	.	+	0	ID=Cre02.g107700.t1.1.v5.5.CDS.11;Parent=Cre02.g107700.t1.1.v5.5;pacid=30785364
chromosome_2	phytozomev13	exon	5452897	5452937	.	+	.	ID=Cre02.g107700.t1.1.v5.5.exon.12;Parent=Cre02.g107700.t1.1.v5.5;pacid=30785364
chromosome_2	phytozomev13	CDS	5452897	5452937	.	+	0	ID=Cre02.g107700.t1.1.v5.5.CDS.12;Parent=Cre02.g107700.t1.1.v5.5;pacid=30785364
chromosome_2	phytozomev13	exon	5453137	5453734	.	+	.	ID=Cre02.g107700.t1.1.v5.5.exon.13;Parent=Cre02.g107700.t1.1.v5.5;pacid=30785364
chromosome_2	phytozomev13	CDS	5453137	5453734	.	+	1	ID=Cre02.g107700.t1.1.v5.5.CDS.13;Parent=Cre02.g107700.t1.1.v5.5;pacid=30785364
chromosome_2	phytozomev13	exon	5454004	5454042	.	+	.	ID=Cre02.g107700.t1.1.v5.5.exon.14;Parent=Cre02.g107700.t1.1.v5.5;pacid=30785364
chromosome_2	phytozomev13	CDS	5454004	5454042	.	+	0	ID=Cre02.g107700.t1.1.v5.5.CDS.14;Parent=Cre02.g107700.t1.1.v5.5;pacid=30785364
chromosome_2	phytozomev13	exon	5454210	5454311	.	+	.	ID=Cre02.g107700.t1.1.v5.5.exon.15;Parent=Cre02.g107700.t1.1.v5.5;pacid=30785364
chromosome_2	phytozomev13	CDS	5454210	5454311	.	+	0	ID=Cre02.g107700.t1.1.v5.5.CDS.15;Parent=Cre02.g107700.t1.1.v5.5;pacid=30785364
chromosome_2	phytozomev13	exon	5454564	5454947	.	+	.	ID=Cre02.g107700.t1.1.v5.5.exon.16;Parent=Cre02.g107700.t1.1.v5.5;pacid=30785364
chromosome_2	phytozomev13	CDS	5454564	5454947	.	+	0	ID=Cre02.g107700.t1.1.v5.5.CDS.16;Parent=Cre02.g107700.t1.1.v5.5;pacid=30785364
chromosome_2	phytozomev13	CDS	5455104	5455295	.	+	0	ID=Cre02.g107700.t1.1.v5.5.CDS.17;Parent=Cre02.g107700.t1.1.v5.5;pacid=30785364
chromosome_2	phytozomev13	exon	5455104	5455389	.	+	.	ID=Cre02.g107700.t1.1.v5.5.exon.17;Parent=Cre02.g107700.t1.1.v5.5;pacid=30785364
chromosome_2	phytozomev13	three_prime_UTR	5455296	5455389	.	+	.	ID=Cre02.g107700.t1.1.v5.5.three_prime_UTR.1;Parent=Cre02.g107700.t1.1.v5.5;pacid=30785364
###
chromosome_2	phytozomev13	gene	5455391	5458537	.	-	.	ID=Cre02.g107750.v5.5;Name=Cre02.g107750
chromosome_2	phytozomev13	mRNA	5455391	5458537	.	-	.	ID=Cre02.g107750.t1.2.v5.5;Parent=Cre02.g107750.v5.5;Name=Cre02.g107750.t1.2;pacid=30785687;longest=1;geneName=PCD1
chromosome_2	phytozomev13	three_prime_UTR	5455391	5456247	.	-	.	ID=Cre02.g107750.t1.2.v5.5.three_prime_UTR.1;Parent=Cre02.g107750.t1.2.v5.5;pacid=30785687
chromosome_2	phytozomev13	exon	5455391	5456310	.	-	.	ID=Cre02.g107750.t1.2.v5.5.exon.5;Parent=Cre02.g107750.t1.2.v5.5;pacid=30785687
chromosome_2	phytozomev13	CDS	5456248	5456310	.	-	0	ID=Cre02.g107750.t1.2.v5.5.CDS.5;Parent=Cre02.g107750.t1.2.v5.5;pacid=30785687
chromosome_2	phytozomev13	exon	5456590	5456733	.	-	.	ID=Cre02.g107750.t1.2.v5.5.exon.4;Parent=Cre02.g107750.t1.2.v5.5;pacid=30785687
chromosome_2	phytozomev13	CDS	5456590	5456733	.	-	0	ID=Cre02.g107750.t1.2.v5.5.CDS.4;Parent=Cre02.g107750.t1.2.v5.5;pacid=30785687
chromosome_2	phytozomev13	exon	5457327	5457623	.	-	.	ID=Cre02.g107750.t1.2.v5.5.exon.3;Parent=Cre02.g107750.t1.2.v5.5;pacid=30785687
chromosome_2	phytozomev13	CDS	5457327	5457623	.	-	0	ID=Cre02.g107750.t1.2.v5.5.CDS.3;Parent=Cre02.g107750.t1.2.v5.5;pacid=30785687
chromosome_2	phytozomev13	exon	5457954	5458141	.	-	.	ID=Cre02.g107750.t1.2.v5.5.exon.2;Parent=Cre02.g107750.t1.2.v5.5;pacid=30785687
chromosome_2	phytozomev13	CDS	5457954	5458141	.	-	2	ID=Cre02.g107750.t1.2.v5.5.CDS.2;Parent=Cre02.g107750.t1.2.v5.5;pacid=30785687
chromosome_2	phytozomev13	CDS	5458323	5458452	.	-	0	ID=Cre02.g107750.t1.2.v5.5.CDS.1;Parent=Cre02.g107750.t1.2.v5.5;pacid=30785687
chromosome_2	phytozomev13	exon	5458323	5458537	.	-	.	ID=Cre02.g107750.t1.2.v5.5.exon.1;Parent=Cre02.g107750.t1.2.v5.5;pacid=30785687
chromosome_2	phytozomev13	five_prime_UTR	5458453	5458537	.	-	.	ID=Cre02.g107750.t1.2.v5.5.five_prime_UTR.1;Parent=Cre02.g107750.t1.2.v5.5;pacid=30785687
###
chromosome_2	phytozomev13	gene	5458668	5464819	.	+	.	ID=Cre02.g107800.v5.5;Name=Cre02.g107800
chromosome_2	phytozomev13	mRNA	5458668	5464819	.	+	.	ID=Cre02.g107800.t1.1.v5.5;Parent=Cre02.g107800.v5.5;Name=Cre02.g107800.t1.1;pacid=30785027;longest=1;geneName=CNK9
chromosome_2	phytozomev13	five_prime_UTR	5458668	5458911	.	+	.	ID=Cre02.g107800.t1.1.v5.5.five_prime_UTR.1;Parent=Cre02.g107800.t1.1.v5.5;pacid=30785027
chromosome_2	phytozomev13	exon	5458668	5458920	.	+	.	ID=Cre02.g107800.t1.1.v5.5.exon.1;Parent=Cre02.g107800.t1.1.v5.5;pacid=30785027
chromosome_2	phytozomev13	CDS	5458912	5458920	.	+	0	ID=Cre02.g107800.t1.1.v5.5.CDS.1;Parent=Cre02.g107800.t1.1.v5.5;pacid=30785027
chromosome_2	phytozomev13	exon	5458989	5459057	.	+	.	ID=Cre02.g107800.t1.1.v5.5.exon.2;Parent=Cre02.g107800.t1.1.v5.5;pacid=30785027
chromosome_2	phytozomev13	CDS	5458989	5459057	.	+	0	ID=Cre02.g107800.t1.1.v5.5.CDS.2;Parent=Cre02.g107800.t1.1.v5.5;pacid=30785027
chromosome_2	phytozomev13	exon	5459390	5459512	.	+	.	ID=Cre02.g107800.t1.1.v5.5.exon.3;Parent=Cre02.g107800.t1.1.v5.5;pacid=30785027
chromosome_2	phytozomev13	CDS	5459390	5459512	.	+	0	ID=Cre02.g107800.t1.1.v5.5.CDS.3;Parent=Cre02.g107800.t1.1.v5.5;pacid=30785027
chromosome_2	phytozomev13	exon	5459668	5459760	.	+	.	ID=Cre02.g107800.t1.1.v5.5.exon.4;Parent=Cre02.g107800.t1.1.v5.5;pacid=30785027
chromosome_2	phytozomev13	CDS	5459668	5459760	.	+	0	ID=Cre02.g107800.t1.1.v5.5.CDS.4;Parent=Cre02.g107800.t1.1.v5.5;pacid=30785027
chromosome_2	phytozomev13	exon	5459937	5459990	.	+	.	ID=Cre02.g107800.t1.1.v5.5.exon.5;Parent=Cre02.g107800.t1.1.v5.5;pacid=30785027
chromosome_2	phytozomev13	CDS	5459937	5459990	.	+	0	ID=Cre02.g107800.t1.1.v5.5.CDS.5;Parent=Cre02.g107800.t1.1.v5.5;pacid=30785027
chromosome_2	phytozomev13	exon	5460241	5460336	.	+	.	ID=Cre02.g107800.t1.1.v5.5.exon.6;Parent=Cre02.g107800.t1.1.v5.5;pacid=30785027
chromosome_2	phytozomev13	CDS	5460241	5460336	.	+	0	ID=Cre02.g107800.t1.1.v5.5.CDS.6;Parent=Cre02.g107800.t1.1.v5.5;pacid=30785027
chromosome_2	phytozomev13	exon	5460477	5460584	.	+	.	ID=Cre02.g107800.t1.1.v5.5.exon.7;Parent=Cre02.g107800.t1.1.v5.5;pacid=30785027
chromosome_2	phytozomev13	CDS	5460477	5460584	.	+	0	ID=Cre02.g107800.t1.1.v5.5.CDS.7;Parent=Cre02.g107800.t1.1.v5.5;pacid=30785027
chromosome_2	phytozomev13	exon	5460739	5460770	.	+	.	ID=Cre02.g107800.t1.1.v5.5.exon.8;Parent=Cre02.g107800.t1.1.v5.5;pacid=30785027
chromosome_2	phytozomev13	CDS	5460739	5460770	.	+	0	ID=Cre02.g107800.t1.1.v5.5.CDS.8;Parent=Cre02.g107800.t1.1.v5.5;pacid=30785027
chromosome_2	phytozomev13	exon	5460998	5461049	.	+	.	ID=Cre02.g107800.t1.1.v5.5.exon.9;Parent=Cre02.g107800.t1.1.v5.5;pacid=30785027
chromosome_2	phytozomev13	CDS	5460998	5461049	.	+	1	ID=Cre02.g107800.t1.1.v5.5.CDS.9;Parent=Cre02.g107800.t1.1.v5.5;pacid=30785027
chromosome_2	phytozomev13	exon	5461199	5461269	.	+	.	ID=Cre02.g107800.t1.1.v5.5.exon.10;Parent=Cre02.g107800.t1.1.v5.5;pacid=30785027
chromosome_2	phytozomev13	CDS	5461199	5461269	.	+	0	ID=Cre02.g107800.t1.1.v5.5.CDS.10;Parent=Cre02.g107800.t1.1.v5.5;pacid=30785027
chromosome_2	phytozomev13	exon	5461466	5461690	.	+	.	ID=Cre02.g107800.t1.1.v5.5.exon.11;Parent=Cre02.g107800.t1.1.v5.5;pacid=30785027
chromosome_2	phytozomev13	CDS	5461466	5461690	.	+	1	ID=Cre02.g107800.t1.1.v5.5.CDS.11;Parent=Cre02.g107800.t1.1.v5.5;pacid=30785027
chromosome_2	phytozomev13	exon	5461965	5462499	.	+	.	ID=Cre02.g107800.t1.1.v5.5.exon.12;Parent=Cre02.g107800.t1.1.v5.5;pacid=30785027
chromosome_2	phytozomev13	CDS	5461965	5462499	.	+	1	ID=Cre02.g107800.t1.1.v5.5.CDS.12;Parent=Cre02.g107800.t1.1.v5.5;pacid=30785027
chromosome_2	phytozomev13	exon	5462682	5463298	.	+	.	ID=Cre02.g107800.t1.1.v5.5.exon.13;Parent=Cre02.g107800.t1.1.v5.5;pacid=30785027
chromosome_2	phytozomev13	CDS	5462682	5463298	.	+	0	ID=Cre02.g107800.t1.1.v5.5.CDS.13;Parent=Cre02.g107800.t1.1.v5.5;pacid=30785027
chromosome_2	phytozomev13	CDS	5463442	5463970	.	+	1	ID=Cre02.g107800.t1.1.v5.5.CDS.14;Parent=Cre02.g107800.t1.1.v5.5;pacid=30785027
chromosome_2	phytozomev13	exon	5463442	5464819	.	+	.	ID=Cre02.g107800.t1.1.v5.5.exon.14;Parent=Cre02.g107800.t1.1.v5.5;pacid=30785027
chromosome_2	phytozomev13	three_prime_UTR	5463971	5464819	.	+	.	ID=Cre02.g107800.t1.1.v5.5.three_prime_UTR.1;Parent=Cre02.g107800.t1.1.v5.5;pacid=30785027
###
chromosome_2	phytozomev13	gene	5464868	5468959	.	+	.	ID=Cre02.g107850.v5.5;Name=Cre02.g107850
chromosome_2	phytozomev13	mRNA	5464868	5468959	.	+	.	ID=Cre02.g107850.t1.2.v5.5;Parent=Cre02.g107850.v5.5;Name=Cre02.g107850.t1.2;pacid=30785278;longest=1;geneName=MOB1
chromosome_2	phytozomev13	five_prime_UTR	5464868	5465022	.	+	.	ID=Cre02.g107850.t1.2.v5.5.five_prime_UTR.1;Parent=Cre02.g107850.t1.2.v5.5;pacid=30785278
chromosome_2	phytozomev13	exon	5464868	5465036	.	+	.	ID=Cre02.g107850.t1.2.v5.5.exon.1;Parent=Cre02.g107850.t1.2.v5.5;pacid=30785278
chromosome_2	phytozomev13	CDS	5465023	5465036	.	+	0	ID=Cre02.g107850.t1.2.v5.5.CDS.1;Parent=Cre02.g107850.t1.2.v5.5;pacid=30785278
chromosome_2	phytozomev13	exon	5465140	5465197	.	+	.	ID=Cre02.g107850.t1.2.v5.5.exon.2;Parent=Cre02.g107850.t1.2.v5.5;pacid=30785278
chromosome_2	phytozomev13	CDS	5465140	5465197	.	+	1	ID=Cre02.g107850.t1.2.v5.5.CDS.2;Parent=Cre02.g107850.t1.2.v5.5;pacid=30785278
chromosome_2	phytozomev13	exon	5465314	5465517	.	+	.	ID=Cre02.g107850.t1.2.v5.5.exon.3;Parent=Cre02.g107850.t1.2.v5.5;pacid=30785278
chromosome_2	phytozomev13	CDS	5465314	5465517	.	+	0	ID=Cre02.g107850.t1.2.v5.5.CDS.3;Parent=Cre02.g107850.t1.2.v5.5;pacid=30785278
chromosome_2	phytozomev13	exon	5466044	5466142	.	+	.	ID=Cre02.g107850.t1.2.v5.5.exon.4;Parent=Cre02.g107850.t1.2.v5.5;pacid=30785278
chromosome_2	phytozomev13	CDS	5466044	5466142	.	+	0	ID=Cre02.g107850.t1.2.v5.5.CDS.4;Parent=Cre02.g107850.t1.2.v5.5;pacid=30785278
chromosome_2	phytozomev13	exon	5466378	5466506	.	+	.	ID=Cre02.g107850.t1.2.v5.5.exon.5;Parent=Cre02.g107850.t1.2.v5.5;pacid=30785278
chromosome_2	phytozomev13	CDS	5466378	5466506	.	+	0	ID=Cre02.g107850.t1.2.v5.5.CDS.5;Parent=Cre02.g107850.t1.2.v5.5;pacid=30785278
chromosome_2	phytozomev13	exon	5466691	5466759	.	+	.	ID=Cre02.g107850.t1.2.v5.5.exon.6;Parent=Cre02.g107850.t1.2.v5.5;pacid=30785278
chromosome_2	phytozomev13	CDS	5466691	5466759	.	+	0	ID=Cre02.g107850.t1.2.v5.5.CDS.6;Parent=Cre02.g107850.t1.2.v5.5;pacid=30785278
chromosome_2	phytozomev13	CDS	5466988	5467089	.	+	0	ID=Cre02.g107850.t1.2.v5.5.CDS.7;Parent=Cre02.g107850.t1.2.v5.5;pacid=30785278
chromosome_2	phytozomev13	exon	5466988	5468959	.	+	.	ID=Cre02.g107850.t1.2.v5.5.exon.7;Parent=Cre02.g107850.t1.2.v5.5;pacid=30785278
chromosome_2	phytozomev13	three_prime_UTR	5467090	5468959	.	+	.	ID=Cre02.g107850.t1.2.v5.5.three_prime_UTR.1;Parent=Cre02.g107850.t1.2.v5.5;pacid=30785278
###
chromosome_2	phytozomev13	gene	5468962	5471997	.	-	.	ID=Cre02.g107900.v5.5;Name=Cre02.g107900
chromosome_2	phytozomev13	mRNA	5468962	5471997	.	-	.	ID=Cre02.g107900.t1.2.v5.5;Parent=Cre02.g107900.v5.5;Name=Cre02.g107900.t1.2;pacid=30786183;longest=1
chromosome_2	phytozomev13	three_prime_UTR	5468962	5469078	.	-	.	ID=Cre02.g107900.t1.2.v5.5.three_prime_UTR.1;Parent=Cre02.g107900.t1.2.v5.5;pacid=30786183
chromosome_2	phytozomev13	exon	5468962	5470329	.	-	.	ID=Cre02.g107900.t1.2.v5.5.exon.5;Parent=Cre02.g107900.t1.2.v5.5;pacid=30786183
chromosome_2	phytozomev13	CDS	5469079	5470329	.	-	0	ID=Cre02.g107900.t1.2.v5.5.CDS.5;Parent=Cre02.g107900.t1.2.v5.5;pacid=30786183
chromosome_2	phytozomev13	exon	5470475	5470545	.	-	.	ID=Cre02.g107900.t1.2.v5.5.exon.4;Parent=Cre02.g107900.t1.2.v5.5;pacid=30786183
chromosome_2	phytozomev13	CDS	5470475	5470545	.	-	2	ID=Cre02.g107900.t1.2.v5.5.CDS.4;Parent=Cre02.g107900.t1.2.v5.5;pacid=30786183
chromosome_2	phytozomev13	exon	5470861	5470976	.	-	.	ID=Cre02.g107900.t1.2.v5.5.exon.3;Parent=Cre02.g107900.t1.2.v5.5;pacid=30786183
chromosome_2	phytozomev13	CDS	5470861	5470976	.	-	1	ID=Cre02.g107900.t1.2.v5.5.CDS.3;Parent=Cre02.g107900.t1.2.v5.5;pacid=30786183
chromosome_2	phytozomev13	exon	5471272	5471385	.	-	.	ID=Cre02.g107900.t1.2.v5.5.exon.2;Parent=Cre02.g107900.t1.2.v5.5;pacid=30786183
chromosome_2	phytozomev13	CDS	5471272	5471385	.	-	1	ID=Cre02.g107900.t1.2.v5.5.CDS.2;Parent=Cre02.g107900.t1.2.v5.5;pacid=30786183
chromosome_2	phytozomev13	CDS	5471586	5471623	.	-	0	ID=Cre02.g107900.t1.2.v5.5.CDS.1;Parent=Cre02.g107900.t1.2.v5.5;pacid=30786183
chromosome_2	phytozomev13	exon	5471586	5471997	.	-	.	ID=Cre02.g107900.t1.2.v5.5.exon.1;Parent=Cre02.g107900.t1.2.v5.5;pacid=30786183
chromosome_2	phytozomev13	five_prime_UTR	5471624	5471997	.	-	.	ID=Cre02.g107900.t1.2.v5.5.five_prime_UTR.1;Parent=Cre02.g107900.t1.2.v5.5;pacid=30786183
###
chromosome_2	phytozomev13	gene	5473289	5476049	.	-	.	ID=Cre02.g107950.v5.5;Name=Cre02.g107950
chromosome_2	phytozomev13	mRNA	5473289	5476049	.	-	.	ID=Cre02.g107950.t1.2.v5.5;Parent=Cre02.g107950.v5.5;Name=Cre02.g107950.t1.2;pacid=30785857;longest=1
chromosome_2	phytozomev13	three_prime_UTR	5473289	5474580	.	-	.	ID=Cre02.g107950.t1.2.v5.5.three_prime_UTR.1;Parent=Cre02.g107950.t1.2.v5.5;pacid=30785857
chromosome_2	phytozomev13	exon	5473289	5474817	.	-	.	ID=Cre02.g107950.t1.2.v5.5.exon.4;Parent=Cre02.g107950.t1.2.v5.5;pacid=30785857
chromosome_2	phytozomev13	CDS	5474581	5474817	.	-	0	ID=Cre02.g107950.t1.2.v5.5.CDS.4;Parent=Cre02.g107950.t1.2.v5.5;pacid=30785857
chromosome_2	phytozomev13	exon	5474946	5475016	.	-	.	ID=Cre02.g107950.t1.2.v5.5.exon.3;Parent=Cre02.g107950.t1.2.v5.5;pacid=30785857
chromosome_2	phytozomev13	CDS	5474946	5475016	.	-	2	ID=Cre02.g107950.t1.2.v5.5.CDS.3;Parent=Cre02.g107950.t1.2.v5.5;pacid=30785857
chromosome_2	phytozomev13	exon	5475186	5475418	.	-	.	ID=Cre02.g107950.t1.2.v5.5.exon.2;Parent=Cre02.g107950.t1.2.v5.5;pacid=30785857
chromosome_2	phytozomev13	CDS	5475186	5475418	.	-	1	ID=Cre02.g107950.t1.2.v5.5.CDS.2;Parent=Cre02.g107950.t1.2.v5.5;pacid=30785857
chromosome_2	phytozomev13	CDS	5475692	5475759	.	-	0	ID=Cre02.g107950.t1.2.v5.5.CDS.1;Parent=Cre02.g107950.t1.2.v5.5;pacid=30785857
chromosome_2	phytozomev13	exon	5475692	5476049	.	-	.	ID=Cre02.g107950.t1.2.v5.5.exon.1;Parent=Cre02.g107950.t1.2.v5.5;pacid=30785857
chromosome_2	phytozomev13	five_prime_UTR	5475760	5476049	.	-	.	ID=Cre02.g107950.t1.2.v5.5.five_prime_UTR.1;Parent=Cre02.g107950.t1.2.v5.5;pacid=30785857
###
chromosome_2	phytozomev13	gene	5476228	5480679	.	+	.	ID=Cre02.g108000.v5.5;Name=Cre02.g108000
chromosome_2	phytozomev13	mRNA	5476228	5480679	.	+	.	ID=Cre02.g108000.t1.1.v5.5;Parent=Cre02.g108000.v5.5;Name=Cre02.g108000.t1.1;pacid=30786302;longest=1
chromosome_2	phytozomev13	five_prime_UTR	5476228	5476310	.	+	.	ID=Cre02.g108000.t1.1.v5.5.five_prime_UTR.1;Parent=Cre02.g108000.t1.1.v5.5;pacid=30786302
chromosome_2	phytozomev13	exon	5476228	5476509	.	+	.	ID=Cre02.g108000.t1.1.v5.5.exon.1;Parent=Cre02.g108000.t1.1.v5.5;pacid=30786302
chromosome_2	phytozomev13	CDS	5476311	5476509	.	+	0	ID=Cre02.g108000.t1.1.v5.5.CDS.1;Parent=Cre02.g108000.t1.1.v5.5;pacid=30786302
chromosome_2	phytozomev13	exon	5476651	5476838	.	+	.	ID=Cre02.g108000.t1.1.v5.5.exon.2;Parent=Cre02.g108000.t1.1.v5.5;pacid=30786302
chromosome_2	phytozomev13	CDS	5476651	5476838	.	+	2	ID=Cre02.g108000.t1.1.v5.5.CDS.2;Parent=Cre02.g108000.t1.1.v5.5;pacid=30786302
chromosome_2	phytozomev13	exon	5476992	5477570	.	+	.	ID=Cre02.g108000.t1.1.v5.5.exon.3;Parent=Cre02.g108000.t1.1.v5.5;pacid=30786302
chromosome_2	phytozomev13	CDS	5476992	5477570	.	+	0	ID=Cre02.g108000.t1.1.v5.5.CDS.3;Parent=Cre02.g108000.t1.1.v5.5;pacid=30786302
chromosome_2	phytozomev13	exon	5477707	5478147	.	+	.	ID=Cre02.g108000.t1.1.v5.5.exon.4;Parent=Cre02.g108000.t1.1.v5.5;pacid=30786302
chromosome_2	phytozomev13	CDS	5477707	5478147	.	+	0	ID=Cre02.g108000.t1.1.v5.5.CDS.4;Parent=Cre02.g108000.t1.1.v5.5;pacid=30786302
chromosome_2	phytozomev13	exon	5478287	5478459	.	+	.	ID=Cre02.g108000.t1.1.v5.5.exon.5;Parent=Cre02.g108000.t1.1.v5.5;pacid=30786302
chromosome_2	phytozomev13	CDS	5478287	5478459	.	+	0	ID=Cre02.g108000.t1.1.v5.5.CDS.5;Parent=Cre02.g108000.t1.1.v5.5;pacid=30786302
chromosome_2	phytozomev13	exon	5478590	5478676	.	+	.	ID=Cre02.g108000.t1.1.v5.5.exon.6;Parent=Cre02.g108000.t1.1.v5.5;pacid=30786302
chromosome_2	phytozomev13	CDS	5478590	5478676	.	+	1	ID=Cre02.g108000.t1.1.v5.5.CDS.6;Parent=Cre02.g108000.t1.1.v5.5;pacid=30786302
chromosome_2	phytozomev13	exon	5478790	5478856	.	+	.	ID=Cre02.g108000.t1.1.v5.5.exon.7;Parent=Cre02.g108000.t1.1.v5.5;pacid=30786302
chromosome_2	phytozomev13	CDS	5478790	5478856	.	+	1	ID=Cre02.g108000.t1.1.v5.5.CDS.7;Parent=Cre02.g108000.t1.1.v5.5;pacid=30786302
chromosome_2	phytozomev13	exon	5479030	5479176	.	+	.	ID=Cre02.g108000.t1.1.v5.5.exon.8;Parent=Cre02.g108000.t1.1.v5.5;pacid=30786302
chromosome_2	phytozomev13	CDS	5479030	5479176	.	+	0	ID=Cre02.g108000.t1.1.v5.5.CDS.8;Parent=Cre02.g108000.t1.1.v5.5;pacid=30786302
chromosome_2	phytozomev13	exon	5479286	5479342	.	+	.	ID=Cre02.g108000.t1.1.v5.5.exon.9;Parent=Cre02.g108000.t1.1.v5.5;pacid=30786302
chromosome_2	phytozomev13	CDS	5479286	5479342	.	+	0	ID=Cre02.g108000.t1.1.v5.5.CDS.9;Parent=Cre02.g108000.t1.1.v5.5;pacid=30786302
chromosome_2	phytozomev13	exon	5479511	5479588	.	+	.	ID=Cre02.g108000.t1.1.v5.5.exon.10;Parent=Cre02.g108000.t1.1.v5.5;pacid=30786302
chromosome_2	phytozomev13	CDS	5479511	5479588	.	+	0	ID=Cre02.g108000.t1.1.v5.5.CDS.10;Parent=Cre02.g108000.t1.1.v5.5;pacid=30786302
chromosome_2	phytozomev13	exon	5479782	5480005	.	+	.	ID=Cre02.g108000.t1.1.v5.5.exon.11;Parent=Cre02.g108000.t1.1.v5.5;pacid=30786302
chromosome_2	phytozomev13	CDS	5479782	5480005	.	+	0	ID=Cre02.g108000.t1.1.v5.5.CDS.11;Parent=Cre02.g108000.t1.1.v5.5;pacid=30786302
chromosome_2	phytozomev13	CDS	5480319	5480400	.	+	1	ID=Cre02.g108000.t1.1.v5.5.CDS.12;Parent=Cre02.g108000.t1.1.v5.5;pacid=30786302
chromosome_2	phytozomev13	exon	5480319	5480679	.	+	.	ID=Cre02.g108000.t1.1.v5.5.exon.12;Parent=Cre02.g108000.t1.1.v5.5;pacid=30786302
chromosome_2	phytozomev13	three_prime_UTR	5480401	5480679	.	+	.	ID=Cre02.g108000.t1.1.v5.5.three_prime_UTR.1;Parent=Cre02.g108000.t1.1.v5.5;pacid=30786302
chromosome_2	phytozomev13	mRNA	5476228	5480679	.	+	.	ID=Cre02.g108000.t2.1.v5.5;Parent=Cre02.g108000.v5.5;Name=Cre02.g108000.t2.1;pacid=30786303;longest=0
chromosome_2	phytozomev13	five_prime_UTR	5476228	5476310	.	+	.	ID=Cre02.g108000.t2.1.v5.5.five_prime_UTR.1;Parent=Cre02.g108000.t2.1.v5.5;pacid=30786303
chromosome_2	phytozomev13	exon	5476228	5476509	.	+	.	ID=Cre02.g108000.t2.1.v5.5.exon.1;Parent=Cre02.g108000.t2.1.v5.5;pacid=30786303
chromosome_2	phytozomev13	CDS	5476311	5476509	.	+	0	ID=Cre02.g108000.t2.1.v5.5.CDS.1;Parent=Cre02.g108000.t2.1.v5.5;pacid=30786303
chromosome_2	phytozomev13	exon	5476651	5476838	.	+	.	ID=Cre02.g108000.t2.1.v5.5.exon.2;Parent=Cre02.g108000.t2.1.v5.5;pacid=30786303
chromosome_2	phytozomev13	CDS	5476651	5476838	.	+	2	ID=Cre02.g108000.t2.1.v5.5.CDS.2;Parent=Cre02.g108000.t2.1.v5.5;pacid=30786303
chromosome_2	phytozomev13	exon	5476992	5477316	.	+	.	ID=Cre02.g108000.t2.1.v5.5.exon.3;Parent=Cre02.g108000.t2.1.v5.5;pacid=30786303
chromosome_2	phytozomev13	CDS	5476992	5477316	.	+	0	ID=Cre02.g108000.t2.1.v5.5.CDS.3;Parent=Cre02.g108000.t2.1.v5.5;pacid=30786303
chromosome_2	phytozomev13	exon	5477386	5477570	.	+	.	ID=Cre02.g108000.t2.1.v5.5.exon.4;Parent=Cre02.g108000.t2.1.v5.5;pacid=30786303
chromosome_2	phytozomev13	CDS	5477386	5477570	.	+	2	ID=Cre02.g108000.t2.1.v5.5.CDS.4;Parent=Cre02.g108000.t2.1.v5.5;pacid=30786303
chromosome_2	phytozomev13	exon	5477707	5478147	.	+	.	ID=Cre02.g108000.t2.1.v5.5.exon.5;Parent=Cre02.g108000.t2.1.v5.5;pacid=30786303
chromosome_2	phytozomev13	CDS	5477707	5478147	.	+	0	ID=Cre02.g108000.t2.1.v5.5.CDS.5;Parent=Cre02.g108000.t2.1.v5.5;pacid=30786303
chromosome_2	phytozomev13	exon	5478287	5478459	.	+	.	ID=Cre02.g108000.t2.1.v5.5.exon.6;Parent=Cre02.g108000.t2.1.v5.5;pacid=30786303
chromosome_2	phytozomev13	CDS	5478287	5478459	.	+	0	ID=Cre02.g108000.t2.1.v5.5.CDS.6;Parent=Cre02.g108000.t2.1.v5.5;pacid=30786303
chromosome_2	phytozomev13	exon	5478590	5478676	.	+	.	ID=Cre02.g108000.t2.1.v5.5.exon.7;Parent=Cre02.g108000.t2.1.v5.5;pacid=30786303
chromosome_2	phytozomev13	CDS	5478590	5478676	.	+	1	ID=Cre02.g108000.t2.1.v5.5.CDS.7;Parent=Cre02.g108000.t2.1.v5.5;pacid=30786303
chromosome_2	phytozomev13	exon	5478790	5478856	.	+	.	ID=Cre02.g108000.t2.1.v5.5.exon.8;Parent=Cre02.g108000.t2.1.v5.5;pacid=30786303
chromosome_2	phytozomev13	CDS	5478790	5478856	.	+	1	ID=Cre02.g108000.t2.1.v5.5.CDS.8;Parent=Cre02.g108000.t2.1.v5.5;pacid=30786303
chromosome_2	phytozomev13	exon	5479030	5479176	.	+	.	ID=Cre02.g108000.t2.1.v5.5.exon.9;Parent=Cre02.g108000.t2.1.v5.5;pacid=30786303
chromosome_2	phytozomev13	CDS	5479030	5479176	.	+	0	ID=Cre02.g108000.t2.1.v5.5.CDS.9;Parent=Cre02.g108000.t2.1.v5.5;pacid=30786303
chromosome_2	phytozomev13	exon	5479286	5479342	.	+	.	ID=Cre02.g108000.t2.1.v5.5.exon.10;Parent=Cre02.g108000.t2.1.v5.5;pacid=30786303
chromosome_2	phytozomev13	CDS	5479286	5479342	.	+	0	ID=Cre02.g108000.t2.1.v5.5.CDS.10;Parent=Cre02.g108000.t2.1.v5.5;pacid=30786303
chromosome_2	phytozomev13	exon	5479511	5479588	.	+	.	ID=Cre02.g108000.t2.1.v5.5.exon.11;Parent=Cre02.g108000.t2.1.v5.5;pacid=30786303
chromosome_2	phytozomev13	CDS	5479511	5479588	.	+	0	ID=Cre02.g108000.t2.1.v5.5.CDS.11;Parent=Cre02.g108000.t2.1.v5.5;pacid=30786303
chromosome_2	phytozomev13	exon	5479782	5480005	.	+	.	ID=Cre02.g108000.t2.1.v5.5.exon.12;Parent=Cre02.g108000.t2.1.v5.5;pacid=30786303
chromosome_2	phytozomev13	CDS	5479782	5480005	.	+	0	ID=Cre02.g108000.t2.1.v5.5.CDS.12;Parent=Cre02.g108000.t2.1.v5.5;pacid=30786303
chromosome_2	phytozomev13	CDS	5480319	5480400	.	+	1	ID=Cre02.g108000.t2.1.v5.5.CDS.13;Parent=Cre02.g108000.t2.1.v5.5;pacid=30786303
chromosome_2	phytozomev13	exon	5480319	5480679	.	+	.	ID=Cre02.g108000.t2.1.v5.5.exon.13;Parent=Cre02.g108000.t2.1.v5.5;pacid=30786303
chromosome_2	phytozomev13	three_prime_UTR	5480401	5480679	.	+	.	ID=Cre02.g108000.t2.1.v5.5.three_prime_UTR.1;Parent=Cre02.g108000.t2.1.v5.5;pacid=30786303
###
chromosome_2	phytozomev13	gene	5480728	5483279	.	+	.	ID=Cre02.g108050.v5.5;Name=Cre02.g108050
chromosome_2	phytozomev13	mRNA	5480728	5483279	.	+	.	ID=Cre02.g108050.t1.2.v5.5;Parent=Cre02.g108050.v5.5;Name=Cre02.g108050.t1.2;pacid=30784847;longest=1
chromosome_2	phytozomev13	five_prime_UTR	5480728	5480852	.	+	.	ID=Cre02.g108050.t1.2.v5.5.five_prime_UTR.1;Parent=Cre02.g108050.t1.2.v5.5;pacid=30784847
chromosome_2	phytozomev13	exon	5480728	5481094	.	+	.	ID=Cre02.g108050.t1.2.v5.5.exon.1;Parent=Cre02.g108050.t1.2.v5.5;pacid=30784847
chromosome_2	phytozomev13	CDS	5480853	5481094	.	+	0	ID=Cre02.g108050.t1.2.v5.5.CDS.1;Parent=Cre02.g108050.t1.2.v5.5;pacid=30784847
chromosome_2	phytozomev13	exon	5481385	5481421	.	+	.	ID=Cre02.g108050.t1.2.v5.5.exon.2;Parent=Cre02.g108050.t1.2.v5.5;pacid=30784847
chromosome_2	phytozomev13	CDS	5481385	5481421	.	+	1	ID=Cre02.g108050.t1.2.v5.5.CDS.2;Parent=Cre02.g108050.t1.2.v5.5;pacid=30784847
chromosome_2	phytozomev13	exon	5481685	5481801	.	+	.	ID=Cre02.g108050.t1.2.v5.5.exon.3;Parent=Cre02.g108050.t1.2.v5.5;pacid=30784847
chromosome_2	phytozomev13	CDS	5481685	5481801	.	+	0	ID=Cre02.g108050.t1.2.v5.5.CDS.3;Parent=Cre02.g108050.t1.2.v5.5;pacid=30784847
chromosome_2	phytozomev13	exon	5482128	5482280	.	+	.	ID=Cre02.g108050.t1.2.v5.5.exon.4;Parent=Cre02.g108050.t1.2.v5.5;pacid=30784847
chromosome_2	phytozomev13	CDS	5482128	5482280	.	+	0	ID=Cre02.g108050.t1.2.v5.5.CDS.4;Parent=Cre02.g108050.t1.2.v5.5;pacid=30784847
chromosome_2	phytozomev13	exon	5482632	5482706	.	+	.	ID=Cre02.g108050.t1.2.v5.5.exon.5;Parent=Cre02.g108050.t1.2.v5.5;pacid=30784847
chromosome_2	phytozomev13	CDS	5482632	5482706	.	+	0	ID=Cre02.g108050.t1.2.v5.5.CDS.5;Parent=Cre02.g108050.t1.2.v5.5;pacid=30784847
chromosome_2	phytozomev13	CDS	5482877	5483032	.	+	0	ID=Cre02.g108050.t1.2.v5.5.CDS.6;Parent=Cre02.g108050.t1.2.v5.5;pacid=30784847
chromosome_2	phytozomev13	exon	5482877	5483279	.	+	.	ID=Cre02.g108050.t1.2.v5.5.exon.6;Parent=Cre02.g108050.t1.2.v5.5;pacid=30784847
chromosome_2	phytozomev13	three_prime_UTR	5483033	5483279	.	+	.	ID=Cre02.g108050.t1.2.v5.5.three_prime_UTR.1;Parent=Cre02.g108050.t1.2.v5.5;pacid=30784847
###
chromosome_2	phytozomev13	gene	5483282	5491717	.	-	.	ID=Cre02.g108100.v5.5;Name=Cre02.g108100
chromosome_2	phytozomev13	mRNA	5483282	5491717	.	-	.	ID=Cre02.g108100.t1.1.v5.5;Parent=Cre02.g108100.v5.5;Name=Cre02.g108100.t1.1;pacid=30785712;longest=1
chromosome_2	phytozomev13	three_prime_UTR	5483282	5483812	.	-	.	ID=Cre02.g108100.t1.1.v5.5.three_prime_UTR.1;Parent=Cre02.g108100.t1.1.v5.5;pacid=30785712
chromosome_2	phytozomev13	exon	5483282	5484343	.	-	.	ID=Cre02.g108100.t1.1.v5.5.exon.18;Parent=Cre02.g108100.t1.1.v5.5;pacid=30785712
chromosome_2	phytozomev13	CDS	5483813	5484343	.	-	0	ID=Cre02.g108100.t1.1.v5.5.CDS.18;Parent=Cre02.g108100.t1.1.v5.5;pacid=30785712
chromosome_2	phytozomev13	exon	5484538	5484879	.	-	.	ID=Cre02.g108100.t1.1.v5.5.exon.17;Parent=Cre02.g108100.t1.1.v5.5;pacid=30785712
chromosome_2	phytozomev13	CDS	5484538	5484879	.	-	0	ID=Cre02.g108100.t1.1.v5.5.CDS.17;Parent=Cre02.g108100.t1.1.v5.5;pacid=30785712
chromosome_2	phytozomev13	exon	5485040	5485171	.	-	.	ID=Cre02.g108100.t1.1.v5.5.exon.16;Parent=Cre02.g108100.t1.1.v5.5;pacid=30785712
chromosome_2	phytozomev13	CDS	5485040	5485171	.	-	0	ID=Cre02.g108100.t1.1.v5.5.CDS.16;Parent=Cre02.g108100.t1.1.v5.5;pacid=30785712
chromosome_2	phytozomev13	exon	5485482	5485873	.	-	.	ID=Cre02.g108100.t1.1.v5.5.exon.15;Parent=Cre02.g108100.t1.1.v5.5;pacid=30785712
chromosome_2	phytozomev13	CDS	5485482	5485873	.	-	2	ID=Cre02.g108100.t1.1.v5.5.CDS.15;Parent=Cre02.g108100.t1.1.v5.5;pacid=30785712
chromosome_2	phytozomev13	exon	5486351	5486471	.	-	.	ID=Cre02.g108100.t1.1.v5.5.exon.14;Parent=Cre02.g108100.t1.1.v5.5;pacid=30785712
chromosome_2	phytozomev13	CDS	5486351	5486471	.	-	0	ID=Cre02.g108100.t1.1.v5.5.CDS.14;Parent=Cre02.g108100.t1.1.v5.5;pacid=30785712
chromosome_2	phytozomev13	exon	5486682	5486816	.	-	.	ID=Cre02.g108100.t1.1.v5.5.exon.13;Parent=Cre02.g108100.t1.1.v5.5;pacid=30785712
chromosome_2	phytozomev13	CDS	5486682	5486816	.	-	0	ID=Cre02.g108100.t1.1.v5.5.CDS.13;Parent=Cre02.g108100.t1.1.v5.5;pacid=30785712
chromosome_2	phytozomev13	exon	5487242	5487393	.	-	.	ID=Cre02.g108100.t1.1.v5.5.exon.12;Parent=Cre02.g108100.t1.1.v5.5;pacid=30785712
chromosome_2	phytozomev13	CDS	5487242	5487393	.	-	2	ID=Cre02.g108100.t1.1.v5.5.CDS.12;Parent=Cre02.g108100.t1.1.v5.5;pacid=30785712
chromosome_2	phytozomev13	exon	5487742	5487862	.	-	.	ID=Cre02.g108100.t1.1.v5.5.exon.11;Parent=Cre02.g108100.t1.1.v5.5;pacid=30785712
chromosome_2	phytozomev13	CDS	5487742	5487862	.	-	0	ID=Cre02.g108100.t1.1.v5.5.CDS.11;Parent=Cre02.g108100.t1.1.v5.5;pacid=30785712
chromosome_2	phytozomev13	exon	5488168	5488293	.	-	.	ID=Cre02.g108100.t1.1.v5.5.exon.10;Parent=Cre02.g108100.t1.1.v5.5;pacid=30785712
chromosome_2	phytozomev13	CDS	5488168	5488293	.	-	0	ID=Cre02.g108100.t1.1.v5.5.CDS.10;Parent=Cre02.g108100.t1.1.v5.5;pacid=30785712
chromosome_2	phytozomev13	exon	5488697	5488792	.	-	.	ID=Cre02.g108100.t1.1.v5.5.exon.9;Parent=Cre02.g108100.t1.1.v5.5;pacid=30785712
chromosome_2	phytozomev13	CDS	5488697	5488792	.	-	0	ID=Cre02.g108100.t1.1.v5.5.CDS.9;Parent=Cre02.g108100.t1.1.v5.5;pacid=30785712
chromosome_2	phytozomev13	exon	5489112	5489191	.	-	.	ID=Cre02.g108100.t1.1.v5.5.exon.8;Parent=Cre02.g108100.t1.1.v5.5;pacid=30785712
chromosome_2	phytozomev13	CDS	5489112	5489191	.	-	2	ID=Cre02.g108100.t1.1.v5.5.CDS.8;Parent=Cre02.g108100.t1.1.v5.5;pacid=30785712
chromosome_2	phytozomev13	exon	5489352	5489436	.	-	.	ID=Cre02.g108100.t1.1.v5.5.exon.7;Parent=Cre02.g108100.t1.1.v5.5;pacid=30785712
chromosome_2	phytozomev13	CDS	5489352	5489436	.	-	0	ID=Cre02.g108100.t1.1.v5.5.CDS.7;Parent=Cre02.g108100.t1.1.v5.5;pacid=30785712
chromosome_2	phytozomev13	exon	5489621	5489728	.	-	.	ID=Cre02.g108100.t1.1.v5.5.exon.6;Parent=Cre02.g108100.t1.1.v5.5;pacid=30785712
chromosome_2	phytozomev13	CDS	5489621	5489728	.	-	0	ID=Cre02.g108100.t1.1.v5.5.CDS.6;Parent=Cre02.g108100.t1.1.v5.5;pacid=30785712
chromosome_2	phytozomev13	exon	5489985	5490184	.	-	.	ID=Cre02.g108100.t1.1.v5.5.exon.5;Parent=Cre02.g108100.t1.1.v5.5;pacid=30785712
chromosome_2	phytozomev13	CDS	5489985	5490184	.	-	2	ID=Cre02.g108100.t1.1.v5.5.CDS.5;Parent=Cre02.g108100.t1.1.v5.5;pacid=30785712
chromosome_2	phytozomev13	exon	5490379	5490550	.	-	.	ID=Cre02.g108100.t1.1.v5.5.exon.4;Parent=Cre02.g108100.t1.1.v5.5;pacid=30785712
chromosome_2	phytozomev13	CDS	5490379	5490550	.	-	0	ID=Cre02.g108100.t1.1.v5.5.CDS.4;Parent=Cre02.g108100.t1.1.v5.5;pacid=30785712
chromosome_2	phytozomev13	exon	5490769	5490870	.	-	.	ID=Cre02.g108100.t1.1.v5.5.exon.3;Parent=Cre02.g108100.t1.1.v5.5;pacid=30785712
chromosome_2	phytozomev13	CDS	5490769	5490870	.	-	0	ID=Cre02.g108100.t1.1.v5.5.CDS.3;Parent=Cre02.g108100.t1.1.v5.5;pacid=30785712
chromosome_2	phytozomev13	exon	5491095	5491226	.	-	.	ID=Cre02.g108100.t1.1.v5.5.exon.2;Parent=Cre02.g108100.t1.1.v5.5;pacid=30785712
chromosome_2	phytozomev13	CDS	5491095	5491226	.	-	0	ID=Cre02.g108100.t1.1.v5.5.CDS.2;Parent=Cre02.g108100.t1.1.v5.5;pacid=30785712
chromosome_2	phytozomev13	CDS	5491467	5491469	.	-	0	ID=Cre02.g108100.t1.1.v5.5.CDS.1;Parent=Cre02.g108100.t1.1.v5.5;pacid=30785712
chromosome_2	phytozomev13	exon	5491467	5491717	.	-	.	ID=Cre02.g108100.t1.1.v5.5.exon.1;Parent=Cre02.g108100.t1.1.v5.5;pacid=30785712
chromosome_2	phytozomev13	five_prime_UTR	5491470	5491717	.	-	.	ID=Cre02.g108100.t1.1.v5.5.five_prime_UTR.1;Parent=Cre02.g108100.t1.1.v5.5;pacid=30785712
###
chromosome_2	phytozomev13	gene	5492159	5496567	.	-	.	ID=Cre02.g108150.v5.5;Name=Cre02.g108150
chromosome_2	phytozomev13	mRNA	5492159	5496567	.	-	.	ID=Cre02.g108150.t1.1.v5.5;Parent=Cre02.g108150.v5.5;Name=Cre02.g108150.t1.1;pacid=30785352;longest=1
chromosome_2	phytozomev13	three_prime_UTR	5492159	5492669	.	-	.	ID=Cre02.g108150.t1.1.v5.5.three_prime_UTR.1;Parent=Cre02.g108150.t1.1.v5.5;pacid=30785352
chromosome_2	phytozomev13	exon	5492159	5492789	.	-	.	ID=Cre02.g108150.t1.1.v5.5.exon.12;Parent=Cre02.g108150.t1.1.v5.5;pacid=30785352
chromosome_2	phytozomev13	CDS	5492670	5492789	.	-	0	ID=Cre02.g108150.t1.1.v5.5.CDS.12;Parent=Cre02.g108150.t1.1.v5.5;pacid=30785352
chromosome_2	phytozomev13	exon	5492960	5493079	.	-	.	ID=Cre02.g108150.t1.1.v5.5.exon.11;Parent=Cre02.g108150.t1.1.v5.5;pacid=30785352
chromosome_2	phytozomev13	CDS	5492960	5493079	.	-	0	ID=Cre02.g108150.t1.1.v5.5.CDS.11;Parent=Cre02.g108150.t1.1.v5.5;pacid=30785352
chromosome_2	phytozomev13	exon	5493229	5493360	.	-	.	ID=Cre02.g108150.t1.1.v5.5.exon.10;Parent=Cre02.g108150.t1.1.v5.5;pacid=30785352
chromosome_2	phytozomev13	CDS	5493229	5493360	.	-	0	ID=Cre02.g108150.t1.1.v5.5.CDS.10;Parent=Cre02.g108150.t1.1.v5.5;pacid=30785352
chromosome_2	phytozomev13	exon	5493499	5494093	.	-	.	ID=Cre02.g108150.t1.1.v5.5.exon.9;Parent=Cre02.g108150.t1.1.v5.5;pacid=30785352
chromosome_2	phytozomev13	CDS	5493499	5494093	.	-	1	ID=Cre02.g108150.t1.1.v5.5.CDS.9;Parent=Cre02.g108150.t1.1.v5.5;pacid=30785352
chromosome_2	phytozomev13	exon	5494242	5494481	.	-	.	ID=Cre02.g108150.t1.1.v5.5.exon.8;Parent=Cre02.g108150.t1.1.v5.5;pacid=30785352
chromosome_2	phytozomev13	CDS	5494242	5494481	.	-	1	ID=Cre02.g108150.t1.1.v5.5.CDS.8;Parent=Cre02.g108150.t1.1.v5.5;pacid=30785352
chromosome_2	phytozomev13	exon	5494592	5494716	.	-	.	ID=Cre02.g108150.t1.1.v5.5.exon.7;Parent=Cre02.g108150.t1.1.v5.5;pacid=30785352
chromosome_2	phytozomev13	CDS	5494592	5494716	.	-	0	ID=Cre02.g108150.t1.1.v5.5.CDS.7;Parent=Cre02.g108150.t1.1.v5.5;pacid=30785352
chromosome_2	phytozomev13	exon	5494836	5494943	.	-	.	ID=Cre02.g108150.t1.1.v5.5.exon.6;Parent=Cre02.g108150.t1.1.v5.5;pacid=30785352
chromosome_2	phytozomev13	CDS	5494836	5494943	.	-	0	ID=Cre02.g108150.t1.1.v5.5.CDS.6;Parent=Cre02.g108150.t1.1.v5.5;pacid=30785352
chromosome_2	phytozomev13	exon	5495113	5495316	.	-	.	ID=Cre02.g108150.t1.1.v5.5.exon.5;Parent=Cre02.g108150.t1.1.v5.5;pacid=30785352
chromosome_2	phytozomev13	CDS	5495113	5495316	.	-	0	ID=Cre02.g108150.t1.1.v5.5.CDS.5;Parent=Cre02.g108150.t1.1.v5.5;pacid=30785352
chromosome_2	phytozomev13	exon	5495491	5495604	.	-	.	ID=Cre02.g108150.t1.1.v5.5.exon.4;Parent=Cre02.g108150.t1.1.v5.5;pacid=30785352
chromosome_2	phytozomev13	CDS	5495491	5495604	.	-	0	ID=Cre02.g108150.t1.1.v5.5.CDS.4;Parent=Cre02.g108150.t1.1.v5.5;pacid=30785352
chromosome_2	phytozomev13	exon	5495685	5495971	.	-	.	ID=Cre02.g108150.t1.1.v5.5.exon.3;Parent=Cre02.g108150.t1.1.v5.5;pacid=30785352
chromosome_2	phytozomev13	CDS	5495685	5495971	.	-	2	ID=Cre02.g108150.t1.1.v5.5.CDS.3;Parent=Cre02.g108150.t1.1.v5.5;pacid=30785352
chromosome_2	phytozomev13	exon	5496127	5496220	.	-	.	ID=Cre02.g108150.t1.1.v5.5.exon.2;Parent=Cre02.g108150.t1.1.v5.5;pacid=30785352
chromosome_2	phytozomev13	CDS	5496127	5496220	.	-	0	ID=Cre02.g108150.t1.1.v5.5.CDS.2;Parent=Cre02.g108150.t1.1.v5.5;pacid=30785352
chromosome_2	phytozomev13	CDS	5496331	5496489	.	-	0	ID=Cre02.g108150.t1.1.v5.5.CDS.1;Parent=Cre02.g108150.t1.1.v5.5;pacid=30785352
chromosome_2	phytozomev13	exon	5496331	5496567	.	-	.	ID=Cre02.g108150.t1.1.v5.5.exon.1;Parent=Cre02.g108150.t1.1.v5.5;pacid=30785352
chromosome_2	phytozomev13	five_prime_UTR	5496490	5496567	.	-	.	ID=Cre02.g108150.t1.1.v5.5.five_prime_UTR.1;Parent=Cre02.g108150.t1.1.v5.5;pacid=30785352
###
chromosome_2	phytozomev13	gene	5496678	5499599	.	+	.	ID=Cre02.g108200.v5.5;Name=Cre02.g108200
chromosome_2	phytozomev13	mRNA	5496678	5499599	.	+	.	ID=Cre02.g108200.t1.1.v5.5;Parent=Cre02.g108200.v5.5;Name=Cre02.g108200.t1.1;pacid=30785915;longest=1;geneName=CGL80
chromosome_2	phytozomev13	exon	5496678	5496945	.	+	.	ID=Cre02.g108200.t1.1.v5.5.exon.1;Parent=Cre02.g108200.t1.1.v5.5;pacid=30785915
chromosome_2	phytozomev13	five_prime_UTR	5496678	5496945	.	+	.	ID=Cre02.g108200.t1.1.v5.5.five_prime_UTR.1;Parent=Cre02.g108200.t1.1.v5.5;pacid=30785915
chromosome_2	phytozomev13	five_prime_UTR	5497200	5497520	.	+	.	ID=Cre02.g108200.t1.1.v5.5.five_prime_UTR.2;Parent=Cre02.g108200.t1.1.v5.5;pacid=30785915
chromosome_2	phytozomev13	exon	5497200	5498030	.	+	.	ID=Cre02.g108200.t1.1.v5.5.exon.2;Parent=Cre02.g108200.t1.1.v5.5;pacid=30785915
chromosome_2	phytozomev13	CDS	5497521	5498030	.	+	0	ID=Cre02.g108200.t1.1.v5.5.CDS.1;Parent=Cre02.g108200.t1.1.v5.5;pacid=30785915
chromosome_2	phytozomev13	exon	5498258	5498420	.	+	.	ID=Cre02.g108200.t1.1.v5.5.exon.3;Parent=Cre02.g108200.t1.1.v5.5;pacid=30785915
chromosome_2	phytozomev13	CDS	5498258	5498420	.	+	0	ID=Cre02.g108200.t1.1.v5.5.CDS.2;Parent=Cre02.g108200.t1.1.v5.5;pacid=30785915
chromosome_2	phytozomev13	exon	5498615	5498760	.	+	.	ID=Cre02.g108200.t1.1.v5.5.exon.4;Parent=Cre02.g108200.t1.1.v5.5;pacid=30785915
chromosome_2	phytozomev13	CDS	5498615	5498760	.	+	2	ID=Cre02.g108200.t1.1.v5.5.CDS.3;Parent=Cre02.g108200.t1.1.v5.5;pacid=30785915
chromosome_2	phytozomev13	CDS	5498996	5499202	.	+	0	ID=Cre02.g108200.t1.1.v5.5.CDS.4;Parent=Cre02.g108200.t1.1.v5.5;pacid=30785915
chromosome_2	phytozomev13	exon	5498996	5499599	.	+	.	ID=Cre02.g108200.t1.1.v5.5.exon.5;Parent=Cre02.g108200.t1.1.v5.5;pacid=30785915
chromosome_2	phytozomev13	three_prime_UTR	5499203	5499599	.	+	.	ID=Cre02.g108200.t1.1.v5.5.three_prime_UTR.1;Parent=Cre02.g108200.t1.1.v5.5;pacid=30785915
###
chromosome_2	phytozomev13	gene	5499602	5509138	.	-	.	ID=Cre02.g108250.v5.5;Name=Cre02.g108250
chromosome_2	phytozomev13	mRNA	5499602	5509138	.	-	.	ID=Cre02.g108250.t1.1.v5.5;Parent=Cre02.g108250.v5.5;Name=Cre02.g108250.t1.1;pacid=30784859;longest=1
chromosome_2	phytozomev13	three_prime_UTR	5499602	5501054	.	-	.	ID=Cre02.g108250.t1.1.v5.5.three_prime_UTR.1;Parent=Cre02.g108250.t1.1.v5.5;pacid=30784859
chromosome_2	phytozomev13	exon	5499602	5501337	.	-	.	ID=Cre02.g108250.t1.1.v5.5.exon.18;Parent=Cre02.g108250.t1.1.v5.5;pacid=30784859
chromosome_2	phytozomev13	CDS	5501055	5501337	.	-	1	ID=Cre02.g108250.t1.1.v5.5.CDS.18;Parent=Cre02.g108250.t1.1.v5.5;pacid=30784859
chromosome_2	phytozomev13	exon	5501628	5501702	.	-	.	ID=Cre02.g108250.t1.1.v5.5.exon.17;Parent=Cre02.g108250.t1.1.v5.5;pacid=30784859
chromosome_2	phytozomev13	CDS	5501628	5501702	.	-	1	ID=Cre02.g108250.t1.1.v5.5.CDS.17;Parent=Cre02.g108250.t1.1.v5.5;pacid=30784859
chromosome_2	phytozomev13	exon	5501903	5502045	.	-	.	ID=Cre02.g108250.t1.1.v5.5.exon.16;Parent=Cre02.g108250.t1.1.v5.5;pacid=30784859
chromosome_2	phytozomev13	CDS	5501903	5502045	.	-	0	ID=Cre02.g108250.t1.1.v5.5.CDS.16;Parent=Cre02.g108250.t1.1.v5.5;pacid=30784859
chromosome_2	phytozomev13	exon	5502337	5502387	.	-	.	ID=Cre02.g108250.t1.1.v5.5.exon.15;Parent=Cre02.g108250.t1.1.v5.5;pacid=30784859
chromosome_2	phytozomev13	CDS	5502337	5502387	.	-	0	ID=Cre02.g108250.t1.1.v5.5.CDS.15;Parent=Cre02.g108250.t1.1.v5.5;pacid=30784859
chromosome_2	phytozomev13	exon	5503104	5503229	.	-	.	ID=Cre02.g108250.t1.1.v5.5.exon.14;Parent=Cre02.g108250.t1.1.v5.5;pacid=30784859
chromosome_2	phytozomev13	CDS	5503104	5503229	.	-	0	ID=Cre02.g108250.t1.1.v5.5.CDS.14;Parent=Cre02.g108250.t1.1.v5.5;pacid=30784859
chromosome_2	phytozomev13	exon	5503637	5503733	.	-	.	ID=Cre02.g108250.t1.1.v5.5.exon.13;Parent=Cre02.g108250.t1.1.v5.5;pacid=30784859
chromosome_2	phytozomev13	CDS	5503637	5503733	.	-	1	ID=Cre02.g108250.t1.1.v5.5.CDS.13;Parent=Cre02.g108250.t1.1.v5.5;pacid=30784859
chromosome_2	phytozomev13	exon	5504027	5504233	.	-	.	ID=Cre02.g108250.t1.1.v5.5.exon.12;Parent=Cre02.g108250.t1.1.v5.5;pacid=30784859
chromosome_2	phytozomev13	CDS	5504027	5504233	.	-	1	ID=Cre02.g108250.t1.1.v5.5.CDS.12;Parent=Cre02.g108250.t1.1.v5.5;pacid=30784859
chromosome_2	phytozomev13	exon	5504646	5504744	.	-	.	ID=Cre02.g108250.t1.1.v5.5.exon.11;Parent=Cre02.g108250.t1.1.v5.5;pacid=30784859
chromosome_2	phytozomev13	CDS	5504646	5504744	.	-	1	ID=Cre02.g108250.t1.1.v5.5.CDS.11;Parent=Cre02.g108250.t1.1.v5.5;pacid=30784859
chromosome_2	phytozomev13	exon	5505473	5505563	.	-	.	ID=Cre02.g108250.t1.1.v5.5.exon.10;Parent=Cre02.g108250.t1.1.v5.5;pacid=30784859
chromosome_2	phytozomev13	CDS	5505473	5505563	.	-	2	ID=Cre02.g108250.t1.1.v5.5.CDS.10;Parent=Cre02.g108250.t1.1.v5.5;pacid=30784859
chromosome_2	phytozomev13	exon	5505776	5505893	.	-	.	ID=Cre02.g108250.t1.1.v5.5.exon.9;Parent=Cre02.g108250.t1.1.v5.5;pacid=30784859
chromosome_2	phytozomev13	CDS	5505776	5505893	.	-	0	ID=Cre02.g108250.t1.1.v5.5.CDS.9;Parent=Cre02.g108250.t1.1.v5.5;pacid=30784859
chromosome_2	phytozomev13	exon	5506182	5506408	.	-	.	ID=Cre02.g108250.t1.1.v5.5.exon.8;Parent=Cre02.g108250.t1.1.v5.5;pacid=30784859
chromosome_2	phytozomev13	CDS	5506182	5506408	.	-	2	ID=Cre02.g108250.t1.1.v5.5.CDS.8;Parent=Cre02.g108250.t1.1.v5.5;pacid=30784859
chromosome_2	phytozomev13	exon	5506822	5506996	.	-	.	ID=Cre02.g108250.t1.1.v5.5.exon.7;Parent=Cre02.g108250.t1.1.v5.5;pacid=30784859
chromosome_2	phytozomev13	CDS	5506822	5506996	.	-	0	ID=Cre02.g108250.t1.1.v5.5.CDS.7;Parent=Cre02.g108250.t1.1.v5.5;pacid=30784859
chromosome_2	phytozomev13	exon	5507208	5507276	.	-	.	ID=Cre02.g108250.t1.1.v5.5.exon.6;Parent=Cre02.g108250.t1.1.v5.5;pacid=30784859
chromosome_2	phytozomev13	CDS	5507208	5507276	.	-	0	ID=Cre02.g108250.t1.1.v5.5.CDS.6;Parent=Cre02.g108250.t1.1.v5.5;pacid=30784859
chromosome_2	phytozomev13	exon	5507490	5507561	.	-	.	ID=Cre02.g108250.t1.1.v5.5.exon.5;Parent=Cre02.g108250.t1.1.v5.5;pacid=30784859
chromosome_2	phytozomev13	CDS	5507490	5507561	.	-	0	ID=Cre02.g108250.t1.1.v5.5.CDS.5;Parent=Cre02.g108250.t1.1.v5.5;pacid=30784859
chromosome_2	phytozomev13	exon	5507822	5507875	.	-	.	ID=Cre02.g108250.t1.1.v5.5.exon.4;Parent=Cre02.g108250.t1.1.v5.5;pacid=30784859
chromosome_2	phytozomev13	CDS	5507822	5507875	.	-	0	ID=Cre02.g108250.t1.1.v5.5.CDS.4;Parent=Cre02.g108250.t1.1.v5.5;pacid=30784859
chromosome_2	phytozomev13	exon	5508110	5508199	.	-	.	ID=Cre02.g108250.t1.1.v5.5.exon.3;Parent=Cre02.g108250.t1.1.v5.5;pacid=30784859
chromosome_2	phytozomev13	CDS	5508110	5508199	.	-	0	ID=Cre02.g108250.t1.1.v5.5.CDS.3;Parent=Cre02.g108250.t1.1.v5.5;pacid=30784859
chromosome_2	phytozomev13	exon	5508636	5508775	.	-	.	ID=Cre02.g108250.t1.1.v5.5.exon.2;Parent=Cre02.g108250.t1.1.v5.5;pacid=30784859
chromosome_2	phytozomev13	CDS	5508636	5508775	.	-	2	ID=Cre02.g108250.t1.1.v5.5.CDS.2;Parent=Cre02.g108250.t1.1.v5.5;pacid=30784859
chromosome_2	phytozomev13	CDS	5508927	5509017	.	-	0	ID=Cre02.g108250.t1.1.v5.5.CDS.1;Parent=Cre02.g108250.t1.1.v5.5;pacid=30784859
chromosome_2	phytozomev13	exon	5508927	5509138	.	-	.	ID=Cre02.g108250.t1.1.v5.5.exon.1;Parent=Cre02.g108250.t1.1.v5.5;pacid=30784859
chromosome_2	phytozomev13	five_prime_UTR	5509018	5509138	.	-	.	ID=Cre02.g108250.t1.1.v5.5.five_prime_UTR.1;Parent=Cre02.g108250.t1.1.v5.5;pacid=30784859
###
chromosome_2	phytozomev13	gene	5509238	5512889	.	+	.	ID=Cre02.g108300.v5.5;Name=Cre02.g108300
chromosome_2	phytozomev13	mRNA	5509238	5512889	.	+	.	ID=Cre02.g108300.t1.1.v5.5;Parent=Cre02.g108300.v5.5;Name=Cre02.g108300.t1.1;pacid=30786080;longest=1
chromosome_2	phytozomev13	five_prime_UTR	5509238	5509309	.	+	.	ID=Cre02.g108300.t1.1.v5.5.five_prime_UTR.1;Parent=Cre02.g108300.t1.1.v5.5;pacid=30786080
chromosome_2	phytozomev13	exon	5509238	5509349	.	+	.	ID=Cre02.g108300.t1.1.v5.5.exon.1;Parent=Cre02.g108300.t1.1.v5.5;pacid=30786080
chromosome_2	phytozomev13	CDS	5509310	5509349	.	+	0	ID=Cre02.g108300.t1.1.v5.5.CDS.1;Parent=Cre02.g108300.t1.1.v5.5;pacid=30786080
chromosome_2	phytozomev13	exon	5509448	5509494	.	+	.	ID=Cre02.g108300.t1.1.v5.5.exon.2;Parent=Cre02.g108300.t1.1.v5.5;pacid=30786080
chromosome_2	phytozomev13	CDS	5509448	5509494	.	+	2	ID=Cre02.g108300.t1.1.v5.5.CDS.2;Parent=Cre02.g108300.t1.1.v5.5;pacid=30786080
chromosome_2	phytozomev13	exon	5509749	5509979	.	+	.	ID=Cre02.g108300.t1.1.v5.5.exon.3;Parent=Cre02.g108300.t1.1.v5.5;pacid=30786080
chromosome_2	phytozomev13	CDS	5509749	5509979	.	+	0	ID=Cre02.g108300.t1.1.v5.5.CDS.3;Parent=Cre02.g108300.t1.1.v5.5;pacid=30786080
chromosome_2	phytozomev13	exon	5510177	5510228	.	+	.	ID=Cre02.g108300.t1.1.v5.5.exon.4;Parent=Cre02.g108300.t1.1.v5.5;pacid=30786080
chromosome_2	phytozomev13	CDS	5510177	5510228	.	+	0	ID=Cre02.g108300.t1.1.v5.5.CDS.4;Parent=Cre02.g108300.t1.1.v5.5;pacid=30786080
chromosome_2	phytozomev13	exon	5510443	5510501	.	+	.	ID=Cre02.g108300.t1.1.v5.5.exon.5;Parent=Cre02.g108300.t1.1.v5.5;pacid=30786080
chromosome_2	phytozomev13	CDS	5510443	5510501	.	+	2	ID=Cre02.g108300.t1.1.v5.5.CDS.5;Parent=Cre02.g108300.t1.1.v5.5;pacid=30786080
chromosome_2	phytozomev13	exon	5510896	5511087	.	+	.	ID=Cre02.g108300.t1.1.v5.5.exon.6;Parent=Cre02.g108300.t1.1.v5.5;pacid=30786080
chromosome_2	phytozomev13	CDS	5510896	5511087	.	+	0	ID=Cre02.g108300.t1.1.v5.5.CDS.6;Parent=Cre02.g108300.t1.1.v5.5;pacid=30786080
chromosome_2	phytozomev13	CDS	5511486	5512205	.	+	0	ID=Cre02.g108300.t1.1.v5.5.CDS.7;Parent=Cre02.g108300.t1.1.v5.5;pacid=30786080
chromosome_2	phytozomev13	exon	5511486	5512889	.	+	.	ID=Cre02.g108300.t1.1.v5.5.exon.7;Parent=Cre02.g108300.t1.1.v5.5;pacid=30786080
chromosome_2	phytozomev13	three_prime_UTR	5512206	5512889	.	+	.	ID=Cre02.g108300.t1.1.v5.5.three_prime_UTR.1;Parent=Cre02.g108300.t1.1.v5.5;pacid=30786080
###
chromosome_2	phytozomev13	gene	5512893	5519817	.	-	.	ID=Cre02.g108350.v5.5;Name=Cre02.g108350
chromosome_2	phytozomev13	mRNA	5512893	5519817	.	-	.	ID=Cre02.g108350.t1.2.v5.5;Parent=Cre02.g108350.v5.5;Name=Cre02.g108350.t1.2;pacid=30786333;longest=1
chromosome_2	phytozomev13	three_prime_UTR	5512893	5514530	.	-	.	ID=Cre02.g108350.t1.2.v5.5.three_prime_UTR.1;Parent=Cre02.g108350.t1.2.v5.5;pacid=30786333
chromosome_2	phytozomev13	exon	5512893	5518239	.	-	.	ID=Cre02.g108350.t1.2.v5.5.exon.4;Parent=Cre02.g108350.t1.2.v5.5;pacid=30786333
chromosome_2	phytozomev13	CDS	5514531	5518239	.	-	1	ID=Cre02.g108350.t1.2.v5.5.CDS.4;Parent=Cre02.g108350.t1.2.v5.5;pacid=30786333
chromosome_2	phytozomev13	exon	5518497	5518625	.	-	.	ID=Cre02.g108350.t1.2.v5.5.exon.3;Parent=Cre02.g108350.t1.2.v5.5;pacid=30786333
chromosome_2	phytozomev13	CDS	5518497	5518625	.	-	1	ID=Cre02.g108350.t1.2.v5.5.CDS.3;Parent=Cre02.g108350.t1.2.v5.5;pacid=30786333
chromosome_2	phytozomev13	exon	5518790	5518893	.	-	.	ID=Cre02.g108350.t1.2.v5.5.exon.2;Parent=Cre02.g108350.t1.2.v5.5;pacid=30786333
chromosome_2	phytozomev13	CDS	5518790	5518893	.	-	0	ID=Cre02.g108350.t1.2.v5.5.CDS.2;Parent=Cre02.g108350.t1.2.v5.5;pacid=30786333
chromosome_2	phytozomev13	CDS	5519402	5519596	.	-	0	ID=Cre02.g108350.t1.2.v5.5.CDS.1;Parent=Cre02.g108350.t1.2.v5.5;pacid=30786333
chromosome_2	phytozomev13	exon	5519402	5519817	.	-	.	ID=Cre02.g108350.t1.2.v5.5.exon.1;Parent=Cre02.g108350.t1.2.v5.5;pacid=30786333
chromosome_2	phytozomev13	five_prime_UTR	5519597	5519817	.	-	.	ID=Cre02.g108350.t1.2.v5.5.five_prime_UTR.1;Parent=Cre02.g108350.t1.2.v5.5;pacid=30786333
###
chromosome_2	phytozomev13	gene	5521488	5522946	.	+	.	ID=Cre02.g108400.v5.5;Name=Cre02.g108400
chromosome_2	phytozomev13	mRNA	5521488	5522946	.	+	.	ID=Cre02.g108400.t1.2.v5.5;Parent=Cre02.g108400.v5.5;Name=Cre02.g108400.t1.2;pacid=30785792;longest=1;geneName=DAD1
chromosome_2	phytozomev13	five_prime_UTR	5521488	5521596	.	+	.	ID=Cre02.g108400.t1.2.v5.5.five_prime_UTR.1;Parent=Cre02.g108400.t1.2.v5.5;pacid=30785792
chromosome_2	phytozomev13	exon	5521488	5521659	.	+	.	ID=Cre02.g108400.t1.2.v5.5.exon.1;Parent=Cre02.g108400.t1.2.v5.5;pacid=30785792
chromosome_2	phytozomev13	CDS	5521597	5521659	.	+	0	ID=Cre02.g108400.t1.2.v5.5.CDS.1;Parent=Cre02.g108400.t1.2.v5.5;pacid=30785792
chromosome_2	phytozomev13	exon	5521766	5521813	.	+	.	ID=Cre02.g108400.t1.2.v5.5.exon.2;Parent=Cre02.g108400.t1.2.v5.5;pacid=30785792
chromosome_2	phytozomev13	CDS	5521766	5521813	.	+	0	ID=Cre02.g108400.t1.2.v5.5.CDS.2;Parent=Cre02.g108400.t1.2.v5.5;pacid=30785792
chromosome_2	phytozomev13	exon	5521904	5521991	.	+	.	ID=Cre02.g108400.t1.2.v5.5.exon.3;Parent=Cre02.g108400.t1.2.v5.5;pacid=30785792
chromosome_2	phytozomev13	CDS	5521904	5521991	.	+	0	ID=Cre02.g108400.t1.2.v5.5.CDS.3;Parent=Cre02.g108400.t1.2.v5.5;pacid=30785792
chromosome_2	phytozomev13	CDS	5522267	5522394	.	+	2	ID=Cre02.g108400.t1.2.v5.5.CDS.4;Parent=Cre02.g108400.t1.2.v5.5;pacid=30785792
chromosome_2	phytozomev13	exon	5522267	5522946	.	+	.	ID=Cre02.g108400.t1.2.v5.5.exon.4;Parent=Cre02.g108400.t1.2.v5.5;pacid=30785792
chromosome_2	phytozomev13	three_prime_UTR	5522395	5522946	.	+	.	ID=Cre02.g108400.t1.2.v5.5.three_prime_UTR.1;Parent=Cre02.g108400.t1.2.v5.5;pacid=30785792
###
chromosome_2	phytozomev13	gene	5523280	5525477	.	-	.	ID=Cre02.g108450.v5.5;Name=Cre02.g108450
chromosome_2	phytozomev13	mRNA	5523280	5525477	.	-	.	ID=Cre02.g108450.t1.2.v5.5;Parent=Cre02.g108450.v5.5;Name=Cre02.g108450.t1.2;pacid=30786187;longest=1;geneName=FAP280
chromosome_2	phytozomev13	three_prime_UTR	5523280	5524034	.	-	.	ID=Cre02.g108450.t1.2.v5.5.three_prime_UTR.1;Parent=Cre02.g108450.t1.2.v5.5;pacid=30786187
chromosome_2	phytozomev13	exon	5523280	5524148	.	-	.	ID=Cre02.g108450.t1.2.v5.5.exon.5;Parent=Cre02.g108450.t1.2.v5.5;pacid=30786187
chromosome_2	phytozomev13	CDS	5524035	5524148	.	-	0	ID=Cre02.g108450.t1.2.v5.5.CDS.5;Parent=Cre02.g108450.t1.2.v5.5;pacid=30786187
chromosome_2	phytozomev13	exon	5524713	5524795	.	-	.	ID=Cre02.g108450.t1.2.v5.5.exon.4;Parent=Cre02.g108450.t1.2.v5.5;pacid=30786187
chromosome_2	phytozomev13	CDS	5524713	5524795	.	-	2	ID=Cre02.g108450.t1.2.v5.5.CDS.4;Parent=Cre02.g108450.t1.2.v5.5;pacid=30786187
chromosome_2	phytozomev13	exon	5524863	5524952	.	-	.	ID=Cre02.g108450.t1.2.v5.5.exon.3;Parent=Cre02.g108450.t1.2.v5.5;pacid=30786187
chromosome_2	phytozomev13	CDS	5524863	5524952	.	-	2	ID=Cre02.g108450.t1.2.v5.5.CDS.3;Parent=Cre02.g108450.t1.2.v5.5;pacid=30786187
chromosome_2	phytozomev13	exon	5525047	5525086	.	-	.	ID=Cre02.g108450.t1.2.v5.5.exon.2;Parent=Cre02.g108450.t1.2.v5.5;pacid=30786187
chromosome_2	phytozomev13	CDS	5525047	5525086	.	-	0	ID=Cre02.g108450.t1.2.v5.5.CDS.2;Parent=Cre02.g108450.t1.2.v5.5;pacid=30786187
chromosome_2	phytozomev13	CDS	5525151	5525243	.	-	0	ID=Cre02.g108450.t1.2.v5.5.CDS.1;Parent=Cre02.g108450.t1.2.v5.5;pacid=30786187
chromosome_2	phytozomev13	exon	5525151	5525477	.	-	.	ID=Cre02.g108450.t1.2.v5.5.exon.1;Parent=Cre02.g108450.t1.2.v5.5;pacid=30786187
chromosome_2	phytozomev13	five_prime_UTR	5525244	5525477	.	-	.	ID=Cre02.g108450.t1.2.v5.5.five_prime_UTR.1;Parent=Cre02.g108450.t1.2.v5.5;pacid=30786187
###
chromosome_2	phytozomev13	gene	5526646	5533718	.	-	.	ID=Cre02.g108500.v5.5;Name=Cre02.g108500
chromosome_2	phytozomev13	mRNA	5526646	5533718	.	-	.	ID=Cre02.g108500.t1.1.v5.5;Parent=Cre02.g108500.v5.5;Name=Cre02.g108500.t1.1;pacid=30785664;longest=1
chromosome_2	phytozomev13	three_prime_UTR	5526646	5527963	.	-	.	ID=Cre02.g108500.t1.1.v5.5.three_prime_UTR.1;Parent=Cre02.g108500.t1.1.v5.5;pacid=30785664
chromosome_2	phytozomev13	exon	5526646	5528296	.	-	.	ID=Cre02.g108500.t1.1.v5.5.exon.6;Parent=Cre02.g108500.t1.1.v5.5;pacid=30785664
chromosome_2	phytozomev13	CDS	5527964	5528296	.	-	0	ID=Cre02.g108500.t1.1.v5.5.CDS.6;Parent=Cre02.g108500.t1.1.v5.5;pacid=30785664
chromosome_2	phytozomev13	exon	5528609	5528963	.	-	.	ID=Cre02.g108500.t1.1.v5.5.exon.5;Parent=Cre02.g108500.t1.1.v5.5;pacid=30785664
chromosome_2	phytozomev13	CDS	5528609	5528963	.	-	1	ID=Cre02.g108500.t1.1.v5.5.CDS.5;Parent=Cre02.g108500.t1.1.v5.5;pacid=30785664
chromosome_2	phytozomev13	exon	5529172	5529955	.	-	.	ID=Cre02.g108500.t1.1.v5.5.exon.4;Parent=Cre02.g108500.t1.1.v5.5;pacid=30785664
chromosome_2	phytozomev13	CDS	5529172	5529955	.	-	2	ID=Cre02.g108500.t1.1.v5.5.CDS.4;Parent=Cre02.g108500.t1.1.v5.5;pacid=30785664
chromosome_2	phytozomev13	exon	5530073	5530148	.	-	.	ID=Cre02.g108500.t1.1.v5.5.exon.3;Parent=Cre02.g108500.t1.1.v5.5;pacid=30785664
chromosome_2	phytozomev13	CDS	5530073	5530148	.	-	0	ID=Cre02.g108500.t1.1.v5.5.CDS.3;Parent=Cre02.g108500.t1.1.v5.5;pacid=30785664
chromosome_2	phytozomev13	exon	5530458	5532615	.	-	.	ID=Cre02.g108500.t1.1.v5.5.exon.2;Parent=Cre02.g108500.t1.1.v5.5;pacid=30785664
chromosome_2	phytozomev13	CDS	5530458	5532615	.	-	1	ID=Cre02.g108500.t1.1.v5.5.CDS.2;Parent=Cre02.g108500.t1.1.v5.5;pacid=30785664
chromosome_2	phytozomev13	CDS	5532826	5533301	.	-	0	ID=Cre02.g108500.t1.1.v5.5.CDS.1;Parent=Cre02.g108500.t1.1.v5.5;pacid=30785664
chromosome_2	phytozomev13	exon	5532826	5533718	.	-	.	ID=Cre02.g108500.t1.1.v5.5.exon.1;Parent=Cre02.g108500.t1.1.v5.5;pacid=30785664
chromosome_2	phytozomev13	five_prime_UTR	5533302	5533718	.	-	.	ID=Cre02.g108500.t1.1.v5.5.five_prime_UTR.1;Parent=Cre02.g108500.t1.1.v5.5;pacid=30785664
###
chromosome_2	phytozomev13	gene	5534124	5541208	.	-	.	ID=Cre02.g108550.v5.5;Name=Cre02.g108550
chromosome_2	phytozomev13	mRNA	5534124	5541208	.	-	.	ID=Cre02.g108550.t1.1.v5.5;Parent=Cre02.g108550.v5.5;Name=Cre02.g108550.t1.1;pacid=30785902;longest=1;geneName=AOC3
chromosome_2	phytozomev13	three_prime_UTR	5534124	5535018	.	-	.	ID=Cre02.g108550.t1.1.v5.5.three_prime_UTR.1;Parent=Cre02.g108550.t1.1.v5.5;pacid=30785902
chromosome_2	phytozomev13	exon	5534124	5535157	.	-	.	ID=Cre02.g108550.t1.1.v5.5.exon.22;Parent=Cre02.g108550.t1.1.v5.5;pacid=30785902
chromosome_2	phytozomev13	CDS	5535019	5535157	.	-	1	ID=Cre02.g108550.t1.1.v5.5.CDS.22;Parent=Cre02.g108550.t1.1.v5.5;pacid=30785902
chromosome_2	phytozomev13	exon	5535380	5535452	.	-	.	ID=Cre02.g108550.t1.1.v5.5.exon.21;Parent=Cre02.g108550.t1.1.v5.5;pacid=30785902
chromosome_2	phytozomev13	CDS	5535380	5535452	.	-	2	ID=Cre02.g108550.t1.1.v5.5.CDS.21;Parent=Cre02.g108550.t1.1.v5.5;pacid=30785902
chromosome_2	phytozomev13	exon	5535710	5535769	.	-	.	ID=Cre02.g108550.t1.1.v5.5.exon.20;Parent=Cre02.g108550.t1.1.v5.5;pacid=30785902
chromosome_2	phytozomev13	CDS	5535710	5535769	.	-	2	ID=Cre02.g108550.t1.1.v5.5.CDS.20;Parent=Cre02.g108550.t1.1.v5.5;pacid=30785902
chromosome_2	phytozomev13	exon	5535977	5536068	.	-	.	ID=Cre02.g108550.t1.1.v5.5.exon.19;Parent=Cre02.g108550.t1.1.v5.5;pacid=30785902
chromosome_2	phytozomev13	CDS	5535977	5536068	.	-	1	ID=Cre02.g108550.t1.1.v5.5.CDS.19;Parent=Cre02.g108550.t1.1.v5.5;pacid=30785902
chromosome_2	phytozomev13	exon	5536230	5536315	.	-	.	ID=Cre02.g108550.t1.1.v5.5.exon.18;Parent=Cre02.g108550.t1.1.v5.5;pacid=30785902
chromosome_2	phytozomev13	CDS	5536230	5536315	.	-	0	ID=Cre02.g108550.t1.1.v5.5.CDS.18;Parent=Cre02.g108550.t1.1.v5.5;pacid=30785902
chromosome_2	phytozomev13	exon	5536551	5536607	.	-	.	ID=Cre02.g108550.t1.1.v5.5.exon.17;Parent=Cre02.g108550.t1.1.v5.5;pacid=30785902
chromosome_2	phytozomev13	CDS	5536551	5536607	.	-	0	ID=Cre02.g108550.t1.1.v5.5.CDS.17;Parent=Cre02.g108550.t1.1.v5.5;pacid=30785902
chromosome_2	phytozomev13	exon	5536788	5536878	.	-	.	ID=Cre02.g108550.t1.1.v5.5.exon.16;Parent=Cre02.g108550.t1.1.v5.5;pacid=30785902
chromosome_2	phytozomev13	CDS	5536788	5536878	.	-	1	ID=Cre02.g108550.t1.1.v5.5.CDS.16;Parent=Cre02.g108550.t1.1.v5.5;pacid=30785902
chromosome_2	phytozomev13	exon	5537072	5537133	.	-	.	ID=Cre02.g108550.t1.1.v5.5.exon.15;Parent=Cre02.g108550.t1.1.v5.5;pacid=30785902
chromosome_2	phytozomev13	CDS	5537072	5537133	.	-	0	ID=Cre02.g108550.t1.1.v5.5.CDS.15;Parent=Cre02.g108550.t1.1.v5.5;pacid=30785902
chromosome_2	phytozomev13	exon	5537393	5537441	.	-	.	ID=Cre02.g108550.t1.1.v5.5.exon.14;Parent=Cre02.g108550.t1.1.v5.5;pacid=30785902
chromosome_2	phytozomev13	CDS	5537393	5537441	.	-	1	ID=Cre02.g108550.t1.1.v5.5.CDS.14;Parent=Cre02.g108550.t1.1.v5.5;pacid=30785902
chromosome_2	phytozomev13	exon	5537566	5537678	.	-	.	ID=Cre02.g108550.t1.1.v5.5.exon.13;Parent=Cre02.g108550.t1.1.v5.5;pacid=30785902
chromosome_2	phytozomev13	CDS	5537566	5537678	.	-	0	ID=Cre02.g108550.t1.1.v5.5.CDS.13;Parent=Cre02.g108550.t1.1.v5.5;pacid=30785902
chromosome_2	phytozomev13	exon	5537929	5538073	.	-	.	ID=Cre02.g108550.t1.1.v5.5.exon.12;Parent=Cre02.g108550.t1.1.v5.5;pacid=30785902
chromosome_2	phytozomev13	CDS	5537929	5538073	.	-	1	ID=Cre02.g108550.t1.1.v5.5.CDS.12;Parent=Cre02.g108550.t1.1.v5.5;pacid=30785902
chromosome_2	phytozomev13	exon	5538339	5538376	.	-	.	ID=Cre02.g108550.t1.1.v5.5.exon.11;Parent=Cre02.g108550.t1.1.v5.5;pacid=30785902
chromosome_2	phytozomev13	CDS	5538339	5538376	.	-	0	ID=Cre02.g108550.t1.1.v5.5.CDS.11;Parent=Cre02.g108550.t1.1.v5.5;pacid=30785902
chromosome_2	phytozomev13	exon	5538590	5538669	.	-	.	ID=Cre02.g108550.t1.1.v5.5.exon.10;Parent=Cre02.g108550.t1.1.v5.5;pacid=30785902
chromosome_2	phytozomev13	CDS	5538590	5538669	.	-	2	ID=Cre02.g108550.t1.1.v5.5.CDS.10;Parent=Cre02.g108550.t1.1.v5.5;pacid=30785902
chromosome_2	phytozomev13	exon	5538901	5538973	.	-	.	ID=Cre02.g108550.t1.1.v5.5.exon.9;Parent=Cre02.g108550.t1.1.v5.5;pacid=30785902
chromosome_2	phytozomev13	CDS	5538901	5538973	.	-	0	ID=Cre02.g108550.t1.1.v5.5.CDS.9;Parent=Cre02.g108550.t1.1.v5.5;pacid=30785902
chromosome_2	phytozomev13	exon	5539116	5539154	.	-	.	ID=Cre02.g108550.t1.1.v5.5.exon.8;Parent=Cre02.g108550.t1.1.v5.5;pacid=30785902
chromosome_2	phytozomev13	CDS	5539116	5539154	.	-	0	ID=Cre02.g108550.t1.1.v5.5.CDS.8;Parent=Cre02.g108550.t1.1.v5.5;pacid=30785902
chromosome_2	phytozomev13	exon	5539280	5539360	.	-	.	ID=Cre02.g108550.t1.1.v5.5.exon.7;Parent=Cre02.g108550.t1.1.v5.5;pacid=30785902
chromosome_2	phytozomev13	CDS	5539280	5539360	.	-	0	ID=Cre02.g108550.t1.1.v5.5.CDS.7;Parent=Cre02.g108550.t1.1.v5.5;pacid=30785902
chromosome_2	phytozomev13	exon	5539577	5539785	.	-	.	ID=Cre02.g108550.t1.1.v5.5.exon.6;Parent=Cre02.g108550.t1.1.v5.5;pacid=30785902
chromosome_2	phytozomev13	CDS	5539577	5539785	.	-	2	ID=Cre02.g108550.t1.1.v5.5.CDS.6;Parent=Cre02.g108550.t1.1.v5.5;pacid=30785902
chromosome_2	phytozomev13	exon	5539990	5539997	.	-	.	ID=Cre02.g108550.t1.1.v5.5.exon.5;Parent=Cre02.g108550.t1.1.v5.5;pacid=30785902
chromosome_2	phytozomev13	CDS	5539990	5539997	.	-	1	ID=Cre02.g108550.t1.1.v5.5.CDS.5;Parent=Cre02.g108550.t1.1.v5.5;pacid=30785902
chromosome_2	phytozomev13	exon	5540179	5540224	.	-	.	ID=Cre02.g108550.t1.1.v5.5.exon.4;Parent=Cre02.g108550.t1.1.v5.5;pacid=30785902
chromosome_2	phytozomev13	CDS	5540179	5540224	.	-	2	ID=Cre02.g108550.t1.1.v5.5.CDS.4;Parent=Cre02.g108550.t1.1.v5.5;pacid=30785902
chromosome_2	phytozomev13	exon	5540456	5540599	.	-	.	ID=Cre02.g108550.t1.1.v5.5.exon.3;Parent=Cre02.g108550.t1.1.v5.5;pacid=30785902
chromosome_2	phytozomev13	CDS	5540456	5540599	.	-	2	ID=Cre02.g108550.t1.1.v5.5.CDS.3;Parent=Cre02.g108550.t1.1.v5.5;pacid=30785902
chromosome_2	phytozomev13	exon	5540871	5540949	.	-	.	ID=Cre02.g108550.t1.1.v5.5.exon.2;Parent=Cre02.g108550.t1.1.v5.5;pacid=30785902
chromosome_2	phytozomev13	CDS	5540871	5540949	.	-	0	ID=Cre02.g108550.t1.1.v5.5.CDS.2;Parent=Cre02.g108550.t1.1.v5.5;pacid=30785902
chromosome_2	phytozomev13	CDS	5541017	5541136	.	-	0	ID=Cre02.g108550.t1.1.v5.5.CDS.1;Parent=Cre02.g108550.t1.1.v5.5;pacid=30785902
chromosome_2	phytozomev13	exon	5541017	5541208	.	-	.	ID=Cre02.g108550.t1.1.v5.5.exon.1;Parent=Cre02.g108550.t1.1.v5.5;pacid=30785902
chromosome_2	phytozomev13	five_prime_UTR	5541137	5541208	.	-	.	ID=Cre02.g108550.t1.1.v5.5.five_prime_UTR.1;Parent=Cre02.g108550.t1.1.v5.5;pacid=30785902
###
chromosome_2	phytozomev13	gene	5541263	5547398	.	-	.	ID=Cre02.g108601.v5.5;Name=Cre02.g108601
chromosome_2	phytozomev13	mRNA	5541263	5547398	.	-	.	ID=Cre02.g108601.t1.1.v5.5;Parent=Cre02.g108601.v5.5;Name=Cre02.g108601.t1.1;pacid=30785347;longest=1
chromosome_2	phytozomev13	three_prime_UTR	5541263	5542708	.	-	.	ID=Cre02.g108601.t1.1.v5.5.three_prime_UTR.1;Parent=Cre02.g108601.t1.1.v5.5;pacid=30785347
chromosome_2	phytozomev13	exon	5541263	5542844	.	-	.	ID=Cre02.g108601.t1.1.v5.5.exon.9;Parent=Cre02.g108601.t1.1.v5.5;pacid=30785347
chromosome_2	phytozomev13	CDS	5542709	5542844	.	-	1	ID=Cre02.g108601.t1.1.v5.5.CDS.9;Parent=Cre02.g108601.t1.1.v5.5;pacid=30785347
chromosome_2	phytozomev13	exon	5543059	5543138	.	-	.	ID=Cre02.g108601.t1.1.v5.5.exon.8;Parent=Cre02.g108601.t1.1.v5.5;pacid=30785347
chromosome_2	phytozomev13	CDS	5543059	5543138	.	-	0	ID=Cre02.g108601.t1.1.v5.5.CDS.8;Parent=Cre02.g108601.t1.1.v5.5;pacid=30785347
chromosome_2	phytozomev13	exon	5543356	5543701	.	-	.	ID=Cre02.g108601.t1.1.v5.5.exon.7;Parent=Cre02.g108601.t1.1.v5.5;pacid=30785347
chromosome_2	phytozomev13	CDS	5543356	5543701	.	-	1	ID=Cre02.g108601.t1.1.v5.5.CDS.7;Parent=Cre02.g108601.t1.1.v5.5;pacid=30785347
chromosome_2	phytozomev13	exon	5543915	5544512	.	-	.	ID=Cre02.g108601.t1.1.v5.5.exon.6;Parent=Cre02.g108601.t1.1.v5.5;pacid=30785347
chromosome_2	phytozomev13	CDS	5543915	5544512	.	-	2	ID=Cre02.g108601.t1.1.v5.5.CDS.6;Parent=Cre02.g108601.t1.1.v5.5;pacid=30785347
chromosome_2	phytozomev13	exon	5544612	5545866	.	-	.	ID=Cre02.g108601.t1.1.v5.5.exon.5;Parent=Cre02.g108601.t1.1.v5.5;pacid=30785347
chromosome_2	phytozomev13	CDS	5544612	5545866	.	-	0	ID=Cre02.g108601.t1.1.v5.5.CDS.5;Parent=Cre02.g108601.t1.1.v5.5;pacid=30785347
chromosome_2	phytozomev13	exon	5545945	5546160	.	-	.	ID=Cre02.g108601.t1.1.v5.5.exon.4;Parent=Cre02.g108601.t1.1.v5.5;pacid=30785347
chromosome_2	phytozomev13	CDS	5545945	5546160	.	-	0	ID=Cre02.g108601.t1.1.v5.5.CDS.4;Parent=Cre02.g108601.t1.1.v5.5;pacid=30785347
chromosome_2	phytozomev13	exon	5546365	5546454	.	-	.	ID=Cre02.g108601.t1.1.v5.5.exon.3;Parent=Cre02.g108601.t1.1.v5.5;pacid=30785347
chromosome_2	phytozomev13	CDS	5546365	5546454	.	-	0	ID=Cre02.g108601.t1.1.v5.5.CDS.3;Parent=Cre02.g108601.t1.1.v5.5;pacid=30785347
chromosome_2	phytozomev13	exon	5546769	5546886	.	-	.	ID=Cre02.g108601.t1.1.v5.5.exon.2;Parent=Cre02.g108601.t1.1.v5.5;pacid=30785347
chromosome_2	phytozomev13	CDS	5546769	5546886	.	-	1	ID=Cre02.g108601.t1.1.v5.5.CDS.2;Parent=Cre02.g108601.t1.1.v5.5;pacid=30785347
chromosome_2	phytozomev13	CDS	5547281	5547342	.	-	0	ID=Cre02.g108601.t1.1.v5.5.CDS.1;Parent=Cre02.g108601.t1.1.v5.5;pacid=30785347
chromosome_2	phytozomev13	exon	5547281	5547398	.	-	.	ID=Cre02.g108601.t1.1.v5.5.exon.1;Parent=Cre02.g108601.t1.1.v5.5;pacid=30785347
chromosome_2	phytozomev13	five_prime_UTR	5547343	5547398	.	-	.	ID=Cre02.g108601.t1.1.v5.5.five_prime_UTR.1;Parent=Cre02.g108601.t1.1.v5.5;pacid=30785347
###
chromosome_2	phytozomev13	gene	5547493	5550448	.	-	.	ID=Cre02.g108650.v5.5;Name=Cre02.g108650
chromosome_2	phytozomev13	mRNA	5547493	5550448	.	-	.	ID=Cre02.g108650.t1.2.v5.5;Parent=Cre02.g108650.v5.5;Name=Cre02.g108650.t1.2;pacid=30785686;longest=1
chromosome_2	phytozomev13	three_prime_UTR	5547493	5549129	.	-	.	ID=Cre02.g108650.t1.2.v5.5.three_prime_UTR.1;Parent=Cre02.g108650.t1.2.v5.5;pacid=30785686
chromosome_2	phytozomev13	exon	5547493	5549259	.	-	.	ID=Cre02.g108650.t1.2.v5.5.exon.3;Parent=Cre02.g108650.t1.2.v5.5;pacid=30785686
chromosome_2	phytozomev13	CDS	5549130	5549259	.	-	1	ID=Cre02.g108650.t1.2.v5.5.CDS.3;Parent=Cre02.g108650.t1.2.v5.5;pacid=30785686
chromosome_2	phytozomev13	exon	5549435	5549511	.	-	.	ID=Cre02.g108650.t1.2.v5.5.exon.2;Parent=Cre02.g108650.t1.2.v5.5;pacid=30785686
chromosome_2	phytozomev13	CDS	5549435	5549511	.	-	0	ID=Cre02.g108650.t1.2.v5.5.CDS.2;Parent=Cre02.g108650.t1.2.v5.5;pacid=30785686
chromosome_2	phytozomev13	CDS	5549732	5550052	.	-	0	ID=Cre02.g108650.t1.2.v5.5.CDS.1;Parent=Cre02.g108650.t1.2.v5.5;pacid=30785686
chromosome_2	phytozomev13	exon	5549732	5550448	.	-	.	ID=Cre02.g108650.t1.2.v5.5.exon.1;Parent=Cre02.g108650.t1.2.v5.5;pacid=30785686
chromosome_2	phytozomev13	five_prime_UTR	5550053	5550448	.	-	.	ID=Cre02.g108650.t1.2.v5.5.five_prime_UTR.1;Parent=Cre02.g108650.t1.2.v5.5;pacid=30785686
###
chromosome_2	phytozomev13	gene	5550713	5555128	.	-	.	ID=Cre02.g108700.v5.5;Name=Cre02.g108700
chromosome_2	phytozomev13	mRNA	5550713	5555128	.	-	.	ID=Cre02.g108700.t1.1.v5.5;Parent=Cre02.g108700.v5.5;Name=Cre02.g108700.t1.1;pacid=30785113;longest=1
chromosome_2	phytozomev13	three_prime_UTR	5550713	5550863	.	-	.	ID=Cre02.g108700.t1.1.v5.5.three_prime_UTR.1;Parent=Cre02.g108700.t1.1.v5.5;pacid=30785113
chromosome_2	phytozomev13	exon	5550713	5551131	.	-	.	ID=Cre02.g108700.t1.1.v5.5.exon.6;Parent=Cre02.g108700.t1.1.v5.5;pacid=30785113
chromosome_2	phytozomev13	CDS	5550864	5551131	.	-	1	ID=Cre02.g108700.t1.1.v5.5.CDS.6;Parent=Cre02.g108700.t1.1.v5.5;pacid=30785113
chromosome_2	phytozomev13	exon	5551339	5552482	.	-	.	ID=Cre02.g108700.t1.1.v5.5.exon.5;Parent=Cre02.g108700.t1.1.v5.5;pacid=30785113
chromosome_2	phytozomev13	CDS	5551339	5552482	.	-	2	ID=Cre02.g108700.t1.1.v5.5.CDS.5;Parent=Cre02.g108700.t1.1.v5.5;pacid=30785113
chromosome_2	phytozomev13	exon	5552720	5553602	.	-	.	ID=Cre02.g108700.t1.1.v5.5.exon.4;Parent=Cre02.g108700.t1.1.v5.5;pacid=30785113
chromosome_2	phytozomev13	CDS	5552720	5553602	.	-	0	ID=Cre02.g108700.t1.1.v5.5.CDS.4;Parent=Cre02.g108700.t1.1.v5.5;pacid=30785113
chromosome_2	phytozomev13	exon	5553718	5553936	.	-	.	ID=Cre02.g108700.t1.1.v5.5.exon.3;Parent=Cre02.g108700.t1.1.v5.5;pacid=30785113
chromosome_2	phytozomev13	CDS	5553718	5553936	.	-	0	ID=Cre02.g108700.t1.1.v5.5.CDS.3;Parent=Cre02.g108700.t1.1.v5.5;pacid=30785113
chromosome_2	phytozomev13	exon	5554125	5554214	.	-	.	ID=Cre02.g108700.t1.1.v5.5.exon.2;Parent=Cre02.g108700.t1.1.v5.5;pacid=30785113
chromosome_2	phytozomev13	CDS	5554125	5554214	.	-	0	ID=Cre02.g108700.t1.1.v5.5.CDS.2;Parent=Cre02.g108700.t1.1.v5.5;pacid=30785113
chromosome_2	phytozomev13	CDS	5554403	5554423	.	-	0	ID=Cre02.g108700.t1.1.v5.5.CDS.1;Parent=Cre02.g108700.t1.1.v5.5;pacid=30785113
chromosome_2	phytozomev13	exon	5554403	5555128	.	-	.	ID=Cre02.g108700.t1.1.v5.5.exon.1;Parent=Cre02.g108700.t1.1.v5.5;pacid=30785113
chromosome_2	phytozomev13	five_prime_UTR	5554424	5555128	.	-	.	ID=Cre02.g108700.t1.1.v5.5.five_prime_UTR.1;Parent=Cre02.g108700.t1.1.v5.5;pacid=30785113
###
chromosome_2	phytozomev13	gene	5555351	5562148	.	-	.	ID=Cre02.g108750.v5.5;Name=Cre02.g108750
chromosome_2	phytozomev13	mRNA	5555351	5562148	.	-	.	ID=Cre02.g108750.t1.2.v5.5;Parent=Cre02.g108750.v5.5;Name=Cre02.g108750.t1.2;pacid=30785609;longest=1
chromosome_2	phytozomev13	three_prime_UTR	5555351	5556564	.	-	.	ID=Cre02.g108750.t1.2.v5.5.three_prime_UTR.1;Parent=Cre02.g108750.t1.2.v5.5;pacid=30785609
chromosome_2	phytozomev13	exon	5555351	5556787	.	-	.	ID=Cre02.g108750.t1.2.v5.5.exon.12;Parent=Cre02.g108750.t1.2.v5.5;pacid=30785609
chromosome_2	phytozomev13	CDS	5556565	5556787	.	-	1	ID=Cre02.g108750.t1.2.v5.5.CDS.12;Parent=Cre02.g108750.t1.2.v5.5;pacid=30785609
chromosome_2	phytozomev13	exon	5556942	5557018	.	-	.	ID=Cre02.g108750.t1.2.v5.5.exon.11;Parent=Cre02.g108750.t1.2.v5.5;pacid=30785609
chromosome_2	phytozomev13	CDS	5556942	5557018	.	-	0	ID=Cre02.g108750.t1.2.v5.5.CDS.11;Parent=Cre02.g108750.t1.2.v5.5;pacid=30785609
chromosome_2	phytozomev13	exon	5557268	5557389	.	-	.	ID=Cre02.g108750.t1.2.v5.5.exon.10;Parent=Cre02.g108750.t1.2.v5.5;pacid=30785609
chromosome_2	phytozomev13	CDS	5557268	5557389	.	-	2	ID=Cre02.g108750.t1.2.v5.5.CDS.10;Parent=Cre02.g108750.t1.2.v5.5;pacid=30785609
chromosome_2	phytozomev13	exon	5557670	5557716	.	-	.	ID=Cre02.g108750.t1.2.v5.5.exon.9;Parent=Cre02.g108750.t1.2.v5.5;pacid=30785609
chromosome_2	phytozomev13	CDS	5557670	5557716	.	-	1	ID=Cre02.g108750.t1.2.v5.5.CDS.9;Parent=Cre02.g108750.t1.2.v5.5;pacid=30785609
chromosome_2	phytozomev13	exon	5557934	5558104	.	-	.	ID=Cre02.g108750.t1.2.v5.5.exon.8;Parent=Cre02.g108750.t1.2.v5.5;pacid=30785609
chromosome_2	phytozomev13	CDS	5557934	5558104	.	-	1	ID=Cre02.g108750.t1.2.v5.5.CDS.8;Parent=Cre02.g108750.t1.2.v5.5;pacid=30785609
chromosome_2	phytozomev13	exon	5558359	5559158	.	-	.	ID=Cre02.g108750.t1.2.v5.5.exon.7;Parent=Cre02.g108750.t1.2.v5.5;pacid=30785609
chromosome_2	phytozomev13	CDS	5558359	5559158	.	-	0	ID=Cre02.g108750.t1.2.v5.5.CDS.7;Parent=Cre02.g108750.t1.2.v5.5;pacid=30785609
chromosome_2	phytozomev13	exon	5559305	5560327	.	-	.	ID=Cre02.g108750.t1.2.v5.5.exon.6;Parent=Cre02.g108750.t1.2.v5.5;pacid=30785609
chromosome_2	phytozomev13	CDS	5559305	5560327	.	-	0	ID=Cre02.g108750.t1.2.v5.5.CDS.6;Parent=Cre02.g108750.t1.2.v5.5;pacid=30785609
chromosome_2	phytozomev13	exon	5560540	5560680	.	-	.	ID=Cre02.g108750.t1.2.v5.5.exon.5;Parent=Cre02.g108750.t1.2.v5.5;pacid=30785609
chromosome_2	phytozomev13	CDS	5560540	5560680	.	-	0	ID=Cre02.g108750.t1.2.v5.5.CDS.5;Parent=Cre02.g108750.t1.2.v5.5;pacid=30785609
chromosome_2	phytozomev13	exon	5560904	5560996	.	-	.	ID=Cre02.g108750.t1.2.v5.5.exon.4;Parent=Cre02.g108750.t1.2.v5.5;pacid=30785609
chromosome_2	phytozomev13	CDS	5560904	5560996	.	-	0	ID=Cre02.g108750.t1.2.v5.5.CDS.4;Parent=Cre02.g108750.t1.2.v5.5;pacid=30785609
chromosome_2	phytozomev13	exon	5561208	5561334	.	-	.	ID=Cre02.g108750.t1.2.v5.5.exon.3;Parent=Cre02.g108750.t1.2.v5.5;pacid=30785609
chromosome_2	phytozomev13	CDS	5561208	5561334	.	-	1	ID=Cre02.g108750.t1.2.v5.5.CDS.3;Parent=Cre02.g108750.t1.2.v5.5;pacid=30785609
chromosome_2	phytozomev13	exon	5561578	5561733	.	-	.	ID=Cre02.g108750.t1.2.v5.5.exon.2;Parent=Cre02.g108750.t1.2.v5.5;pacid=30785609
chromosome_2	phytozomev13	CDS	5561578	5561733	.	-	1	ID=Cre02.g108750.t1.2.v5.5.CDS.2;Parent=Cre02.g108750.t1.2.v5.5;pacid=30785609
chromosome_2	phytozomev13	CDS	5561948	5562042	.	-	0	ID=Cre02.g108750.t1.2.v5.5.CDS.1;Parent=Cre02.g108750.t1.2.v5.5;pacid=30785609
chromosome_2	phytozomev13	exon	5561948	5562148	.	-	.	ID=Cre02.g108750.t1.2.v5.5.exon.1;Parent=Cre02.g108750.t1.2.v5.5;pacid=30785609
chromosome_2	phytozomev13	five_prime_UTR	5562043	5562148	.	-	.	ID=Cre02.g108750.t1.2.v5.5.five_prime_UTR.1;Parent=Cre02.g108750.t1.2.v5.5;pacid=30785609
###
chromosome_2	phytozomev13	gene	5562709	5572200	.	+	.	ID=Cre02.g108800.v5.5;Name=Cre02.g108800
chromosome_2	phytozomev13	mRNA	5562709	5572200	.	+	.	ID=Cre02.g108800.t1.1.v5.5;Parent=Cre02.g108800.v5.5;Name=Cre02.g108800.t1.1;pacid=30784952;longest=1;geneName=DNJ26
chromosome_2	phytozomev13	five_prime_UTR	5562709	5562996	.	+	.	ID=Cre02.g108800.t1.1.v5.5.five_prime_UTR.1;Parent=Cre02.g108800.t1.1.v5.5;pacid=30784952
chromosome_2	phytozomev13	exon	5562709	5563152	.	+	.	ID=Cre02.g108800.t1.1.v5.5.exon.1;Parent=Cre02.g108800.t1.1.v5.5;pacid=30784952
chromosome_2	phytozomev13	CDS	5562997	5563152	.	+	0	ID=Cre02.g108800.t1.1.v5.5.CDS.1;Parent=Cre02.g108800.t1.1.v5.5;pacid=30784952
chromosome_2	phytozomev13	exon	5563519	5563705	.	+	.	ID=Cre02.g108800.t1.1.v5.5.exon.2;Parent=Cre02.g108800.t1.1.v5.5;pacid=30784952
chromosome_2	phytozomev13	CDS	5563519	5563705	.	+	0	ID=Cre02.g108800.t1.1.v5.5.CDS.2;Parent=Cre02.g108800.t1.1.v5.5;pacid=30784952
chromosome_2	phytozomev13	exon	5563806	5564152	.	+	.	ID=Cre02.g108800.t1.1.v5.5.exon.3;Parent=Cre02.g108800.t1.1.v5.5;pacid=30784952
chromosome_2	phytozomev13	CDS	5563806	5564152	.	+	2	ID=Cre02.g108800.t1.1.v5.5.CDS.3;Parent=Cre02.g108800.t1.1.v5.5;pacid=30784952
chromosome_2	phytozomev13	exon	5564291	5564383	.	+	.	ID=Cre02.g108800.t1.1.v5.5.exon.4;Parent=Cre02.g108800.t1.1.v5.5;pacid=30784952
chromosome_2	phytozomev13	CDS	5564291	5564383	.	+	0	ID=Cre02.g108800.t1.1.v5.5.CDS.4;Parent=Cre02.g108800.t1.1.v5.5;pacid=30784952
chromosome_2	phytozomev13	exon	5564510	5566458	.	+	.	ID=Cre02.g108800.t1.1.v5.5.exon.5;Parent=Cre02.g108800.t1.1.v5.5;pacid=30784952
chromosome_2	phytozomev13	CDS	5564510	5566458	.	+	0	ID=Cre02.g108800.t1.1.v5.5.CDS.5;Parent=Cre02.g108800.t1.1.v5.5;pacid=30784952
chromosome_2	phytozomev13	exon	5566616	5566940	.	+	.	ID=Cre02.g108800.t1.1.v5.5.exon.6;Parent=Cre02.g108800.t1.1.v5.5;pacid=30784952
chromosome_2	phytozomev13	CDS	5566616	5566940	.	+	1	ID=Cre02.g108800.t1.1.v5.5.CDS.6;Parent=Cre02.g108800.t1.1.v5.5;pacid=30784952
chromosome_2	phytozomev13	exon	5567038	5567111	.	+	.	ID=Cre02.g108800.t1.1.v5.5.exon.7;Parent=Cre02.g108800.t1.1.v5.5;pacid=30784952
chromosome_2	phytozomev13	CDS	5567038	5567111	.	+	0	ID=Cre02.g108800.t1.1.v5.5.CDS.7;Parent=Cre02.g108800.t1.1.v5.5;pacid=30784952
chromosome_2	phytozomev13	exon	5567241	5567375	.	+	.	ID=Cre02.g108800.t1.1.v5.5.exon.8;Parent=Cre02.g108800.t1.1.v5.5;pacid=30784952
chromosome_2	phytozomev13	CDS	5567241	5567375	.	+	1	ID=Cre02.g108800.t1.1.v5.5.CDS.8;Parent=Cre02.g108800.t1.1.v5.5;pacid=30784952
chromosome_2	phytozomev13	exon	5567527	5567646	.	+	.	ID=Cre02.g108800.t1.1.v5.5.exon.9;Parent=Cre02.g108800.t1.1.v5.5;pacid=30784952
chromosome_2	phytozomev13	CDS	5567527	5567646	.	+	1	ID=Cre02.g108800.t1.1.v5.5.CDS.9;Parent=Cre02.g108800.t1.1.v5.5;pacid=30784952
chromosome_2	phytozomev13	exon	5567871	5567993	.	+	.	ID=Cre02.g108800.t1.1.v5.5.exon.10;Parent=Cre02.g108800.t1.1.v5.5;pacid=30784952
chromosome_2	phytozomev13	CDS	5567871	5567993	.	+	1	ID=Cre02.g108800.t1.1.v5.5.CDS.10;Parent=Cre02.g108800.t1.1.v5.5;pacid=30784952
chromosome_2	phytozomev13	exon	5568135	5568411	.	+	.	ID=Cre02.g108800.t1.1.v5.5.exon.11;Parent=Cre02.g108800.t1.1.v5.5;pacid=30784952
chromosome_2	phytozomev13	CDS	5568135	5568411	.	+	1	ID=Cre02.g108800.t1.1.v5.5.CDS.11;Parent=Cre02.g108800.t1.1.v5.5;pacid=30784952
chromosome_2	phytozomev13	exon	5568596	5568778	.	+	.	ID=Cre02.g108800.t1.1.v5.5.exon.12;Parent=Cre02.g108800.t1.1.v5.5;pacid=30784952
chromosome_2	phytozomev13	CDS	5568596	5568778	.	+	0	ID=Cre02.g108800.t1.1.v5.5.CDS.12;Parent=Cre02.g108800.t1.1.v5.5;pacid=30784952
chromosome_2	phytozomev13	exon	5568963	5569188	.	+	.	ID=Cre02.g108800.t1.1.v5.5.exon.13;Parent=Cre02.g108800.t1.1.v5.5;pacid=30784952
chromosome_2	phytozomev13	CDS	5568963	5569188	.	+	0	ID=Cre02.g108800.t1.1.v5.5.CDS.13;Parent=Cre02.g108800.t1.1.v5.5;pacid=30784952
chromosome_2	phytozomev13	exon	5569378	5569508	.	+	.	ID=Cre02.g108800.t1.1.v5.5.exon.14;Parent=Cre02.g108800.t1.1.v5.5;pacid=30784952
chromosome_2	phytozomev13	CDS	5569378	5569508	.	+	2	ID=Cre02.g108800.t1.1.v5.5.CDS.14;Parent=Cre02.g108800.t1.1.v5.5;pacid=30784952
chromosome_2	phytozomev13	exon	5569713	5569798	.	+	.	ID=Cre02.g108800.t1.1.v5.5.exon.15;Parent=Cre02.g108800.t1.1.v5.5;pacid=30784952
chromosome_2	phytozomev13	CDS	5569713	5569798	.	+	0	ID=Cre02.g108800.t1.1.v5.5.CDS.15;Parent=Cre02.g108800.t1.1.v5.5;pacid=30784952
chromosome_2	phytozomev13	exon	5569958	5570015	.	+	.	ID=Cre02.g108800.t1.1.v5.5.exon.16;Parent=Cre02.g108800.t1.1.v5.5;pacid=30784952
chromosome_2	phytozomev13	CDS	5569958	5570015	.	+	1	ID=Cre02.g108800.t1.1.v5.5.CDS.16;Parent=Cre02.g108800.t1.1.v5.5;pacid=30784952
chromosome_2	phytozomev13	exon	5570157	5570297	.	+	.	ID=Cre02.g108800.t1.1.v5.5.exon.17;Parent=Cre02.g108800.t1.1.v5.5;pacid=30784952
chromosome_2	phytozomev13	CDS	5570157	5570297	.	+	0	ID=Cre02.g108800.t1.1.v5.5.CDS.17;Parent=Cre02.g108800.t1.1.v5.5;pacid=30784952
chromosome_2	phytozomev13	exon	5570500	5570773	.	+	.	ID=Cre02.g108800.t1.1.v5.5.exon.18;Parent=Cre02.g108800.t1.1.v5.5;pacid=30784952
chromosome_2	phytozomev13	CDS	5570500	5570773	.	+	0	ID=Cre02.g108800.t1.1.v5.5.CDS.18;Parent=Cre02.g108800.t1.1.v5.5;pacid=30784952
chromosome_2	phytozomev13	CDS	5570918	5571165	.	+	2	ID=Cre02.g108800.t1.1.v5.5.CDS.19;Parent=Cre02.g108800.t1.1.v5.5;pacid=30784952
chromosome_2	phytozomev13	exon	5570918	5572200	.	+	.	ID=Cre02.g108800.t1.1.v5.5.exon.19;Parent=Cre02.g108800.t1.1.v5.5;pacid=30784952
chromosome_2	phytozomev13	three_prime_UTR	5571166	5572200	.	+	.	ID=Cre02.g108800.t1.1.v5.5.three_prime_UTR.1;Parent=Cre02.g108800.t1.1.v5.5;pacid=30784952
###
chromosome_2	phytozomev13	gene	5572431	5574488	.	-	.	ID=Cre02.g108850.v5.5;Name=Cre02.g108850
chromosome_2	phytozomev13	mRNA	5572431	5574488	.	-	.	ID=Cre02.g108850.t1.2.v5.5;Parent=Cre02.g108850.v5.5;Name=Cre02.g108850.t1.2;pacid=30784955;longest=1;geneName=PRPL17
chromosome_2	phytozomev13	three_prime_UTR	5572431	5573347	.	-	.	ID=Cre02.g108850.t1.2.v5.5.three_prime_UTR.1;Parent=Cre02.g108850.t1.2.v5.5;pacid=30784955
chromosome_2	phytozomev13	exon	5572431	5573506	.	-	.	ID=Cre02.g108850.t1.2.v5.5.exon.4;Parent=Cre02.g108850.t1.2.v5.5;pacid=30784955
chromosome_2	phytozomev13	CDS	5573348	5573506	.	-	0	ID=Cre02.g108850.t1.2.v5.5.CDS.4;Parent=Cre02.g108850.t1.2.v5.5;pacid=30784955
chromosome_2	phytozomev13	exon	5573767	5573847	.	-	.	ID=Cre02.g108850.t1.2.v5.5.exon.3;Parent=Cre02.g108850.t1.2.v5.5;pacid=30784955
chromosome_2	phytozomev13	CDS	5573767	5573847	.	-	0	ID=Cre02.g108850.t1.2.v5.5.CDS.3;Parent=Cre02.g108850.t1.2.v5.5;pacid=30784955
chromosome_2	phytozomev13	exon	5573958	5574115	.	-	.	ID=Cre02.g108850.t1.2.v5.5.exon.2;Parent=Cre02.g108850.t1.2.v5.5;pacid=30784955
chromosome_2	phytozomev13	CDS	5573958	5574115	.	-	2	ID=Cre02.g108850.t1.2.v5.5.CDS.2;Parent=Cre02.g108850.t1.2.v5.5;pacid=30784955
chromosome_2	phytozomev13	CDS	5574194	5574317	.	-	0	ID=Cre02.g108850.t1.2.v5.5.CDS.1;Parent=Cre02.g108850.t1.2.v5.5;pacid=30784955
chromosome_2	phytozomev13	exon	5574194	5574488	.	-	.	ID=Cre02.g108850.t1.2.v5.5.exon.1;Parent=Cre02.g108850.t1.2.v5.5;pacid=30784955
chromosome_2	phytozomev13	five_prime_UTR	5574318	5574488	.	-	.	ID=Cre02.g108850.t1.2.v5.5.five_prime_UTR.1;Parent=Cre02.g108850.t1.2.v5.5;pacid=30784955
###
chromosome_2	phytozomev13	gene	5574637	5577488	.	-	.	ID=Cre02.g108900.v5.5;Name=Cre02.g108900
chromosome_2	phytozomev13	mRNA	5574637	5577488	.	-	.	ID=Cre02.g108900.t1.2.v5.5;Parent=Cre02.g108900.v5.5;Name=Cre02.g108900.t1.2;pacid=30786016;longest=1;geneName=CAM6
chromosome_2	phytozomev13	three_prime_UTR	5574637	5575295	.	-	.	ID=Cre02.g108900.t1.2.v5.5.three_prime_UTR.1;Parent=Cre02.g108900.t1.2.v5.5;pacid=30786016
chromosome_2	phytozomev13	exon	5574637	5575355	.	-	.	ID=Cre02.g108900.t1.2.v5.5.exon.6;Parent=Cre02.g108900.t1.2.v5.5;pacid=30786016
chromosome_2	phytozomev13	CDS	5575296	5575355	.	-	0	ID=Cre02.g108900.t1.2.v5.5.CDS.6;Parent=Cre02.g108900.t1.2.v5.5;pacid=30786016
chromosome_2	phytozomev13	exon	5575630	5575695	.	-	.	ID=Cre02.g108900.t1.2.v5.5.exon.5;Parent=Cre02.g108900.t1.2.v5.5;pacid=30786016
chromosome_2	phytozomev13	CDS	5575630	5575695	.	-	0	ID=Cre02.g108900.t1.2.v5.5.CDS.5;Parent=Cre02.g108900.t1.2.v5.5;pacid=30786016
chromosome_2	phytozomev13	exon	5575955	5576050	.	-	.	ID=Cre02.g108900.t1.2.v5.5.exon.4;Parent=Cre02.g108900.t1.2.v5.5;pacid=30786016
chromosome_2	phytozomev13	CDS	5575955	5576050	.	-	0	ID=Cre02.g108900.t1.2.v5.5.CDS.4;Parent=Cre02.g108900.t1.2.v5.5;pacid=30786016
chromosome_2	phytozomev13	exon	5576455	5576514	.	-	.	ID=Cre02.g108900.t1.2.v5.5.exon.3;Parent=Cre02.g108900.t1.2.v5.5;pacid=30786016
chromosome_2	phytozomev13	CDS	5576455	5576514	.	-	0	ID=Cre02.g108900.t1.2.v5.5.CDS.3;Parent=Cre02.g108900.t1.2.v5.5;pacid=30786016
chromosome_2	phytozomev13	exon	5576694	5576790	.	-	.	ID=Cre02.g108900.t1.2.v5.5.exon.2;Parent=Cre02.g108900.t1.2.v5.5;pacid=30786016
chromosome_2	phytozomev13	CDS	5576694	5576790	.	-	1	ID=Cre02.g108900.t1.2.v5.5.CDS.2;Parent=Cre02.g108900.t1.2.v5.5;pacid=30786016
chromosome_2	phytozomev13	CDS	5577310	5577461	.	-	0	ID=Cre02.g108900.t1.2.v5.5.CDS.1;Parent=Cre02.g108900.t1.2.v5.5;pacid=30786016
chromosome_2	phytozomev13	exon	5577310	5577488	.	-	.	ID=Cre02.g108900.t1.2.v5.5.exon.1;Parent=Cre02.g108900.t1.2.v5.5;pacid=30786016
chromosome_2	phytozomev13	five_prime_UTR	5577462	5577488	.	-	.	ID=Cre02.g108900.t1.2.v5.5.five_prime_UTR.1;Parent=Cre02.g108900.t1.2.v5.5;pacid=30786016
###
chromosome_2	phytozomev13	gene	5578680	5583218	.	-	.	ID=Cre02.g108950.v5.5;Name=Cre02.g108950
chromosome_2	phytozomev13	mRNA	5578680	5583218	.	-	.	ID=Cre02.g108950.t1.1.v5.5;Parent=Cre02.g108950.v5.5;Name=Cre02.g108950.t1.1;pacid=30785039;longest=1;geneName=LF1
chromosome_2	phytozomev13	three_prime_UTR	5578680	5579354	.	-	.	ID=Cre02.g108950.t1.1.v5.5.three_prime_UTR.1;Parent=Cre02.g108950.t1.1.v5.5;pacid=30785039
chromosome_2	phytozomev13	exon	5578680	5579807	.	-	.	ID=Cre02.g108950.t1.1.v5.5.exon.7;Parent=Cre02.g108950.t1.1.v5.5;pacid=30785039
chromosome_2	phytozomev13	CDS	5579355	5579807	.	-	0	ID=Cre02.g108950.t1.1.v5.5.CDS.7;Parent=Cre02.g108950.t1.1.v5.5;pacid=30785039
chromosome_2	phytozomev13	exon	5579962	5581419	.	-	.	ID=Cre02.g108950.t1.1.v5.5.exon.6;Parent=Cre02.g108950.t1.1.v5.5;pacid=30785039
chromosome_2	phytozomev13	CDS	5579962	5581419	.	-	0	ID=Cre02.g108950.t1.1.v5.5.CDS.6;Parent=Cre02.g108950.t1.1.v5.5;pacid=30785039
chromosome_2	phytozomev13	exon	5581591	5581809	.	-	.	ID=Cre02.g108950.t1.1.v5.5.exon.5;Parent=Cre02.g108950.t1.1.v5.5;pacid=30785039
chromosome_2	phytozomev13	CDS	5581591	5581809	.	-	0	ID=Cre02.g108950.t1.1.v5.5.CDS.5;Parent=Cre02.g108950.t1.1.v5.5;pacid=30785039
chromosome_2	phytozomev13	exon	5582044	5582286	.	-	.	ID=Cre02.g108950.t1.1.v5.5.exon.4;Parent=Cre02.g108950.t1.1.v5.5;pacid=30785039
chromosome_2	phytozomev13	CDS	5582044	5582286	.	-	0	ID=Cre02.g108950.t1.1.v5.5.CDS.4;Parent=Cre02.g108950.t1.1.v5.5;pacid=30785039
chromosome_2	phytozomev13	exon	5582478	5582634	.	-	.	ID=Cre02.g108950.t1.1.v5.5.exon.3;Parent=Cre02.g108950.t1.1.v5.5;pacid=30785039
chromosome_2	phytozomev13	CDS	5582478	5582634	.	-	1	ID=Cre02.g108950.t1.1.v5.5.CDS.3;Parent=Cre02.g108950.t1.1.v5.5;pacid=30785039
chromosome_2	phytozomev13	exon	5582891	5583009	.	-	.	ID=Cre02.g108950.t1.1.v5.5.exon.2;Parent=Cre02.g108950.t1.1.v5.5;pacid=30785039
chromosome_2	phytozomev13	CDS	5582891	5583009	.	-	0	ID=Cre02.g108950.t1.1.v5.5.CDS.2;Parent=Cre02.g108950.t1.1.v5.5;pacid=30785039
chromosome_2	phytozomev13	CDS	5583118	5583186	.	-	0	ID=Cre02.g108950.t1.1.v5.5.CDS.1;Parent=Cre02.g108950.t1.1.v5.5;pacid=30785039
chromosome_2	phytozomev13	exon	5583118	5583218	.	-	.	ID=Cre02.g108950.t1.1.v5.5.exon.1;Parent=Cre02.g108950.t1.1.v5.5;pacid=30785039
chromosome_2	phytozomev13	five_prime_UTR	5583187	5583218	.	-	.	ID=Cre02.g108950.t1.1.v5.5.five_prime_UTR.1;Parent=Cre02.g108950.t1.1.v5.5;pacid=30785039
###
chromosome_2	phytozomev13	gene	5583369	5587183	.	+	.	ID=Cre02.g109000.v5.5;Name=Cre02.g109000
chromosome_2	phytozomev13	mRNA	5583369	5587183	.	+	.	ID=Cre02.g109000.t1.2.v5.5;Parent=Cre02.g109000.v5.5;Name=Cre02.g109000.t1.2;pacid=30785953;longest=1
chromosome_2	phytozomev13	five_prime_UTR	5583369	5583590	.	+	.	ID=Cre02.g109000.t1.2.v5.5.five_prime_UTR.1;Parent=Cre02.g109000.t1.2.v5.5;pacid=30785953
chromosome_2	phytozomev13	exon	5583369	5585303	.	+	.	ID=Cre02.g109000.t1.2.v5.5.exon.1;Parent=Cre02.g109000.t1.2.v5.5;pacid=30785953
chromosome_2	phytozomev13	CDS	5583591	5585303	.	+	0	ID=Cre02.g109000.t1.2.v5.5.CDS.1;Parent=Cre02.g109000.t1.2.v5.5;pacid=30785953
chromosome_2	phytozomev13	exon	5585530	5585800	.	+	.	ID=Cre02.g109000.t1.2.v5.5.exon.2;Parent=Cre02.g109000.t1.2.v5.5;pacid=30785953
chromosome_2	phytozomev13	CDS	5585530	5585800	.	+	0	ID=Cre02.g109000.t1.2.v5.5.CDS.2;Parent=Cre02.g109000.t1.2.v5.5;pacid=30785953
chromosome_2	phytozomev13	exon	5585981	5586092	.	+	.	ID=Cre02.g109000.t1.2.v5.5.exon.3;Parent=Cre02.g109000.t1.2.v5.5;pacid=30785953
chromosome_2	phytozomev13	CDS	5585981	5586092	.	+	2	ID=Cre02.g109000.t1.2.v5.5.CDS.3;Parent=Cre02.g109000.t1.2.v5.5;pacid=30785953
chromosome_2	phytozomev13	exon	5586311	5586406	.	+	.	ID=Cre02.g109000.t1.2.v5.5.exon.4;Parent=Cre02.g109000.t1.2.v5.5;pacid=30785953
chromosome_2	phytozomev13	CDS	5586311	5586406	.	+	1	ID=Cre02.g109000.t1.2.v5.5.CDS.4;Parent=Cre02.g109000.t1.2.v5.5;pacid=30785953
chromosome_2	phytozomev13	CDS	5586640	5586838	.	+	1	ID=Cre02.g109000.t1.2.v5.5.CDS.5;Parent=Cre02.g109000.t1.2.v5.5;pacid=30785953
chromosome_2	phytozomev13	exon	5586640	5587183	.	+	.	ID=Cre02.g109000.t1.2.v5.5.exon.5;Parent=Cre02.g109000.t1.2.v5.5;pacid=30785953
chromosome_2	phytozomev13	three_prime_UTR	5586839	5587183	.	+	.	ID=Cre02.g109000.t1.2.v5.5.three_prime_UTR.1;Parent=Cre02.g109000.t1.2.v5.5;pacid=30785953
chromosome_2	phytozomev13	mRNA	5583369	5587183	.	+	.	ID=Cre02.g109000.t2.1.v5.5;Parent=Cre02.g109000.v5.5;Name=Cre02.g109000.t2.1;pacid=30785954;longest=0
chromosome_2	phytozomev13	five_prime_UTR	5583369	5583590	.	+	.	ID=Cre02.g109000.t2.1.v5.5.five_prime_UTR.1;Parent=Cre02.g109000.t2.1.v5.5;pacid=30785954
chromosome_2	phytozomev13	exon	5583369	5585303	.	+	.	ID=Cre02.g109000.t2.1.v5.5.exon.1;Parent=Cre02.g109000.t2.1.v5.5;pacid=30785954
chromosome_2	phytozomev13	CDS	5583591	5585303	.	+	0	ID=Cre02.g109000.t2.1.v5.5.CDS.1;Parent=Cre02.g109000.t2.1.v5.5;pacid=30785954
chromosome_2	phytozomev13	exon	5585530	5585800	.	+	.	ID=Cre02.g109000.t2.1.v5.5.exon.2;Parent=Cre02.g109000.t2.1.v5.5;pacid=30785954
chromosome_2	phytozomev13	CDS	5585530	5585800	.	+	0	ID=Cre02.g109000.t2.1.v5.5.CDS.2;Parent=Cre02.g109000.t2.1.v5.5;pacid=30785954
chromosome_2	phytozomev13	exon	5585984	5586092	.	+	.	ID=Cre02.g109000.t2.1.v5.5.exon.3;Parent=Cre02.g109000.t2.1.v5.5;pacid=30785954
chromosome_2	phytozomev13	CDS	5585984	5586092	.	+	2	ID=Cre02.g109000.t2.1.v5.5.CDS.3;Parent=Cre02.g109000.t2.1.v5.5;pacid=30785954
chromosome_2	phytozomev13	exon	5586311	5586406	.	+	.	ID=Cre02.g109000.t2.1.v5.5.exon.4;Parent=Cre02.g109000.t2.1.v5.5;pacid=30785954
chromosome_2	phytozomev13	CDS	5586311	5586406	.	+	1	ID=Cre02.g109000.t2.1.v5.5.CDS.4;Parent=Cre02.g109000.t2.1.v5.5;pacid=30785954
chromosome_2	phytozomev13	CDS	5586640	5586838	.	+	1	ID=Cre02.g109000.t2.1.v5.5.CDS.5;Parent=Cre02.g109000.t2.1.v5.5;pacid=30785954
chromosome_2	phytozomev13	exon	5586640	5587183	.	+	.	ID=Cre02.g109000.t2.1.v5.5.exon.5;Parent=Cre02.g109000.t2.1.v5.5;pacid=30785954
chromosome_2	phytozomev13	three_prime_UTR	5586839	5587183	.	+	.	ID=Cre02.g109000.t2.1.v5.5.three_prime_UTR.1;Parent=Cre02.g109000.t2.1.v5.5;pacid=30785954
###
chromosome_2	phytozomev13	gene	5587300	5594630	.	+	.	ID=Cre02.g109050.v5.5;Name=Cre02.g109050
chromosome_2	phytozomev13	mRNA	5587300	5594630	.	+	.	ID=Cre02.g109050.t1.2.v5.5;Parent=Cre02.g109050.v5.5;Name=Cre02.g109050.t1.2;pacid=30786385;longest=1;geneName=OPR5
chromosome_2	phytozomev13	five_prime_UTR	5587300	5587379	.	+	.	ID=Cre02.g109050.t1.2.v5.5.five_prime_UTR.1;Parent=Cre02.g109050.t1.2.v5.5;pacid=30786385
chromosome_2	phytozomev13	exon	5587300	5587486	.	+	.	ID=Cre02.g109050.t1.2.v5.5.exon.1;Parent=Cre02.g109050.t1.2.v5.5;pacid=30786385
chromosome_2	phytozomev13	CDS	5587380	5587486	.	+	0	ID=Cre02.g109050.t1.2.v5.5.CDS.1;Parent=Cre02.g109050.t1.2.v5.5;pacid=30786385
chromosome_2	phytozomev13	exon	5587606	5587693	.	+	.	ID=Cre02.g109050.t1.2.v5.5.exon.2;Parent=Cre02.g109050.t1.2.v5.5;pacid=30786385
chromosome_2	phytozomev13	CDS	5587606	5587693	.	+	1	ID=Cre02.g109050.t1.2.v5.5.CDS.2;Parent=Cre02.g109050.t1.2.v5.5;pacid=30786385
chromosome_2	phytozomev13	exon	5587808	5588338	.	+	.	ID=Cre02.g109050.t1.2.v5.5.exon.3;Parent=Cre02.g109050.t1.2.v5.5;pacid=30786385
chromosome_2	phytozomev13	CDS	5587808	5588338	.	+	0	ID=Cre02.g109050.t1.2.v5.5.CDS.3;Parent=Cre02.g109050.t1.2.v5.5;pacid=30786385
chromosome_2	phytozomev13	exon	5588885	5588989	.	+	.	ID=Cre02.g109050.t1.2.v5.5.exon.4;Parent=Cre02.g109050.t1.2.v5.5;pacid=30786385
chromosome_2	phytozomev13	CDS	5588885	5588989	.	+	0	ID=Cre02.g109050.t1.2.v5.5.CDS.4;Parent=Cre02.g109050.t1.2.v5.5;pacid=30786385
chromosome_2	phytozomev13	exon	5589215	5589436	.	+	.	ID=Cre02.g109050.t1.2.v5.5.exon.5;Parent=Cre02.g109050.t1.2.v5.5;pacid=30786385
chromosome_2	phytozomev13	CDS	5589215	5589436	.	+	0	ID=Cre02.g109050.t1.2.v5.5.CDS.5;Parent=Cre02.g109050.t1.2.v5.5;pacid=30786385
chromosome_2	phytozomev13	exon	5589563	5589712	.	+	.	ID=Cre02.g109050.t1.2.v5.5.exon.6;Parent=Cre02.g109050.t1.2.v5.5;pacid=30786385
chromosome_2	phytozomev13	CDS	5589563	5589712	.	+	0	ID=Cre02.g109050.t1.2.v5.5.CDS.6;Parent=Cre02.g109050.t1.2.v5.5;pacid=30786385
chromosome_2	phytozomev13	exon	5590152	5590339	.	+	.	ID=Cre02.g109050.t1.2.v5.5.exon.7;Parent=Cre02.g109050.t1.2.v5.5;pacid=30786385
chromosome_2	phytozomev13	CDS	5590152	5590339	.	+	0	ID=Cre02.g109050.t1.2.v5.5.CDS.7;Parent=Cre02.g109050.t1.2.v5.5;pacid=30786385
chromosome_2	phytozomev13	exon	5590656	5590743	.	+	.	ID=Cre02.g109050.t1.2.v5.5.exon.8;Parent=Cre02.g109050.t1.2.v5.5;pacid=30786385
chromosome_2	phytozomev13	CDS	5590656	5590743	.	+	1	ID=Cre02.g109050.t1.2.v5.5.CDS.8;Parent=Cre02.g109050.t1.2.v5.5;pacid=30786385
chromosome_2	phytozomev13	exon	5591050	5591616	.	+	.	ID=Cre02.g109050.t1.2.v5.5.exon.9;Parent=Cre02.g109050.t1.2.v5.5;pacid=30786385
chromosome_2	phytozomev13	CDS	5591050	5591616	.	+	0	ID=Cre02.g109050.t1.2.v5.5.CDS.9;Parent=Cre02.g109050.t1.2.v5.5;pacid=30786385
chromosome_2	phytozomev13	exon	5591830	5591957	.	+	.	ID=Cre02.g109050.t1.2.v5.5.exon.10;Parent=Cre02.g109050.t1.2.v5.5;pacid=30786385
chromosome_2	phytozomev13	CDS	5591830	5591957	.	+	0	ID=Cre02.g109050.t1.2.v5.5.CDS.10;Parent=Cre02.g109050.t1.2.v5.5;pacid=30786385
chromosome_2	phytozomev13	exon	5592254	5592305	.	+	.	ID=Cre02.g109050.t1.2.v5.5.exon.11;Parent=Cre02.g109050.t1.2.v5.5;pacid=30786385
chromosome_2	phytozomev13	CDS	5592254	5592305	.	+	1	ID=Cre02.g109050.t1.2.v5.5.CDS.11;Parent=Cre02.g109050.t1.2.v5.5;pacid=30786385
chromosome_2	phytozomev13	exon	5592650	5592840	.	+	.	ID=Cre02.g109050.t1.2.v5.5.exon.12;Parent=Cre02.g109050.t1.2.v5.5;pacid=30786385
chromosome_2	phytozomev13	CDS	5592650	5592840	.	+	0	ID=Cre02.g109050.t1.2.v5.5.CDS.12;Parent=Cre02.g109050.t1.2.v5.5;pacid=30786385
chromosome_2	phytozomev13	exon	5593164	5593404	.	+	.	ID=Cre02.g109050.t1.2.v5.5.exon.13;Parent=Cre02.g109050.t1.2.v5.5;pacid=30786385
chromosome_2	phytozomev13	CDS	5593164	5593404	.	+	1	ID=Cre02.g109050.t1.2.v5.5.CDS.13;Parent=Cre02.g109050.t1.2.v5.5;pacid=30786385
chromosome_2	phytozomev13	CDS	5593783	5593800	.	+	0	ID=Cre02.g109050.t1.2.v5.5.CDS.14;Parent=Cre02.g109050.t1.2.v5.5;pacid=30786385
chromosome_2	phytozomev13	exon	5593783	5594630	.	+	.	ID=Cre02.g109050.t1.2.v5.5.exon.14;Parent=Cre02.g109050.t1.2.v5.5;pacid=30786385
chromosome_2	phytozomev13	three_prime_UTR	5593801	5594630	.	+	.	ID=Cre02.g109050.t1.2.v5.5.three_prime_UTR.1;Parent=Cre02.g109050.t1.2.v5.5;pacid=30786385
###
chromosome_2	phytozomev13	gene	5595453	5607168	.	-	.	ID=Cre02.g109100.v5.5;Name=Cre02.g109100
chromosome_2	phytozomev13	mRNA	5595453	5607168	.	-	.	ID=Cre02.g109100.t1.1.v5.5;Parent=Cre02.g109100.v5.5;Name=Cre02.g109100.t1.1;pacid=30785871;longest=1;geneName=PDE23
chromosome_2	phytozomev13	three_prime_UTR	5595453	5597082	.	-	.	ID=Cre02.g109100.t1.1.v5.5.three_prime_UTR.1;Parent=Cre02.g109100.t1.1.v5.5;pacid=30785871
chromosome_2	phytozomev13	exon	5595453	5597679	.	-	.	ID=Cre02.g109100.t1.1.v5.5.exon.20;Parent=Cre02.g109100.t1.1.v5.5;pacid=30785871
chromosome_2	phytozomev13	CDS	5597083	5597679	.	-	0	ID=Cre02.g109100.t1.1.v5.5.CDS.20;Parent=Cre02.g109100.t1.1.v5.5;pacid=30785871
chromosome_2	phytozomev13	exon	5598431	5598548	.	-	.	ID=Cre02.g109100.t1.1.v5.5.exon.19;Parent=Cre02.g109100.t1.1.v5.5;pacid=30785871
chromosome_2	phytozomev13	CDS	5598431	5598548	.	-	1	ID=Cre02.g109100.t1.1.v5.5.CDS.19;Parent=Cre02.g109100.t1.1.v5.5;pacid=30785871
chromosome_2	phytozomev13	exon	5598732	5598790	.	-	.	ID=Cre02.g109100.t1.1.v5.5.exon.18;Parent=Cre02.g109100.t1.1.v5.5;pacid=30785871
chromosome_2	phytozomev13	CDS	5598732	5598790	.	-	0	ID=Cre02.g109100.t1.1.v5.5.CDS.18;Parent=Cre02.g109100.t1.1.v5.5;pacid=30785871
chromosome_2	phytozomev13	exon	5599041	5599305	.	-	.	ID=Cre02.g109100.t1.1.v5.5.exon.17;Parent=Cre02.g109100.t1.1.v5.5;pacid=30785871
chromosome_2	phytozomev13	CDS	5599041	5599305	.	-	1	ID=Cre02.g109100.t1.1.v5.5.CDS.17;Parent=Cre02.g109100.t1.1.v5.5;pacid=30785871
chromosome_2	phytozomev13	exon	5599443	5599612	.	-	.	ID=Cre02.g109100.t1.1.v5.5.exon.16;Parent=Cre02.g109100.t1.1.v5.5;pacid=30785871
chromosome_2	phytozomev13	CDS	5599443	5599612	.	-	0	ID=Cre02.g109100.t1.1.v5.5.CDS.16;Parent=Cre02.g109100.t1.1.v5.5;pacid=30785871
chromosome_2	phytozomev13	exon	5599733	5599845	.	-	.	ID=Cre02.g109100.t1.1.v5.5.exon.15;Parent=Cre02.g109100.t1.1.v5.5;pacid=30785871
chromosome_2	phytozomev13	CDS	5599733	5599845	.	-	2	ID=Cre02.g109100.t1.1.v5.5.CDS.15;Parent=Cre02.g109100.t1.1.v5.5;pacid=30785871
chromosome_2	phytozomev13	exon	5600149	5600233	.	-	.	ID=Cre02.g109100.t1.1.v5.5.exon.14;Parent=Cre02.g109100.t1.1.v5.5;pacid=30785871
chromosome_2	phytozomev13	CDS	5600149	5600233	.	-	0	ID=Cre02.g109100.t1.1.v5.5.CDS.14;Parent=Cre02.g109100.t1.1.v5.5;pacid=30785871
chromosome_2	phytozomev13	exon	5600476	5600635	.	-	.	ID=Cre02.g109100.t1.1.v5.5.exon.13;Parent=Cre02.g109100.t1.1.v5.5;pacid=30785871
chromosome_2	phytozomev13	CDS	5600476	5600635	.	-	1	ID=Cre02.g109100.t1.1.v5.5.CDS.13;Parent=Cre02.g109100.t1.1.v5.5;pacid=30785871
chromosome_2	phytozomev13	exon	5600819	5602566	.	-	.	ID=Cre02.g109100.t1.1.v5.5.exon.12;Parent=Cre02.g109100.t1.1.v5.5;pacid=30785871
chromosome_2	phytozomev13	CDS	5600819	5602566	.	-	0	ID=Cre02.g109100.t1.1.v5.5.CDS.12;Parent=Cre02.g109100.t1.1.v5.5;pacid=30785871
chromosome_2	phytozomev13	exon	5602776	5602839	.	-	.	ID=Cre02.g109100.t1.1.v5.5.exon.11;Parent=Cre02.g109100.t1.1.v5.5;pacid=30785871
chromosome_2	phytozomev13	CDS	5602776	5602839	.	-	1	ID=Cre02.g109100.t1.1.v5.5.CDS.11;Parent=Cre02.g109100.t1.1.v5.5;pacid=30785871
chromosome_2	phytozomev13	exon	5603057	5603153	.	-	.	ID=Cre02.g109100.t1.1.v5.5.exon.10;Parent=Cre02.g109100.t1.1.v5.5;pacid=30785871
chromosome_2	phytozomev13	CDS	5603057	5603153	.	-	2	ID=Cre02.g109100.t1.1.v5.5.CDS.10;Parent=Cre02.g109100.t1.1.v5.5;pacid=30785871
chromosome_2	phytozomev13	exon	5603351	5603402	.	-	.	ID=Cre02.g109100.t1.1.v5.5.exon.9;Parent=Cre02.g109100.t1.1.v5.5;pacid=30785871
chromosome_2	phytozomev13	CDS	5603351	5603402	.	-	0	ID=Cre02.g109100.t1.1.v5.5.CDS.9;Parent=Cre02.g109100.t1.1.v5.5;pacid=30785871
chromosome_2	phytozomev13	exon	5603625	5603676	.	-	.	ID=Cre02.g109100.t1.1.v5.5.exon.8;Parent=Cre02.g109100.t1.1.v5.5;pacid=30785871
chromosome_2	phytozomev13	CDS	5603625	5603676	.	-	1	ID=Cre02.g109100.t1.1.v5.5.CDS.8;Parent=Cre02.g109100.t1.1.v5.5;pacid=30785871
chromosome_2	phytozomev13	exon	5603872	5603996	.	-	.	ID=Cre02.g109100.t1.1.v5.5.exon.7;Parent=Cre02.g109100.t1.1.v5.5;pacid=30785871
chromosome_2	phytozomev13	CDS	5603872	5603996	.	-	0	ID=Cre02.g109100.t1.1.v5.5.CDS.7;Parent=Cre02.g109100.t1.1.v5.5;pacid=30785871
chromosome_2	phytozomev13	exon	5604187	5604375	.	-	.	ID=Cre02.g109100.t1.1.v5.5.exon.6;Parent=Cre02.g109100.t1.1.v5.5;pacid=30785871
chromosome_2	phytozomev13	CDS	5604187	5604375	.	-	0	ID=Cre02.g109100.t1.1.v5.5.CDS.6;Parent=Cre02.g109100.t1.1.v5.5;pacid=30785871
chromosome_2	phytozomev13	exon	5604595	5604945	.	-	.	ID=Cre02.g109100.t1.1.v5.5.exon.5;Parent=Cre02.g109100.t1.1.v5.5;pacid=30785871
chromosome_2	phytozomev13	CDS	5604595	5604945	.	-	0	ID=Cre02.g109100.t1.1.v5.5.CDS.5;Parent=Cre02.g109100.t1.1.v5.5;pacid=30785871
chromosome_2	phytozomev13	exon	5605129	5605265	.	-	.	ID=Cre02.g109100.t1.1.v5.5.exon.4;Parent=Cre02.g109100.t1.1.v5.5;pacid=30785871
chromosome_2	phytozomev13	CDS	5605129	5605265	.	-	2	ID=Cre02.g109100.t1.1.v5.5.CDS.4;Parent=Cre02.g109100.t1.1.v5.5;pacid=30785871
chromosome_2	phytozomev13	exon	5605609	5605686	.	-	.	ID=Cre02.g109100.t1.1.v5.5.exon.3;Parent=Cre02.g109100.t1.1.v5.5;pacid=30785871
chromosome_2	phytozomev13	CDS	5605609	5605686	.	-	2	ID=Cre02.g109100.t1.1.v5.5.CDS.3;Parent=Cre02.g109100.t1.1.v5.5;pacid=30785871
chromosome_2	phytozomev13	exon	5606005	5606083	.	-	.	ID=Cre02.g109100.t1.1.v5.5.exon.2;Parent=Cre02.g109100.t1.1.v5.5;pacid=30785871
chromosome_2	phytozomev13	CDS	5606005	5606083	.	-	0	ID=Cre02.g109100.t1.1.v5.5.CDS.2;Parent=Cre02.g109100.t1.1.v5.5;pacid=30785871
chromosome_2	phytozomev13	CDS	5606586	5606660	.	-	0	ID=Cre02.g109100.t1.1.v5.5.CDS.1;Parent=Cre02.g109100.t1.1.v5.5;pacid=30785871
chromosome_2	phytozomev13	exon	5606586	5607168	.	-	.	ID=Cre02.g109100.t1.1.v5.5.exon.1;Parent=Cre02.g109100.t1.1.v5.5;pacid=30785871
chromosome_2	phytozomev13	five_prime_UTR	5606661	5607168	.	-	.	ID=Cre02.g109100.t1.1.v5.5.five_prime_UTR.1;Parent=Cre02.g109100.t1.1.v5.5;pacid=30785871
###
chromosome_2	phytozomev13	gene	5607863	5610148	.	-	.	ID=Cre02.g109126.v5.5;Name=Cre02.g109126
chromosome_2	phytozomev13	mRNA	5607863	5610148	.	-	.	ID=Cre02.g109126.t1.1.v5.5;Parent=Cre02.g109126.v5.5;Name=Cre02.g109126.t1.1;pacid=30784875;longest=1
chromosome_2	phytozomev13	three_prime_UTR	5607863	5608243	.	-	.	ID=Cre02.g109126.t1.1.v5.5.three_prime_UTR.1;Parent=Cre02.g109126.t1.1.v5.5;pacid=30784875
chromosome_2	phytozomev13	exon	5607863	5608354	.	-	.	ID=Cre02.g109126.t1.1.v5.5.exon.4;Parent=Cre02.g109126.t1.1.v5.5;pacid=30784875
chromosome_2	phytozomev13	CDS	5608244	5608354	.	-	0	ID=Cre02.g109126.t1.1.v5.5.CDS.4;Parent=Cre02.g109126.t1.1.v5.5;pacid=30784875
chromosome_2	phytozomev13	exon	5608513	5608609	.	-	.	ID=Cre02.g109126.t1.1.v5.5.exon.3;Parent=Cre02.g109126.t1.1.v5.5;pacid=30784875
chromosome_2	phytozomev13	CDS	5608513	5608609	.	-	1	ID=Cre02.g109126.t1.1.v5.5.CDS.3;Parent=Cre02.g109126.t1.1.v5.5;pacid=30784875
chromosome_2	phytozomev13	exon	5608943	5609058	.	-	.	ID=Cre02.g109126.t1.1.v5.5.exon.2;Parent=Cre02.g109126.t1.1.v5.5;pacid=30784875
chromosome_2	phytozomev13	CDS	5608943	5609058	.	-	0	ID=Cre02.g109126.t1.1.v5.5.CDS.2;Parent=Cre02.g109126.t1.1.v5.5;pacid=30784875
chromosome_2	phytozomev13	CDS	5609791	5609850	.	-	0	ID=Cre02.g109126.t1.1.v5.5.CDS.1;Parent=Cre02.g109126.t1.1.v5.5;pacid=30784875
chromosome_2	phytozomev13	exon	5609791	5610148	.	-	.	ID=Cre02.g109126.t1.1.v5.5.exon.1;Parent=Cre02.g109126.t1.1.v5.5;pacid=30784875
chromosome_2	phytozomev13	five_prime_UTR	5609851	5610148	.	-	.	ID=Cre02.g109126.t1.1.v5.5.five_prime_UTR.1;Parent=Cre02.g109126.t1.1.v5.5;pacid=30784875
###
chromosome_2	phytozomev13	gene	5611499	5613060	.	+	.	ID=Cre02.g109150.v5.5;Name=Cre02.g109150
chromosome_2	phytozomev13	mRNA	5611499	5613060	.	+	.	ID=Cre02.g109150.t1.1.v5.5;Parent=Cre02.g109150.v5.5;Name=Cre02.g109150.t1.1;pacid=30785912;longest=1
chromosome_2	phytozomev13	five_prime_UTR	5611499	5611644	.	+	.	ID=Cre02.g109150.t1.1.v5.5.five_prime_UTR.1;Parent=Cre02.g109150.t1.1.v5.5;pacid=30785912
chromosome_2	phytozomev13	exon	5611499	5611793	.	+	.	ID=Cre02.g109150.t1.1.v5.5.exon.1;Parent=Cre02.g109150.t1.1.v5.5;pacid=30785912
chromosome_2	phytozomev13	CDS	5611645	5611793	.	+	0	ID=Cre02.g109150.t1.1.v5.5.CDS.1;Parent=Cre02.g109150.t1.1.v5.5;pacid=30785912
chromosome_2	phytozomev13	CDS	5611964	5612240	.	+	1	ID=Cre02.g109150.t1.1.v5.5.CDS.2;Parent=Cre02.g109150.t1.1.v5.5;pacid=30785912
chromosome_2	phytozomev13	exon	5611964	5613060	.	+	.	ID=Cre02.g109150.t1.1.v5.5.exon.2;Parent=Cre02.g109150.t1.1.v5.5;pacid=30785912
chromosome_2	phytozomev13	three_prime_UTR	5612241	5613060	.	+	.	ID=Cre02.g109150.t1.1.v5.5.three_prime_UTR.1;Parent=Cre02.g109150.t1.1.v5.5;pacid=30785912
###
chromosome_2	phytozomev13	gene	5613068	5616368	.	-	.	ID=Cre02.g109200.v5.5;Name=Cre02.g109200
chromosome_2	phytozomev13	mRNA	5613068	5616368	.	-	.	ID=Cre02.g109200.t1.1.v5.5;Parent=Cre02.g109200.v5.5;Name=Cre02.g109200.t1.1;pacid=30785917;longest=1
chromosome_2	phytozomev13	three_prime_UTR	5613068	5614002	.	-	.	ID=Cre02.g109200.t1.1.v5.5.three_prime_UTR.1;Parent=Cre02.g109200.t1.1.v5.5;pacid=30785917
chromosome_2	phytozomev13	exon	5613068	5614019	.	-	.	ID=Cre02.g109200.t1.1.v5.5.exon.5;Parent=Cre02.g109200.t1.1.v5.5;pacid=30785917
chromosome_2	phytozomev13	CDS	5614003	5614019	.	-	2	ID=Cre02.g109200.t1.1.v5.5.CDS.5;Parent=Cre02.g109200.t1.1.v5.5;pacid=30785917
chromosome_2	phytozomev13	exon	5614163	5614810	.	-	.	ID=Cre02.g109200.t1.1.v5.5.exon.4;Parent=Cre02.g109200.t1.1.v5.5;pacid=30785917
chromosome_2	phytozomev13	CDS	5614163	5614810	.	-	2	ID=Cre02.g109200.t1.1.v5.5.CDS.4;Parent=Cre02.g109200.t1.1.v5.5;pacid=30785917
chromosome_2	phytozomev13	exon	5615062	5615395	.	-	.	ID=Cre02.g109200.t1.1.v5.5.exon.3;Parent=Cre02.g109200.t1.1.v5.5;pacid=30785917
chromosome_2	phytozomev13	CDS	5615062	5615395	.	-	0	ID=Cre02.g109200.t1.1.v5.5.CDS.3;Parent=Cre02.g109200.t1.1.v5.5;pacid=30785917
chromosome_2	phytozomev13	exon	5615646	5615742	.	-	.	ID=Cre02.g109200.t1.1.v5.5.exon.2;Parent=Cre02.g109200.t1.1.v5.5;pacid=30785917
chromosome_2	phytozomev13	CDS	5615646	5615742	.	-	1	ID=Cre02.g109200.t1.1.v5.5.CDS.2;Parent=Cre02.g109200.t1.1.v5.5;pacid=30785917
chromosome_2	phytozomev13	CDS	5615944	5616029	.	-	0	ID=Cre02.g109200.t1.1.v5.5.CDS.1;Parent=Cre02.g109200.t1.1.v5.5;pacid=30785917
chromosome_2	phytozomev13	exon	5615944	5616368	.	-	.	ID=Cre02.g109200.t1.1.v5.5.exon.1;Parent=Cre02.g109200.t1.1.v5.5;pacid=30785917
chromosome_2	phytozomev13	five_prime_UTR	5616030	5616368	.	-	.	ID=Cre02.g109200.t1.1.v5.5.five_prime_UTR.1;Parent=Cre02.g109200.t1.1.v5.5;pacid=30785917
###
chromosome_2	phytozomev13	gene	5616499	5621360	.	+	.	ID=Cre02.g109250.v5.5;Name=Cre02.g109250
chromosome_2	phytozomev13	mRNA	5616499	5621360	.	+	.	ID=Cre02.g109250.t1.1.v5.5;Parent=Cre02.g109250.v5.5;Name=Cre02.g109250.t1.1;pacid=30785491;longest=1
chromosome_2	phytozomev13	five_prime_UTR	5616499	5616660	.	+	.	ID=Cre02.g109250.t1.1.v5.5.five_prime_UTR.1;Parent=Cre02.g109250.t1.1.v5.5;pacid=30785491
chromosome_2	phytozomev13	exon	5616499	5616756	.	+	.	ID=Cre02.g109250.t1.1.v5.5.exon.1;Parent=Cre02.g109250.t1.1.v5.5;pacid=30785491
chromosome_2	phytozomev13	CDS	5616661	5616756	.	+	0	ID=Cre02.g109250.t1.1.v5.5.CDS.1;Parent=Cre02.g109250.t1.1.v5.5;pacid=30785491
chromosome_2	phytozomev13	exon	5616914	5617160	.	+	.	ID=Cre02.g109250.t1.1.v5.5.exon.2;Parent=Cre02.g109250.t1.1.v5.5;pacid=30785491
chromosome_2	phytozomev13	CDS	5616914	5617160	.	+	0	ID=Cre02.g109250.t1.1.v5.5.CDS.2;Parent=Cre02.g109250.t1.1.v5.5;pacid=30785491
chromosome_2	phytozomev13	exon	5617259	5617380	.	+	.	ID=Cre02.g109250.t1.1.v5.5.exon.3;Parent=Cre02.g109250.t1.1.v5.5;pacid=30785491
chromosome_2	phytozomev13	CDS	5617259	5617380	.	+	2	ID=Cre02.g109250.t1.1.v5.5.CDS.3;Parent=Cre02.g109250.t1.1.v5.5;pacid=30785491
chromosome_2	phytozomev13	exon	5617593	5617808	.	+	.	ID=Cre02.g109250.t1.1.v5.5.exon.4;Parent=Cre02.g109250.t1.1.v5.5;pacid=30785491
chromosome_2	phytozomev13	CDS	5617593	5617808	.	+	0	ID=Cre02.g109250.t1.1.v5.5.CDS.4;Parent=Cre02.g109250.t1.1.v5.5;pacid=30785491
chromosome_2	phytozomev13	exon	5618061	5618156	.	+	.	ID=Cre02.g109250.t1.1.v5.5.exon.5;Parent=Cre02.g109250.t1.1.v5.5;pacid=30785491
chromosome_2	phytozomev13	CDS	5618061	5618156	.	+	0	ID=Cre02.g109250.t1.1.v5.5.CDS.5;Parent=Cre02.g109250.t1.1.v5.5;pacid=30785491
chromosome_2	phytozomev13	exon	5618363	5618413	.	+	.	ID=Cre02.g109250.t1.1.v5.5.exon.6;Parent=Cre02.g109250.t1.1.v5.5;pacid=30785491
chromosome_2	phytozomev13	CDS	5618363	5618413	.	+	0	ID=Cre02.g109250.t1.1.v5.5.CDS.6;Parent=Cre02.g109250.t1.1.v5.5;pacid=30785491
chromosome_2	phytozomev13	exon	5618634	5618693	.	+	.	ID=Cre02.g109250.t1.1.v5.5.exon.7;Parent=Cre02.g109250.t1.1.v5.5;pacid=30785491
chromosome_2	phytozomev13	CDS	5618634	5618693	.	+	0	ID=Cre02.g109250.t1.1.v5.5.CDS.7;Parent=Cre02.g109250.t1.1.v5.5;pacid=30785491
chromosome_2	phytozomev13	exon	5618947	5619081	.	+	.	ID=Cre02.g109250.t1.1.v5.5.exon.8;Parent=Cre02.g109250.t1.1.v5.5;pacid=30785491
chromosome_2	phytozomev13	CDS	5618947	5619081	.	+	0	ID=Cre02.g109250.t1.1.v5.5.CDS.8;Parent=Cre02.g109250.t1.1.v5.5;pacid=30785491
chromosome_2	phytozomev13	exon	5619328	5619420	.	+	.	ID=Cre02.g109250.t1.1.v5.5.exon.9;Parent=Cre02.g109250.t1.1.v5.5;pacid=30785491
chromosome_2	phytozomev13	CDS	5619328	5619420	.	+	0	ID=Cre02.g109250.t1.1.v5.5.CDS.9;Parent=Cre02.g109250.t1.1.v5.5;pacid=30785491
chromosome_2	phytozomev13	exon	5619742	5619893	.	+	.	ID=Cre02.g109250.t1.1.v5.5.exon.10;Parent=Cre02.g109250.t1.1.v5.5;pacid=30785491
chromosome_2	phytozomev13	CDS	5619742	5619893	.	+	0	ID=Cre02.g109250.t1.1.v5.5.CDS.10;Parent=Cre02.g109250.t1.1.v5.5;pacid=30785491
chromosome_2	phytozomev13	CDS	5620137	5620350	.	+	1	ID=Cre02.g109250.t1.1.v5.5.CDS.11;Parent=Cre02.g109250.t1.1.v5.5;pacid=30785491
chromosome_2	phytozomev13	exon	5620137	5621360	.	+	.	ID=Cre02.g109250.t1.1.v5.5.exon.11;Parent=Cre02.g109250.t1.1.v5.5;pacid=30785491
chromosome_2	phytozomev13	three_prime_UTR	5620351	5621360	.	+	.	ID=Cre02.g109250.t1.1.v5.5.three_prime_UTR.1;Parent=Cre02.g109250.t1.1.v5.5;pacid=30785491
###
chromosome_2	phytozomev13	gene	5625003	5628808	.	-	.	ID=Cre02.g109333.v5.5;Name=Cre02.g109333
chromosome_2	phytozomev13	mRNA	5625003	5628808	.	-	.	ID=Cre02.g109333.t1.1.v5.5;Parent=Cre02.g109333.v5.5;Name=Cre02.g109333.t1.1;pacid=30785842;longest=1
chromosome_2	phytozomev13	three_prime_UTR	5625003	5627481	.	-	.	ID=Cre02.g109333.t1.1.v5.5.three_prime_UTR.1;Parent=Cre02.g109333.t1.1.v5.5;pacid=30785842
chromosome_2	phytozomev13	exon	5625003	5627781	.	-	.	ID=Cre02.g109333.t1.1.v5.5.exon.2;Parent=Cre02.g109333.t1.1.v5.5;pacid=30785842
chromosome_2	phytozomev13	CDS	5627482	5627781	.	-	0	ID=Cre02.g109333.t1.1.v5.5.CDS.2;Parent=Cre02.g109333.t1.1.v5.5;pacid=30785842
chromosome_2	phytozomev13	CDS	5627995	5628231	.	-	0	ID=Cre02.g109333.t1.1.v5.5.CDS.1;Parent=Cre02.g109333.t1.1.v5.5;pacid=30785842
chromosome_2	phytozomev13	exon	5627995	5628808	.	-	.	ID=Cre02.g109333.t1.1.v5.5.exon.1;Parent=Cre02.g109333.t1.1.v5.5;pacid=30785842
chromosome_2	phytozomev13	five_prime_UTR	5628232	5628808	.	-	.	ID=Cre02.g109333.t1.1.v5.5.five_prime_UTR.1;Parent=Cre02.g109333.t1.1.v5.5;pacid=30785842
###
chromosome_2	phytozomev13	gene	5629353	5633608	.	-	.	ID=Cre02.g109366.v5.5;Name=Cre02.g109366
chromosome_2	phytozomev13	mRNA	5629353	5633608	.	-	.	ID=Cre02.g109366.t1.1.v5.5;Parent=Cre02.g109366.v5.5;Name=Cre02.g109366.t1.1;pacid=30785688;longest=1
chromosome_2	phytozomev13	three_prime_UTR	5629353	5629864	.	-	.	ID=Cre02.g109366.t1.1.v5.5.three_prime_UTR.1;Parent=Cre02.g109366.t1.1.v5.5;pacid=30785688
chromosome_2	phytozomev13	exon	5629353	5629999	.	-	.	ID=Cre02.g109366.t1.1.v5.5.exon.7;Parent=Cre02.g109366.t1.1.v5.5;pacid=30785688
chromosome_2	phytozomev13	CDS	5629865	5629999	.	-	0	ID=Cre02.g109366.t1.1.v5.5.CDS.7;Parent=Cre02.g109366.t1.1.v5.5;pacid=30785688
chromosome_2	phytozomev13	exon	5630755	5630822	.	-	.	ID=Cre02.g109366.t1.1.v5.5.exon.6;Parent=Cre02.g109366.t1.1.v5.5;pacid=30785688
chromosome_2	phytozomev13	CDS	5630755	5630822	.	-	2	ID=Cre02.g109366.t1.1.v5.5.CDS.6;Parent=Cre02.g109366.t1.1.v5.5;pacid=30785688
chromosome_2	phytozomev13	exon	5631009	5631207	.	-	.	ID=Cre02.g109366.t1.1.v5.5.exon.5;Parent=Cre02.g109366.t1.1.v5.5;pacid=30785688
chromosome_2	phytozomev13	CDS	5631009	5631207	.	-	0	ID=Cre02.g109366.t1.1.v5.5.CDS.5;Parent=Cre02.g109366.t1.1.v5.5;pacid=30785688
chromosome_2	phytozomev13	exon	5631372	5631771	.	-	.	ID=Cre02.g109366.t1.1.v5.5.exon.4;Parent=Cre02.g109366.t1.1.v5.5;pacid=30785688
chromosome_2	phytozomev13	CDS	5631372	5631771	.	-	1	ID=Cre02.g109366.t1.1.v5.5.CDS.4;Parent=Cre02.g109366.t1.1.v5.5;pacid=30785688
chromosome_2	phytozomev13	exon	5631913	5631953	.	-	.	ID=Cre02.g109366.t1.1.v5.5.exon.3;Parent=Cre02.g109366.t1.1.v5.5;pacid=30785688
chromosome_2	phytozomev13	CDS	5631913	5631953	.	-	0	ID=Cre02.g109366.t1.1.v5.5.CDS.3;Parent=Cre02.g109366.t1.1.v5.5;pacid=30785688
chromosome_2	phytozomev13	exon	5632196	5633010	.	-	.	ID=Cre02.g109366.t1.1.v5.5.exon.2;Parent=Cre02.g109366.t1.1.v5.5;pacid=30785688
chromosome_2	phytozomev13	CDS	5632196	5633010	.	-	2	ID=Cre02.g109366.t1.1.v5.5.CDS.2;Parent=Cre02.g109366.t1.1.v5.5;pacid=30785688
chromosome_2	phytozomev13	CDS	5633131	5633311	.	-	0	ID=Cre02.g109366.t1.1.v5.5.CDS.1;Parent=Cre02.g109366.t1.1.v5.5;pacid=30785688
chromosome_2	phytozomev13	exon	5633131	5633608	.	-	.	ID=Cre02.g109366.t1.1.v5.5.exon.1;Parent=Cre02.g109366.t1.1.v5.5;pacid=30785688
chromosome_2	phytozomev13	five_prime_UTR	5633312	5633608	.	-	.	ID=Cre02.g109366.t1.1.v5.5.five_prime_UTR.1;Parent=Cre02.g109366.t1.1.v5.5;pacid=30785688
###
chromosome_2	phytozomev13	gene	5633719	5637076	.	+	.	ID=Cre02.g109400.v5.5;Name=Cre02.g109400
chromosome_2	phytozomev13	mRNA	5633719	5637076	.	+	.	ID=Cre02.g109400.t1.2.v5.5;Parent=Cre02.g109400.v5.5;Name=Cre02.g109400.t1.2;pacid=30785135;longest=1
chromosome_2	phytozomev13	five_prime_UTR	5633719	5634053	.	+	.	ID=Cre02.g109400.t1.2.v5.5.five_prime_UTR.1;Parent=Cre02.g109400.t1.2.v5.5;pacid=30785135
chromosome_2	phytozomev13	exon	5633719	5634167	.	+	.	ID=Cre02.g109400.t1.2.v5.5.exon.1;Parent=Cre02.g109400.t1.2.v5.5;pacid=30785135
chromosome_2	phytozomev13	CDS	5634054	5634167	.	+	0	ID=Cre02.g109400.t1.2.v5.5.CDS.1;Parent=Cre02.g109400.t1.2.v5.5;pacid=30785135
chromosome_2	phytozomev13	exon	5634425	5634557	.	+	.	ID=Cre02.g109400.t1.2.v5.5.exon.2;Parent=Cre02.g109400.t1.2.v5.5;pacid=30785135
chromosome_2	phytozomev13	CDS	5634425	5634557	.	+	0	ID=Cre02.g109400.t1.2.v5.5.CDS.2;Parent=Cre02.g109400.t1.2.v5.5;pacid=30785135
chromosome_2	phytozomev13	exon	5634761	5634863	.	+	.	ID=Cre02.g109400.t1.2.v5.5.exon.3;Parent=Cre02.g109400.t1.2.v5.5;pacid=30785135
chromosome_2	phytozomev13	CDS	5634761	5634863	.	+	2	ID=Cre02.g109400.t1.2.v5.5.CDS.3;Parent=Cre02.g109400.t1.2.v5.5;pacid=30785135
chromosome_2	phytozomev13	exon	5635056	5635146	.	+	.	ID=Cre02.g109400.t1.2.v5.5.exon.4;Parent=Cre02.g109400.t1.2.v5.5;pacid=30785135
chromosome_2	phytozomev13	CDS	5635056	5635146	.	+	1	ID=Cre02.g109400.t1.2.v5.5.CDS.4;Parent=Cre02.g109400.t1.2.v5.5;pacid=30785135
chromosome_2	phytozomev13	exon	5635284	5635388	.	+	.	ID=Cre02.g109400.t1.2.v5.5.exon.5;Parent=Cre02.g109400.t1.2.v5.5;pacid=30785135
chromosome_2	phytozomev13	CDS	5635284	5635388	.	+	0	ID=Cre02.g109400.t1.2.v5.5.CDS.5;Parent=Cre02.g109400.t1.2.v5.5;pacid=30785135
chromosome_2	phytozomev13	exon	5635623	5635771	.	+	.	ID=Cre02.g109400.t1.2.v5.5.exon.6;Parent=Cre02.g109400.t1.2.v5.5;pacid=30785135
chromosome_2	phytozomev13	CDS	5635623	5635771	.	+	0	ID=Cre02.g109400.t1.2.v5.5.CDS.6;Parent=Cre02.g109400.t1.2.v5.5;pacid=30785135
chromosome_2	phytozomev13	exon	5635941	5636189	.	+	.	ID=Cre02.g109400.t1.2.v5.5.exon.7;Parent=Cre02.g109400.t1.2.v5.5;pacid=30785135
chromosome_2	phytozomev13	CDS	5635941	5636189	.	+	1	ID=Cre02.g109400.t1.2.v5.5.CDS.7;Parent=Cre02.g109400.t1.2.v5.5;pacid=30785135
chromosome_2	phytozomev13	CDS	5636366	5636534	.	+	1	ID=Cre02.g109400.t1.2.v5.5.CDS.8;Parent=Cre02.g109400.t1.2.v5.5;pacid=30785135
chromosome_2	phytozomev13	exon	5636366	5637076	.	+	.	ID=Cre02.g109400.t1.2.v5.5.exon.8;Parent=Cre02.g109400.t1.2.v5.5;pacid=30785135
chromosome_2	phytozomev13	three_prime_UTR	5636535	5637076	.	+	.	ID=Cre02.g109400.t1.2.v5.5.three_prime_UTR.1;Parent=Cre02.g109400.t1.2.v5.5;pacid=30785135
###
chromosome_2	phytozomev13	gene	5638591	5641237	.	+	.	ID=Cre02.g109450.v5.5;Name=Cre02.g109450
chromosome_2	phytozomev13	mRNA	5638591	5641237	.	+	.	ID=Cre02.g109450.t1.1.v5.5;Parent=Cre02.g109450.v5.5;Name=Cre02.g109450.t1.1;pacid=30786267;longest=1
chromosome_2	phytozomev13	exon	5638591	5638932	.	+	.	ID=Cre02.g109450.t1.1.v5.5.exon.1;Parent=Cre02.g109450.t1.1.v5.5;pacid=30786267
chromosome_2	phytozomev13	five_prime_UTR	5638591	5638932	.	+	.	ID=Cre02.g109450.t1.1.v5.5.five_prime_UTR.1;Parent=Cre02.g109450.t1.1.v5.5;pacid=30786267
chromosome_2	phytozomev13	five_prime_UTR	5639165	5639194	.	+	.	ID=Cre02.g109450.t1.1.v5.5.five_prime_UTR.2;Parent=Cre02.g109450.t1.1.v5.5;pacid=30786267
chromosome_2	phytozomev13	exon	5639165	5639563	.	+	.	ID=Cre02.g109450.t1.1.v5.5.exon.2;Parent=Cre02.g109450.t1.1.v5.5;pacid=30786267
chromosome_2	phytozomev13	CDS	5639195	5639563	.	+	0	ID=Cre02.g109450.t1.1.v5.5.CDS.1;Parent=Cre02.g109450.t1.1.v5.5;pacid=30786267
chromosome_2	phytozomev13	exon	5640021	5640107	.	+	.	ID=Cre02.g109450.t1.1.v5.5.exon.3;Parent=Cre02.g109450.t1.1.v5.5;pacid=30786267
chromosome_2	phytozomev13	CDS	5640021	5640107	.	+	0	ID=Cre02.g109450.t1.1.v5.5.CDS.2;Parent=Cre02.g109450.t1.1.v5.5;pacid=30786267
chromosome_2	phytozomev13	CDS	5640435	5640725	.	+	0	ID=Cre02.g109450.t1.1.v5.5.CDS.3;Parent=Cre02.g109450.t1.1.v5.5;pacid=30786267
chromosome_2	phytozomev13	exon	5640435	5641237	.	+	.	ID=Cre02.g109450.t1.1.v5.5.exon.4;Parent=Cre02.g109450.t1.1.v5.5;pacid=30786267
chromosome_2	phytozomev13	three_prime_UTR	5640726	5641237	.	+	.	ID=Cre02.g109450.t1.1.v5.5.three_prime_UTR.1;Parent=Cre02.g109450.t1.1.v5.5;pacid=30786267
###
chromosome_2	phytozomev13	gene	5641299	5645620	.	+	.	ID=Cre02.g109501.v5.5;Name=Cre02.g109501
chromosome_2	phytozomev13	mRNA	5641299	5645620	.	+	.	ID=Cre02.g109501.t1.1.v5.5;Parent=Cre02.g109501.v5.5;Name=Cre02.g109501.t1.1;pacid=30785247;longest=1
chromosome_2	phytozomev13	exon	5641299	5641488	.	+	.	ID=Cre02.g109501.t1.1.v5.5.exon.1;Parent=Cre02.g109501.t1.1.v5.5;pacid=30785247
chromosome_2	phytozomev13	five_prime_UTR	5641299	5641488	.	+	.	ID=Cre02.g109501.t1.1.v5.5.five_prime_UTR.1;Parent=Cre02.g109501.t1.1.v5.5;pacid=30785247
chromosome_2	phytozomev13	five_prime_UTR	5641639	5641646	.	+	.	ID=Cre02.g109501.t1.1.v5.5.five_prime_UTR.2;Parent=Cre02.g109501.t1.1.v5.5;pacid=30785247
chromosome_2	phytozomev13	exon	5641639	5641696	.	+	.	ID=Cre02.g109501.t1.1.v5.5.exon.2;Parent=Cre02.g109501.t1.1.v5.5;pacid=30785247
chromosome_2	phytozomev13	CDS	5641647	5641696	.	+	0	ID=Cre02.g109501.t1.1.v5.5.CDS.1;Parent=Cre02.g109501.t1.1.v5.5;pacid=30785247
chromosome_2	phytozomev13	exon	5642536	5642651	.	+	.	ID=Cre02.g109501.t1.1.v5.5.exon.3;Parent=Cre02.g109501.t1.1.v5.5;pacid=30785247
chromosome_2	phytozomev13	CDS	5642536	5642651	.	+	1	ID=Cre02.g109501.t1.1.v5.5.CDS.2;Parent=Cre02.g109501.t1.1.v5.5;pacid=30785247
chromosome_2	phytozomev13	exon	5642918	5643134	.	+	.	ID=Cre02.g109501.t1.1.v5.5.exon.4;Parent=Cre02.g109501.t1.1.v5.5;pacid=30785247
chromosome_2	phytozomev13	CDS	5642918	5643134	.	+	2	ID=Cre02.g109501.t1.1.v5.5.CDS.3;Parent=Cre02.g109501.t1.1.v5.5;pacid=30785247
chromosome_2	phytozomev13	exon	5643301	5643411	.	+	.	ID=Cre02.g109501.t1.1.v5.5.exon.5;Parent=Cre02.g109501.t1.1.v5.5;pacid=30785247
chromosome_2	phytozomev13	CDS	5643301	5643411	.	+	1	ID=Cre02.g109501.t1.1.v5.5.CDS.4;Parent=Cre02.g109501.t1.1.v5.5;pacid=30785247
chromosome_2	phytozomev13	exon	5643482	5643575	.	+	.	ID=Cre02.g109501.t1.1.v5.5.exon.6;Parent=Cre02.g109501.t1.1.v5.5;pacid=30785247
chromosome_2	phytozomev13	CDS	5643482	5643575	.	+	1	ID=Cre02.g109501.t1.1.v5.5.CDS.5;Parent=Cre02.g109501.t1.1.v5.5;pacid=30785247
chromosome_2	phytozomev13	exon	5643775	5643828	.	+	.	ID=Cre02.g109501.t1.1.v5.5.exon.7;Parent=Cre02.g109501.t1.1.v5.5;pacid=30785247
chromosome_2	phytozomev13	CDS	5643775	5643828	.	+	0	ID=Cre02.g109501.t1.1.v5.5.CDS.6;Parent=Cre02.g109501.t1.1.v5.5;pacid=30785247
chromosome_2	phytozomev13	exon	5643956	5644175	.	+	.	ID=Cre02.g109501.t1.1.v5.5.exon.8;Parent=Cre02.g109501.t1.1.v5.5;pacid=30785247
chromosome_2	phytozomev13	CDS	5643956	5644175	.	+	0	ID=Cre02.g109501.t1.1.v5.5.CDS.7;Parent=Cre02.g109501.t1.1.v5.5;pacid=30785247
chromosome_2	phytozomev13	exon	5644401	5644446	.	+	.	ID=Cre02.g109501.t1.1.v5.5.exon.9;Parent=Cre02.g109501.t1.1.v5.5;pacid=30785247
chromosome_2	phytozomev13	CDS	5644401	5644446	.	+	2	ID=Cre02.g109501.t1.1.v5.5.CDS.8;Parent=Cre02.g109501.t1.1.v5.5;pacid=30785247
chromosome_2	phytozomev13	CDS	5644669	5644939	.	+	1	ID=Cre02.g109501.t1.1.v5.5.CDS.9;Parent=Cre02.g109501.t1.1.v5.5;pacid=30785247
chromosome_2	phytozomev13	exon	5644669	5645620	.	+	.	ID=Cre02.g109501.t1.1.v5.5.exon.10;Parent=Cre02.g109501.t1.1.v5.5;pacid=30785247
chromosome_2	phytozomev13	three_prime_UTR	5644940	5645620	.	+	.	ID=Cre02.g109501.t1.1.v5.5.three_prime_UTR.1;Parent=Cre02.g109501.t1.1.v5.5;pacid=30785247
###
chromosome_2	phytozomev13	gene	5645622	5649728	.	-	.	ID=Cre02.g109550.v5.5;Name=Cre02.g109550
chromosome_2	phytozomev13	mRNA	5645622	5649728	.	-	.	ID=Cre02.g109550.t1.2.v5.5;Parent=Cre02.g109550.v5.5;Name=Cre02.g109550.t1.2;pacid=30785805;longest=1;geneName=HSD1
chromosome_2	phytozomev13	three_prime_UTR	5645622	5646072	.	-	.	ID=Cre02.g109550.t1.2.v5.5.three_prime_UTR.1;Parent=Cre02.g109550.t1.2.v5.5;pacid=30785805
chromosome_2	phytozomev13	exon	5645622	5646186	.	-	.	ID=Cre02.g109550.t1.2.v5.5.exon.10;Parent=Cre02.g109550.t1.2.v5.5;pacid=30785805
chromosome_2	phytozomev13	CDS	5646073	5646186	.	-	0	ID=Cre02.g109550.t1.2.v5.5.CDS.10;Parent=Cre02.g109550.t1.2.v5.5;pacid=30785805
chromosome_2	phytozomev13	exon	5646401	5646467	.	-	.	ID=Cre02.g109550.t1.2.v5.5.exon.9;Parent=Cre02.g109550.t1.2.v5.5;pacid=30785805
chromosome_2	phytozomev13	CDS	5646401	5646467	.	-	1	ID=Cre02.g109550.t1.2.v5.5.CDS.9;Parent=Cre02.g109550.t1.2.v5.5;pacid=30785805
chromosome_2	phytozomev13	exon	5646639	5646751	.	-	.	ID=Cre02.g109550.t1.2.v5.5.exon.8;Parent=Cre02.g109550.t1.2.v5.5;pacid=30785805
chromosome_2	phytozomev13	CDS	5646639	5646751	.	-	0	ID=Cre02.g109550.t1.2.v5.5.CDS.8;Parent=Cre02.g109550.t1.2.v5.5;pacid=30785805
chromosome_2	phytozomev13	exon	5647024	5647172	.	-	.	ID=Cre02.g109550.t1.2.v5.5.exon.7;Parent=Cre02.g109550.t1.2.v5.5;pacid=30785805
chromosome_2	phytozomev13	CDS	5647024	5647172	.	-	2	ID=Cre02.g109550.t1.2.v5.5.CDS.7;Parent=Cre02.g109550.t1.2.v5.5;pacid=30785805
chromosome_2	phytozomev13	exon	5647395	5647477	.	-	.	ID=Cre02.g109550.t1.2.v5.5.exon.6;Parent=Cre02.g109550.t1.2.v5.5;pacid=30785805
chromosome_2	phytozomev13	CDS	5647395	5647477	.	-	1	ID=Cre02.g109550.t1.2.v5.5.CDS.6;Parent=Cre02.g109550.t1.2.v5.5;pacid=30785805
chromosome_2	phytozomev13	exon	5647714	5647838	.	-	.	ID=Cre02.g109550.t1.2.v5.5.exon.5;Parent=Cre02.g109550.t1.2.v5.5;pacid=30785805
chromosome_2	phytozomev13	CDS	5647714	5647838	.	-	0	ID=Cre02.g109550.t1.2.v5.5.CDS.5;Parent=Cre02.g109550.t1.2.v5.5;pacid=30785805
chromosome_2	phytozomev13	exon	5648151	5648218	.	-	.	ID=Cre02.g109550.t1.2.v5.5.exon.4;Parent=Cre02.g109550.t1.2.v5.5;pacid=30785805
chromosome_2	phytozomev13	CDS	5648151	5648218	.	-	2	ID=Cre02.g109550.t1.2.v5.5.CDS.4;Parent=Cre02.g109550.t1.2.v5.5;pacid=30785805
chromosome_2	phytozomev13	exon	5648532	5648724	.	-	.	ID=Cre02.g109550.t1.2.v5.5.exon.3;Parent=Cre02.g109550.t1.2.v5.5;pacid=30785805
chromosome_2	phytozomev13	CDS	5648532	5648724	.	-	0	ID=Cre02.g109550.t1.2.v5.5.CDS.3;Parent=Cre02.g109550.t1.2.v5.5;pacid=30785805
chromosome_2	phytozomev13	exon	5649029	5649157	.	-	.	ID=Cre02.g109550.t1.2.v5.5.exon.2;Parent=Cre02.g109550.t1.2.v5.5;pacid=30785805
chromosome_2	phytozomev13	CDS	5649029	5649157	.	-	0	ID=Cre02.g109550.t1.2.v5.5.CDS.2;Parent=Cre02.g109550.t1.2.v5.5;pacid=30785805
chromosome_2	phytozomev13	CDS	5649453	5649551	.	-	0	ID=Cre02.g109550.t1.2.v5.5.CDS.1;Parent=Cre02.g109550.t1.2.v5.5;pacid=30785805
chromosome_2	phytozomev13	exon	5649453	5649728	.	-	.	ID=Cre02.g109550.t1.2.v5.5.exon.1;Parent=Cre02.g109550.t1.2.v5.5;pacid=30785805
chromosome_2	phytozomev13	five_prime_UTR	5649552	5649728	.	-	.	ID=Cre02.g109550.t1.2.v5.5.five_prime_UTR.1;Parent=Cre02.g109550.t1.2.v5.5;pacid=30785805
###
chromosome_2	phytozomev13	gene	5649783	5654248	.	-	.	ID=Cre02.g109600.v5.5;Name=Cre02.g109600
chromosome_2	phytozomev13	mRNA	5649783	5654248	.	-	.	ID=Cre02.g109600.t1.2.v5.5;Parent=Cre02.g109600.v5.5;Name=Cre02.g109600.t1.2;pacid=30785463;longest=1
chromosome_2	phytozomev13	three_prime_UTR	5649783	5650105	.	-	.	ID=Cre02.g109600.t1.2.v5.5.three_prime_UTR.1;Parent=Cre02.g109600.t1.2.v5.5;pacid=30785463
chromosome_2	phytozomev13	exon	5649783	5650207	.	-	.	ID=Cre02.g109600.t1.2.v5.5.exon.11;Parent=Cre02.g109600.t1.2.v5.5;pacid=30785463
chromosome_2	phytozomev13	CDS	5650106	5650207	.	-	0	ID=Cre02.g109600.t1.2.v5.5.CDS.11;Parent=Cre02.g109600.t1.2.v5.5;pacid=30785463
chromosome_2	phytozomev13	exon	5650350	5650415	.	-	.	ID=Cre02.g109600.t1.2.v5.5.exon.10;Parent=Cre02.g109600.t1.2.v5.5;pacid=30785463
chromosome_2	phytozomev13	CDS	5650350	5650415	.	-	0	ID=Cre02.g109600.t1.2.v5.5.CDS.10;Parent=Cre02.g109600.t1.2.v5.5;pacid=30785463
chromosome_2	phytozomev13	exon	5650713	5650810	.	-	.	ID=Cre02.g109600.t1.2.v5.5.exon.9;Parent=Cre02.g109600.t1.2.v5.5;pacid=30785463
chromosome_2	phytozomev13	CDS	5650713	5650810	.	-	2	ID=Cre02.g109600.t1.2.v5.5.CDS.9;Parent=Cre02.g109600.t1.2.v5.5;pacid=30785463
chromosome_2	phytozomev13	exon	5651038	5651089	.	-	.	ID=Cre02.g109600.t1.2.v5.5.exon.8;Parent=Cre02.g109600.t1.2.v5.5;pacid=30785463
chromosome_2	phytozomev13	CDS	5651038	5651089	.	-	0	ID=Cre02.g109600.t1.2.v5.5.CDS.8;Parent=Cre02.g109600.t1.2.v5.5;pacid=30785463
chromosome_2	phytozomev13	exon	5651315	5651422	.	-	.	ID=Cre02.g109600.t1.2.v5.5.exon.7;Parent=Cre02.g109600.t1.2.v5.5;pacid=30785463
chromosome_2	phytozomev13	CDS	5651315	5651422	.	-	0	ID=Cre02.g109600.t1.2.v5.5.CDS.7;Parent=Cre02.g109600.t1.2.v5.5;pacid=30785463
chromosome_2	phytozomev13	exon	5651698	5651786	.	-	.	ID=Cre02.g109600.t1.2.v5.5.exon.6;Parent=Cre02.g109600.t1.2.v5.5;pacid=30785463
chromosome_2	phytozomev13	CDS	5651698	5651786	.	-	2	ID=Cre02.g109600.t1.2.v5.5.CDS.6;Parent=Cre02.g109600.t1.2.v5.5;pacid=30785463
chromosome_2	phytozomev13	exon	5651985	5652012	.	-	.	ID=Cre02.g109600.t1.2.v5.5.exon.5;Parent=Cre02.g109600.t1.2.v5.5;pacid=30785463
chromosome_2	phytozomev13	CDS	5651985	5652012	.	-	0	ID=Cre02.g109600.t1.2.v5.5.CDS.5;Parent=Cre02.g109600.t1.2.v5.5;pacid=30785463
chromosome_2	phytozomev13	exon	5652149	5652239	.	-	.	ID=Cre02.g109600.t1.2.v5.5.exon.4;Parent=Cre02.g109600.t1.2.v5.5;pacid=30785463
chromosome_2	phytozomev13	CDS	5652149	5652239	.	-	1	ID=Cre02.g109600.t1.2.v5.5.CDS.4;Parent=Cre02.g109600.t1.2.v5.5;pacid=30785463
chromosome_2	phytozomev13	exon	5652502	5652584	.	-	.	ID=Cre02.g109600.t1.2.v5.5.exon.3;Parent=Cre02.g109600.t1.2.v5.5;pacid=30785463
chromosome_2	phytozomev13	CDS	5652502	5652584	.	-	0	ID=Cre02.g109600.t1.2.v5.5.CDS.3;Parent=Cre02.g109600.t1.2.v5.5;pacid=30785463
chromosome_2	phytozomev13	exon	5652913	5653014	.	-	.	ID=Cre02.g109600.t1.2.v5.5.exon.2;Parent=Cre02.g109600.t1.2.v5.5;pacid=30785463
chromosome_2	phytozomev13	CDS	5652913	5653014	.	-	0	ID=Cre02.g109600.t1.2.v5.5.CDS.2;Parent=Cre02.g109600.t1.2.v5.5;pacid=30785463
chromosome_2	phytozomev13	CDS	5653962	5654129	.	-	0	ID=Cre02.g109600.t1.2.v5.5.CDS.1;Parent=Cre02.g109600.t1.2.v5.5;pacid=30785463
chromosome_2	phytozomev13	exon	5653962	5654248	.	-	.	ID=Cre02.g109600.t1.2.v5.5.exon.1;Parent=Cre02.g109600.t1.2.v5.5;pacid=30785463
chromosome_2	phytozomev13	five_prime_UTR	5654130	5654248	.	-	.	ID=Cre02.g109600.t1.2.v5.5.five_prime_UTR.1;Parent=Cre02.g109600.t1.2.v5.5;pacid=30785463
###
chromosome_2	phytozomev13	gene	5654349	5660330	.	+	.	ID=Cre02.g109650.v5.5;Name=Cre02.g109650
chromosome_2	phytozomev13	mRNA	5654349	5660330	.	+	.	ID=Cre02.g109650.t1.1.v5.5;Parent=Cre02.g109650.v5.5;Name=Cre02.g109650.t1.1;pacid=30786472;longest=1;geneName=GSP1
chromosome_2	phytozomev13	five_prime_UTR	5654349	5654715	.	+	.	ID=Cre02.g109650.t1.1.v5.5.five_prime_UTR.1;Parent=Cre02.g109650.t1.1.v5.5;pacid=30786472
chromosome_2	phytozomev13	exon	5654349	5654743	.	+	.	ID=Cre02.g109650.t1.1.v5.5.exon.1;Parent=Cre02.g109650.t1.1.v5.5;pacid=30786472
chromosome_2	phytozomev13	CDS	5654716	5654743	.	+	0	ID=Cre02.g109650.t1.1.v5.5.CDS.1;Parent=Cre02.g109650.t1.1.v5.5;pacid=30786472
chromosome_2	phytozomev13	exon	5654943	5655037	.	+	.	ID=Cre02.g109650.t1.1.v5.5.exon.2;Parent=Cre02.g109650.t1.1.v5.5;pacid=30786472
chromosome_2	phytozomev13	CDS	5654943	5655037	.	+	2	ID=Cre02.g109650.t1.1.v5.5.CDS.2;Parent=Cre02.g109650.t1.1.v5.5;pacid=30786472
chromosome_2	phytozomev13	exon	5655236	5656324	.	+	.	ID=Cre02.g109650.t1.1.v5.5.exon.3;Parent=Cre02.g109650.t1.1.v5.5;pacid=30786472
chromosome_2	phytozomev13	CDS	5655236	5656324	.	+	0	ID=Cre02.g109650.t1.1.v5.5.CDS.3;Parent=Cre02.g109650.t1.1.v5.5;pacid=30786472
chromosome_2	phytozomev13	exon	5656464	5656823	.	+	.	ID=Cre02.g109650.t1.1.v5.5.exon.4;Parent=Cre02.g109650.t1.1.v5.5;pacid=30786472
chromosome_2	phytozomev13	CDS	5656464	5656823	.	+	0	ID=Cre02.g109650.t1.1.v5.5.CDS.4;Parent=Cre02.g109650.t1.1.v5.5;pacid=30786472
chromosome_2	phytozomev13	exon	5656948	5657070	.	+	.	ID=Cre02.g109650.t1.1.v5.5.exon.5;Parent=Cre02.g109650.t1.1.v5.5;pacid=30786472
chromosome_2	phytozomev13	CDS	5656948	5657070	.	+	0	ID=Cre02.g109650.t1.1.v5.5.CDS.5;Parent=Cre02.g109650.t1.1.v5.5;pacid=30786472
chromosome_2	phytozomev13	exon	5657247	5657745	.	+	.	ID=Cre02.g109650.t1.1.v5.5.exon.6;Parent=Cre02.g109650.t1.1.v5.5;pacid=30786472
chromosome_2	phytozomev13	CDS	5657247	5657745	.	+	0	ID=Cre02.g109650.t1.1.v5.5.CDS.6;Parent=Cre02.g109650.t1.1.v5.5;pacid=30786472
chromosome_2	phytozomev13	exon	5658013	5658358	.	+	.	ID=Cre02.g109650.t1.1.v5.5.exon.7;Parent=Cre02.g109650.t1.1.v5.5;pacid=30786472
chromosome_2	phytozomev13	CDS	5658013	5658358	.	+	2	ID=Cre02.g109650.t1.1.v5.5.CDS.7;Parent=Cre02.g109650.t1.1.v5.5;pacid=30786472
chromosome_2	phytozomev13	exon	5658553	5658658	.	+	.	ID=Cre02.g109650.t1.1.v5.5.exon.8;Parent=Cre02.g109650.t1.1.v5.5;pacid=30786472
chromosome_2	phytozomev13	CDS	5658553	5658658	.	+	1	ID=Cre02.g109650.t1.1.v5.5.CDS.8;Parent=Cre02.g109650.t1.1.v5.5;pacid=30786472
chromosome_2	phytozomev13	CDS	5658998	5659435	.	+	0	ID=Cre02.g109650.t1.1.v5.5.CDS.9;Parent=Cre02.g109650.t1.1.v5.5;pacid=30786472
chromosome_2	phytozomev13	exon	5658998	5660330	.	+	.	ID=Cre02.g109650.t1.1.v5.5.exon.9;Parent=Cre02.g109650.t1.1.v5.5;pacid=30786472
chromosome_2	phytozomev13	three_prime_UTR	5659436	5660330	.	+	.	ID=Cre02.g109650.t1.1.v5.5.three_prime_UTR.1;Parent=Cre02.g109650.t1.1.v5.5;pacid=30786472
###
chromosome_2	phytozomev13	gene	5660679	5664910	.	+	.	ID=Cre02.g109683.v5.5;Name=Cre02.g109683
chromosome_2	phytozomev13	mRNA	5660679	5664910	.	+	.	ID=Cre02.g109683.t1.1.v5.5;Parent=Cre02.g109683.v5.5;Name=Cre02.g109683.t1.1;pacid=30785835;longest=1
chromosome_2	phytozomev13	five_prime_UTR	5660679	5660711	.	+	.	ID=Cre02.g109683.t1.1.v5.5.five_prime_UTR.1;Parent=Cre02.g109683.t1.1.v5.5;pacid=30785835
chromosome_2	phytozomev13	exon	5660679	5660912	.	+	.	ID=Cre02.g109683.t1.1.v5.5.exon.1;Parent=Cre02.g109683.t1.1.v5.5;pacid=30785835
chromosome_2	phytozomev13	CDS	5660712	5660912	.	+	0	ID=Cre02.g109683.t1.1.v5.5.CDS.1;Parent=Cre02.g109683.t1.1.v5.5;pacid=30785835
chromosome_2	phytozomev13	exon	5661144	5661705	.	+	.	ID=Cre02.g109683.t1.1.v5.5.exon.2;Parent=Cre02.g109683.t1.1.v5.5;pacid=30785835
chromosome_2	phytozomev13	CDS	5661144	5661705	.	+	0	ID=Cre02.g109683.t1.1.v5.5.CDS.2;Parent=Cre02.g109683.t1.1.v5.5;pacid=30785835
chromosome_2	phytozomev13	exon	5661821	5661912	.	+	.	ID=Cre02.g109683.t1.1.v5.5.exon.3;Parent=Cre02.g109683.t1.1.v5.5;pacid=30785835
chromosome_2	phytozomev13	CDS	5661821	5661912	.	+	2	ID=Cre02.g109683.t1.1.v5.5.CDS.3;Parent=Cre02.g109683.t1.1.v5.5;pacid=30785835
chromosome_2	phytozomev13	exon	5662077	5662238	.	+	.	ID=Cre02.g109683.t1.1.v5.5.exon.4;Parent=Cre02.g109683.t1.1.v5.5;pacid=30785835
chromosome_2	phytozomev13	CDS	5662077	5662238	.	+	0	ID=Cre02.g109683.t1.1.v5.5.CDS.4;Parent=Cre02.g109683.t1.1.v5.5;pacid=30785835
chromosome_2	phytozomev13	exon	5662418	5662620	.	+	.	ID=Cre02.g109683.t1.1.v5.5.exon.5;Parent=Cre02.g109683.t1.1.v5.5;pacid=30785835
chromosome_2	phytozomev13	CDS	5662418	5662620	.	+	0	ID=Cre02.g109683.t1.1.v5.5.CDS.5;Parent=Cre02.g109683.t1.1.v5.5;pacid=30785835
chromosome_2	phytozomev13	exon	5662846	5662876	.	+	.	ID=Cre02.g109683.t1.1.v5.5.exon.6;Parent=Cre02.g109683.t1.1.v5.5;pacid=30785835
chromosome_2	phytozomev13	CDS	5662846	5662876	.	+	1	ID=Cre02.g109683.t1.1.v5.5.CDS.6;Parent=Cre02.g109683.t1.1.v5.5;pacid=30785835
chromosome_2	phytozomev13	exon	5662999	5663046	.	+	.	ID=Cre02.g109683.t1.1.v5.5.exon.7;Parent=Cre02.g109683.t1.1.v5.5;pacid=30785835
chromosome_2	phytozomev13	CDS	5662999	5663046	.	+	0	ID=Cre02.g109683.t1.1.v5.5.CDS.7;Parent=Cre02.g109683.t1.1.v5.5;pacid=30785835
chromosome_2	phytozomev13	exon	5663161	5663229	.	+	.	ID=Cre02.g109683.t1.1.v5.5.exon.8;Parent=Cre02.g109683.t1.1.v5.5;pacid=30785835
chromosome_2	phytozomev13	CDS	5663161	5663229	.	+	0	ID=Cre02.g109683.t1.1.v5.5.CDS.8;Parent=Cre02.g109683.t1.1.v5.5;pacid=30785835
chromosome_2	phytozomev13	CDS	5663374	5663556	.	+	0	ID=Cre02.g109683.t1.1.v5.5.CDS.9;Parent=Cre02.g109683.t1.1.v5.5;pacid=30785835
chromosome_2	phytozomev13	exon	5663374	5664910	.	+	.	ID=Cre02.g109683.t1.1.v5.5.exon.9;Parent=Cre02.g109683.t1.1.v5.5;pacid=30785835
chromosome_2	phytozomev13	three_prime_UTR	5663557	5664910	.	+	.	ID=Cre02.g109683.t1.1.v5.5.three_prime_UTR.1;Parent=Cre02.g109683.t1.1.v5.5;pacid=30785835
###
chromosome_2	phytozomev13	gene	5668349	5676443	.	+	.	ID=Cre02.g109750.v5.5;Name=Cre02.g109750
chromosome_2	phytozomev13	mRNA	5668349	5676443	.	+	.	ID=Cre02.g109750.t1.1.v5.5;Parent=Cre02.g109750.v5.5;Name=Cre02.g109750.t1.1;pacid=30786059;longest=1
chromosome_2	phytozomev13	five_prime_UTR	5668349	5668906	.	+	.	ID=Cre02.g109750.t1.1.v5.5.five_prime_UTR.1;Parent=Cre02.g109750.t1.1.v5.5;pacid=30786059
chromosome_2	phytozomev13	exon	5668349	5668952	.	+	.	ID=Cre02.g109750.t1.1.v5.5.exon.1;Parent=Cre02.g109750.t1.1.v5.5;pacid=30786059
chromosome_2	phytozomev13	CDS	5668907	5668952	.	+	0	ID=Cre02.g109750.t1.1.v5.5.CDS.1;Parent=Cre02.g109750.t1.1.v5.5;pacid=30786059
chromosome_2	phytozomev13	exon	5669106	5669887	.	+	.	ID=Cre02.g109750.t1.1.v5.5.exon.2;Parent=Cre02.g109750.t1.1.v5.5;pacid=30786059
chromosome_2	phytozomev13	CDS	5669106	5669887	.	+	2	ID=Cre02.g109750.t1.1.v5.5.CDS.2;Parent=Cre02.g109750.t1.1.v5.5;pacid=30786059
chromosome_2	phytozomev13	exon	5669991	5673784	.	+	.	ID=Cre02.g109750.t1.1.v5.5.exon.3;Parent=Cre02.g109750.t1.1.v5.5;pacid=30786059
chromosome_2	phytozomev13	CDS	5669991	5673784	.	+	0	ID=Cre02.g109750.t1.1.v5.5.CDS.3;Parent=Cre02.g109750.t1.1.v5.5;pacid=30786059
chromosome_2	phytozomev13	exon	5673946	5674153	.	+	.	ID=Cre02.g109750.t1.1.v5.5.exon.4;Parent=Cre02.g109750.t1.1.v5.5;pacid=30786059
chromosome_2	phytozomev13	CDS	5673946	5674153	.	+	1	ID=Cre02.g109750.t1.1.v5.5.CDS.4;Parent=Cre02.g109750.t1.1.v5.5;pacid=30786059
chromosome_2	phytozomev13	CDS	5674395	5674718	.	+	0	ID=Cre02.g109750.t1.1.v5.5.CDS.5;Parent=Cre02.g109750.t1.1.v5.5;pacid=30786059
chromosome_2	phytozomev13	exon	5674395	5676443	.	+	.	ID=Cre02.g109750.t1.1.v5.5.exon.5;Parent=Cre02.g109750.t1.1.v5.5;pacid=30786059
chromosome_2	phytozomev13	three_prime_UTR	5674719	5676443	.	+	.	ID=Cre02.g109750.t1.1.v5.5.three_prime_UTR.1;Parent=Cre02.g109750.t1.1.v5.5;pacid=30786059
###
chromosome_2	phytozomev13	gene	5676500	5680468	.	-	.	ID=Cre02.g109800.v5.5;Name=Cre02.g109800
chromosome_2	phytozomev13	mRNA	5676500	5680468	.	-	.	ID=Cre02.g109800.t1.1.v5.5;Parent=Cre02.g109800.v5.5;Name=Cre02.g109800.t1.1;pacid=30785483;longest=1;geneName=CPLD32
chromosome_2	phytozomev13	three_prime_UTR	5676500	5677087	.	-	.	ID=Cre02.g109800.t1.1.v5.5.three_prime_UTR.1;Parent=Cre02.g109800.t1.1.v5.5;pacid=30785483
chromosome_2	phytozomev13	exon	5676500	5677496	.	-	.	ID=Cre02.g109800.t1.1.v5.5.exon.10;Parent=Cre02.g109800.t1.1.v5.5;pacid=30785483
chromosome_2	phytozomev13	CDS	5677088	5677496	.	-	1	ID=Cre02.g109800.t1.1.v5.5.CDS.10;Parent=Cre02.g109800.t1.1.v5.5;pacid=30785483
chromosome_2	phytozomev13	exon	5677672	5677856	.	-	.	ID=Cre02.g109800.t1.1.v5.5.exon.9;Parent=Cre02.g109800.t1.1.v5.5;pacid=30785483
chromosome_2	phytozomev13	CDS	5677672	5677856	.	-	0	ID=Cre02.g109800.t1.1.v5.5.CDS.9;Parent=Cre02.g109800.t1.1.v5.5;pacid=30785483
chromosome_2	phytozomev13	exon	5678020	5678181	.	-	.	ID=Cre02.g109800.t1.1.v5.5.exon.8;Parent=Cre02.g109800.t1.1.v5.5;pacid=30785483
chromosome_2	phytozomev13	CDS	5678020	5678181	.	-	0	ID=Cre02.g109800.t1.1.v5.5.CDS.8;Parent=Cre02.g109800.t1.1.v5.5;pacid=30785483
chromosome_2	phytozomev13	exon	5678369	5678602	.	-	.	ID=Cre02.g109800.t1.1.v5.5.exon.7;Parent=Cre02.g109800.t1.1.v5.5;pacid=30785483
chromosome_2	phytozomev13	CDS	5678369	5678602	.	-	0	ID=Cre02.g109800.t1.1.v5.5.CDS.7;Parent=Cre02.g109800.t1.1.v5.5;pacid=30785483
chromosome_2	phytozomev13	exon	5678773	5678826	.	-	.	ID=Cre02.g109800.t1.1.v5.5.exon.6;Parent=Cre02.g109800.t1.1.v5.5;pacid=30785483
chromosome_2	phytozomev13	CDS	5678773	5678826	.	-	0	ID=Cre02.g109800.t1.1.v5.5.CDS.6;Parent=Cre02.g109800.t1.1.v5.5;pacid=30785483
chromosome_2	phytozomev13	exon	5678957	5679166	.	-	.	ID=Cre02.g109800.t1.1.v5.5.exon.5;Parent=Cre02.g109800.t1.1.v5.5;pacid=30785483
chromosome_2	phytozomev13	CDS	5678957	5679166	.	-	0	ID=Cre02.g109800.t1.1.v5.5.CDS.5;Parent=Cre02.g109800.t1.1.v5.5;pacid=30785483
chromosome_2	phytozomev13	exon	5679299	5679616	.	-	.	ID=Cre02.g109800.t1.1.v5.5.exon.4;Parent=Cre02.g109800.t1.1.v5.5;pacid=30785483
chromosome_2	phytozomev13	CDS	5679299	5679616	.	-	0	ID=Cre02.g109800.t1.1.v5.5.CDS.4;Parent=Cre02.g109800.t1.1.v5.5;pacid=30785483
chromosome_2	phytozomev13	exon	5679732	5679848	.	-	.	ID=Cre02.g109800.t1.1.v5.5.exon.3;Parent=Cre02.g109800.t1.1.v5.5;pacid=30785483
chromosome_2	phytozomev13	CDS	5679732	5679848	.	-	0	ID=Cre02.g109800.t1.1.v5.5.CDS.3;Parent=Cre02.g109800.t1.1.v5.5;pacid=30785483
chromosome_2	phytozomev13	exon	5680055	5680254	.	-	.	ID=Cre02.g109800.t1.1.v5.5.exon.2;Parent=Cre02.g109800.t1.1.v5.5;pacid=30785483
chromosome_2	phytozomev13	CDS	5680055	5680254	.	-	2	ID=Cre02.g109800.t1.1.v5.5.CDS.2;Parent=Cre02.g109800.t1.1.v5.5;pacid=30785483
chromosome_2	phytozomev13	CDS	5680327	5680429	.	-	0	ID=Cre02.g109800.t1.1.v5.5.CDS.1;Parent=Cre02.g109800.t1.1.v5.5;pacid=30785483
chromosome_2	phytozomev13	exon	5680327	5680468	.	-	.	ID=Cre02.g109800.t1.1.v5.5.exon.1;Parent=Cre02.g109800.t1.1.v5.5;pacid=30785483
chromosome_2	phytozomev13	five_prime_UTR	5680430	5680468	.	-	.	ID=Cre02.g109800.t1.1.v5.5.five_prime_UTR.1;Parent=Cre02.g109800.t1.1.v5.5;pacid=30785483
###
chromosome_2	phytozomev13	gene	5680569	5683916	.	+	.	ID=Cre02.g109850.v5.5;Name=Cre02.g109850
chromosome_2	phytozomev13	mRNA	5680569	5683916	.	+	.	ID=Cre02.g109850.t1.1.v5.5;Parent=Cre02.g109850.v5.5;Name=Cre02.g109850.t1.1;pacid=30786269;longest=1;geneName=PIGC
chromosome_2	phytozomev13	five_prime_UTR	5680569	5680686	.	+	.	ID=Cre02.g109850.t1.1.v5.5.five_prime_UTR.1;Parent=Cre02.g109850.t1.1.v5.5;pacid=30786269
chromosome_2	phytozomev13	exon	5680569	5680965	.	+	.	ID=Cre02.g109850.t1.1.v5.5.exon.1;Parent=Cre02.g109850.t1.1.v5.5;pacid=30786269
chromosome_2	phytozomev13	CDS	5680687	5680965	.	+	0	ID=Cre02.g109850.t1.1.v5.5.CDS.1;Parent=Cre02.g109850.t1.1.v5.5;pacid=30786269
chromosome_2	phytozomev13	exon	5681215	5681389	.	+	.	ID=Cre02.g109850.t1.1.v5.5.exon.2;Parent=Cre02.g109850.t1.1.v5.5;pacid=30786269
chromosome_2	phytozomev13	CDS	5681215	5681389	.	+	0	ID=Cre02.g109850.t1.1.v5.5.CDS.2;Parent=Cre02.g109850.t1.1.v5.5;pacid=30786269
chromosome_2	phytozomev13	exon	5681566	5681615	.	+	.	ID=Cre02.g109850.t1.1.v5.5.exon.3;Parent=Cre02.g109850.t1.1.v5.5;pacid=30786269
chromosome_2	phytozomev13	CDS	5681566	5681615	.	+	2	ID=Cre02.g109850.t1.1.v5.5.CDS.3;Parent=Cre02.g109850.t1.1.v5.5;pacid=30786269
chromosome_2	phytozomev13	exon	5681848	5681884	.	+	.	ID=Cre02.g109850.t1.1.v5.5.exon.4;Parent=Cre02.g109850.t1.1.v5.5;pacid=30786269
chromosome_2	phytozomev13	CDS	5681848	5681884	.	+	0	ID=Cre02.g109850.t1.1.v5.5.CDS.4;Parent=Cre02.g109850.t1.1.v5.5;pacid=30786269
chromosome_2	phytozomev13	exon	5682056	5682170	.	+	.	ID=Cre02.g109850.t1.1.v5.5.exon.5;Parent=Cre02.g109850.t1.1.v5.5;pacid=30786269
chromosome_2	phytozomev13	CDS	5682056	5682170	.	+	2	ID=Cre02.g109850.t1.1.v5.5.CDS.5;Parent=Cre02.g109850.t1.1.v5.5;pacid=30786269
chromosome_2	phytozomev13	exon	5682439	5682544	.	+	.	ID=Cre02.g109850.t1.1.v5.5.exon.6;Parent=Cre02.g109850.t1.1.v5.5;pacid=30786269
chromosome_2	phytozomev13	CDS	5682439	5682544	.	+	1	ID=Cre02.g109850.t1.1.v5.5.CDS.6;Parent=Cre02.g109850.t1.1.v5.5;pacid=30786269
chromosome_2	phytozomev13	CDS	5682823	5683170	.	+	0	ID=Cre02.g109850.t1.1.v5.5.CDS.7;Parent=Cre02.g109850.t1.1.v5.5;pacid=30786269
chromosome_2	phytozomev13	exon	5682823	5683916	.	+	.	ID=Cre02.g109850.t1.1.v5.5.exon.7;Parent=Cre02.g109850.t1.1.v5.5;pacid=30786269
chromosome_2	phytozomev13	three_prime_UTR	5683171	5683916	.	+	.	ID=Cre02.g109850.t1.1.v5.5.three_prime_UTR.1;Parent=Cre02.g109850.t1.1.v5.5;pacid=30786269
###
chromosome_2	phytozomev13	gene	5683973	5688338	.	-	.	ID=Cre02.g109900.v5.5;Name=Cre02.g109900
chromosome_2	phytozomev13	mRNA	5683973	5688338	.	-	.	ID=Cre02.g109900.t1.2.v5.5;Parent=Cre02.g109900.v5.5;Name=Cre02.g109900.t1.2;pacid=30785689;longest=1
chromosome_2	phytozomev13	three_prime_UTR	5683973	5684492	.	-	.	ID=Cre02.g109900.t1.2.v5.5.three_prime_UTR.1;Parent=Cre02.g109900.t1.2.v5.5;pacid=30785689
chromosome_2	phytozomev13	exon	5683973	5684777	.	-	.	ID=Cre02.g109900.t1.2.v5.5.exon.7;Parent=Cre02.g109900.t1.2.v5.5;pacid=30785689
chromosome_2	phytozomev13	CDS	5684493	5684777	.	-	0	ID=Cre02.g109900.t1.2.v5.5.CDS.7;Parent=Cre02.g109900.t1.2.v5.5;pacid=30785689
chromosome_2	phytozomev13	exon	5685100	5685150	.	-	.	ID=Cre02.g109900.t1.2.v5.5.exon.6;Parent=Cre02.g109900.t1.2.v5.5;pacid=30785689
chromosome_2	phytozomev13	CDS	5685100	5685150	.	-	0	ID=Cre02.g109900.t1.2.v5.5.CDS.6;Parent=Cre02.g109900.t1.2.v5.5;pacid=30785689
chromosome_2	phytozomev13	exon	5685282	5685365	.	-	.	ID=Cre02.g109900.t1.2.v5.5.exon.5;Parent=Cre02.g109900.t1.2.v5.5;pacid=30785689
chromosome_2	phytozomev13	CDS	5685282	5685365	.	-	0	ID=Cre02.g109900.t1.2.v5.5.CDS.5;Parent=Cre02.g109900.t1.2.v5.5;pacid=30785689
chromosome_2	phytozomev13	exon	5685607	5687076	.	-	.	ID=Cre02.g109900.t1.2.v5.5.exon.4;Parent=Cre02.g109900.t1.2.v5.5;pacid=30785689
chromosome_2	phytozomev13	CDS	5685607	5687076	.	-	0	ID=Cre02.g109900.t1.2.v5.5.CDS.4;Parent=Cre02.g109900.t1.2.v5.5;pacid=30785689
chromosome_2	phytozomev13	exon	5687231	5687266	.	-	.	ID=Cre02.g109900.t1.2.v5.5.exon.3;Parent=Cre02.g109900.t1.2.v5.5;pacid=30785689
chromosome_2	phytozomev13	CDS	5687231	5687266	.	-	0	ID=Cre02.g109900.t1.2.v5.5.CDS.3;Parent=Cre02.g109900.t1.2.v5.5;pacid=30785689
chromosome_2	phytozomev13	exon	5687576	5687848	.	-	.	ID=Cre02.g109900.t1.2.v5.5.exon.2;Parent=Cre02.g109900.t1.2.v5.5;pacid=30785689
chromosome_2	phytozomev13	CDS	5687576	5687848	.	-	0	ID=Cre02.g109900.t1.2.v5.5.CDS.2;Parent=Cre02.g109900.t1.2.v5.5;pacid=30785689
chromosome_2	phytozomev13	CDS	5688086	5688193	.	-	0	ID=Cre02.g109900.t1.2.v5.5.CDS.1;Parent=Cre02.g109900.t1.2.v5.5;pacid=30785689
chromosome_2	phytozomev13	exon	5688086	5688338	.	-	.	ID=Cre02.g109900.t1.2.v5.5.exon.1;Parent=Cre02.g109900.t1.2.v5.5;pacid=30785689
chromosome_2	phytozomev13	five_prime_UTR	5688194	5688338	.	-	.	ID=Cre02.g109900.t1.2.v5.5.five_prime_UTR.1;Parent=Cre02.g109900.t1.2.v5.5;pacid=30785689
###
chromosome_2	phytozomev13	gene	5688439	5689287	.	+	.	ID=Cre02.g109950.v5.5;Name=Cre02.g109950
chromosome_2	phytozomev13	mRNA	5688439	5689287	.	+	.	ID=Cre02.g109950.t1.2.v5.5;Parent=Cre02.g109950.v5.5;Name=Cre02.g109950.t1.2;pacid=30784850;longest=1;geneName=HLIP1
chromosome_2	phytozomev13	five_prime_UTR	5688439	5688539	.	+	.	ID=Cre02.g109950.t1.2.v5.5.five_prime_UTR.1;Parent=Cre02.g109950.t1.2.v5.5;pacid=30784850
chromosome_2	phytozomev13	exon	5688439	5689287	.	+	.	ID=Cre02.g109950.t1.2.v5.5.exon.1;Parent=Cre02.g109950.t1.2.v5.5;pacid=30784850
chromosome_2	phytozomev13	CDS	5688540	5688866	.	+	0	ID=Cre02.g109950.t1.2.v5.5.CDS.1;Parent=Cre02.g109950.t1.2.v5.5;pacid=30784850
chromosome_2	phytozomev13	three_prime_UTR	5688867	5689287	.	+	.	ID=Cre02.g109950.t1.2.v5.5.three_prime_UTR.1;Parent=Cre02.g109950.t1.2.v5.5;pacid=30784850
###
chromosome_2	phytozomev13	gene	5690897	5697418	.	-	.	ID=Cre02.g110000.v5.5;Name=Cre02.g110000
chromosome_2	phytozomev13	mRNA	5690897	5697418	.	-	.	ID=Cre02.g110000.t1.1.v5.5;Parent=Cre02.g110000.v5.5;Name=Cre02.g110000.t1.1;pacid=30786004;longest=1
chromosome_2	phytozomev13	three_prime_UTR	5690897	5691861	.	-	.	ID=Cre02.g110000.t1.1.v5.5.three_prime_UTR.1;Parent=Cre02.g110000.t1.1.v5.5;pacid=30786004
chromosome_2	phytozomev13	exon	5690897	5692747	.	-	.	ID=Cre02.g110000.t1.1.v5.5.exon.11;Parent=Cre02.g110000.t1.1.v5.5;pacid=30786004
chromosome_2	phytozomev13	CDS	5691862	5692747	.	-	1	ID=Cre02.g110000.t1.1.v5.5.CDS.11;Parent=Cre02.g110000.t1.1.v5.5;pacid=30786004
chromosome_2	phytozomev13	exon	5692888	5693773	.	-	.	ID=Cre02.g110000.t1.1.v5.5.exon.10;Parent=Cre02.g110000.t1.1.v5.5;pacid=30786004
chromosome_2	phytozomev13	CDS	5692888	5693773	.	-	2	ID=Cre02.g110000.t1.1.v5.5.CDS.10;Parent=Cre02.g110000.t1.1.v5.5;pacid=30786004
chromosome_2	phytozomev13	exon	5693918	5694229	.	-	.	ID=Cre02.g110000.t1.1.v5.5.exon.9;Parent=Cre02.g110000.t1.1.v5.5;pacid=30786004
chromosome_2	phytozomev13	CDS	5693918	5694229	.	-	2	ID=Cre02.g110000.t1.1.v5.5.CDS.9;Parent=Cre02.g110000.t1.1.v5.5;pacid=30786004
chromosome_2	phytozomev13	exon	5694397	5694507	.	-	.	ID=Cre02.g110000.t1.1.v5.5.exon.8;Parent=Cre02.g110000.t1.1.v5.5;pacid=30786004
chromosome_2	phytozomev13	CDS	5694397	5694507	.	-	2	ID=Cre02.g110000.t1.1.v5.5.CDS.8;Parent=Cre02.g110000.t1.1.v5.5;pacid=30786004
chromosome_2	phytozomev13	exon	5694631	5694828	.	-	.	ID=Cre02.g110000.t1.1.v5.5.exon.7;Parent=Cre02.g110000.t1.1.v5.5;pacid=30786004
chromosome_2	phytozomev13	CDS	5694631	5694828	.	-	2	ID=Cre02.g110000.t1.1.v5.5.CDS.7;Parent=Cre02.g110000.t1.1.v5.5;pacid=30786004
chromosome_2	phytozomev13	exon	5694924	5695087	.	-	.	ID=Cre02.g110000.t1.1.v5.5.exon.6;Parent=Cre02.g110000.t1.1.v5.5;pacid=30786004
chromosome_2	phytozomev13	CDS	5694924	5695087	.	-	1	ID=Cre02.g110000.t1.1.v5.5.CDS.6;Parent=Cre02.g110000.t1.1.v5.5;pacid=30786004
chromosome_2	phytozomev13	exon	5695360	5695457	.	-	.	ID=Cre02.g110000.t1.1.v5.5.exon.5;Parent=Cre02.g110000.t1.1.v5.5;pacid=30786004
chromosome_2	phytozomev13	CDS	5695360	5695457	.	-	0	ID=Cre02.g110000.t1.1.v5.5.CDS.5;Parent=Cre02.g110000.t1.1.v5.5;pacid=30786004
chromosome_2	phytozomev13	exon	5695794	5695897	.	-	.	ID=Cre02.g110000.t1.1.v5.5.exon.4;Parent=Cre02.g110000.t1.1.v5.5;pacid=30786004
chromosome_2	phytozomev13	CDS	5695794	5695897	.	-	2	ID=Cre02.g110000.t1.1.v5.5.CDS.4;Parent=Cre02.g110000.t1.1.v5.5;pacid=30786004
chromosome_2	phytozomev13	exon	5696128	5696278	.	-	.	ID=Cre02.g110000.t1.1.v5.5.exon.3;Parent=Cre02.g110000.t1.1.v5.5;pacid=30786004
chromosome_2	phytozomev13	CDS	5696128	5696278	.	-	0	ID=Cre02.g110000.t1.1.v5.5.CDS.3;Parent=Cre02.g110000.t1.1.v5.5;pacid=30786004
chromosome_2	phytozomev13	exon	5696462	5696634	.	-	.	ID=Cre02.g110000.t1.1.v5.5.exon.2;Parent=Cre02.g110000.t1.1.v5.5;pacid=30786004
chromosome_2	phytozomev13	CDS	5696462	5696634	.	-	2	ID=Cre02.g110000.t1.1.v5.5.CDS.2;Parent=Cre02.g110000.t1.1.v5.5;pacid=30786004
chromosome_2	phytozomev13	CDS	5697173	5697314	.	-	0	ID=Cre02.g110000.t1.1.v5.5.CDS.1;Parent=Cre02.g110000.t1.1.v5.5;pacid=30786004
chromosome_2	phytozomev13	exon	5697173	5697418	.	-	.	ID=Cre02.g110000.t1.1.v5.5.exon.1;Parent=Cre02.g110000.t1.1.v5.5;pacid=30786004
chromosome_2	phytozomev13	five_prime_UTR	5697315	5697418	.	-	.	ID=Cre02.g110000.t1.1.v5.5.five_prime_UTR.1;Parent=Cre02.g110000.t1.1.v5.5;pacid=30786004
chromosome_2	phytozomev13	mRNA	5690897	5697418	.	-	.	ID=Cre02.g110000.t2.1.v5.5;Parent=Cre02.g110000.v5.5;Name=Cre02.g110000.t2.1;pacid=30786005;longest=0
chromosome_2	phytozomev13	three_prime_UTR	5690897	5691861	.	-	.	ID=Cre02.g110000.t2.1.v5.5.three_prime_UTR.1;Parent=Cre02.g110000.t2.1.v5.5;pacid=30786005
chromosome_2	phytozomev13	exon	5690897	5692747	.	-	.	ID=Cre02.g110000.t2.1.v5.5.exon.11;Parent=Cre02.g110000.t2.1.v5.5;pacid=30786005
chromosome_2	phytozomev13	CDS	5691862	5692747	.	-	1	ID=Cre02.g110000.t2.1.v5.5.CDS.11;Parent=Cre02.g110000.t2.1.v5.5;pacid=30786005
chromosome_2	phytozomev13	exon	5692894	5693773	.	-	.	ID=Cre02.g110000.t2.1.v5.5.exon.10;Parent=Cre02.g110000.t2.1.v5.5;pacid=30786005
chromosome_2	phytozomev13	CDS	5692894	5693773	.	-	2	ID=Cre02.g110000.t2.1.v5.5.CDS.10;Parent=Cre02.g110000.t2.1.v5.5;pacid=30786005
chromosome_2	phytozomev13	exon	5693918	5694229	.	-	.	ID=Cre02.g110000.t2.1.v5.5.exon.9;Parent=Cre02.g110000.t2.1.v5.5;pacid=30786005
chromosome_2	phytozomev13	CDS	5693918	5694229	.	-	2	ID=Cre02.g110000.t2.1.v5.5.CDS.9;Parent=Cre02.g110000.t2.1.v5.5;pacid=30786005
chromosome_2	phytozomev13	exon	5694397	5694507	.	-	.	ID=Cre02.g110000.t2.1.v5.5.exon.8;Parent=Cre02.g110000.t2.1.v5.5;pacid=30786005
chromosome_2	phytozomev13	CDS	5694397	5694507	.	-	2	ID=Cre02.g110000.t2.1.v5.5.CDS.8;Parent=Cre02.g110000.t2.1.v5.5;pacid=30786005
chromosome_2	phytozomev13	exon	5694631	5694828	.	-	.	ID=Cre02.g110000.t2.1.v5.5.exon.7;Parent=Cre02.g110000.t2.1.v5.5;pacid=30786005
chromosome_2	phytozomev13	CDS	5694631	5694828	.	-	2	ID=Cre02.g110000.t2.1.v5.5.CDS.7;Parent=Cre02.g110000.t2.1.v5.5;pacid=30786005
chromosome_2	phytozomev13	exon	5694924	5695087	.	-	.	ID=Cre02.g110000.t2.1.v5.5.exon.6;Parent=Cre02.g110000.t2.1.v5.5;pacid=30786005
chromosome_2	phytozomev13	CDS	5694924	5695087	.	-	1	ID=Cre02.g110000.t2.1.v5.5.CDS.6;Parent=Cre02.g110000.t2.1.v5.5;pacid=30786005
chromosome_2	phytozomev13	exon	5695360	5695457	.	-	.	ID=Cre02.g110000.t2.1.v5.5.exon.5;Parent=Cre02.g110000.t2.1.v5.5;pacid=30786005
chromosome_2	phytozomev13	CDS	5695360	5695457	.	-	0	ID=Cre02.g110000.t2.1.v5.5.CDS.5;Parent=Cre02.g110000.t2.1.v5.5;pacid=30786005
chromosome_2	phytozomev13	exon	5695794	5695897	.	-	.	ID=Cre02.g110000.t2.1.v5.5.exon.4;Parent=Cre02.g110000.t2.1.v5.5;pacid=30786005
chromosome_2	phytozomev13	CDS	5695794	5695897	.	-	2	ID=Cre02.g110000.t2.1.v5.5.CDS.4;Parent=Cre02.g110000.t2.1.v5.5;pacid=30786005
chromosome_2	phytozomev13	exon	5696128	5696278	.	-	.	ID=Cre02.g110000.t2.1.v5.5.exon.3;Parent=Cre02.g110000.t2.1.v5.5;pacid=30786005
chromosome_2	phytozomev13	CDS	5696128	5696278	.	-	0	ID=Cre02.g110000.t2.1.v5.5.CDS.3;Parent=Cre02.g110000.t2.1.v5.5;pacid=30786005
chromosome_2	phytozomev13	exon	5696462	5696634	.	-	.	ID=Cre02.g110000.t2.1.v5.5.exon.2;Parent=Cre02.g110000.t2.1.v5.5;pacid=30786005
chromosome_2	phytozomev13	CDS	5696462	5696634	.	-	2	ID=Cre02.g110000.t2.1.v5.5.CDS.2;Parent=Cre02.g110000.t2.1.v5.5;pacid=30786005
chromosome_2	phytozomev13	CDS	5697173	5697314	.	-	0	ID=Cre02.g110000.t2.1.v5.5.CDS.1;Parent=Cre02.g110000.t2.1.v5.5;pacid=30786005
chromosome_2	phytozomev13	exon	5697173	5697418	.	-	.	ID=Cre02.g110000.t2.1.v5.5.exon.1;Parent=Cre02.g110000.t2.1.v5.5;pacid=30786005
chromosome_2	phytozomev13	five_prime_UTR	5697315	5697418	.	-	.	ID=Cre02.g110000.t2.1.v5.5.five_prime_UTR.1;Parent=Cre02.g110000.t2.1.v5.5;pacid=30786005
###
chromosome_2	phytozomev13	gene	5699438	5709310	.	+	.	ID=Cre02.g110050.v5.5;Name=Cre02.g110050
chromosome_2	phytozomev13	mRNA	5699438	5709310	.	+	.	ID=Cre02.g110050.t1.1.v5.5;Parent=Cre02.g110050.v5.5;Name=Cre02.g110050.t1.1;pacid=30785020;longest=1
chromosome_2	phytozomev13	five_prime_UTR	5699438	5699620	.	+	.	ID=Cre02.g110050.t1.1.v5.5.five_prime_UTR.1;Parent=Cre02.g110050.t1.1.v5.5;pacid=30785020
chromosome_2	phytozomev13	exon	5699438	5699737	.	+	.	ID=Cre02.g110050.t1.1.v5.5.exon.1;Parent=Cre02.g110050.t1.1.v5.5;pacid=30785020
chromosome_2	phytozomev13	CDS	5699621	5699737	.	+	0	ID=Cre02.g110050.t1.1.v5.5.CDS.1;Parent=Cre02.g110050.t1.1.v5.5;pacid=30785020
chromosome_2	phytozomev13	exon	5699978	5700060	.	+	.	ID=Cre02.g110050.t1.1.v5.5.exon.2;Parent=Cre02.g110050.t1.1.v5.5;pacid=30785020
chromosome_2	phytozomev13	CDS	5699978	5700060	.	+	0	ID=Cre02.g110050.t1.1.v5.5.CDS.2;Parent=Cre02.g110050.t1.1.v5.5;pacid=30785020
chromosome_2	phytozomev13	exon	5700290	5700428	.	+	.	ID=Cre02.g110050.t1.1.v5.5.exon.3;Parent=Cre02.g110050.t1.1.v5.5;pacid=30785020
chromosome_2	phytozomev13	CDS	5700290	5700428	.	+	1	ID=Cre02.g110050.t1.1.v5.5.CDS.3;Parent=Cre02.g110050.t1.1.v5.5;pacid=30785020
chromosome_2	phytozomev13	exon	5700730	5700816	.	+	.	ID=Cre02.g110050.t1.1.v5.5.exon.4;Parent=Cre02.g110050.t1.1.v5.5;pacid=30785020
chromosome_2	phytozomev13	CDS	5700730	5700816	.	+	0	ID=Cre02.g110050.t1.1.v5.5.CDS.4;Parent=Cre02.g110050.t1.1.v5.5;pacid=30785020
chromosome_2	phytozomev13	exon	5701003	5701220	.	+	.	ID=Cre02.g110050.t1.1.v5.5.exon.5;Parent=Cre02.g110050.t1.1.v5.5;pacid=30785020
chromosome_2	phytozomev13	CDS	5701003	5701220	.	+	0	ID=Cre02.g110050.t1.1.v5.5.CDS.5;Parent=Cre02.g110050.t1.1.v5.5;pacid=30785020
chromosome_2	phytozomev13	exon	5701352	5701422	.	+	.	ID=Cre02.g110050.t1.1.v5.5.exon.6;Parent=Cre02.g110050.t1.1.v5.5;pacid=30785020
chromosome_2	phytozomev13	CDS	5701352	5701422	.	+	1	ID=Cre02.g110050.t1.1.v5.5.CDS.6;Parent=Cre02.g110050.t1.1.v5.5;pacid=30785020
chromosome_2	phytozomev13	exon	5701689	5701782	.	+	.	ID=Cre02.g110050.t1.1.v5.5.exon.7;Parent=Cre02.g110050.t1.1.v5.5;pacid=30785020
chromosome_2	phytozomev13	CDS	5701689	5701782	.	+	2	ID=Cre02.g110050.t1.1.v5.5.CDS.7;Parent=Cre02.g110050.t1.1.v5.5;pacid=30785020
chromosome_2	phytozomev13	exon	5702104	5702161	.	+	.	ID=Cre02.g110050.t1.1.v5.5.exon.8;Parent=Cre02.g110050.t1.1.v5.5;pacid=30785020
chromosome_2	phytozomev13	CDS	5702104	5702161	.	+	1	ID=Cre02.g110050.t1.1.v5.5.CDS.8;Parent=Cre02.g110050.t1.1.v5.5;pacid=30785020
chromosome_2	phytozomev13	exon	5702292	5702381	.	+	.	ID=Cre02.g110050.t1.1.v5.5.exon.9;Parent=Cre02.g110050.t1.1.v5.5;pacid=30785020
chromosome_2	phytozomev13	CDS	5702292	5702381	.	+	0	ID=Cre02.g110050.t1.1.v5.5.CDS.9;Parent=Cre02.g110050.t1.1.v5.5;pacid=30785020
chromosome_2	phytozomev13	exon	5702528	5702596	.	+	.	ID=Cre02.g110050.t1.1.v5.5.exon.10;Parent=Cre02.g110050.t1.1.v5.5;pacid=30785020
chromosome_2	phytozomev13	CDS	5702528	5702596	.	+	0	ID=Cre02.g110050.t1.1.v5.5.CDS.10;Parent=Cre02.g110050.t1.1.v5.5;pacid=30785020
chromosome_2	phytozomev13	exon	5702747	5702851	.	+	.	ID=Cre02.g110050.t1.1.v5.5.exon.11;Parent=Cre02.g110050.t1.1.v5.5;pacid=30785020
chromosome_2	phytozomev13	CDS	5702747	5702851	.	+	0	ID=Cre02.g110050.t1.1.v5.5.CDS.11;Parent=Cre02.g110050.t1.1.v5.5;pacid=30785020
chromosome_2	phytozomev13	exon	5703030	5703131	.	+	.	ID=Cre02.g110050.t1.1.v5.5.exon.12;Parent=Cre02.g110050.t1.1.v5.5;pacid=30785020
chromosome_2	phytozomev13	CDS	5703030	5703131	.	+	0	ID=Cre02.g110050.t1.1.v5.5.CDS.12;Parent=Cre02.g110050.t1.1.v5.5;pacid=30785020
chromosome_2	phytozomev13	exon	5703347	5703504	.	+	.	ID=Cre02.g110050.t1.1.v5.5.exon.13;Parent=Cre02.g110050.t1.1.v5.5;pacid=30785020
chromosome_2	phytozomev13	CDS	5703347	5703504	.	+	0	ID=Cre02.g110050.t1.1.v5.5.CDS.13;Parent=Cre02.g110050.t1.1.v5.5;pacid=30785020
chromosome_2	phytozomev13	exon	5703634	5703715	.	+	.	ID=Cre02.g110050.t1.1.v5.5.exon.14;Parent=Cre02.g110050.t1.1.v5.5;pacid=30785020
chromosome_2	phytozomev13	CDS	5703634	5703715	.	+	1	ID=Cre02.g110050.t1.1.v5.5.CDS.14;Parent=Cre02.g110050.t1.1.v5.5;pacid=30785020
chromosome_2	phytozomev13	exon	5703801	5703868	.	+	.	ID=Cre02.g110050.t1.1.v5.5.exon.15;Parent=Cre02.g110050.t1.1.v5.5;pacid=30785020
chromosome_2	phytozomev13	CDS	5703801	5703868	.	+	0	ID=Cre02.g110050.t1.1.v5.5.CDS.15;Parent=Cre02.g110050.t1.1.v5.5;pacid=30785020
chromosome_2	phytozomev13	exon	5704031	5704193	.	+	.	ID=Cre02.g110050.t1.1.v5.5.exon.16;Parent=Cre02.g110050.t1.1.v5.5;pacid=30785020
chromosome_2	phytozomev13	CDS	5704031	5704193	.	+	1	ID=Cre02.g110050.t1.1.v5.5.CDS.16;Parent=Cre02.g110050.t1.1.v5.5;pacid=30785020
chromosome_2	phytozomev13	exon	5704370	5704587	.	+	.	ID=Cre02.g110050.t1.1.v5.5.exon.17;Parent=Cre02.g110050.t1.1.v5.5;pacid=30785020
chromosome_2	phytozomev13	CDS	5704370	5704587	.	+	0	ID=Cre02.g110050.t1.1.v5.5.CDS.17;Parent=Cre02.g110050.t1.1.v5.5;pacid=30785020
chromosome_2	phytozomev13	exon	5704701	5704821	.	+	.	ID=Cre02.g110050.t1.1.v5.5.exon.18;Parent=Cre02.g110050.t1.1.v5.5;pacid=30785020
chromosome_2	phytozomev13	CDS	5704701	5704821	.	+	1	ID=Cre02.g110050.t1.1.v5.5.CDS.18;Parent=Cre02.g110050.t1.1.v5.5;pacid=30785020
chromosome_2	phytozomev13	exon	5704973	5705080	.	+	.	ID=Cre02.g110050.t1.1.v5.5.exon.19;Parent=Cre02.g110050.t1.1.v5.5;pacid=30785020
chromosome_2	phytozomev13	CDS	5704973	5705080	.	+	0	ID=Cre02.g110050.t1.1.v5.5.CDS.19;Parent=Cre02.g110050.t1.1.v5.5;pacid=30785020
chromosome_2	phytozomev13	exon	5705257	5705376	.	+	.	ID=Cre02.g110050.t1.1.v5.5.exon.20;Parent=Cre02.g110050.t1.1.v5.5;pacid=30785020
chromosome_2	phytozomev13	CDS	5705257	5705376	.	+	0	ID=Cre02.g110050.t1.1.v5.5.CDS.20;Parent=Cre02.g110050.t1.1.v5.5;pacid=30785020
chromosome_2	phytozomev13	exon	5705593	5705829	.	+	.	ID=Cre02.g110050.t1.1.v5.5.exon.21;Parent=Cre02.g110050.t1.1.v5.5;pacid=30785020
chromosome_2	phytozomev13	CDS	5705593	5705829	.	+	0	ID=Cre02.g110050.t1.1.v5.5.CDS.21;Parent=Cre02.g110050.t1.1.v5.5;pacid=30785020
chromosome_2	phytozomev13	exon	5705972	5706197	.	+	.	ID=Cre02.g110050.t1.1.v5.5.exon.22;Parent=Cre02.g110050.t1.1.v5.5;pacid=30785020
chromosome_2	phytozomev13	CDS	5705972	5706197	.	+	0	ID=Cre02.g110050.t1.1.v5.5.CDS.22;Parent=Cre02.g110050.t1.1.v5.5;pacid=30785020
chromosome_2	phytozomev13	exon	5706336	5706448	.	+	.	ID=Cre02.g110050.t1.1.v5.5.exon.23;Parent=Cre02.g110050.t1.1.v5.5;pacid=30785020
chromosome_2	phytozomev13	CDS	5706336	5706448	.	+	2	ID=Cre02.g110050.t1.1.v5.5.CDS.23;Parent=Cre02.g110050.t1.1.v5.5;pacid=30785020
chromosome_2	phytozomev13	exon	5706593	5706685	.	+	.	ID=Cre02.g110050.t1.1.v5.5.exon.24;Parent=Cre02.g110050.t1.1.v5.5;pacid=30785020
chromosome_2	phytozomev13	CDS	5706593	5706685	.	+	0	ID=Cre02.g110050.t1.1.v5.5.CDS.24;Parent=Cre02.g110050.t1.1.v5.5;pacid=30785020
chromosome_2	phytozomev13	exon	5706804	5707136	.	+	.	ID=Cre02.g110050.t1.1.v5.5.exon.25;Parent=Cre02.g110050.t1.1.v5.5;pacid=30785020
chromosome_2	phytozomev13	CDS	5706804	5707136	.	+	0	ID=Cre02.g110050.t1.1.v5.5.CDS.25;Parent=Cre02.g110050.t1.1.v5.5;pacid=30785020
chromosome_2	phytozomev13	exon	5707271	5707609	.	+	.	ID=Cre02.g110050.t1.1.v5.5.exon.26;Parent=Cre02.g110050.t1.1.v5.5;pacid=30785020
chromosome_2	phytozomev13	CDS	5707271	5707609	.	+	0	ID=Cre02.g110050.t1.1.v5.5.CDS.26;Parent=Cre02.g110050.t1.1.v5.5;pacid=30785020
chromosome_2	phytozomev13	exon	5707697	5707797	.	+	.	ID=Cre02.g110050.t1.1.v5.5.exon.27;Parent=Cre02.g110050.t1.1.v5.5;pacid=30785020
chromosome_2	phytozomev13	CDS	5707697	5707797	.	+	0	ID=Cre02.g110050.t1.1.v5.5.CDS.27;Parent=Cre02.g110050.t1.1.v5.5;pacid=30785020
chromosome_2	phytozomev13	exon	5707981	5708213	.	+	.	ID=Cre02.g110050.t1.1.v5.5.exon.28;Parent=Cre02.g110050.t1.1.v5.5;pacid=30785020
chromosome_2	phytozomev13	CDS	5707981	5708213	.	+	1	ID=Cre02.g110050.t1.1.v5.5.CDS.28;Parent=Cre02.g110050.t1.1.v5.5;pacid=30785020
chromosome_2	phytozomev13	exon	5708334	5708449	.	+	.	ID=Cre02.g110050.t1.1.v5.5.exon.29;Parent=Cre02.g110050.t1.1.v5.5;pacid=30785020
chromosome_2	phytozomev13	CDS	5708334	5708449	.	+	2	ID=Cre02.g110050.t1.1.v5.5.CDS.29;Parent=Cre02.g110050.t1.1.v5.5;pacid=30785020
chromosome_2	phytozomev13	CDS	5708655	5708924	.	+	0	ID=Cre02.g110050.t1.1.v5.5.CDS.30;Parent=Cre02.g110050.t1.1.v5.5;pacid=30785020
chromosome_2	phytozomev13	exon	5708655	5709310	.	+	.	ID=Cre02.g110050.t1.1.v5.5.exon.30;Parent=Cre02.g110050.t1.1.v5.5;pacid=30785020
chromosome_2	phytozomev13	three_prime_UTR	5708925	5709310	.	+	.	ID=Cre02.g110050.t1.1.v5.5.three_prime_UTR.1;Parent=Cre02.g110050.t1.1.v5.5;pacid=30785020
chromosome_2	phytozomev13	mRNA	5699438	5709310	.	+	.	ID=Cre02.g110050.t2.1.v5.5;Parent=Cre02.g110050.v5.5;Name=Cre02.g110050.t2.1;pacid=30785021;longest=0
chromosome_2	phytozomev13	five_prime_UTR	5699438	5699620	.	+	.	ID=Cre02.g110050.t2.1.v5.5.five_prime_UTR.1;Parent=Cre02.g110050.t2.1.v5.5;pacid=30785021
chromosome_2	phytozomev13	exon	5699438	5699737	.	+	.	ID=Cre02.g110050.t2.1.v5.5.exon.1;Parent=Cre02.g110050.t2.1.v5.5;pacid=30785021
chromosome_2	phytozomev13	CDS	5699621	5699737	.	+	0	ID=Cre02.g110050.t2.1.v5.5.CDS.1;Parent=Cre02.g110050.t2.1.v5.5;pacid=30785021
chromosome_2	phytozomev13	exon	5699978	5700060	.	+	.	ID=Cre02.g110050.t2.1.v5.5.exon.2;Parent=Cre02.g110050.t2.1.v5.5;pacid=30785021
chromosome_2	phytozomev13	CDS	5699978	5700060	.	+	0	ID=Cre02.g110050.t2.1.v5.5.CDS.2;Parent=Cre02.g110050.t2.1.v5.5;pacid=30785021
chromosome_2	phytozomev13	exon	5700290	5700428	.	+	.	ID=Cre02.g110050.t2.1.v5.5.exon.3;Parent=Cre02.g110050.t2.1.v5.5;pacid=30785021
chromosome_2	phytozomev13	CDS	5700290	5700428	.	+	1	ID=Cre02.g110050.t2.1.v5.5.CDS.3;Parent=Cre02.g110050.t2.1.v5.5;pacid=30785021
chromosome_2	phytozomev13	exon	5700730	5700816	.	+	.	ID=Cre02.g110050.t2.1.v5.5.exon.4;Parent=Cre02.g110050.t2.1.v5.5;pacid=30785021
chromosome_2	phytozomev13	CDS	5700730	5700816	.	+	0	ID=Cre02.g110050.t2.1.v5.5.CDS.4;Parent=Cre02.g110050.t2.1.v5.5;pacid=30785021
chromosome_2	phytozomev13	exon	5701003	5701220	.	+	.	ID=Cre02.g110050.t2.1.v5.5.exon.5;Parent=Cre02.g110050.t2.1.v5.5;pacid=30785021
chromosome_2	phytozomev13	CDS	5701003	5701220	.	+	0	ID=Cre02.g110050.t2.1.v5.5.CDS.5;Parent=Cre02.g110050.t2.1.v5.5;pacid=30785021
chromosome_2	phytozomev13	exon	5701352	5701422	.	+	.	ID=Cre02.g110050.t2.1.v5.5.exon.6;Parent=Cre02.g110050.t2.1.v5.5;pacid=30785021
chromosome_2	phytozomev13	CDS	5701352	5701422	.	+	1	ID=Cre02.g110050.t2.1.v5.5.CDS.6;Parent=Cre02.g110050.t2.1.v5.5;pacid=30785021
chromosome_2	phytozomev13	exon	5701689	5701782	.	+	.	ID=Cre02.g110050.t2.1.v5.5.exon.7;Parent=Cre02.g110050.t2.1.v5.5;pacid=30785021
chromosome_2	phytozomev13	CDS	5701689	5701782	.	+	2	ID=Cre02.g110050.t2.1.v5.5.CDS.7;Parent=Cre02.g110050.t2.1.v5.5;pacid=30785021
chromosome_2	phytozomev13	exon	5702104	5702161	.	+	.	ID=Cre02.g110050.t2.1.v5.5.exon.8;Parent=Cre02.g110050.t2.1.v5.5;pacid=30785021
chromosome_2	phytozomev13	CDS	5702104	5702161	.	+	1	ID=Cre02.g110050.t2.1.v5.5.CDS.8;Parent=Cre02.g110050.t2.1.v5.5;pacid=30785021
chromosome_2	phytozomev13	exon	5702292	5702381	.	+	.	ID=Cre02.g110050.t2.1.v5.5.exon.9;Parent=Cre02.g110050.t2.1.v5.5;pacid=30785021
chromosome_2	phytozomev13	CDS	5702292	5702381	.	+	0	ID=Cre02.g110050.t2.1.v5.5.CDS.9;Parent=Cre02.g110050.t2.1.v5.5;pacid=30785021
chromosome_2	phytozomev13	exon	5702528	5702596	.	+	.	ID=Cre02.g110050.t2.1.v5.5.exon.10;Parent=Cre02.g110050.t2.1.v5.5;pacid=30785021
chromosome_2	phytozomev13	CDS	5702528	5702596	.	+	0	ID=Cre02.g110050.t2.1.v5.5.CDS.10;Parent=Cre02.g110050.t2.1.v5.5;pacid=30785021
chromosome_2	phytozomev13	exon	5702747	5702851	.	+	.	ID=Cre02.g110050.t2.1.v5.5.exon.11;Parent=Cre02.g110050.t2.1.v5.5;pacid=30785021
chromosome_2	phytozomev13	CDS	5702747	5702851	.	+	0	ID=Cre02.g110050.t2.1.v5.5.CDS.11;Parent=Cre02.g110050.t2.1.v5.5;pacid=30785021
chromosome_2	phytozomev13	exon	5703030	5703131	.	+	.	ID=Cre02.g110050.t2.1.v5.5.exon.12;Parent=Cre02.g110050.t2.1.v5.5;pacid=30785021
chromosome_2	phytozomev13	CDS	5703030	5703131	.	+	0	ID=Cre02.g110050.t2.1.v5.5.CDS.12;Parent=Cre02.g110050.t2.1.v5.5;pacid=30785021
chromosome_2	phytozomev13	exon	5703347	5703504	.	+	.	ID=Cre02.g110050.t2.1.v5.5.exon.13;Parent=Cre02.g110050.t2.1.v5.5;pacid=30785021
chromosome_2	phytozomev13	CDS	5703347	5703504	.	+	0	ID=Cre02.g110050.t2.1.v5.5.CDS.13;Parent=Cre02.g110050.t2.1.v5.5;pacid=30785021
chromosome_2	phytozomev13	exon	5703634	5703715	.	+	.	ID=Cre02.g110050.t2.1.v5.5.exon.14;Parent=Cre02.g110050.t2.1.v5.5;pacid=30785021
chromosome_2	phytozomev13	CDS	5703634	5703715	.	+	1	ID=Cre02.g110050.t2.1.v5.5.CDS.14;Parent=Cre02.g110050.t2.1.v5.5;pacid=30785021
chromosome_2	phytozomev13	exon	5703801	5703868	.	+	.	ID=Cre02.g110050.t2.1.v5.5.exon.15;Parent=Cre02.g110050.t2.1.v5.5;pacid=30785021
chromosome_2	phytozomev13	CDS	5703801	5703868	.	+	0	ID=Cre02.g110050.t2.1.v5.5.CDS.15;Parent=Cre02.g110050.t2.1.v5.5;pacid=30785021
chromosome_2	phytozomev13	exon	5704031	5704193	.	+	.	ID=Cre02.g110050.t2.1.v5.5.exon.16;Parent=Cre02.g110050.t2.1.v5.5;pacid=30785021
chromosome_2	phytozomev13	CDS	5704031	5704193	.	+	1	ID=Cre02.g110050.t2.1.v5.5.CDS.16;Parent=Cre02.g110050.t2.1.v5.5;pacid=30785021
chromosome_2	phytozomev13	exon	5704370	5704587	.	+	.	ID=Cre02.g110050.t2.1.v5.5.exon.17;Parent=Cre02.g110050.t2.1.v5.5;pacid=30785021
chromosome_2	phytozomev13	CDS	5704370	5704587	.	+	0	ID=Cre02.g110050.t2.1.v5.5.CDS.17;Parent=Cre02.g110050.t2.1.v5.5;pacid=30785021
chromosome_2	phytozomev13	exon	5704701	5704821	.	+	.	ID=Cre02.g110050.t2.1.v5.5.exon.18;Parent=Cre02.g110050.t2.1.v5.5;pacid=30785021
chromosome_2	phytozomev13	CDS	5704701	5704821	.	+	1	ID=Cre02.g110050.t2.1.v5.5.CDS.18;Parent=Cre02.g110050.t2.1.v5.5;pacid=30785021
chromosome_2	phytozomev13	exon	5704973	5705080	.	+	.	ID=Cre02.g110050.t2.1.v5.5.exon.19;Parent=Cre02.g110050.t2.1.v5.5;pacid=30785021
chromosome_2	phytozomev13	CDS	5704973	5705080	.	+	0	ID=Cre02.g110050.t2.1.v5.5.CDS.19;Parent=Cre02.g110050.t2.1.v5.5;pacid=30785021
chromosome_2	phytozomev13	exon	5705257	5705376	.	+	.	ID=Cre02.g110050.t2.1.v5.5.exon.20;Parent=Cre02.g110050.t2.1.v5.5;pacid=30785021
chromosome_2	phytozomev13	CDS	5705257	5705376	.	+	0	ID=Cre02.g110050.t2.1.v5.5.CDS.20;Parent=Cre02.g110050.t2.1.v5.5;pacid=30785021
chromosome_2	phytozomev13	exon	5705972	5706197	.	+	.	ID=Cre02.g110050.t2.1.v5.5.exon.21;Parent=Cre02.g110050.t2.1.v5.5;pacid=30785021
chromosome_2	phytozomev13	CDS	5705972	5706197	.	+	0	ID=Cre02.g110050.t2.1.v5.5.CDS.21;Parent=Cre02.g110050.t2.1.v5.5;pacid=30785021
chromosome_2	phytozomev13	exon	5706336	5706448	.	+	.	ID=Cre02.g110050.t2.1.v5.5.exon.22;Parent=Cre02.g110050.t2.1.v5.5;pacid=30785021
chromosome_2	phytozomev13	CDS	5706336	5706448	.	+	2	ID=Cre02.g110050.t2.1.v5.5.CDS.22;Parent=Cre02.g110050.t2.1.v5.5;pacid=30785021
chromosome_2	phytozomev13	exon	5706593	5706685	.	+	.	ID=Cre02.g110050.t2.1.v5.5.exon.23;Parent=Cre02.g110050.t2.1.v5.5;pacid=30785021
chromosome_2	phytozomev13	CDS	5706593	5706685	.	+	0	ID=Cre02.g110050.t2.1.v5.5.CDS.23;Parent=Cre02.g110050.t2.1.v5.5;pacid=30785021
chromosome_2	phytozomev13	exon	5706804	5707136	.	+	.	ID=Cre02.g110050.t2.1.v5.5.exon.24;Parent=Cre02.g110050.t2.1.v5.5;pacid=30785021
chromosome_2	phytozomev13	CDS	5706804	5707136	.	+	0	ID=Cre02.g110050.t2.1.v5.5.CDS.24;Parent=Cre02.g110050.t2.1.v5.5;pacid=30785021
chromosome_2	phytozomev13	exon	5707271	5707609	.	+	.	ID=Cre02.g110050.t2.1.v5.5.exon.25;Parent=Cre02.g110050.t2.1.v5.5;pacid=30785021
chromosome_2	phytozomev13	CDS	5707271	5707609	.	+	0	ID=Cre02.g110050.t2.1.v5.5.CDS.25;Parent=Cre02.g110050.t2.1.v5.5;pacid=30785021
chromosome_2	phytozomev13	exon	5707697	5707797	.	+	.	ID=Cre02.g110050.t2.1.v5.5.exon.26;Parent=Cre02.g110050.t2.1.v5.5;pacid=30785021
chromosome_2	phytozomev13	CDS	5707697	5707797	.	+	0	ID=Cre02.g110050.t2.1.v5.5.CDS.26;Parent=Cre02.g110050.t2.1.v5.5;pacid=30785021
chromosome_2	phytozomev13	exon	5707981	5708213	.	+	.	ID=Cre02.g110050.t2.1.v5.5.exon.27;Parent=Cre02.g110050.t2.1.v5.5;pacid=30785021
chromosome_2	phytozomev13	CDS	5707981	5708213	.	+	1	ID=Cre02.g110050.t2.1.v5.5.CDS.27;Parent=Cre02.g110050.t2.1.v5.5;pacid=30785021
chromosome_2	phytozomev13	exon	5708334	5708449	.	+	.	ID=Cre02.g110050.t2.1.v5.5.exon.28;Parent=Cre02.g110050.t2.1.v5.5;pacid=30785021
chromosome_2	phytozomev13	CDS	5708334	5708449	.	+	2	ID=Cre02.g110050.t2.1.v5.5.CDS.28;Parent=Cre02.g110050.t2.1.v5.5;pacid=30785021
chromosome_2	phytozomev13	CDS	5708655	5708924	.	+	0	ID=Cre02.g110050.t2.1.v5.5.CDS.29;Parent=Cre02.g110050.t2.1.v5.5;pacid=30785021
chromosome_2	phytozomev13	exon	5708655	5709310	.	+	.	ID=Cre02.g110050.t2.1.v5.5.exon.29;Parent=Cre02.g110050.t2.1.v5.5;pacid=30785021
chromosome_2	phytozomev13	three_prime_UTR	5708925	5709310	.	+	.	ID=Cre02.g110050.t2.1.v5.5.three_prime_UTR.1;Parent=Cre02.g110050.t2.1.v5.5;pacid=30785021
###
chromosome_2	phytozomev13	gene	5709398	5716187	.	+	.	ID=Cre02.g110100.v5.5;Name=Cre02.g110100
chromosome_2	phytozomev13	mRNA	5709398	5716187	.	+	.	ID=Cre02.g110100.t1.1.v5.5;Parent=Cre02.g110100.v5.5;Name=Cre02.g110100.t1.1;pacid=30785952;longest=1;geneName=MLO1
chromosome_2	phytozomev13	five_prime_UTR	5709398	5709684	.	+	.	ID=Cre02.g110100.t1.1.v5.5.five_prime_UTR.1;Parent=Cre02.g110100.t1.1.v5.5;pacid=30785952
chromosome_2	phytozomev13	exon	5709398	5709764	.	+	.	ID=Cre02.g110100.t1.1.v5.5.exon.1;Parent=Cre02.g110100.t1.1.v5.5;pacid=30785952
chromosome_2	phytozomev13	CDS	5709685	5709764	.	+	0	ID=Cre02.g110100.t1.1.v5.5.CDS.1;Parent=Cre02.g110100.t1.1.v5.5;pacid=30785952
chromosome_2	phytozomev13	exon	5709838	5709901	.	+	.	ID=Cre02.g110100.t1.1.v5.5.exon.2;Parent=Cre02.g110100.t1.1.v5.5;pacid=30785952
chromosome_2	phytozomev13	CDS	5709838	5709901	.	+	1	ID=Cre02.g110100.t1.1.v5.5.CDS.2;Parent=Cre02.g110100.t1.1.v5.5;pacid=30785952
chromosome_2	phytozomev13	exon	5709988	5710104	.	+	.	ID=Cre02.g110100.t1.1.v5.5.exon.3;Parent=Cre02.g110100.t1.1.v5.5;pacid=30785952
chromosome_2	phytozomev13	CDS	5709988	5710104	.	+	0	ID=Cre02.g110100.t1.1.v5.5.CDS.3;Parent=Cre02.g110100.t1.1.v5.5;pacid=30785952
chromosome_2	phytozomev13	exon	5710330	5710578	.	+	.	ID=Cre02.g110100.t1.1.v5.5.exon.4;Parent=Cre02.g110100.t1.1.v5.5;pacid=30785952
chromosome_2	phytozomev13	CDS	5710330	5710578	.	+	0	ID=Cre02.g110100.t1.1.v5.5.CDS.4;Parent=Cre02.g110100.t1.1.v5.5;pacid=30785952
chromosome_2	phytozomev13	exon	5710697	5710767	.	+	.	ID=Cre02.g110100.t1.1.v5.5.exon.5;Parent=Cre02.g110100.t1.1.v5.5;pacid=30785952
chromosome_2	phytozomev13	CDS	5710697	5710767	.	+	0	ID=Cre02.g110100.t1.1.v5.5.CDS.5;Parent=Cre02.g110100.t1.1.v5.5;pacid=30785952
chromosome_2	phytozomev13	exon	5710911	5711590	.	+	.	ID=Cre02.g110100.t1.1.v5.5.exon.6;Parent=Cre02.g110100.t1.1.v5.5;pacid=30785952
chromosome_2	phytozomev13	CDS	5710911	5711590	.	+	1	ID=Cre02.g110100.t1.1.v5.5.CDS.6;Parent=Cre02.g110100.t1.1.v5.5;pacid=30785952
chromosome_2	phytozomev13	exon	5711779	5713399	.	+	.	ID=Cre02.g110100.t1.1.v5.5.exon.7;Parent=Cre02.g110100.t1.1.v5.5;pacid=30785952
chromosome_2	phytozomev13	CDS	5711779	5713399	.	+	2	ID=Cre02.g110100.t1.1.v5.5.CDS.7;Parent=Cre02.g110100.t1.1.v5.5;pacid=30785952
chromosome_2	phytozomev13	exon	5713617	5713852	.	+	.	ID=Cre02.g110100.t1.1.v5.5.exon.8;Parent=Cre02.g110100.t1.1.v5.5;pacid=30785952
chromosome_2	phytozomev13	CDS	5713617	5713852	.	+	1	ID=Cre02.g110100.t1.1.v5.5.CDS.8;Parent=Cre02.g110100.t1.1.v5.5;pacid=30785952
chromosome_2	phytozomev13	exon	5714150	5714377	.	+	.	ID=Cre02.g110100.t1.1.v5.5.exon.9;Parent=Cre02.g110100.t1.1.v5.5;pacid=30785952
chromosome_2	phytozomev13	CDS	5714150	5714377	.	+	2	ID=Cre02.g110100.t1.1.v5.5.CDS.9;Parent=Cre02.g110100.t1.1.v5.5;pacid=30785952
chromosome_2	phytozomev13	CDS	5714679	5715481	.	+	2	ID=Cre02.g110100.t1.1.v5.5.CDS.10;Parent=Cre02.g110100.t1.1.v5.5;pacid=30785952
chromosome_2	phytozomev13	exon	5714679	5716187	.	+	.	ID=Cre02.g110100.t1.1.v5.5.exon.10;Parent=Cre02.g110100.t1.1.v5.5;pacid=30785952
chromosome_2	phytozomev13	three_prime_UTR	5715482	5716187	.	+	.	ID=Cre02.g110100.t1.1.v5.5.three_prime_UTR.1;Parent=Cre02.g110100.t1.1.v5.5;pacid=30785952
###
chromosome_2	phytozomev13	gene	5716998	5723809	.	+	.	ID=Cre02.g110150.v5.5;Name=Cre02.g110150
chromosome_2	phytozomev13	mRNA	5716998	5723809	.	+	.	ID=Cre02.g110150.t1.2.v5.5;Parent=Cre02.g110150.v5.5;Name=Cre02.g110150.t1.2;pacid=30786240;longest=1
chromosome_2	phytozomev13	five_prime_UTR	5716998	5717348	.	+	.	ID=Cre02.g110150.t1.2.v5.5.five_prime_UTR.1;Parent=Cre02.g110150.t1.2.v5.5;pacid=30786240
chromosome_2	phytozomev13	exon	5716998	5717369	.	+	.	ID=Cre02.g110150.t1.2.v5.5.exon.1;Parent=Cre02.g110150.t1.2.v5.5;pacid=30786240
chromosome_2	phytozomev13	CDS	5717349	5717369	.	+	0	ID=Cre02.g110150.t1.2.v5.5.CDS.1;Parent=Cre02.g110150.t1.2.v5.5;pacid=30786240
chromosome_2	phytozomev13	exon	5717816	5717987	.	+	.	ID=Cre02.g110150.t1.2.v5.5.exon.2;Parent=Cre02.g110150.t1.2.v5.5;pacid=30786240
chromosome_2	phytozomev13	CDS	5717816	5717987	.	+	0	ID=Cre02.g110150.t1.2.v5.5.CDS.2;Parent=Cre02.g110150.t1.2.v5.5;pacid=30786240
chromosome_2	phytozomev13	exon	5718192	5718649	.	+	.	ID=Cre02.g110150.t1.2.v5.5.exon.3;Parent=Cre02.g110150.t1.2.v5.5;pacid=30786240
chromosome_2	phytozomev13	CDS	5718192	5718649	.	+	2	ID=Cre02.g110150.t1.2.v5.5.CDS.3;Parent=Cre02.g110150.t1.2.v5.5;pacid=30786240
chromosome_2	phytozomev13	exon	5718754	5719020	.	+	.	ID=Cre02.g110150.t1.2.v5.5.exon.4;Parent=Cre02.g110150.t1.2.v5.5;pacid=30786240
chromosome_2	phytozomev13	CDS	5718754	5719020	.	+	0	ID=Cre02.g110150.t1.2.v5.5.CDS.4;Parent=Cre02.g110150.t1.2.v5.5;pacid=30786240
chromosome_2	phytozomev13	exon	5719132	5719810	.	+	.	ID=Cre02.g110150.t1.2.v5.5.exon.5;Parent=Cre02.g110150.t1.2.v5.5;pacid=30786240
chromosome_2	phytozomev13	CDS	5719132	5719810	.	+	0	ID=Cre02.g110150.t1.2.v5.5.CDS.5;Parent=Cre02.g110150.t1.2.v5.5;pacid=30786240
chromosome_2	phytozomev13	exon	5719901	5719992	.	+	.	ID=Cre02.g110150.t1.2.v5.5.exon.6;Parent=Cre02.g110150.t1.2.v5.5;pacid=30786240
chromosome_2	phytozomev13	CDS	5719901	5719992	.	+	2	ID=Cre02.g110150.t1.2.v5.5.CDS.6;Parent=Cre02.g110150.t1.2.v5.5;pacid=30786240
chromosome_2	phytozomev13	exon	5720095	5720168	.	+	.	ID=Cre02.g110150.t1.2.v5.5.exon.7;Parent=Cre02.g110150.t1.2.v5.5;pacid=30786240
chromosome_2	phytozomev13	CDS	5720095	5720168	.	+	0	ID=Cre02.g110150.t1.2.v5.5.CDS.7;Parent=Cre02.g110150.t1.2.v5.5;pacid=30786240
chromosome_2	phytozomev13	CDS	5720348	5722892	.	+	1	ID=Cre02.g110150.t1.2.v5.5.CDS.8;Parent=Cre02.g110150.t1.2.v5.5;pacid=30786240
chromosome_2	phytozomev13	exon	5720348	5723809	.	+	.	ID=Cre02.g110150.t1.2.v5.5.exon.8;Parent=Cre02.g110150.t1.2.v5.5;pacid=30786240
chromosome_2	phytozomev13	three_prime_UTR	5722893	5723809	.	+	.	ID=Cre02.g110150.t1.2.v5.5.three_prime_UTR.1;Parent=Cre02.g110150.t1.2.v5.5;pacid=30786240
###
chromosome_2	phytozomev13	gene	5724148	5729667	.	-	.	ID=Cre02.g110200.v5.5;Name=Cre02.g110200
chromosome_2	phytozomev13	mRNA	5724148	5729667	.	-	.	ID=Cre02.g110200.t1.1.v5.5;Parent=Cre02.g110200.v5.5;Name=Cre02.g110200.t1.1;pacid=30784970;longest=1;geneName=THO1
chromosome_2	phytozomev13	three_prime_UTR	5724148	5724844	.	-	.	ID=Cre02.g110200.t1.1.v5.5.three_prime_UTR.1;Parent=Cre02.g110200.t1.1.v5.5;pacid=30784970
chromosome_2	phytozomev13	exon	5724148	5725246	.	-	.	ID=Cre02.g110200.t1.1.v5.5.exon.11;Parent=Cre02.g110200.t1.1.v5.5;pacid=30784970
chromosome_2	phytozomev13	CDS	5724845	5725246	.	-	0	ID=Cre02.g110200.t1.1.v5.5.CDS.10;Parent=Cre02.g110200.t1.1.v5.5;pacid=30784970
chromosome_2	phytozomev13	exon	5725424	5725585	.	-	.	ID=Cre02.g110200.t1.1.v5.5.exon.10;Parent=Cre02.g110200.t1.1.v5.5;pacid=30784970
chromosome_2	phytozomev13	CDS	5725424	5725585	.	-	0	ID=Cre02.g110200.t1.1.v5.5.CDS.9;Parent=Cre02.g110200.t1.1.v5.5;pacid=30784970
chromosome_2	phytozomev13	exon	5725729	5726234	.	-	.	ID=Cre02.g110200.t1.1.v5.5.exon.9;Parent=Cre02.g110200.t1.1.v5.5;pacid=30784970
chromosome_2	phytozomev13	CDS	5725729	5726234	.	-	2	ID=Cre02.g110200.t1.1.v5.5.CDS.8;Parent=Cre02.g110200.t1.1.v5.5;pacid=30784970
chromosome_2	phytozomev13	exon	5726375	5727016	.	-	.	ID=Cre02.g110200.t1.1.v5.5.exon.8;Parent=Cre02.g110200.t1.1.v5.5;pacid=30784970
chromosome_2	phytozomev13	CDS	5726375	5727016	.	-	2	ID=Cre02.g110200.t1.1.v5.5.CDS.7;Parent=Cre02.g110200.t1.1.v5.5;pacid=30784970
chromosome_2	phytozomev13	exon	5727165	5727435	.	-	.	ID=Cre02.g110200.t1.1.v5.5.exon.7;Parent=Cre02.g110200.t1.1.v5.5;pacid=30784970
chromosome_2	phytozomev13	CDS	5727165	5727435	.	-	0	ID=Cre02.g110200.t1.1.v5.5.CDS.6;Parent=Cre02.g110200.t1.1.v5.5;pacid=30784970
chromosome_2	phytozomev13	exon	5727558	5728045	.	-	.	ID=Cre02.g110200.t1.1.v5.5.exon.6;Parent=Cre02.g110200.t1.1.v5.5;pacid=30784970
chromosome_2	phytozomev13	CDS	5727558	5728045	.	-	2	ID=Cre02.g110200.t1.1.v5.5.CDS.5;Parent=Cre02.g110200.t1.1.v5.5;pacid=30784970
chromosome_2	phytozomev13	exon	5728190	5728334	.	-	.	ID=Cre02.g110200.t1.1.v5.5.exon.5;Parent=Cre02.g110200.t1.1.v5.5;pacid=30784970
chromosome_2	phytozomev13	CDS	5728190	5728334	.	-	0	ID=Cre02.g110200.t1.1.v5.5.CDS.4;Parent=Cre02.g110200.t1.1.v5.5;pacid=30784970
chromosome_2	phytozomev13	exon	5728452	5728709	.	-	.	ID=Cre02.g110200.t1.1.v5.5.exon.4;Parent=Cre02.g110200.t1.1.v5.5;pacid=30784970
chromosome_2	phytozomev13	CDS	5728452	5728709	.	-	0	ID=Cre02.g110200.t1.1.v5.5.CDS.3;Parent=Cre02.g110200.t1.1.v5.5;pacid=30784970
chromosome_2	phytozomev13	exon	5728909	5729030	.	-	.	ID=Cre02.g110200.t1.1.v5.5.exon.3;Parent=Cre02.g110200.t1.1.v5.5;pacid=30784970
chromosome_2	phytozomev13	CDS	5728909	5729030	.	-	2	ID=Cre02.g110200.t1.1.v5.5.CDS.2;Parent=Cre02.g110200.t1.1.v5.5;pacid=30784970
chromosome_2	phytozomev13	CDS	5729099	5729105	.	-	0	ID=Cre02.g110200.t1.1.v5.5.CDS.1;Parent=Cre02.g110200.t1.1.v5.5;pacid=30784970
chromosome_2	phytozomev13	exon	5729099	5729127	.	-	.	ID=Cre02.g110200.t1.1.v5.5.exon.2;Parent=Cre02.g110200.t1.1.v5.5;pacid=30784970
chromosome_2	phytozomev13	five_prime_UTR	5729106	5729127	.	-	.	ID=Cre02.g110200.t1.1.v5.5.five_prime_UTR.2;Parent=Cre02.g110200.t1.1.v5.5;pacid=30784970
chromosome_2	phytozomev13	exon	5729230	5729667	.	-	.	ID=Cre02.g110200.t1.1.v5.5.exon.1;Parent=Cre02.g110200.t1.1.v5.5;pacid=30784970
chromosome_2	phytozomev13	five_prime_UTR	5729230	5729667	.	-	.	ID=Cre02.g110200.t1.1.v5.5.five_prime_UTR.1;Parent=Cre02.g110200.t1.1.v5.5;pacid=30784970
###
chromosome_2	phytozomev13	gene	5729802	5733300	.	+	.	ID=Cre02.g110250.v5.5;Name=Cre02.g110250
chromosome_2	phytozomev13	mRNA	5729802	5733300	.	+	.	ID=Cre02.g110250.t1.1.v5.5;Parent=Cre02.g110250.v5.5;Name=Cre02.g110250.t1.1;pacid=30785986;longest=1;geneName=PCD2
chromosome_2	phytozomev13	five_prime_UTR	5729802	5729830	.	+	.	ID=Cre02.g110250.t1.1.v5.5.five_prime_UTR.1;Parent=Cre02.g110250.t1.1.v5.5;pacid=30785986
chromosome_2	phytozomev13	exon	5729802	5729925	.	+	.	ID=Cre02.g110250.t1.1.v5.5.exon.1;Parent=Cre02.g110250.t1.1.v5.5;pacid=30785986
chromosome_2	phytozomev13	CDS	5729831	5729925	.	+	0	ID=Cre02.g110250.t1.1.v5.5.CDS.1;Parent=Cre02.g110250.t1.1.v5.5;pacid=30785986
chromosome_2	phytozomev13	exon	5729997	5730067	.	+	.	ID=Cre02.g110250.t1.1.v5.5.exon.2;Parent=Cre02.g110250.t1.1.v5.5;pacid=30785986
chromosome_2	phytozomev13	CDS	5729997	5730067	.	+	1	ID=Cre02.g110250.t1.1.v5.5.CDS.2;Parent=Cre02.g110250.t1.1.v5.5;pacid=30785986
chromosome_2	phytozomev13	exon	5730547	5730649	.	+	.	ID=Cre02.g110250.t1.1.v5.5.exon.3;Parent=Cre02.g110250.t1.1.v5.5;pacid=30785986
chromosome_2	phytozomev13	CDS	5730547	5730649	.	+	2	ID=Cre02.g110250.t1.1.v5.5.CDS.3;Parent=Cre02.g110250.t1.1.v5.5;pacid=30785986
chromosome_2	phytozomev13	exon	5730826	5730919	.	+	.	ID=Cre02.g110250.t1.1.v5.5.exon.4;Parent=Cre02.g110250.t1.1.v5.5;pacid=30785986
chromosome_2	phytozomev13	CDS	5730826	5730919	.	+	1	ID=Cre02.g110250.t1.1.v5.5.CDS.4;Parent=Cre02.g110250.t1.1.v5.5;pacid=30785986
chromosome_2	phytozomev13	exon	5731113	5731121	.	+	.	ID=Cre02.g110250.t1.1.v5.5.exon.5;Parent=Cre02.g110250.t1.1.v5.5;pacid=30785986
chromosome_2	phytozomev13	CDS	5731113	5731121	.	+	0	ID=Cre02.g110250.t1.1.v5.5.CDS.5;Parent=Cre02.g110250.t1.1.v5.5;pacid=30785986
chromosome_2	phytozomev13	exon	5731291	5731372	.	+	.	ID=Cre02.g110250.t1.1.v5.5.exon.6;Parent=Cre02.g110250.t1.1.v5.5;pacid=30785986
chromosome_2	phytozomev13	CDS	5731291	5731372	.	+	0	ID=Cre02.g110250.t1.1.v5.5.CDS.6;Parent=Cre02.g110250.t1.1.v5.5;pacid=30785986
chromosome_2	phytozomev13	exon	5731504	5731589	.	+	.	ID=Cre02.g110250.t1.1.v5.5.exon.7;Parent=Cre02.g110250.t1.1.v5.5;pacid=30785986
chromosome_2	phytozomev13	CDS	5731504	5731589	.	+	2	ID=Cre02.g110250.t1.1.v5.5.CDS.7;Parent=Cre02.g110250.t1.1.v5.5;pacid=30785986
chromosome_2	phytozomev13	exon	5731741	5731819	.	+	.	ID=Cre02.g110250.t1.1.v5.5.exon.8;Parent=Cre02.g110250.t1.1.v5.5;pacid=30785986
chromosome_2	phytozomev13	CDS	5731741	5731819	.	+	0	ID=Cre02.g110250.t1.1.v5.5.CDS.8;Parent=Cre02.g110250.t1.1.v5.5;pacid=30785986
chromosome_2	phytozomev13	exon	5732006	5732166	.	+	.	ID=Cre02.g110250.t1.1.v5.5.exon.9;Parent=Cre02.g110250.t1.1.v5.5;pacid=30785986
chromosome_2	phytozomev13	CDS	5732006	5732166	.	+	2	ID=Cre02.g110250.t1.1.v5.5.CDS.9;Parent=Cre02.g110250.t1.1.v5.5;pacid=30785986
chromosome_2	phytozomev13	exon	5732316	5732378	.	+	.	ID=Cre02.g110250.t1.1.v5.5.exon.10;Parent=Cre02.g110250.t1.1.v5.5;pacid=30785986
chromosome_2	phytozomev13	CDS	5732316	5732378	.	+	0	ID=Cre02.g110250.t1.1.v5.5.CDS.10;Parent=Cre02.g110250.t1.1.v5.5;pacid=30785986
chromosome_2	phytozomev13	CDS	5732518	5732595	.	+	0	ID=Cre02.g110250.t1.1.v5.5.CDS.11;Parent=Cre02.g110250.t1.1.v5.5;pacid=30785986
chromosome_2	phytozomev13	exon	5732518	5733300	.	+	.	ID=Cre02.g110250.t1.1.v5.5.exon.11;Parent=Cre02.g110250.t1.1.v5.5;pacid=30785986
chromosome_2	phytozomev13	three_prime_UTR	5732596	5733300	.	+	.	ID=Cre02.g110250.t1.1.v5.5.three_prime_UTR.1;Parent=Cre02.g110250.t1.1.v5.5;pacid=30785986
###
chromosome_2	phytozomev13	gene	5735978	5738632	.	+	.	ID=Cre02.g110300.v5.5;Name=Cre02.g110300
chromosome_2	phytozomev13	mRNA	5735978	5738632	.	+	.	ID=Cre02.g110300.t1.2.v5.5;Parent=Cre02.g110300.v5.5;Name=Cre02.g110300.t1.2;pacid=30784981;longest=1;geneName=DNJ25
chromosome_2	phytozomev13	five_prime_UTR	5735978	5736135	.	+	.	ID=Cre02.g110300.t1.2.v5.5.five_prime_UTR.1;Parent=Cre02.g110300.t1.2.v5.5;pacid=30784981
chromosome_2	phytozomev13	exon	5735978	5736213	.	+	.	ID=Cre02.g110300.t1.2.v5.5.exon.1;Parent=Cre02.g110300.t1.2.v5.5;pacid=30784981
chromosome_2	phytozomev13	CDS	5736136	5736213	.	+	0	ID=Cre02.g110300.t1.2.v5.5.CDS.1;Parent=Cre02.g110300.t1.2.v5.5;pacid=30784981
chromosome_2	phytozomev13	exon	5736339	5736383	.	+	.	ID=Cre02.g110300.t1.2.v5.5.exon.2;Parent=Cre02.g110300.t1.2.v5.5;pacid=30784981
chromosome_2	phytozomev13	CDS	5736339	5736383	.	+	0	ID=Cre02.g110300.t1.2.v5.5.CDS.2;Parent=Cre02.g110300.t1.2.v5.5;pacid=30784981
chromosome_2	phytozomev13	exon	5736979	5737119	.	+	.	ID=Cre02.g110300.t1.2.v5.5.exon.3;Parent=Cre02.g110300.t1.2.v5.5;pacid=30784981
chromosome_2	phytozomev13	CDS	5736979	5737119	.	+	0	ID=Cre02.g110300.t1.2.v5.5.CDS.3;Parent=Cre02.g110300.t1.2.v5.5;pacid=30784981
chromosome_2	phytozomev13	CDS	5737318	5737464	.	+	0	ID=Cre02.g110300.t1.2.v5.5.CDS.4;Parent=Cre02.g110300.t1.2.v5.5;pacid=30784981
chromosome_2	phytozomev13	exon	5737318	5738632	.	+	.	ID=Cre02.g110300.t1.2.v5.5.exon.4;Parent=Cre02.g110300.t1.2.v5.5;pacid=30784981
chromosome_2	phytozomev13	three_prime_UTR	5737465	5738632	.	+	.	ID=Cre02.g110300.t1.2.v5.5.three_prime_UTR.1;Parent=Cre02.g110300.t1.2.v5.5;pacid=30784981
###
chromosome_2	phytozomev13	gene	5741348	5744449	.	+	.	ID=Cre02.g110350.v5.5;Name=Cre02.g110350
chromosome_2	phytozomev13	mRNA	5741348	5744449	.	+	.	ID=Cre02.g110350.t1.2.v5.5;Parent=Cre02.g110350.v5.5;Name=Cre02.g110350.t1.2;pacid=30785261;longest=1
chromosome_2	phytozomev13	five_prime_UTR	5741348	5741437	.	+	.	ID=Cre02.g110350.t1.2.v5.5.five_prime_UTR.1;Parent=Cre02.g110350.t1.2.v5.5;pacid=30785261
chromosome_2	phytozomev13	exon	5741348	5741505	.	+	.	ID=Cre02.g110350.t1.2.v5.5.exon.1;Parent=Cre02.g110350.t1.2.v5.5;pacid=30785261
chromosome_2	phytozomev13	CDS	5741438	5741505	.	+	0	ID=Cre02.g110350.t1.2.v5.5.CDS.1;Parent=Cre02.g110350.t1.2.v5.5;pacid=30785261
chromosome_2	phytozomev13	exon	5741894	5741964	.	+	.	ID=Cre02.g110350.t1.2.v5.5.exon.2;Parent=Cre02.g110350.t1.2.v5.5;pacid=30785261
chromosome_2	phytozomev13	CDS	5741894	5741964	.	+	1	ID=Cre02.g110350.t1.2.v5.5.CDS.2;Parent=Cre02.g110350.t1.2.v5.5;pacid=30785261
chromosome_2	phytozomev13	exon	5742118	5742134	.	+	.	ID=Cre02.g110350.t1.2.v5.5.exon.3;Parent=Cre02.g110350.t1.2.v5.5;pacid=30785261
chromosome_2	phytozomev13	CDS	5742118	5742134	.	+	2	ID=Cre02.g110350.t1.2.v5.5.CDS.3;Parent=Cre02.g110350.t1.2.v5.5;pacid=30785261
chromosome_2	phytozomev13	exon	5742249	5742260	.	+	.	ID=Cre02.g110350.t1.2.v5.5.exon.4;Parent=Cre02.g110350.t1.2.v5.5;pacid=30785261
chromosome_2	phytozomev13	CDS	5742249	5742260	.	+	0	ID=Cre02.g110350.t1.2.v5.5.CDS.4;Parent=Cre02.g110350.t1.2.v5.5;pacid=30785261
chromosome_2	phytozomev13	exon	5742382	5742420	.	+	.	ID=Cre02.g110350.t1.2.v5.5.exon.5;Parent=Cre02.g110350.t1.2.v5.5;pacid=30785261
chromosome_2	phytozomev13	CDS	5742382	5742420	.	+	0	ID=Cre02.g110350.t1.2.v5.5.CDS.5;Parent=Cre02.g110350.t1.2.v5.5;pacid=30785261
chromosome_2	phytozomev13	exon	5742492	5742560	.	+	.	ID=Cre02.g110350.t1.2.v5.5.exon.6;Parent=Cre02.g110350.t1.2.v5.5;pacid=30785261
chromosome_2	phytozomev13	CDS	5742492	5742560	.	+	0	ID=Cre02.g110350.t1.2.v5.5.CDS.6;Parent=Cre02.g110350.t1.2.v5.5;pacid=30785261
chromosome_2	phytozomev13	exon	5742811	5742885	.	+	.	ID=Cre02.g110350.t1.2.v5.5.exon.7;Parent=Cre02.g110350.t1.2.v5.5;pacid=30785261
chromosome_2	phytozomev13	CDS	5742811	5742885	.	+	0	ID=Cre02.g110350.t1.2.v5.5.CDS.7;Parent=Cre02.g110350.t1.2.v5.5;pacid=30785261
chromosome_2	phytozomev13	exon	5743050	5743085	.	+	.	ID=Cre02.g110350.t1.2.v5.5.exon.8;Parent=Cre02.g110350.t1.2.v5.5;pacid=30785261
chromosome_2	phytozomev13	CDS	5743050	5743085	.	+	0	ID=Cre02.g110350.t1.2.v5.5.CDS.8;Parent=Cre02.g110350.t1.2.v5.5;pacid=30785261
chromosome_2	phytozomev13	exon	5743212	5743305	.	+	.	ID=Cre02.g110350.t1.2.v5.5.exon.9;Parent=Cre02.g110350.t1.2.v5.5;pacid=30785261
chromosome_2	phytozomev13	CDS	5743212	5743305	.	+	0	ID=Cre02.g110350.t1.2.v5.5.CDS.9;Parent=Cre02.g110350.t1.2.v5.5;pacid=30785261
chromosome_2	phytozomev13	exon	5743441	5743731	.	+	.	ID=Cre02.g110350.t1.2.v5.5.exon.10;Parent=Cre02.g110350.t1.2.v5.5;pacid=30785261
chromosome_2	phytozomev13	CDS	5743441	5743731	.	+	2	ID=Cre02.g110350.t1.2.v5.5.CDS.10;Parent=Cre02.g110350.t1.2.v5.5;pacid=30785261
chromosome_2	phytozomev13	exon	5743864	5743908	.	+	.	ID=Cre02.g110350.t1.2.v5.5.exon.11;Parent=Cre02.g110350.t1.2.v5.5;pacid=30785261
chromosome_2	phytozomev13	CDS	5743864	5743908	.	+	2	ID=Cre02.g110350.t1.2.v5.5.CDS.11;Parent=Cre02.g110350.t1.2.v5.5;pacid=30785261
chromosome_2	phytozomev13	CDS	5744034	5744053	.	+	2	ID=Cre02.g110350.t1.2.v5.5.CDS.12;Parent=Cre02.g110350.t1.2.v5.5;pacid=30785261
chromosome_2	phytozomev13	exon	5744034	5744449	.	+	.	ID=Cre02.g110350.t1.2.v5.5.exon.12;Parent=Cre02.g110350.t1.2.v5.5;pacid=30785261
chromosome_2	phytozomev13	three_prime_UTR	5744054	5744449	.	+	.	ID=Cre02.g110350.t1.2.v5.5.three_prime_UTR.1;Parent=Cre02.g110350.t1.2.v5.5;pacid=30785261
###
chromosome_2	phytozomev13	gene	5744452	5748559	.	-	.	ID=Cre02.g110400.v5.5;Name=Cre02.g110400
chromosome_2	phytozomev13	mRNA	5744452	5748559	.	-	.	ID=Cre02.g110400.t1.2.v5.5;Parent=Cre02.g110400.v5.5;Name=Cre02.g110400.t1.2;pacid=30786423;longest=1
chromosome_2	phytozomev13	three_prime_UTR	5744452	5744741	.	-	.	ID=Cre02.g110400.t1.2.v5.5.three_prime_UTR.1;Parent=Cre02.g110400.t1.2.v5.5;pacid=30786423
chromosome_2	phytozomev13	exon	5744452	5744909	.	-	.	ID=Cre02.g110400.t1.2.v5.5.exon.11;Parent=Cre02.g110400.t1.2.v5.5;pacid=30786423
chromosome_2	phytozomev13	CDS	5744742	5744909	.	-	0	ID=Cre02.g110400.t1.2.v5.5.CDS.11;Parent=Cre02.g110400.t1.2.v5.5;pacid=30786423
chromosome_2	phytozomev13	exon	5745148	5745210	.	-	.	ID=Cre02.g110400.t1.2.v5.5.exon.10;Parent=Cre02.g110400.t1.2.v5.5;pacid=30786423
chromosome_2	phytozomev13	CDS	5745148	5745210	.	-	0	ID=Cre02.g110400.t1.2.v5.5.CDS.10;Parent=Cre02.g110400.t1.2.v5.5;pacid=30786423
chromosome_2	phytozomev13	exon	5745414	5745512	.	-	.	ID=Cre02.g110400.t1.2.v5.5.exon.9;Parent=Cre02.g110400.t1.2.v5.5;pacid=30786423
chromosome_2	phytozomev13	CDS	5745414	5745512	.	-	0	ID=Cre02.g110400.t1.2.v5.5.CDS.9;Parent=Cre02.g110400.t1.2.v5.5;pacid=30786423
chromosome_2	phytozomev13	exon	5745750	5745884	.	-	.	ID=Cre02.g110400.t1.2.v5.5.exon.8;Parent=Cre02.g110400.t1.2.v5.5;pacid=30786423
chromosome_2	phytozomev13	CDS	5745750	5745884	.	-	0	ID=Cre02.g110400.t1.2.v5.5.CDS.8;Parent=Cre02.g110400.t1.2.v5.5;pacid=30786423
chromosome_2	phytozomev13	exon	5746073	5746205	.	-	.	ID=Cre02.g110400.t1.2.v5.5.exon.7;Parent=Cre02.g110400.t1.2.v5.5;pacid=30786423
chromosome_2	phytozomev13	CDS	5746073	5746205	.	-	1	ID=Cre02.g110400.t1.2.v5.5.CDS.7;Parent=Cre02.g110400.t1.2.v5.5;pacid=30786423
chromosome_2	phytozomev13	exon	5746424	5746530	.	-	.	ID=Cre02.g110400.t1.2.v5.5.exon.6;Parent=Cre02.g110400.t1.2.v5.5;pacid=30786423
chromosome_2	phytozomev13	CDS	5746424	5746530	.	-	0	ID=Cre02.g110400.t1.2.v5.5.CDS.6;Parent=Cre02.g110400.t1.2.v5.5;pacid=30786423
chromosome_2	phytozomev13	exon	5746711	5746821	.	-	.	ID=Cre02.g110400.t1.2.v5.5.exon.5;Parent=Cre02.g110400.t1.2.v5.5;pacid=30786423
chromosome_2	phytozomev13	CDS	5746711	5746821	.	-	0	ID=Cre02.g110400.t1.2.v5.5.CDS.5;Parent=Cre02.g110400.t1.2.v5.5;pacid=30786423
chromosome_2	phytozomev13	exon	5747071	5747184	.	-	.	ID=Cre02.g110400.t1.2.v5.5.exon.4;Parent=Cre02.g110400.t1.2.v5.5;pacid=30786423
chromosome_2	phytozomev13	CDS	5747071	5747184	.	-	0	ID=Cre02.g110400.t1.2.v5.5.CDS.4;Parent=Cre02.g110400.t1.2.v5.5;pacid=30786423
chromosome_2	phytozomev13	exon	5747441	5747492	.	-	.	ID=Cre02.g110400.t1.2.v5.5.exon.3;Parent=Cre02.g110400.t1.2.v5.5;pacid=30786423
chromosome_2	phytozomev13	CDS	5747441	5747492	.	-	1	ID=Cre02.g110400.t1.2.v5.5.CDS.3;Parent=Cre02.g110400.t1.2.v5.5;pacid=30786423
chromosome_2	phytozomev13	exon	5747837	5748029	.	-	.	ID=Cre02.g110400.t1.2.v5.5.exon.2;Parent=Cre02.g110400.t1.2.v5.5;pacid=30786423
chromosome_2	phytozomev13	CDS	5747837	5748029	.	-	2	ID=Cre02.g110400.t1.2.v5.5.CDS.2;Parent=Cre02.g110400.t1.2.v5.5;pacid=30786423
chromosome_2	phytozomev13	CDS	5748266	5748323	.	-	0	ID=Cre02.g110400.t1.2.v5.5.CDS.1;Parent=Cre02.g110400.t1.2.v5.5;pacid=30786423
chromosome_2	phytozomev13	exon	5748266	5748559	.	-	.	ID=Cre02.g110400.t1.2.v5.5.exon.1;Parent=Cre02.g110400.t1.2.v5.5;pacid=30786423
chromosome_2	phytozomev13	five_prime_UTR	5748324	5748559	.	-	.	ID=Cre02.g110400.t1.2.v5.5.five_prime_UTR.1;Parent=Cre02.g110400.t1.2.v5.5;pacid=30786423
###
chromosome_2	phytozomev13	gene	5748678	5751559	.	+	.	ID=Cre02.g110450.v5.5;Name=Cre02.g110450
chromosome_2	phytozomev13	mRNA	5748678	5751559	.	+	.	ID=Cre02.g110450.t1.2.v5.5;Parent=Cre02.g110450.v5.5;Name=Cre02.g110450.t1.2;pacid=30786283;longest=1
chromosome_2	phytozomev13	five_prime_UTR	5748678	5748785	.	+	.	ID=Cre02.g110450.t1.2.v5.5.five_prime_UTR.1;Parent=Cre02.g110450.t1.2.v5.5;pacid=30786283
chromosome_2	phytozomev13	exon	5748678	5748884	.	+	.	ID=Cre02.g110450.t1.2.v5.5.exon.1;Parent=Cre02.g110450.t1.2.v5.5;pacid=30786283
chromosome_2	phytozomev13	CDS	5748786	5748884	.	+	0	ID=Cre02.g110450.t1.2.v5.5.CDS.1;Parent=Cre02.g110450.t1.2.v5.5;pacid=30786283
chromosome_2	phytozomev13	exon	5749039	5749175	.	+	.	ID=Cre02.g110450.t1.2.v5.5.exon.2;Parent=Cre02.g110450.t1.2.v5.5;pacid=30786283
chromosome_2	phytozomev13	CDS	5749039	5749175	.	+	0	ID=Cre02.g110450.t1.2.v5.5.CDS.2;Parent=Cre02.g110450.t1.2.v5.5;pacid=30786283
chromosome_2	phytozomev13	exon	5749384	5749522	.	+	.	ID=Cre02.g110450.t1.2.v5.5.exon.3;Parent=Cre02.g110450.t1.2.v5.5;pacid=30786283
chromosome_2	phytozomev13	CDS	5749384	5749522	.	+	1	ID=Cre02.g110450.t1.2.v5.5.CDS.3;Parent=Cre02.g110450.t1.2.v5.5;pacid=30786283
chromosome_2	phytozomev13	exon	5749603	5749659	.	+	.	ID=Cre02.g110450.t1.2.v5.5.exon.4;Parent=Cre02.g110450.t1.2.v5.5;pacid=30786283
chromosome_2	phytozomev13	CDS	5749603	5749659	.	+	0	ID=Cre02.g110450.t1.2.v5.5.CDS.4;Parent=Cre02.g110450.t1.2.v5.5;pacid=30786283
chromosome_2	phytozomev13	exon	5749831	5749905	.	+	.	ID=Cre02.g110450.t1.2.v5.5.exon.5;Parent=Cre02.g110450.t1.2.v5.5;pacid=30786283
chromosome_2	phytozomev13	CDS	5749831	5749905	.	+	0	ID=Cre02.g110450.t1.2.v5.5.CDS.5;Parent=Cre02.g110450.t1.2.v5.5;pacid=30786283
chromosome_2	phytozomev13	exon	5750394	5750429	.	+	.	ID=Cre02.g110450.t1.2.v5.5.exon.6;Parent=Cre02.g110450.t1.2.v5.5;pacid=30786283
chromosome_2	phytozomev13	CDS	5750394	5750429	.	+	0	ID=Cre02.g110450.t1.2.v5.5.CDS.6;Parent=Cre02.g110450.t1.2.v5.5;pacid=30786283
chromosome_2	phytozomev13	CDS	5750701	5750802	.	+	0	ID=Cre02.g110450.t1.2.v5.5.CDS.7;Parent=Cre02.g110450.t1.2.v5.5;pacid=30786283
chromosome_2	phytozomev13	exon	5750701	5751559	.	+	.	ID=Cre02.g110450.t1.2.v5.5.exon.7;Parent=Cre02.g110450.t1.2.v5.5;pacid=30786283
chromosome_2	phytozomev13	three_prime_UTR	5750803	5751559	.	+	.	ID=Cre02.g110450.t1.2.v5.5.three_prime_UTR.1;Parent=Cre02.g110450.t1.2.v5.5;pacid=30786283
###
chromosome_2	phytozomev13	gene	5751608	5755985	.	+	.	ID=Cre02.g110500.v5.5;Name=Cre02.g110500
chromosome_2	phytozomev13	mRNA	5751608	5755985	.	+	.	ID=Cre02.g110500.t1.1.v5.5;Parent=Cre02.g110500.v5.5;Name=Cre02.g110500.t1.1;pacid=30785300;longest=1
chromosome_2	phytozomev13	five_prime_UTR	5751608	5751782	.	+	.	ID=Cre02.g110500.t1.1.v5.5.five_prime_UTR.1;Parent=Cre02.g110500.t1.1.v5.5;pacid=30785300
chromosome_2	phytozomev13	exon	5751608	5751945	.	+	.	ID=Cre02.g110500.t1.1.v5.5.exon.1;Parent=Cre02.g110500.t1.1.v5.5;pacid=30785300
chromosome_2	phytozomev13	CDS	5751783	5751945	.	+	0	ID=Cre02.g110500.t1.1.v5.5.CDS.1;Parent=Cre02.g110500.t1.1.v5.5;pacid=30785300
chromosome_2	phytozomev13	exon	5752447	5752818	.	+	.	ID=Cre02.g110500.t1.1.v5.5.exon.2;Parent=Cre02.g110500.t1.1.v5.5;pacid=30785300
chromosome_2	phytozomev13	CDS	5752447	5752818	.	+	2	ID=Cre02.g110500.t1.1.v5.5.CDS.2;Parent=Cre02.g110500.t1.1.v5.5;pacid=30785300
chromosome_2	phytozomev13	exon	5753198	5753336	.	+	.	ID=Cre02.g110500.t1.1.v5.5.exon.3;Parent=Cre02.g110500.t1.1.v5.5;pacid=30785300
chromosome_2	phytozomev13	CDS	5753198	5753336	.	+	2	ID=Cre02.g110500.t1.1.v5.5.CDS.3;Parent=Cre02.g110500.t1.1.v5.5;pacid=30785300
chromosome_2	phytozomev13	exon	5753657	5753792	.	+	.	ID=Cre02.g110500.t1.1.v5.5.exon.4;Parent=Cre02.g110500.t1.1.v5.5;pacid=30785300
chromosome_2	phytozomev13	CDS	5753657	5753792	.	+	1	ID=Cre02.g110500.t1.1.v5.5.CDS.4;Parent=Cre02.g110500.t1.1.v5.5;pacid=30785300
chromosome_2	phytozomev13	exon	5754164	5754331	.	+	.	ID=Cre02.g110500.t1.1.v5.5.exon.5;Parent=Cre02.g110500.t1.1.v5.5;pacid=30785300
chromosome_2	phytozomev13	CDS	5754164	5754331	.	+	0	ID=Cre02.g110500.t1.1.v5.5.CDS.5;Parent=Cre02.g110500.t1.1.v5.5;pacid=30785300
chromosome_2	phytozomev13	exon	5754573	5754845	.	+	.	ID=Cre02.g110500.t1.1.v5.5.exon.6;Parent=Cre02.g110500.t1.1.v5.5;pacid=30785300
chromosome_2	phytozomev13	CDS	5754573	5754845	.	+	0	ID=Cre02.g110500.t1.1.v5.5.CDS.6;Parent=Cre02.g110500.t1.1.v5.5;pacid=30785300
chromosome_2	phytozomev13	CDS	5755249	5755398	.	+	0	ID=Cre02.g110500.t1.1.v5.5.CDS.7;Parent=Cre02.g110500.t1.1.v5.5;pacid=30785300
chromosome_2	phytozomev13	exon	5755249	5755985	.	+	.	ID=Cre02.g110500.t1.1.v5.5.exon.7;Parent=Cre02.g110500.t1.1.v5.5;pacid=30785300
chromosome_2	phytozomev13	three_prime_UTR	5755399	5755985	.	+	.	ID=Cre02.g110500.t1.1.v5.5.three_prime_UTR.1;Parent=Cre02.g110500.t1.1.v5.5;pacid=30785300
###
chromosome_2	phytozomev13	gene	5756282	5761327	.	-	.	ID=Cre02.g110550.v5.5;Name=Cre02.g110550
chromosome_2	phytozomev13	mRNA	5756282	5761327	.	-	.	ID=Cre02.g110550.t1.1.v5.5;Parent=Cre02.g110550.v5.5;Name=Cre02.g110550.t1.1;pacid=30785972;longest=1
chromosome_2	phytozomev13	three_prime_UTR	5756282	5757259	.	-	.	ID=Cre02.g110550.t1.1.v5.5.three_prime_UTR.1;Parent=Cre02.g110550.t1.1.v5.5;pacid=30785972
chromosome_2	phytozomev13	exon	5756282	5758378	.	-	.	ID=Cre02.g110550.t1.1.v5.5.exon.6;Parent=Cre02.g110550.t1.1.v5.5;pacid=30785972
chromosome_2	phytozomev13	CDS	5757260	5758378	.	-	0	ID=Cre02.g110550.t1.1.v5.5.CDS.6;Parent=Cre02.g110550.t1.1.v5.5;pacid=30785972
```
