## Supplementary material for "Comparative genomics of *Chlamydomonas*": All supplementary files: file_S5.gff3 (part 32 of 55)

```
chromosome_2	phytozomev13	exon	5758524	5759540	.	-	.	ID=Cre02.g110550.t1.1.v5.5.exon.5;Parent=Cre02.g110550.t1.1.v5.5;pacid=30785972
chromosome_2	phytozomev13	CDS	5758524	5759540	.	-	0	ID=Cre02.g110550.t1.1.v5.5.CDS.5;Parent=Cre02.g110550.t1.1.v5.5;pacid=30785972
chromosome_2	phytozomev13	exon	5759754	5759768	.	-	.	ID=Cre02.g110550.t1.1.v5.5.exon.4;Parent=Cre02.g110550.t1.1.v5.5;pacid=30785972
chromosome_2	phytozomev13	CDS	5759754	5759768	.	-	0	ID=Cre02.g110550.t1.1.v5.5.CDS.4;Parent=Cre02.g110550.t1.1.v5.5;pacid=30785972
chromosome_2	phytozomev13	exon	5759935	5759998	.	-	.	ID=Cre02.g110550.t1.1.v5.5.exon.3;Parent=Cre02.g110550.t1.1.v5.5;pacid=30785972
chromosome_2	phytozomev13	CDS	5759935	5759998	.	-	1	ID=Cre02.g110550.t1.1.v5.5.CDS.3;Parent=Cre02.g110550.t1.1.v5.5;pacid=30785972
chromosome_2	phytozomev13	exon	5760353	5760414	.	-	.	ID=Cre02.g110550.t1.1.v5.5.exon.2;Parent=Cre02.g110550.t1.1.v5.5;pacid=30785972
chromosome_2	phytozomev13	CDS	5760353	5760414	.	-	0	ID=Cre02.g110550.t1.1.v5.5.CDS.2;Parent=Cre02.g110550.t1.1.v5.5;pacid=30785972
chromosome_2	phytozomev13	CDS	5760868	5760906	.	-	0	ID=Cre02.g110550.t1.1.v5.5.CDS.1;Parent=Cre02.g110550.t1.1.v5.5;pacid=30785972
chromosome_2	phytozomev13	exon	5760868	5761327	.	-	.	ID=Cre02.g110550.t1.1.v5.5.exon.1;Parent=Cre02.g110550.t1.1.v5.5;pacid=30785972
chromosome_2	phytozomev13	five_prime_UTR	5760907	5761327	.	-	.	ID=Cre02.g110550.t1.1.v5.5.five_prime_UTR.1;Parent=Cre02.g110550.t1.1.v5.5;pacid=30785972
###
chromosome_2	phytozomev13	gene	5761800	5765257	.	-	.	ID=Cre02.g110600.v5.5;Name=Cre02.g110600
chromosome_2	phytozomev13	mRNA	5761800	5765257	.	-	.	ID=Cre02.g110600.t1.2.v5.5;Parent=Cre02.g110600.v5.5;Name=Cre02.g110600.t1.2;pacid=30785401;longest=1;geneName=DEG5
chromosome_2	phytozomev13	three_prime_UTR	5761800	5763150	.	-	.	ID=Cre02.g110600.t1.2.v5.5.three_prime_UTR.1;Parent=Cre02.g110600.t1.2.v5.5;pacid=30785401
chromosome_2	phytozomev13	exon	5761800	5763249	.	-	.	ID=Cre02.g110600.t1.2.v5.5.exon.6;Parent=Cre02.g110600.t1.2.v5.5;pacid=30785401
chromosome_2	phytozomev13	CDS	5763151	5763249	.	-	0	ID=Cre02.g110600.t1.2.v5.5.CDS.6;Parent=Cre02.g110600.t1.2.v5.5;pacid=30785401
chromosome_2	phytozomev13	exon	5763470	5763511	.	-	.	ID=Cre02.g110600.t1.2.v5.5.exon.5;Parent=Cre02.g110600.t1.2.v5.5;pacid=30785401
chromosome_2	phytozomev13	CDS	5763470	5763511	.	-	0	ID=Cre02.g110600.t1.2.v5.5.CDS.5;Parent=Cre02.g110600.t1.2.v5.5;pacid=30785401
chromosome_2	phytozomev13	exon	5763778	5763840	.	-	.	ID=Cre02.g110600.t1.2.v5.5.exon.4;Parent=Cre02.g110600.t1.2.v5.5;pacid=30785401
chromosome_2	phytozomev13	CDS	5763778	5763840	.	-	0	ID=Cre02.g110600.t1.2.v5.5.CDS.4;Parent=Cre02.g110600.t1.2.v5.5;pacid=30785401
chromosome_2	phytozomev13	exon	5764046	5764429	.	-	.	ID=Cre02.g110600.t1.2.v5.5.exon.3;Parent=Cre02.g110600.t1.2.v5.5;pacid=30785401
chromosome_2	phytozomev13	CDS	5764046	5764429	.	-	0	ID=Cre02.g110600.t1.2.v5.5.CDS.3;Parent=Cre02.g110600.t1.2.v5.5;pacid=30785401
chromosome_2	phytozomev13	exon	5764527	5764608	.	-	.	ID=Cre02.g110600.t1.2.v5.5.exon.2;Parent=Cre02.g110600.t1.2.v5.5;pacid=30785401
chromosome_2	phytozomev13	CDS	5764527	5764608	.	-	1	ID=Cre02.g110600.t1.2.v5.5.CDS.2;Parent=Cre02.g110600.t1.2.v5.5;pacid=30785401
chromosome_2	phytozomev13	CDS	5764772	5764911	.	-	0	ID=Cre02.g110600.t1.2.v5.5.CDS.1;Parent=Cre02.g110600.t1.2.v5.5;pacid=30785401
chromosome_2	phytozomev13	exon	5764772	5765257	.	-	.	ID=Cre02.g110600.t1.2.v5.5.exon.1;Parent=Cre02.g110600.t1.2.v5.5;pacid=30785401
chromosome_2	phytozomev13	five_prime_UTR	5764912	5765257	.	-	.	ID=Cre02.g110600.t1.2.v5.5.five_prime_UTR.1;Parent=Cre02.g110600.t1.2.v5.5;pacid=30785401
###
chromosome_2	phytozomev13	gene	5765378	5772949	.	+	.	ID=Cre02.g110650.v5.5;Name=Cre02.g110650
chromosome_2	phytozomev13	mRNA	5765378	5772949	.	+	.	ID=Cre02.g110650.t1.2.v5.5;Parent=Cre02.g110650.v5.5;Name=Cre02.g110650.t1.2;pacid=30786100;longest=1
chromosome_2	phytozomev13	five_prime_UTR	5765378	5766047	.	+	.	ID=Cre02.g110650.t1.2.v5.5.five_prime_UTR.1;Parent=Cre02.g110650.t1.2.v5.5;pacid=30786100
chromosome_2	phytozomev13	exon	5765378	5766755	.	+	.	ID=Cre02.g110650.t1.2.v5.5.exon.1;Parent=Cre02.g110650.t1.2.v5.5;pacid=30786100
chromosome_2	phytozomev13	CDS	5766048	5766755	.	+	0	ID=Cre02.g110650.t1.2.v5.5.CDS.1;Parent=Cre02.g110650.t1.2.v5.5;pacid=30786100
chromosome_2	phytozomev13	exon	5766927	5767058	.	+	.	ID=Cre02.g110650.t1.2.v5.5.exon.2;Parent=Cre02.g110650.t1.2.v5.5;pacid=30786100
chromosome_2	phytozomev13	CDS	5766927	5767058	.	+	0	ID=Cre02.g110650.t1.2.v5.5.CDS.2;Parent=Cre02.g110650.t1.2.v5.5;pacid=30786100
chromosome_2	phytozomev13	exon	5767243	5767413	.	+	.	ID=Cre02.g110650.t1.2.v5.5.exon.3;Parent=Cre02.g110650.t1.2.v5.5;pacid=30786100
chromosome_2	phytozomev13	CDS	5767243	5767413	.	+	0	ID=Cre02.g110650.t1.2.v5.5.CDS.3;Parent=Cre02.g110650.t1.2.v5.5;pacid=30786100
chromosome_2	phytozomev13	exon	5767570	5767853	.	+	.	ID=Cre02.g110650.t1.2.v5.5.exon.4;Parent=Cre02.g110650.t1.2.v5.5;pacid=30786100
chromosome_2	phytozomev13	CDS	5767570	5767853	.	+	0	ID=Cre02.g110650.t1.2.v5.5.CDS.4;Parent=Cre02.g110650.t1.2.v5.5;pacid=30786100
chromosome_2	phytozomev13	exon	5768011	5768068	.	+	.	ID=Cre02.g110650.t1.2.v5.5.exon.5;Parent=Cre02.g110650.t1.2.v5.5;pacid=30786100
chromosome_2	phytozomev13	CDS	5768011	5768068	.	+	1	ID=Cre02.g110650.t1.2.v5.5.CDS.5;Parent=Cre02.g110650.t1.2.v5.5;pacid=30786100
chromosome_2	phytozomev13	exon	5768246	5768400	.	+	.	ID=Cre02.g110650.t1.2.v5.5.exon.6;Parent=Cre02.g110650.t1.2.v5.5;pacid=30786100
chromosome_2	phytozomev13	CDS	5768246	5768400	.	+	0	ID=Cre02.g110650.t1.2.v5.5.CDS.6;Parent=Cre02.g110650.t1.2.v5.5;pacid=30786100
chromosome_2	phytozomev13	exon	5768639	5768771	.	+	.	ID=Cre02.g110650.t1.2.v5.5.exon.7;Parent=Cre02.g110650.t1.2.v5.5;pacid=30786100
chromosome_2	phytozomev13	CDS	5768639	5768771	.	+	1	ID=Cre02.g110650.t1.2.v5.5.CDS.7;Parent=Cre02.g110650.t1.2.v5.5;pacid=30786100
chromosome_2	phytozomev13	exon	5769641	5769705	.	+	.	ID=Cre02.g110650.t1.2.v5.5.exon.8;Parent=Cre02.g110650.t1.2.v5.5;pacid=30786100
chromosome_2	phytozomev13	CDS	5769641	5769705	.	+	0	ID=Cre02.g110650.t1.2.v5.5.CDS.8;Parent=Cre02.g110650.t1.2.v5.5;pacid=30786100
chromosome_2	phytozomev13	exon	5769821	5769980	.	+	.	ID=Cre02.g110650.t1.2.v5.5.exon.9;Parent=Cre02.g110650.t1.2.v5.5;pacid=30786100
chromosome_2	phytozomev13	CDS	5769821	5769980	.	+	1	ID=Cre02.g110650.t1.2.v5.5.CDS.9;Parent=Cre02.g110650.t1.2.v5.5;pacid=30786100
chromosome_2	phytozomev13	exon	5770276	5770438	.	+	.	ID=Cre02.g110650.t1.2.v5.5.exon.10;Parent=Cre02.g110650.t1.2.v5.5;pacid=30786100
chromosome_2	phytozomev13	CDS	5770276	5770438	.	+	0	ID=Cre02.g110650.t1.2.v5.5.CDS.10;Parent=Cre02.g110650.t1.2.v5.5;pacid=30786100
chromosome_2	phytozomev13	exon	5770633	5770826	.	+	.	ID=Cre02.g110650.t1.2.v5.5.exon.11;Parent=Cre02.g110650.t1.2.v5.5;pacid=30786100
chromosome_2	phytozomev13	CDS	5770633	5770826	.	+	2	ID=Cre02.g110650.t1.2.v5.5.CDS.11;Parent=Cre02.g110650.t1.2.v5.5;pacid=30786100
chromosome_2	phytozomev13	exon	5770971	5771152	.	+	.	ID=Cre02.g110650.t1.2.v5.5.exon.12;Parent=Cre02.g110650.t1.2.v5.5;pacid=30786100
chromosome_2	phytozomev13	CDS	5770971	5771152	.	+	0	ID=Cre02.g110650.t1.2.v5.5.CDS.12;Parent=Cre02.g110650.t1.2.v5.5;pacid=30786100
chromosome_2	phytozomev13	exon	5771311	5771419	.	+	.	ID=Cre02.g110650.t1.2.v5.5.exon.13;Parent=Cre02.g110650.t1.2.v5.5;pacid=30786100
chromosome_2	phytozomev13	CDS	5771311	5771419	.	+	1	ID=Cre02.g110650.t1.2.v5.5.CDS.13;Parent=Cre02.g110650.t1.2.v5.5;pacid=30786100
chromosome_2	phytozomev13	exon	5771578	5771646	.	+	.	ID=Cre02.g110650.t1.2.v5.5.exon.14;Parent=Cre02.g110650.t1.2.v5.5;pacid=30786100
chromosome_2	phytozomev13	CDS	5771578	5771646	.	+	0	ID=Cre02.g110650.t1.2.v5.5.CDS.14;Parent=Cre02.g110650.t1.2.v5.5;pacid=30786100
chromosome_2	phytozomev13	CDS	5771790	5772167	.	+	0	ID=Cre02.g110650.t1.2.v5.5.CDS.15;Parent=Cre02.g110650.t1.2.v5.5;pacid=30786100
chromosome_2	phytozomev13	exon	5771790	5772949	.	+	.	ID=Cre02.g110650.t1.2.v5.5.exon.15;Parent=Cre02.g110650.t1.2.v5.5;pacid=30786100
chromosome_2	phytozomev13	three_prime_UTR	5772168	5772949	.	+	.	ID=Cre02.g110650.t1.2.v5.5.three_prime_UTR.1;Parent=Cre02.g110650.t1.2.v5.5;pacid=30786100
###
chromosome_2	phytozomev13	gene	5772952	5786137	.	-	.	ID=Cre02.g110700.v5.5;Name=Cre02.g110700
chromosome_2	phytozomev13	mRNA	5772952	5786137	.	-	.	ID=Cre02.g110700.t1.1.v5.5;Parent=Cre02.g110700.v5.5;Name=Cre02.g110700.t1.1;pacid=30785597;longest=1
chromosome_2	phytozomev13	three_prime_UTR	5772952	5773459	.	-	.	ID=Cre02.g110700.t1.1.v5.5.three_prime_UTR.1;Parent=Cre02.g110700.t1.1.v5.5;pacid=30785597
chromosome_2	phytozomev13	exon	5772952	5776692	.	-	.	ID=Cre02.g110700.t1.1.v5.5.exon.15;Parent=Cre02.g110700.t1.1.v5.5;pacid=30785597
chromosome_2	phytozomev13	CDS	5773460	5776692	.	-	2	ID=Cre02.g110700.t1.1.v5.5.CDS.14;Parent=Cre02.g110700.t1.1.v5.5;pacid=30785597
chromosome_2	phytozomev13	exon	5776822	5780156	.	-	.	ID=Cre02.g110700.t1.1.v5.5.exon.14;Parent=Cre02.g110700.t1.1.v5.5;pacid=30785597
chromosome_2	phytozomev13	CDS	5776822	5780156	.	-	1	ID=Cre02.g110700.t1.1.v5.5.CDS.13;Parent=Cre02.g110700.t1.1.v5.5;pacid=30785597
chromosome_2	phytozomev13	exon	5780337	5780515	.	-	.	ID=Cre02.g110700.t1.1.v5.5.exon.13;Parent=Cre02.g110700.t1.1.v5.5;pacid=30785597
chromosome_2	phytozomev13	CDS	5780337	5780515	.	-	0	ID=Cre02.g110700.t1.1.v5.5.CDS.12;Parent=Cre02.g110700.t1.1.v5.5;pacid=30785597
chromosome_2	phytozomev13	exon	5780651	5780797	.	-	.	ID=Cre02.g110700.t1.1.v5.5.exon.12;Parent=Cre02.g110700.t1.1.v5.5;pacid=30785597
chromosome_2	phytozomev13	CDS	5780651	5780797	.	-	0	ID=Cre02.g110700.t1.1.v5.5.CDS.11;Parent=Cre02.g110700.t1.1.v5.5;pacid=30785597
chromosome_2	phytozomev13	exon	5780952	5781815	.	-	.	ID=Cre02.g110700.t1.1.v5.5.exon.11;Parent=Cre02.g110700.t1.1.v5.5;pacid=30785597
chromosome_2	phytozomev13	CDS	5780952	5781815	.	-	0	ID=Cre02.g110700.t1.1.v5.5.CDS.10;Parent=Cre02.g110700.t1.1.v5.5;pacid=30785597
chromosome_2	phytozomev13	exon	5781924	5782235	.	-	.	ID=Cre02.g110700.t1.1.v5.5.exon.10;Parent=Cre02.g110700.t1.1.v5.5;pacid=30785597
chromosome_2	phytozomev13	CDS	5781924	5782235	.	-	0	ID=Cre02.g110700.t1.1.v5.5.CDS.9;Parent=Cre02.g110700.t1.1.v5.5;pacid=30785597
chromosome_2	phytozomev13	exon	5782377	5782607	.	-	.	ID=Cre02.g110700.t1.1.v5.5.exon.9;Parent=Cre02.g110700.t1.1.v5.5;pacid=30785597
chromosome_2	phytozomev13	CDS	5782377	5782607	.	-	0	ID=Cre02.g110700.t1.1.v5.5.CDS.8;Parent=Cre02.g110700.t1.1.v5.5;pacid=30785597
chromosome_2	phytozomev13	exon	5782750	5783187	.	-	.	ID=Cre02.g110700.t1.1.v5.5.exon.8;Parent=Cre02.g110700.t1.1.v5.5;pacid=30785597
chromosome_2	phytozomev13	CDS	5782750	5783187	.	-	0	ID=Cre02.g110700.t1.1.v5.5.CDS.7;Parent=Cre02.g110700.t1.1.v5.5;pacid=30785597
chromosome_2	phytozomev13	exon	5783355	5783669	.	-	.	ID=Cre02.g110700.t1.1.v5.5.exon.7;Parent=Cre02.g110700.t1.1.v5.5;pacid=30785597
chromosome_2	phytozomev13	CDS	5783355	5783669	.	-	0	ID=Cre02.g110700.t1.1.v5.5.CDS.6;Parent=Cre02.g110700.t1.1.v5.5;pacid=30785597
chromosome_2	phytozomev13	exon	5783778	5783881	.	-	.	ID=Cre02.g110700.t1.1.v5.5.exon.6;Parent=Cre02.g110700.t1.1.v5.5;pacid=30785597
chromosome_2	phytozomev13	CDS	5783778	5783881	.	-	2	ID=Cre02.g110700.t1.1.v5.5.CDS.5;Parent=Cre02.g110700.t1.1.v5.5;pacid=30785597
chromosome_2	phytozomev13	exon	5784666	5784783	.	-	.	ID=Cre02.g110700.t1.1.v5.5.exon.5;Parent=Cre02.g110700.t1.1.v5.5;pacid=30785597
chromosome_2	phytozomev13	CDS	5784666	5784783	.	-	0	ID=Cre02.g110700.t1.1.v5.5.CDS.4;Parent=Cre02.g110700.t1.1.v5.5;pacid=30785597
chromosome_2	phytozomev13	exon	5784955	5785086	.	-	.	ID=Cre02.g110700.t1.1.v5.5.exon.4;Parent=Cre02.g110700.t1.1.v5.5;pacid=30785597
chromosome_2	phytozomev13	CDS	5784955	5785086	.	-	0	ID=Cre02.g110700.t1.1.v5.5.CDS.3;Parent=Cre02.g110700.t1.1.v5.5;pacid=30785597
chromosome_2	phytozomev13	exon	5785243	5785299	.	-	.	ID=Cre02.g110700.t1.1.v5.5.exon.3;Parent=Cre02.g110700.t1.1.v5.5;pacid=30785597
chromosome_2	phytozomev13	CDS	5785243	5785299	.	-	0	ID=Cre02.g110700.t1.1.v5.5.CDS.2;Parent=Cre02.g110700.t1.1.v5.5;pacid=30785597
chromosome_2	phytozomev13	CDS	5785490	5785522	.	-	0	ID=Cre02.g110700.t1.1.v5.5.CDS.1;Parent=Cre02.g110700.t1.1.v5.5;pacid=30785597
chromosome_2	phytozomev13	exon	5785490	5785588	.	-	.	ID=Cre02.g110700.t1.1.v5.5.exon.2;Parent=Cre02.g110700.t1.1.v5.5;pacid=30785597
chromosome_2	phytozomev13	five_prime_UTR	5785523	5785588	.	-	.	ID=Cre02.g110700.t1.1.v5.5.five_prime_UTR.2;Parent=Cre02.g110700.t1.1.v5.5;pacid=30785597
chromosome_2	phytozomev13	exon	5785690	5786137	.	-	.	ID=Cre02.g110700.t1.1.v5.5.exon.1;Parent=Cre02.g110700.t1.1.v5.5;pacid=30785597
chromosome_2	phytozomev13	five_prime_UTR	5785690	5786137	.	-	.	ID=Cre02.g110700.t1.1.v5.5.five_prime_UTR.1;Parent=Cre02.g110700.t1.1.v5.5;pacid=30785597
###
chromosome_2	phytozomev13	gene	5786308	5789567	.	+	.	ID=Cre02.g110750.v5.5;Name=Cre02.g110750
chromosome_2	phytozomev13	mRNA	5786308	5789567	.	+	.	ID=Cre02.g110750.t1.2.v5.5;Parent=Cre02.g110750.v5.5;Name=Cre02.g110750.t1.2;pacid=30786308;longest=1;geneName=LHCB7
chromosome_2	phytozomev13	five_prime_UTR	5786308	5786359	.	+	.	ID=Cre02.g110750.t1.2.v5.5.five_prime_UTR.1;Parent=Cre02.g110750.t1.2.v5.5;pacid=30786308
chromosome_2	phytozomev13	exon	5786308	5786521	.	+	.	ID=Cre02.g110750.t1.2.v5.5.exon.1;Parent=Cre02.g110750.t1.2.v5.5;pacid=30786308
chromosome_2	phytozomev13	CDS	5786360	5786521	.	+	0	ID=Cre02.g110750.t1.2.v5.5.CDS.1;Parent=Cre02.g110750.t1.2.v5.5;pacid=30786308
chromosome_2	phytozomev13	exon	5786739	5786859	.	+	.	ID=Cre02.g110750.t1.2.v5.5.exon.2;Parent=Cre02.g110750.t1.2.v5.5;pacid=30786308
chromosome_2	phytozomev13	CDS	5786739	5786859	.	+	0	ID=Cre02.g110750.t1.2.v5.5.CDS.2;Parent=Cre02.g110750.t1.2.v5.5;pacid=30786308
chromosome_2	phytozomev13	exon	5787007	5787125	.	+	.	ID=Cre02.g110750.t1.2.v5.5.exon.3;Parent=Cre02.g110750.t1.2.v5.5;pacid=30786308
chromosome_2	phytozomev13	CDS	5787007	5787125	.	+	2	ID=Cre02.g110750.t1.2.v5.5.CDS.3;Parent=Cre02.g110750.t1.2.v5.5;pacid=30786308
chromosome_2	phytozomev13	exon	5787307	5787401	.	+	.	ID=Cre02.g110750.t1.2.v5.5.exon.4;Parent=Cre02.g110750.t1.2.v5.5;pacid=30786308
chromosome_2	phytozomev13	CDS	5787307	5787401	.	+	0	ID=Cre02.g110750.t1.2.v5.5.CDS.4;Parent=Cre02.g110750.t1.2.v5.5;pacid=30786308
chromosome_2	phytozomev13	exon	5787514	5787639	.	+	.	ID=Cre02.g110750.t1.2.v5.5.exon.5;Parent=Cre02.g110750.t1.2.v5.5;pacid=30786308
chromosome_2	phytozomev13	CDS	5787514	5787639	.	+	1	ID=Cre02.g110750.t1.2.v5.5.CDS.5;Parent=Cre02.g110750.t1.2.v5.5;pacid=30786308
chromosome_2	phytozomev13	exon	5787815	5787932	.	+	.	ID=Cre02.g110750.t1.2.v5.5.exon.6;Parent=Cre02.g110750.t1.2.v5.5;pacid=30786308
chromosome_2	phytozomev13	CDS	5787815	5787932	.	+	1	ID=Cre02.g110750.t1.2.v5.5.CDS.6;Parent=Cre02.g110750.t1.2.v5.5;pacid=30786308
chromosome_2	phytozomev13	exon	5788142	5788278	.	+	.	ID=Cre02.g110750.t1.2.v5.5.exon.7;Parent=Cre02.g110750.t1.2.v5.5;pacid=30786308
chromosome_2	phytozomev13	CDS	5788142	5788278	.	+	0	ID=Cre02.g110750.t1.2.v5.5.CDS.7;Parent=Cre02.g110750.t1.2.v5.5;pacid=30786308
chromosome_2	phytozomev13	exon	5788451	5788574	.	+	.	ID=Cre02.g110750.t1.2.v5.5.exon.8;Parent=Cre02.g110750.t1.2.v5.5;pacid=30786308
chromosome_2	phytozomev13	CDS	5788451	5788574	.	+	1	ID=Cre02.g110750.t1.2.v5.5.CDS.8;Parent=Cre02.g110750.t1.2.v5.5;pacid=30786308
chromosome_2	phytozomev13	exon	5788693	5788755	.	+	.	ID=Cre02.g110750.t1.2.v5.5.exon.9;Parent=Cre02.g110750.t1.2.v5.5;pacid=30786308
chromosome_2	phytozomev13	CDS	5788693	5788755	.	+	0	ID=Cre02.g110750.t1.2.v5.5.CDS.9;Parent=Cre02.g110750.t1.2.v5.5;pacid=30786308
chromosome_2	phytozomev13	CDS	5788976	5789077	.	+	0	ID=Cre02.g110750.t1.2.v5.5.CDS.10;Parent=Cre02.g110750.t1.2.v5.5;pacid=30786308
chromosome_2	phytozomev13	exon	5788976	5789567	.	+	.	ID=Cre02.g110750.t1.2.v5.5.exon.10;Parent=Cre02.g110750.t1.2.v5.5;pacid=30786308
chromosome_2	phytozomev13	three_prime_UTR	5789078	5789567	.	+	.	ID=Cre02.g110750.t1.2.v5.5.three_prime_UTR.1;Parent=Cre02.g110750.t1.2.v5.5;pacid=30786308
###
chromosome_2	phytozomev13	gene	5789618	5799339	.	+	.	ID=Cre02.g110800.v5.5;Name=Cre02.g110800
chromosome_2	phytozomev13	mRNA	5789618	5799339	.	+	.	ID=Cre02.g110800.t1.1.v5.5;Parent=Cre02.g110800.v5.5;Name=Cre02.g110800.t1.1;pacid=30785845;longest=1;geneName=NRT2.6
chromosome_2	phytozomev13	five_prime_UTR	5789618	5789925	.	+	.	ID=Cre02.g110800.t1.1.v5.5.five_prime_UTR.1;Parent=Cre02.g110800.t1.1.v5.5;pacid=30785845
chromosome_2	phytozomev13	exon	5789618	5792743	.	+	.	ID=Cre02.g110800.t1.1.v5.5.exon.1;Parent=Cre02.g110800.t1.1.v5.5;pacid=30785845
chromosome_2	phytozomev13	CDS	5789926	5792743	.	+	0	ID=Cre02.g110800.t1.1.v5.5.CDS.1;Parent=Cre02.g110800.t1.1.v5.5;pacid=30785845
chromosome_2	phytozomev13	exon	5792978	5793060	.	+	.	ID=Cre02.g110800.t1.1.v5.5.exon.2;Parent=Cre02.g110800.t1.1.v5.5;pacid=30785845
chromosome_2	phytozomev13	CDS	5792978	5793060	.	+	2	ID=Cre02.g110800.t1.1.v5.5.CDS.2;Parent=Cre02.g110800.t1.1.v5.5;pacid=30785845
chromosome_2	phytozomev13	exon	5793229	5793428	.	+	.	ID=Cre02.g110800.t1.1.v5.5.exon.3;Parent=Cre02.g110800.t1.1.v5.5;pacid=30785845
chromosome_2	phytozomev13	CDS	5793229	5793428	.	+	0	ID=Cre02.g110800.t1.1.v5.5.CDS.3;Parent=Cre02.g110800.t1.1.v5.5;pacid=30785845
chromosome_2	phytozomev13	exon	5793751	5793824	.	+	.	ID=Cre02.g110800.t1.1.v5.5.exon.4;Parent=Cre02.g110800.t1.1.v5.5;pacid=30785845
chromosome_2	phytozomev13	CDS	5793751	5793824	.	+	1	ID=Cre02.g110800.t1.1.v5.5.CDS.4;Parent=Cre02.g110800.t1.1.v5.5;pacid=30785845
chromosome_2	phytozomev13	exon	5794150	5796399	.	+	.	ID=Cre02.g110800.t1.1.v5.5.exon.5;Parent=Cre02.g110800.t1.1.v5.5;pacid=30785845
chromosome_2	phytozomev13	CDS	5794150	5796399	.	+	2	ID=Cre02.g110800.t1.1.v5.5.CDS.5;Parent=Cre02.g110800.t1.1.v5.5;pacid=30785845
chromosome_2	phytozomev13	exon	5796550	5796773	.	+	.	ID=Cre02.g110800.t1.1.v5.5.exon.6;Parent=Cre02.g110800.t1.1.v5.5;pacid=30785845
chromosome_2	phytozomev13	CDS	5796550	5796773	.	+	2	ID=Cre02.g110800.t1.1.v5.5.CDS.6;Parent=Cre02.g110800.t1.1.v5.5;pacid=30785845
chromosome_2	phytozomev13	exon	5796916	5797023	.	+	.	ID=Cre02.g110800.t1.1.v5.5.exon.7;Parent=Cre02.g110800.t1.1.v5.5;pacid=30785845
chromosome_2	phytozomev13	CDS	5796916	5797023	.	+	0	ID=Cre02.g110800.t1.1.v5.5.CDS.7;Parent=Cre02.g110800.t1.1.v5.5;pacid=30785845
chromosome_2	phytozomev13	exon	5797164	5797218	.	+	.	ID=Cre02.g110800.t1.1.v5.5.exon.8;Parent=Cre02.g110800.t1.1.v5.5;pacid=30785845
chromosome_2	phytozomev13	CDS	5797164	5797218	.	+	0	ID=Cre02.g110800.t1.1.v5.5.CDS.8;Parent=Cre02.g110800.t1.1.v5.5;pacid=30785845
chromosome_2	phytozomev13	exon	5797357	5797409	.	+	.	ID=Cre02.g110800.t1.1.v5.5.exon.9;Parent=Cre02.g110800.t1.1.v5.5;pacid=30785845
chromosome_2	phytozomev13	CDS	5797357	5797409	.	+	2	ID=Cre02.g110800.t1.1.v5.5.CDS.9;Parent=Cre02.g110800.t1.1.v5.5;pacid=30785845
chromosome_2	phytozomev13	exon	5797587	5797696	.	+	.	ID=Cre02.g110800.t1.1.v5.5.exon.10;Parent=Cre02.g110800.t1.1.v5.5;pacid=30785845
chromosome_2	phytozomev13	CDS	5797587	5797696	.	+	0	ID=Cre02.g110800.t1.1.v5.5.CDS.10;Parent=Cre02.g110800.t1.1.v5.5;pacid=30785845
chromosome_2	phytozomev13	exon	5797816	5797882	.	+	.	ID=Cre02.g110800.t1.1.v5.5.exon.11;Parent=Cre02.g110800.t1.1.v5.5;pacid=30785845
chromosome_2	phytozomev13	CDS	5797816	5797882	.	+	1	ID=Cre02.g110800.t1.1.v5.5.CDS.11;Parent=Cre02.g110800.t1.1.v5.5;pacid=30785845
chromosome_2	phytozomev13	CDS	5798087	5798212	.	+	0	ID=Cre02.g110800.t1.1.v5.5.CDS.12;Parent=Cre02.g110800.t1.1.v5.5;pacid=30785845
chromosome_2	phytozomev13	exon	5798087	5799339	.	+	.	ID=Cre02.g110800.t1.1.v5.5.exon.12;Parent=Cre02.g110800.t1.1.v5.5;pacid=30785845
chromosome_2	phytozomev13	three_prime_UTR	5798213	5799339	.	+	.	ID=Cre02.g110800.t1.1.v5.5.three_prime_UTR.1;Parent=Cre02.g110800.t1.1.v5.5;pacid=30785845
###
chromosome_2	phytozomev13	gene	5799372	5801657	.	-	.	ID=Cre02.g110843.v5.5;Name=Cre02.g110843
chromosome_2	phytozomev13	mRNA	5799372	5801657	.	-	.	ID=Cre02.g110843.t1.2.v5.5;Parent=Cre02.g110843.v5.5;Name=Cre02.g110843.t1.2;pacid=30785355;longest=1
chromosome_2	phytozomev13	three_prime_UTR	5799372	5801213	.	-	.	ID=Cre02.g110843.t1.2.v5.5.three_prime_UTR.1;Parent=Cre02.g110843.t1.2.v5.5;pacid=30785355
chromosome_2	phytozomev13	exon	5799372	5801657	.	-	.	ID=Cre02.g110843.t1.2.v5.5.exon.1;Parent=Cre02.g110843.t1.2.v5.5;pacid=30785355
chromosome_2	phytozomev13	CDS	5801214	5801516	.	-	0	ID=Cre02.g110843.t1.2.v5.5.CDS.1;Parent=Cre02.g110843.t1.2.v5.5;pacid=30785355
chromosome_2	phytozomev13	five_prime_UTR	5801517	5801657	.	-	.	ID=Cre02.g110843.t1.2.v5.5.five_prime_UTR.1;Parent=Cre02.g110843.t1.2.v5.5;pacid=30785355
###
chromosome_2	phytozomev13	gene	5802078	5807180	.	+	.	ID=Cre02.g110850.v5.5;Name=Cre02.g110850
chromosome_2	phytozomev13	mRNA	5802078	5807180	.	+	.	ID=Cre02.g110850.t1.2.v5.5;Parent=Cre02.g110850.v5.5;Name=Cre02.g110850.t1.2;pacid=30786285;longest=1
chromosome_2	phytozomev13	five_prime_UTR	5802078	5802708	.	+	.	ID=Cre02.g110850.t1.2.v5.5.five_prime_UTR.1;Parent=Cre02.g110850.t1.2.v5.5;pacid=30786285
chromosome_2	phytozomev13	exon	5802078	5803674	.	+	.	ID=Cre02.g110850.t1.2.v5.5.exon.1;Parent=Cre02.g110850.t1.2.v5.5;pacid=30786285
chromosome_2	phytozomev13	CDS	5802709	5803674	.	+	0	ID=Cre02.g110850.t1.2.v5.5.CDS.1;Parent=Cre02.g110850.t1.2.v5.5;pacid=30786285
chromosome_2	phytozomev13	exon	5803900	5804006	.	+	.	ID=Cre02.g110850.t1.2.v5.5.exon.2;Parent=Cre02.g110850.t1.2.v5.5;pacid=30786285
chromosome_2	phytozomev13	CDS	5803900	5804006	.	+	0	ID=Cre02.g110850.t1.2.v5.5.CDS.2;Parent=Cre02.g110850.t1.2.v5.5;pacid=30786285
chromosome_2	phytozomev13	exon	5804279	5804364	.	+	.	ID=Cre02.g110850.t1.2.v5.5.exon.3;Parent=Cre02.g110850.t1.2.v5.5;pacid=30786285
chromosome_2	phytozomev13	CDS	5804279	5804364	.	+	1	ID=Cre02.g110850.t1.2.v5.5.CDS.3;Parent=Cre02.g110850.t1.2.v5.5;pacid=30786285
chromosome_2	phytozomev13	exon	5804561	5804614	.	+	.	ID=Cre02.g110850.t1.2.v5.5.exon.4;Parent=Cre02.g110850.t1.2.v5.5;pacid=30786285
chromosome_2	phytozomev13	CDS	5804561	5804614	.	+	2	ID=Cre02.g110850.t1.2.v5.5.CDS.4;Parent=Cre02.g110850.t1.2.v5.5;pacid=30786285
chromosome_2	phytozomev13	exon	5804757	5804903	.	+	.	ID=Cre02.g110850.t1.2.v5.5.exon.5;Parent=Cre02.g110850.t1.2.v5.5;pacid=30786285
chromosome_2	phytozomev13	CDS	5804757	5804903	.	+	2	ID=Cre02.g110850.t1.2.v5.5.CDS.5;Parent=Cre02.g110850.t1.2.v5.5;pacid=30786285
chromosome_2	phytozomev13	exon	5805109	5805175	.	+	.	ID=Cre02.g110850.t1.2.v5.5.exon.6;Parent=Cre02.g110850.t1.2.v5.5;pacid=30786285
chromosome_2	phytozomev13	CDS	5805109	5805175	.	+	2	ID=Cre02.g110850.t1.2.v5.5.CDS.6;Parent=Cre02.g110850.t1.2.v5.5;pacid=30786285
chromosome_2	phytozomev13	exon	5805336	5805396	.	+	.	ID=Cre02.g110850.t1.2.v5.5.exon.7;Parent=Cre02.g110850.t1.2.v5.5;pacid=30786285
chromosome_2	phytozomev13	CDS	5805336	5805396	.	+	1	ID=Cre02.g110850.t1.2.v5.5.CDS.7;Parent=Cre02.g110850.t1.2.v5.5;pacid=30786285
chromosome_2	phytozomev13	exon	5805553	5805660	.	+	.	ID=Cre02.g110850.t1.2.v5.5.exon.8;Parent=Cre02.g110850.t1.2.v5.5;pacid=30786285
chromosome_2	phytozomev13	CDS	5805553	5805660	.	+	0	ID=Cre02.g110850.t1.2.v5.5.CDS.8;Parent=Cre02.g110850.t1.2.v5.5;pacid=30786285
chromosome_2	phytozomev13	exon	5805806	5805965	.	+	.	ID=Cre02.g110850.t1.2.v5.5.exon.9;Parent=Cre02.g110850.t1.2.v5.5;pacid=30786285
chromosome_2	phytozomev13	CDS	5805806	5805965	.	+	0	ID=Cre02.g110850.t1.2.v5.5.CDS.9;Parent=Cre02.g110850.t1.2.v5.5;pacid=30786285
chromosome_2	phytozomev13	CDS	5806140	5806294	.	+	2	ID=Cre02.g110850.t1.2.v5.5.CDS.10;Parent=Cre02.g110850.t1.2.v5.5;pacid=30786285
chromosome_2	phytozomev13	exon	5806140	5807180	.	+	.	ID=Cre02.g110850.t1.2.v5.5.exon.10;Parent=Cre02.g110850.t1.2.v5.5;pacid=30786285
chromosome_2	phytozomev13	three_prime_UTR	5806295	5807180	.	+	.	ID=Cre02.g110850.t1.2.v5.5.three_prime_UTR.1;Parent=Cre02.g110850.t1.2.v5.5;pacid=30786285
###
chromosome_2	phytozomev13	gene	5807202	5811347	.	-	.	ID=Cre02.g110900.v5.5;Name=Cre02.g110900
chromosome_2	phytozomev13	mRNA	5807202	5811347	.	-	.	ID=Cre02.g110900.t1.1.v5.5;Parent=Cre02.g110900.v5.5;Name=Cre02.g110900.t1.1;pacid=30785596;longest=1
chromosome_2	phytozomev13	three_prime_UTR	5807202	5807676	.	-	.	ID=Cre02.g110900.t1.1.v5.5.three_prime_UTR.1;Parent=Cre02.g110900.t1.1.v5.5;pacid=30785596
chromosome_2	phytozomev13	exon	5807202	5807889	.	-	.	ID=Cre02.g110900.t1.1.v5.5.exon.9;Parent=Cre02.g110900.t1.1.v5.5;pacid=30785596
chromosome_2	phytozomev13	CDS	5807677	5807889	.	-	0	ID=Cre02.g110900.t1.1.v5.5.CDS.9;Parent=Cre02.g110900.t1.1.v5.5;pacid=30785596
chromosome_2	phytozomev13	exon	5808085	5808441	.	-	.	ID=Cre02.g110900.t1.1.v5.5.exon.8;Parent=Cre02.g110900.t1.1.v5.5;pacid=30785596
chromosome_2	phytozomev13	CDS	5808085	5808441	.	-	0	ID=Cre02.g110900.t1.1.v5.5.CDS.8;Parent=Cre02.g110900.t1.1.v5.5;pacid=30785596
chromosome_2	phytozomev13	exon	5808577	5808729	.	-	.	ID=Cre02.g110900.t1.1.v5.5.exon.7;Parent=Cre02.g110900.t1.1.v5.5;pacid=30785596
chromosome_2	phytozomev13	CDS	5808577	5808729	.	-	0	ID=Cre02.g110900.t1.1.v5.5.CDS.7;Parent=Cre02.g110900.t1.1.v5.5;pacid=30785596
chromosome_2	phytozomev13	exon	5808912	5809192	.	-	.	ID=Cre02.g110900.t1.1.v5.5.exon.6;Parent=Cre02.g110900.t1.1.v5.5;pacid=30785596
chromosome_2	phytozomev13	CDS	5808912	5809192	.	-	2	ID=Cre02.g110900.t1.1.v5.5.CDS.6;Parent=Cre02.g110900.t1.1.v5.5;pacid=30785596
chromosome_2	phytozomev13	exon	5809414	5809951	.	-	.	ID=Cre02.g110900.t1.1.v5.5.exon.5;Parent=Cre02.g110900.t1.1.v5.5;pacid=30785596
chromosome_2	phytozomev13	CDS	5809414	5809951	.	-	0	ID=Cre02.g110900.t1.1.v5.5.CDS.5;Parent=Cre02.g110900.t1.1.v5.5;pacid=30785596
chromosome_2	phytozomev13	exon	5810127	5810318	.	-	.	ID=Cre02.g110900.t1.1.v5.5.exon.4;Parent=Cre02.g110900.t1.1.v5.5;pacid=30785596
chromosome_2	phytozomev13	CDS	5810127	5810318	.	-	0	ID=Cre02.g110900.t1.1.v5.5.CDS.4;Parent=Cre02.g110900.t1.1.v5.5;pacid=30785596
chromosome_2	phytozomev13	exon	5810422	5810578	.	-	.	ID=Cre02.g110900.t1.1.v5.5.exon.3;Parent=Cre02.g110900.t1.1.v5.5;pacid=30785596
chromosome_2	phytozomev13	CDS	5810422	5810578	.	-	1	ID=Cre02.g110900.t1.1.v5.5.CDS.3;Parent=Cre02.g110900.t1.1.v5.5;pacid=30785596
chromosome_2	phytozomev13	exon	5810753	5810991	.	-	.	ID=Cre02.g110900.t1.1.v5.5.exon.2;Parent=Cre02.g110900.t1.1.v5.5;pacid=30785596
chromosome_2	phytozomev13	CDS	5810753	5810991	.	-	0	ID=Cre02.g110900.t1.1.v5.5.CDS.2;Parent=Cre02.g110900.t1.1.v5.5;pacid=30785596
chromosome_2	phytozomev13	CDS	5811136	5811297	.	-	0	ID=Cre02.g110900.t1.1.v5.5.CDS.1;Parent=Cre02.g110900.t1.1.v5.5;pacid=30785596
chromosome_2	phytozomev13	exon	5811136	5811347	.	-	.	ID=Cre02.g110900.t1.1.v5.5.exon.1;Parent=Cre02.g110900.t1.1.v5.5;pacid=30785596
chromosome_2	phytozomev13	five_prime_UTR	5811298	5811347	.	-	.	ID=Cre02.g110900.t1.1.v5.5.five_prime_UTR.1;Parent=Cre02.g110900.t1.1.v5.5;pacid=30785596
###
chromosome_2	phytozomev13	gene	5811429	5815684	.	-	.	ID=Cre02.g110950.v5.5;Name=Cre02.g110950
chromosome_2	phytozomev13	mRNA	5811429	5815684	.	-	.	ID=Cre02.g110950.t1.1.v5.5;Parent=Cre02.g110950.v5.5;Name=Cre02.g110950.t1.1;pacid=30786486;longest=1;geneName=DIC5
chromosome_2	phytozomev13	three_prime_UTR	5811429	5811845	.	-	.	ID=Cre02.g110950.t1.1.v5.5.three_prime_UTR.1;Parent=Cre02.g110950.t1.1.v5.5;pacid=30786486
chromosome_2	phytozomev13	exon	5811429	5811962	.	-	.	ID=Cre02.g110950.t1.1.v5.5.exon.12;Parent=Cre02.g110950.t1.1.v5.5;pacid=30786486
chromosome_2	phytozomev13	CDS	5811846	5811962	.	-	0	ID=Cre02.g110950.t1.1.v5.5.CDS.12;Parent=Cre02.g110950.t1.1.v5.5;pacid=30786486
chromosome_2	phytozomev13	exon	5812105	5812265	.	-	.	ID=Cre02.g110950.t1.1.v5.5.exon.11;Parent=Cre02.g110950.t1.1.v5.5;pacid=30786486
chromosome_2	phytozomev13	CDS	5812105	5812265	.	-	2	ID=Cre02.g110950.t1.1.v5.5.CDS.11;Parent=Cre02.g110950.t1.1.v5.5;pacid=30786486
chromosome_2	phytozomev13	exon	5812446	5812599	.	-	.	ID=Cre02.g110950.t1.1.v5.5.exon.10;Parent=Cre02.g110950.t1.1.v5.5;pacid=30786486
chromosome_2	phytozomev13	CDS	5812446	5812599	.	-	0	ID=Cre02.g110950.t1.1.v5.5.CDS.10;Parent=Cre02.g110950.t1.1.v5.5;pacid=30786486
chromosome_2	phytozomev13	exon	5812799	5812915	.	-	.	ID=Cre02.g110950.t1.1.v5.5.exon.9;Parent=Cre02.g110950.t1.1.v5.5;pacid=30786486
chromosome_2	phytozomev13	CDS	5812799	5812915	.	-	0	ID=Cre02.g110950.t1.1.v5.5.CDS.9;Parent=Cre02.g110950.t1.1.v5.5;pacid=30786486
chromosome_2	phytozomev13	exon	5813046	5813262	.	-	.	ID=Cre02.g110950.t1.1.v5.5.exon.8;Parent=Cre02.g110950.t1.1.v5.5;pacid=30786486
chromosome_2	phytozomev13	CDS	5813046	5813262	.	-	1	ID=Cre02.g110950.t1.1.v5.5.CDS.8;Parent=Cre02.g110950.t1.1.v5.5;pacid=30786486
chromosome_2	phytozomev13	exon	5813481	5813589	.	-	.	ID=Cre02.g110950.t1.1.v5.5.exon.7;Parent=Cre02.g110950.t1.1.v5.5;pacid=30786486
chromosome_2	phytozomev13	CDS	5813481	5813589	.	-	2	ID=Cre02.g110950.t1.1.v5.5.CDS.7;Parent=Cre02.g110950.t1.1.v5.5;pacid=30786486
chromosome_2	phytozomev13	exon	5813799	5813949	.	-	.	ID=Cre02.g110950.t1.1.v5.5.exon.6;Parent=Cre02.g110950.t1.1.v5.5;pacid=30786486
chromosome_2	phytozomev13	CDS	5813799	5813949	.	-	0	ID=Cre02.g110950.t1.1.v5.5.CDS.6;Parent=Cre02.g110950.t1.1.v5.5;pacid=30786486
chromosome_2	phytozomev13	exon	5814093	5814237	.	-	.	ID=Cre02.g110950.t1.1.v5.5.exon.5;Parent=Cre02.g110950.t1.1.v5.5;pacid=30786486
chromosome_2	phytozomev13	CDS	5814093	5814237	.	-	1	ID=Cre02.g110950.t1.1.v5.5.CDS.5;Parent=Cre02.g110950.t1.1.v5.5;pacid=30786486
chromosome_2	phytozomev13	exon	5814403	5814563	.	-	.	ID=Cre02.g110950.t1.1.v5.5.exon.4;Parent=Cre02.g110950.t1.1.v5.5;pacid=30786486
chromosome_2	phytozomev13	CDS	5814403	5814563	.	-	0	ID=Cre02.g110950.t1.1.v5.5.CDS.4;Parent=Cre02.g110950.t1.1.v5.5;pacid=30786486
chromosome_2	phytozomev13	exon	5814836	5814926	.	-	.	ID=Cre02.g110950.t1.1.v5.5.exon.3;Parent=Cre02.g110950.t1.1.v5.5;pacid=30786486
chromosome_2	phytozomev13	CDS	5814836	5814926	.	-	1	ID=Cre02.g110950.t1.1.v5.5.CDS.3;Parent=Cre02.g110950.t1.1.v5.5;pacid=30786486
chromosome_2	phytozomev13	exon	5815111	5815313	.	-	.	ID=Cre02.g110950.t1.1.v5.5.exon.2;Parent=Cre02.g110950.t1.1.v5.5;pacid=30786486
chromosome_2	phytozomev13	CDS	5815111	5815313	.	-	0	ID=Cre02.g110950.t1.1.v5.5.CDS.2;Parent=Cre02.g110950.t1.1.v5.5;pacid=30786486
chromosome_2	phytozomev13	CDS	5815452	5815502	.	-	0	ID=Cre02.g110950.t1.1.v5.5.CDS.1;Parent=Cre02.g110950.t1.1.v5.5;pacid=30786486
chromosome_2	phytozomev13	exon	5815452	5815684	.	-	.	ID=Cre02.g110950.t1.1.v5.5.exon.1;Parent=Cre02.g110950.t1.1.v5.5;pacid=30786486
chromosome_2	phytozomev13	five_prime_UTR	5815503	5815684	.	-	.	ID=Cre02.g110950.t1.1.v5.5.five_prime_UTR.1;Parent=Cre02.g110950.t1.1.v5.5;pacid=30786486
###
chromosome_2	phytozomev13	gene	5815788	5819429	.	+	.	ID=Cre02.g111000.v5.5;Name=Cre02.g111000
chromosome_2	phytozomev13	mRNA	5815788	5819429	.	+	.	ID=Cre02.g111000.t1.2.v5.5;Parent=Cre02.g111000.v5.5;Name=Cre02.g111000.t1.2;pacid=30785527;longest=1;geneName=CGL9
chromosome_2	phytozomev13	five_prime_UTR	5815788	5815959	.	+	.	ID=Cre02.g111000.t1.2.v5.5.five_prime_UTR.1;Parent=Cre02.g111000.t1.2.v5.5;pacid=30785527
chromosome_2	phytozomev13	exon	5815788	5816067	.	+	.	ID=Cre02.g111000.t1.2.v5.5.exon.1;Parent=Cre02.g111000.t1.2.v5.5;pacid=30785527
chromosome_2	phytozomev13	CDS	5815960	5816067	.	+	0	ID=Cre02.g111000.t1.2.v5.5.CDS.1;Parent=Cre02.g111000.t1.2.v5.5;pacid=30785527
chromosome_2	phytozomev13	exon	5816393	5816472	.	+	.	ID=Cre02.g111000.t1.2.v5.5.exon.2;Parent=Cre02.g111000.t1.2.v5.5;pacid=30785527
chromosome_2	phytozomev13	CDS	5816393	5816472	.	+	0	ID=Cre02.g111000.t1.2.v5.5.CDS.2;Parent=Cre02.g111000.t1.2.v5.5;pacid=30785527
chromosome_2	phytozomev13	exon	5816594	5816666	.	+	.	ID=Cre02.g111000.t1.2.v5.5.exon.3;Parent=Cre02.g111000.t1.2.v5.5;pacid=30785527
chromosome_2	phytozomev13	CDS	5816594	5816666	.	+	1	ID=Cre02.g111000.t1.2.v5.5.CDS.3;Parent=Cre02.g111000.t1.2.v5.5;pacid=30785527
chromosome_2	phytozomev13	exon	5816906	5817022	.	+	.	ID=Cre02.g111000.t1.2.v5.5.exon.4;Parent=Cre02.g111000.t1.2.v5.5;pacid=30785527
chromosome_2	phytozomev13	CDS	5816906	5817022	.	+	0	ID=Cre02.g111000.t1.2.v5.5.CDS.4;Parent=Cre02.g111000.t1.2.v5.5;pacid=30785527
chromosome_2	phytozomev13	exon	5817111	5817149	.	+	.	ID=Cre02.g111000.t1.2.v5.5.exon.5;Parent=Cre02.g111000.t1.2.v5.5;pacid=30785527
chromosome_2	phytozomev13	CDS	5817111	5817149	.	+	0	ID=Cre02.g111000.t1.2.v5.5.CDS.5;Parent=Cre02.g111000.t1.2.v5.5;pacid=30785527
chromosome_2	phytozomev13	exon	5817295	5817338	.	+	.	ID=Cre02.g111000.t1.2.v5.5.exon.6;Parent=Cre02.g111000.t1.2.v5.5;pacid=30785527
chromosome_2	phytozomev13	CDS	5817295	5817338	.	+	0	ID=Cre02.g111000.t1.2.v5.5.CDS.6;Parent=Cre02.g111000.t1.2.v5.5;pacid=30785527
chromosome_2	phytozomev13	exon	5817485	5817537	.	+	.	ID=Cre02.g111000.t1.2.v5.5.exon.7;Parent=Cre02.g111000.t1.2.v5.5;pacid=30785527
chromosome_2	phytozomev13	CDS	5817485	5817537	.	+	1	ID=Cre02.g111000.t1.2.v5.5.CDS.7;Parent=Cre02.g111000.t1.2.v5.5;pacid=30785527
chromosome_2	phytozomev13	exon	5817673	5817842	.	+	.	ID=Cre02.g111000.t1.2.v5.5.exon.8;Parent=Cre02.g111000.t1.2.v5.5;pacid=30785527
chromosome_2	phytozomev13	CDS	5817673	5817842	.	+	2	ID=Cre02.g111000.t1.2.v5.5.CDS.8;Parent=Cre02.g111000.t1.2.v5.5;pacid=30785527
chromosome_2	phytozomev13	exon	5818103	5818224	.	+	.	ID=Cre02.g111000.t1.2.v5.5.exon.9;Parent=Cre02.g111000.t1.2.v5.5;pacid=30785527
chromosome_2	phytozomev13	CDS	5818103	5818224	.	+	0	ID=Cre02.g111000.t1.2.v5.5.CDS.9;Parent=Cre02.g111000.t1.2.v5.5;pacid=30785527
chromosome_2	phytozomev13	exon	5818359	5818451	.	+	.	ID=Cre02.g111000.t1.2.v5.5.exon.10;Parent=Cre02.g111000.t1.2.v5.5;pacid=30785527
chromosome_2	phytozomev13	CDS	5818359	5818451	.	+	1	ID=Cre02.g111000.t1.2.v5.5.CDS.10;Parent=Cre02.g111000.t1.2.v5.5;pacid=30785527
chromosome_2	phytozomev13	CDS	5818717	5818789	.	+	1	ID=Cre02.g111000.t1.2.v5.5.CDS.11;Parent=Cre02.g111000.t1.2.v5.5;pacid=30785527
chromosome_2	phytozomev13	exon	5818717	5819429	.	+	.	ID=Cre02.g111000.t1.2.v5.5.exon.11;Parent=Cre02.g111000.t1.2.v5.5;pacid=30785527
chromosome_2	phytozomev13	three_prime_UTR	5818790	5819429	.	+	.	ID=Cre02.g111000.t1.2.v5.5.three_prime_UTR.1;Parent=Cre02.g111000.t1.2.v5.5;pacid=30785527
###
chromosome_2	phytozomev13	gene	5820048	5827789	.	+	.	ID=Cre02.g111014.v5.5;Name=Cre02.g111014
chromosome_2	phytozomev13	mRNA	5820048	5827789	.	+	.	ID=Cre02.g111014.t1.1.v5.5;Parent=Cre02.g111014.v5.5;Name=Cre02.g111014.t1.1;pacid=30785315;longest=1
chromosome_2	phytozomev13	five_prime_UTR	5820048	5820190	.	+	.	ID=Cre02.g111014.t1.1.v5.5.five_prime_UTR.1;Parent=Cre02.g111014.t1.1.v5.5;pacid=30785315
chromosome_2	phytozomev13	exon	5820048	5820199	.	+	.	ID=Cre02.g111014.t1.1.v5.5.exon.1;Parent=Cre02.g111014.t1.1.v5.5;pacid=30785315
chromosome_2	phytozomev13	CDS	5820191	5820199	.	+	0	ID=Cre02.g111014.t1.1.v5.5.CDS.1;Parent=Cre02.g111014.t1.1.v5.5;pacid=30785315
chromosome_2	phytozomev13	exon	5820355	5820405	.	+	.	ID=Cre02.g111014.t1.1.v5.5.exon.2;Parent=Cre02.g111014.t1.1.v5.5;pacid=30785315
chromosome_2	phytozomev13	CDS	5820355	5820405	.	+	0	ID=Cre02.g111014.t1.1.v5.5.CDS.2;Parent=Cre02.g111014.t1.1.v5.5;pacid=30785315
chromosome_2	phytozomev13	exon	5820594	5820614	.	+	.	ID=Cre02.g111014.t1.1.v5.5.exon.3;Parent=Cre02.g111014.t1.1.v5.5;pacid=30785315
chromosome_2	phytozomev13	CDS	5820594	5820614	.	+	0	ID=Cre02.g111014.t1.1.v5.5.CDS.3;Parent=Cre02.g111014.t1.1.v5.5;pacid=30785315
chromosome_2	phytozomev13	exon	5820906	5821031	.	+	.	ID=Cre02.g111014.t1.1.v5.5.exon.4;Parent=Cre02.g111014.t1.1.v5.5;pacid=30785315
chromosome_2	phytozomev13	CDS	5820906	5821031	.	+	0	ID=Cre02.g111014.t1.1.v5.5.CDS.4;Parent=Cre02.g111014.t1.1.v5.5;pacid=30785315
chromosome_2	phytozomev13	exon	5821471	5821599	.	+	.	ID=Cre02.g111014.t1.1.v5.5.exon.5;Parent=Cre02.g111014.t1.1.v5.5;pacid=30785315
chromosome_2	phytozomev13	CDS	5821471	5821599	.	+	0	ID=Cre02.g111014.t1.1.v5.5.CDS.5;Parent=Cre02.g111014.t1.1.v5.5;pacid=30785315
chromosome_2	phytozomev13	exon	5822051	5822210	.	+	.	ID=Cre02.g111014.t1.1.v5.5.exon.6;Parent=Cre02.g111014.t1.1.v5.5;pacid=30785315
chromosome_2	phytozomev13	CDS	5822051	5822210	.	+	0	ID=Cre02.g111014.t1.1.v5.5.CDS.6;Parent=Cre02.g111014.t1.1.v5.5;pacid=30785315
chromosome_2	phytozomev13	exon	5822479	5822574	.	+	.	ID=Cre02.g111014.t1.1.v5.5.exon.7;Parent=Cre02.g111014.t1.1.v5.5;pacid=30785315
chromosome_2	phytozomev13	CDS	5822479	5822574	.	+	2	ID=Cre02.g111014.t1.1.v5.5.CDS.7;Parent=Cre02.g111014.t1.1.v5.5;pacid=30785315
chromosome_2	phytozomev13	exon	5822739	5822991	.	+	.	ID=Cre02.g111014.t1.1.v5.5.exon.8;Parent=Cre02.g111014.t1.1.v5.5;pacid=30785315
chromosome_2	phytozomev13	CDS	5822739	5822991	.	+	2	ID=Cre02.g111014.t1.1.v5.5.CDS.8;Parent=Cre02.g111014.t1.1.v5.5;pacid=30785315
chromosome_2	phytozomev13	exon	5823158	5823720	.	+	.	ID=Cre02.g111014.t1.1.v5.5.exon.9;Parent=Cre02.g111014.t1.1.v5.5;pacid=30785315
chromosome_2	phytozomev13	CDS	5823158	5823720	.	+	1	ID=Cre02.g111014.t1.1.v5.5.CDS.9;Parent=Cre02.g111014.t1.1.v5.5;pacid=30785315
chromosome_2	phytozomev13	CDS	5823880	5826683	.	+	2	ID=Cre02.g111014.t1.1.v5.5.CDS.10;Parent=Cre02.g111014.t1.1.v5.5;pacid=30785315
chromosome_2	phytozomev13	exon	5823880	5827789	.	+	.	ID=Cre02.g111014.t1.1.v5.5.exon.10;Parent=Cre02.g111014.t1.1.v5.5;pacid=30785315
chromosome_2	phytozomev13	three_prime_UTR	5826684	5827789	.	+	.	ID=Cre02.g111014.t1.1.v5.5.three_prime_UTR.1;Parent=Cre02.g111014.t1.1.v5.5;pacid=30785315
###
chromosome_2	phytozomev13	gene	5829396	5835073	.	-	.	ID=Cre02.g111050.v5.5;Name=Cre02.g111050
chromosome_2	phytozomev13	mRNA	5829396	5835073	.	-	.	ID=Cre02.g111050.t1.1.v5.5;Parent=Cre02.g111050.v5.5;Name=Cre02.g111050.t1.1;pacid=30784862;longest=1;geneName=AMT7
chromosome_2	phytozomev13	three_prime_UTR	5829396	5831230	.	-	.	ID=Cre02.g111050.t1.1.v5.5.three_prime_UTR.1;Parent=Cre02.g111050.t1.1.v5.5;pacid=30784862
chromosome_2	phytozomev13	exon	5829396	5831415	.	-	.	ID=Cre02.g111050.t1.1.v5.5.exon.11;Parent=Cre02.g111050.t1.1.v5.5;pacid=30784862
chromosome_2	phytozomev13	CDS	5831231	5831415	.	-	2	ID=Cre02.g111050.t1.1.v5.5.CDS.11;Parent=Cre02.g111050.t1.1.v5.5;pacid=30784862
chromosome_2	phytozomev13	exon	5831665	5831848	.	-	.	ID=Cre02.g111050.t1.1.v5.5.exon.10;Parent=Cre02.g111050.t1.1.v5.5;pacid=30784862
chromosome_2	phytozomev13	CDS	5831665	5831848	.	-	0	ID=Cre02.g111050.t1.1.v5.5.CDS.10;Parent=Cre02.g111050.t1.1.v5.5;pacid=30784862
chromosome_2	phytozomev13	exon	5832065	5832210	.	-	.	ID=Cre02.g111050.t1.1.v5.5.exon.9;Parent=Cre02.g111050.t1.1.v5.5;pacid=30784862
chromosome_2	phytozomev13	CDS	5832065	5832210	.	-	2	ID=Cre02.g111050.t1.1.v5.5.CDS.9;Parent=Cre02.g111050.t1.1.v5.5;pacid=30784862
chromosome_2	phytozomev13	exon	5832493	5832641	.	-	.	ID=Cre02.g111050.t1.1.v5.5.exon.8;Parent=Cre02.g111050.t1.1.v5.5;pacid=30784862
chromosome_2	phytozomev13	CDS	5832493	5832641	.	-	1	ID=Cre02.g111050.t1.1.v5.5.CDS.8;Parent=Cre02.g111050.t1.1.v5.5;pacid=30784862
chromosome_2	phytozomev13	exon	5832890	5833025	.	-	.	ID=Cre02.g111050.t1.1.v5.5.exon.7;Parent=Cre02.g111050.t1.1.v5.5;pacid=30784862
chromosome_2	phytozomev13	CDS	5832890	5833025	.	-	2	ID=Cre02.g111050.t1.1.v5.5.CDS.7;Parent=Cre02.g111050.t1.1.v5.5;pacid=30784862
chromosome_2	phytozomev13	exon	5833322	5833454	.	-	.	ID=Cre02.g111050.t1.1.v5.5.exon.6;Parent=Cre02.g111050.t1.1.v5.5;pacid=30784862
chromosome_2	phytozomev13	CDS	5833322	5833454	.	-	0	ID=Cre02.g111050.t1.1.v5.5.CDS.6;Parent=Cre02.g111050.t1.1.v5.5;pacid=30784862
chromosome_2	phytozomev13	exon	5833707	5833848	.	-	.	ID=Cre02.g111050.t1.1.v5.5.exon.5;Parent=Cre02.g111050.t1.1.v5.5;pacid=30784862
chromosome_2	phytozomev13	CDS	5833707	5833848	.	-	1	ID=Cre02.g111050.t1.1.v5.5.CDS.5;Parent=Cre02.g111050.t1.1.v5.5;pacid=30784862
chromosome_2	phytozomev13	exon	5834059	5834147	.	-	.	ID=Cre02.g111050.t1.1.v5.5.exon.4;Parent=Cre02.g111050.t1.1.v5.5;pacid=30784862
chromosome_2	phytozomev13	CDS	5834059	5834147	.	-	0	ID=Cre02.g111050.t1.1.v5.5.CDS.4;Parent=Cre02.g111050.t1.1.v5.5;pacid=30784862
chromosome_2	phytozomev13	exon	5834340	5834416	.	-	.	ID=Cre02.g111050.t1.1.v5.5.exon.3;Parent=Cre02.g111050.t1.1.v5.5;pacid=30784862
chromosome_2	phytozomev13	CDS	5834340	5834416	.	-	2	ID=Cre02.g111050.t1.1.v5.5.CDS.3;Parent=Cre02.g111050.t1.1.v5.5;pacid=30784862
chromosome_2	phytozomev13	exon	5834564	5834574	.	-	.	ID=Cre02.g111050.t1.1.v5.5.exon.2;Parent=Cre02.g111050.t1.1.v5.5;pacid=30784862
chromosome_2	phytozomev13	CDS	5834564	5834574	.	-	1	ID=Cre02.g111050.t1.1.v5.5.CDS.2;Parent=Cre02.g111050.t1.1.v5.5;pacid=30784862
chromosome_2	phytozomev13	CDS	5834755	5834966	.	-	0	ID=Cre02.g111050.t1.1.v5.5.CDS.1;Parent=Cre02.g111050.t1.1.v5.5;pacid=30784862
chromosome_2	phytozomev13	exon	5834755	5835073	.	-	.	ID=Cre02.g111050.t1.1.v5.5.exon.1;Parent=Cre02.g111050.t1.1.v5.5;pacid=30784862
chromosome_2	phytozomev13	five_prime_UTR	5834967	5835073	.	-	.	ID=Cre02.g111050.t1.1.v5.5.five_prime_UTR.1;Parent=Cre02.g111050.t1.1.v5.5;pacid=30784862
###
chromosome_2	phytozomev13	gene	5835228	5838359	.	+	.	ID=Cre02.g111108.v5.5;Name=Cre02.g111108
chromosome_2	phytozomev13	mRNA	5835228	5838359	.	+	.	ID=Cre02.g111108.t1.2.v5.5;Parent=Cre02.g111108.v5.5;Name=Cre02.g111108.t1.2;pacid=30785855;longest=1
chromosome_2	phytozomev13	exon	5835228	5835678	.	+	.	ID=Cre02.g111108.t1.2.v5.5.exon.1;Parent=Cre02.g111108.t1.2.v5.5;pacid=30785855
chromosome_2	phytozomev13	five_prime_UTR	5835228	5835678	.	+	.	ID=Cre02.g111108.t1.2.v5.5.five_prime_UTR.1;Parent=Cre02.g111108.t1.2.v5.5;pacid=30785855
chromosome_2	phytozomev13	exon	5835824	5835907	.	+	.	ID=Cre02.g111108.t1.2.v5.5.exon.2;Parent=Cre02.g111108.t1.2.v5.5;pacid=30785855
chromosome_2	phytozomev13	five_prime_UTR	5835824	5835907	.	+	.	ID=Cre02.g111108.t1.2.v5.5.five_prime_UTR.2;Parent=Cre02.g111108.t1.2.v5.5;pacid=30785855
chromosome_2	phytozomev13	five_prime_UTR	5836217	5836432	.	+	.	ID=Cre02.g111108.t1.2.v5.5.five_prime_UTR.3;Parent=Cre02.g111108.t1.2.v5.5;pacid=30785855
chromosome_2	phytozomev13	exon	5836217	5836443	.	+	.	ID=Cre02.g111108.t1.2.v5.5.exon.3;Parent=Cre02.g111108.t1.2.v5.5;pacid=30785855
chromosome_2	phytozomev13	CDS	5836433	5836443	.	+	0	ID=Cre02.g111108.t1.2.v5.5.CDS.1;Parent=Cre02.g111108.t1.2.v5.5;pacid=30785855
chromosome_2	phytozomev13	exon	5836565	5836804	.	+	.	ID=Cre02.g111108.t1.2.v5.5.exon.4;Parent=Cre02.g111108.t1.2.v5.5;pacid=30785855
chromosome_2	phytozomev13	CDS	5836565	5836804	.	+	1	ID=Cre02.g111108.t1.2.v5.5.CDS.2;Parent=Cre02.g111108.t1.2.v5.5;pacid=30785855
chromosome_2	phytozomev13	CDS	5836975	5837116	.	+	1	ID=Cre02.g111108.t1.2.v5.5.CDS.3;Parent=Cre02.g111108.t1.2.v5.5;pacid=30785855
chromosome_2	phytozomev13	exon	5836975	5838359	.	+	.	ID=Cre02.g111108.t1.2.v5.5.exon.5;Parent=Cre02.g111108.t1.2.v5.5;pacid=30785855
chromosome_2	phytozomev13	three_prime_UTR	5837117	5838359	.	+	.	ID=Cre02.g111108.t1.2.v5.5.three_prime_UTR.1;Parent=Cre02.g111108.t1.2.v5.5;pacid=30785855
###
chromosome_2	AUGUSTUS	gene	5835574	5836384	0.98	+	.	ID=g10574
chromosome_2	AUGUSTUS	mRNA	5835574	5836384	0.98	+	.	ID=g10574.t1;Parent=g10574
chromosome_2	AUGUSTUS	CDS	5835574	5835678	1	+	0	ID=g10574.t1.CDS1;Parent=g10574.t1
chromosome_2	AUGUSTUS	exon	5835574	5835678	.	+	.	ID=g10574.t1.exon1;Parent=g10574.t1
chromosome_2	AUGUSTUS	CDS	5835824	5835907	1	+	0	ID=g10574.t1.CDS2;Parent=g10574.t1
chromosome_2	AUGUSTUS	exon	5835824	5835907	.	+	.	ID=g10574.t1.exon2;Parent=g10574.t1
chromosome_2	AUGUSTUS	CDS	5836217	5836384	0.98	+	0	ID=g10574.t1.CDS3;Parent=g10574.t1
chromosome_2	AUGUSTUS	exon	5836217	5836384	.	+	.	ID=g10574.t1.exon3;Parent=g10574.t1
###
chromosome_2	phytozomev13	gene	5838878	5845319	.	+	.	ID=Cre02.g111150.v5.5;Name=Cre02.g111150
chromosome_2	phytozomev13	mRNA	5838878	5845319	.	+	.	ID=Cre02.g111150.t1.1.v5.5;Parent=Cre02.g111150.v5.5;Name=Cre02.g111150.t1.1;pacid=30785056;longest=1;geneName=ELG26
chromosome_2	phytozomev13	five_prime_UTR	5838878	5838931	.	+	.	ID=Cre02.g111150.t1.1.v5.5.five_prime_UTR.1;Parent=Cre02.g111150.t1.1.v5.5;pacid=30785056
chromosome_2	phytozomev13	exon	5838878	5839112	.	+	.	ID=Cre02.g111150.t1.1.v5.5.exon.1;Parent=Cre02.g111150.t1.1.v5.5;pacid=30785056
chromosome_2	phytozomev13	CDS	5838932	5839112	.	+	0	ID=Cre02.g111150.t1.1.v5.5.CDS.1;Parent=Cre02.g111150.t1.1.v5.5;pacid=30785056
chromosome_2	phytozomev13	exon	5839272	5839360	.	+	.	ID=Cre02.g111150.t1.1.v5.5.exon.2;Parent=Cre02.g111150.t1.1.v5.5;pacid=30785056
chromosome_2	phytozomev13	CDS	5839272	5839360	.	+	2	ID=Cre02.g111150.t1.1.v5.5.CDS.2;Parent=Cre02.g111150.t1.1.v5.5;pacid=30785056
chromosome_2	phytozomev13	exon	5839616	5839726	.	+	.	ID=Cre02.g111150.t1.1.v5.5.exon.3;Parent=Cre02.g111150.t1.1.v5.5;pacid=30785056
chromosome_2	phytozomev13	CDS	5839616	5839726	.	+	0	ID=Cre02.g111150.t1.1.v5.5.CDS.3;Parent=Cre02.g111150.t1.1.v5.5;pacid=30785056
chromosome_2	phytozomev13	exon	5840035	5840130	.	+	.	ID=Cre02.g111150.t1.1.v5.5.exon.4;Parent=Cre02.g111150.t1.1.v5.5;pacid=30785056
chromosome_2	phytozomev13	CDS	5840035	5840130	.	+	0	ID=Cre02.g111150.t1.1.v5.5.CDS.4;Parent=Cre02.g111150.t1.1.v5.5;pacid=30785056
chromosome_2	phytozomev13	exon	5840310	5840419	.	+	.	ID=Cre02.g111150.t1.1.v5.5.exon.5;Parent=Cre02.g111150.t1.1.v5.5;pacid=30785056
chromosome_2	phytozomev13	CDS	5840310	5840419	.	+	0	ID=Cre02.g111150.t1.1.v5.5.CDS.5;Parent=Cre02.g111150.t1.1.v5.5;pacid=30785056
chromosome_2	phytozomev13	exon	5840606	5840820	.	+	.	ID=Cre02.g111150.t1.1.v5.5.exon.6;Parent=Cre02.g111150.t1.1.v5.5;pacid=30785056
chromosome_2	phytozomev13	CDS	5840606	5840820	.	+	1	ID=Cre02.g111150.t1.1.v5.5.CDS.6;Parent=Cre02.g111150.t1.1.v5.5;pacid=30785056
chromosome_2	phytozomev13	exon	5841059	5841146	.	+	.	ID=Cre02.g111150.t1.1.v5.5.exon.7;Parent=Cre02.g111150.t1.1.v5.5;pacid=30785056
chromosome_2	phytozomev13	CDS	5841059	5841146	.	+	2	ID=Cre02.g111150.t1.1.v5.5.CDS.7;Parent=Cre02.g111150.t1.1.v5.5;pacid=30785056
chromosome_2	phytozomev13	exon	5841330	5841416	.	+	.	ID=Cre02.g111150.t1.1.v5.5.exon.8;Parent=Cre02.g111150.t1.1.v5.5;pacid=30785056
chromosome_2	phytozomev13	CDS	5841330	5841416	.	+	1	ID=Cre02.g111150.t1.1.v5.5.CDS.8;Parent=Cre02.g111150.t1.1.v5.5;pacid=30785056
chromosome_2	phytozomev13	exon	5841620	5841666	.	+	.	ID=Cre02.g111150.t1.1.v5.5.exon.9;Parent=Cre02.g111150.t1.1.v5.5;pacid=30785056
chromosome_2	phytozomev13	CDS	5841620	5841666	.	+	1	ID=Cre02.g111150.t1.1.v5.5.CDS.9;Parent=Cre02.g111150.t1.1.v5.5;pacid=30785056
chromosome_2	phytozomev13	exon	5841851	5842020	.	+	.	ID=Cre02.g111150.t1.1.v5.5.exon.10;Parent=Cre02.g111150.t1.1.v5.5;pacid=30785056
chromosome_2	phytozomev13	CDS	5841851	5842020	.	+	2	ID=Cre02.g111150.t1.1.v5.5.CDS.10;Parent=Cre02.g111150.t1.1.v5.5;pacid=30785056
chromosome_2	phytozomev13	exon	5842228	5842350	.	+	.	ID=Cre02.g111150.t1.1.v5.5.exon.11;Parent=Cre02.g111150.t1.1.v5.5;pacid=30785056
chromosome_2	phytozomev13	CDS	5842228	5842350	.	+	0	ID=Cre02.g111150.t1.1.v5.5.CDS.11;Parent=Cre02.g111150.t1.1.v5.5;pacid=30785056
chromosome_2	phytozomev13	exon	5842531	5842629	.	+	.	ID=Cre02.g111150.t1.1.v5.5.exon.12;Parent=Cre02.g111150.t1.1.v5.5;pacid=30785056
chromosome_2	phytozomev13	CDS	5842531	5842629	.	+	0	ID=Cre02.g111150.t1.1.v5.5.CDS.12;Parent=Cre02.g111150.t1.1.v5.5;pacid=30785056
chromosome_2	phytozomev13	exon	5842910	5842929	.	+	.	ID=Cre02.g111150.t1.1.v5.5.exon.13;Parent=Cre02.g111150.t1.1.v5.5;pacid=30785056
chromosome_2	phytozomev13	CDS	5842910	5842929	.	+	0	ID=Cre02.g111150.t1.1.v5.5.CDS.13;Parent=Cre02.g111150.t1.1.v5.5;pacid=30785056
chromosome_2	phytozomev13	exon	5843126	5843284	.	+	.	ID=Cre02.g111150.t1.1.v5.5.exon.14;Parent=Cre02.g111150.t1.1.v5.5;pacid=30785056
chromosome_2	phytozomev13	CDS	5843126	5843284	.	+	1	ID=Cre02.g111150.t1.1.v5.5.CDS.14;Parent=Cre02.g111150.t1.1.v5.5;pacid=30785056
chromosome_2	phytozomev13	exon	5843674	5843893	.	+	.	ID=Cre02.g111150.t1.1.v5.5.exon.15;Parent=Cre02.g111150.t1.1.v5.5;pacid=30785056
chromosome_2	phytozomev13	CDS	5843674	5843893	.	+	1	ID=Cre02.g111150.t1.1.v5.5.CDS.15;Parent=Cre02.g111150.t1.1.v5.5;pacid=30785056
chromosome_2	phytozomev13	exon	5844119	5844258	.	+	.	ID=Cre02.g111150.t1.1.v5.5.exon.16;Parent=Cre02.g111150.t1.1.v5.5;pacid=30785056
chromosome_2	phytozomev13	CDS	5844119	5844258	.	+	0	ID=Cre02.g111150.t1.1.v5.5.CDS.16;Parent=Cre02.g111150.t1.1.v5.5;pacid=30785056
chromosome_2	phytozomev13	CDS	5844435	5844543	.	+	1	ID=Cre02.g111150.t1.1.v5.5.CDS.17;Parent=Cre02.g111150.t1.1.v5.5;pacid=30785056
chromosome_2	phytozomev13	exon	5844435	5845319	.	+	.	ID=Cre02.g111150.t1.1.v5.5.exon.17;Parent=Cre02.g111150.t1.1.v5.5;pacid=30785056
chromosome_2	phytozomev13	three_prime_UTR	5844544	5845319	.	+	.	ID=Cre02.g111150.t1.1.v5.5.three_prime_UTR.1;Parent=Cre02.g111150.t1.1.v5.5;pacid=30785056
###
chromosome_2	phytozomev13	gene	5845324	5852407	.	-	.	ID=Cre02.g111200.v5.5;Name=Cre02.g111200
chromosome_2	phytozomev13	mRNA	5845324	5852257	.	-	.	ID=Cre02.g111200.t1.1.v5.5;Parent=Cre02.g111200.v5.5;Name=Cre02.g111200.t1.1;pacid=30786020;longest=1
chromosome_2	phytozomev13	three_prime_UTR	5845324	5846674	.	-	.	ID=Cre02.g111200.t1.1.v5.5.three_prime_UTR.1;Parent=Cre02.g111200.t1.1.v5.5;pacid=30786020
chromosome_2	phytozomev13	exon	5845324	5847325	.	-	.	ID=Cre02.g111200.t1.1.v5.5.exon.9;Parent=Cre02.g111200.t1.1.v5.5;pacid=30786020
chromosome_2	phytozomev13	CDS	5846675	5847325	.	-	0	ID=Cre02.g111200.t1.1.v5.5.CDS.9;Parent=Cre02.g111200.t1.1.v5.5;pacid=30786020
chromosome_2	phytozomev13	exon	5847526	5849420	.	-	.	ID=Cre02.g111200.t1.1.v5.5.exon.8;Parent=Cre02.g111200.t1.1.v5.5;pacid=30786020
chromosome_2	phytozomev13	CDS	5847526	5849420	.	-	2	ID=Cre02.g111200.t1.1.v5.5.CDS.8;Parent=Cre02.g111200.t1.1.v5.5;pacid=30786020
chromosome_2	phytozomev13	exon	5849786	5850056	.	-	.	ID=Cre02.g111200.t1.1.v5.5.exon.7;Parent=Cre02.g111200.t1.1.v5.5;pacid=30786020
chromosome_2	phytozomev13	CDS	5849786	5850056	.	-	0	ID=Cre02.g111200.t1.1.v5.5.CDS.7;Parent=Cre02.g111200.t1.1.v5.5;pacid=30786020
chromosome_2	phytozomev13	exon	5850301	5850421	.	-	.	ID=Cre02.g111200.t1.1.v5.5.exon.6;Parent=Cre02.g111200.t1.1.v5.5;pacid=30786020
chromosome_2	phytozomev13	CDS	5850301	5850421	.	-	1	ID=Cre02.g111200.t1.1.v5.5.CDS.6;Parent=Cre02.g111200.t1.1.v5.5;pacid=30786020
chromosome_2	phytozomev13	exon	5850621	5850632	.	-	.	ID=Cre02.g111200.t1.1.v5.5.exon.5;Parent=Cre02.g111200.t1.1.v5.5;pacid=30786020
chromosome_2	phytozomev13	CDS	5850621	5850632	.	-	1	ID=Cre02.g111200.t1.1.v5.5.CDS.5;Parent=Cre02.g111200.t1.1.v5.5;pacid=30786020
chromosome_2	phytozomev13	exon	5851094	5851107	.	-	.	ID=Cre02.g111200.t1.1.v5.5.exon.4;Parent=Cre02.g111200.t1.1.v5.5;pacid=30786020
chromosome_2	phytozomev13	CDS	5851094	5851107	.	-	0	ID=Cre02.g111200.t1.1.v5.5.CDS.4;Parent=Cre02.g111200.t1.1.v5.5;pacid=30786020
chromosome_2	phytozomev13	exon	5851403	5851448	.	-	.	ID=Cre02.g111200.t1.1.v5.5.exon.3;Parent=Cre02.g111200.t1.1.v5.5;pacid=30786020
chromosome_2	phytozomev13	CDS	5851403	5851448	.	-	1	ID=Cre02.g111200.t1.1.v5.5.CDS.3;Parent=Cre02.g111200.t1.1.v5.5;pacid=30786020
chromosome_2	phytozomev13	exon	5851534	5851595	.	-	.	ID=Cre02.g111200.t1.1.v5.5.exon.2;Parent=Cre02.g111200.t1.1.v5.5;pacid=30786020
chromosome_2	phytozomev13	CDS	5851534	5851595	.	-	0	ID=Cre02.g111200.t1.1.v5.5.CDS.2;Parent=Cre02.g111200.t1.1.v5.5;pacid=30786020
chromosome_2	phytozomev13	CDS	5851679	5851726	.	-	0	ID=Cre02.g111200.t1.1.v5.5.CDS.1;Parent=Cre02.g111200.t1.1.v5.5;pacid=30786020
chromosome_2	phytozomev13	exon	5851679	5852257	.	-	.	ID=Cre02.g111200.t1.1.v5.5.exon.1;Parent=Cre02.g111200.t1.1.v5.5;pacid=30786020
chromosome_2	phytozomev13	five_prime_UTR	5851727	5852257	.	-	.	ID=Cre02.g111200.t1.1.v5.5.five_prime_UTR.1;Parent=Cre02.g111200.t1.1.v5.5;pacid=30786020
chromosome_2	phytozomev13	mRNA	5845324	5852257	.	-	.	ID=Cre02.g111200.t2.1.v5.5;Parent=Cre02.g111200.v5.5;Name=Cre02.g111200.t2.1;pacid=30786021;longest=0
chromosome_2	phytozomev13	three_prime_UTR	5845324	5846674	.	-	.	ID=Cre02.g111200.t2.1.v5.5.three_prime_UTR.1;Parent=Cre02.g111200.t2.1.v5.5;pacid=30786021
chromosome_2	phytozomev13	exon	5845324	5847325	.	-	.	ID=Cre02.g111200.t2.1.v5.5.exon.10;Parent=Cre02.g111200.t2.1.v5.5;pacid=30786021
chromosome_2	phytozomev13	CDS	5846675	5847325	.	-	0	ID=Cre02.g111200.t2.1.v5.5.CDS.10;Parent=Cre02.g111200.t2.1.v5.5;pacid=30786021
chromosome_2	phytozomev13	exon	5847526	5849420	.	-	.	ID=Cre02.g111200.t2.1.v5.5.exon.9;Parent=Cre02.g111200.t2.1.v5.5;pacid=30786021
chromosome_2	phytozomev13	CDS	5847526	5849420	.	-	2	ID=Cre02.g111200.t2.1.v5.5.CDS.9;Parent=Cre02.g111200.t2.1.v5.5;pacid=30786021
chromosome_2	phytozomev13	exon	5849786	5850056	.	-	.	ID=Cre02.g111200.t2.1.v5.5.exon.8;Parent=Cre02.g111200.t2.1.v5.5;pacid=30786021
chromosome_2	phytozomev13	CDS	5849786	5850056	.	-	0	ID=Cre02.g111200.t2.1.v5.5.CDS.8;Parent=Cre02.g111200.t2.1.v5.5;pacid=30786021
chromosome_2	phytozomev13	exon	5850301	5850387	.	-	.	ID=Cre02.g111200.t2.1.v5.5.exon.7;Parent=Cre02.g111200.t2.1.v5.5;pacid=30786021
chromosome_2	phytozomev13	CDS	5850301	5850387	.	-	0	ID=Cre02.g111200.t2.1.v5.5.CDS.7;Parent=Cre02.g111200.t2.1.v5.5;pacid=30786021
chromosome_2	phytozomev13	exon	5850544	5850557	.	-	.	ID=Cre02.g111200.t2.1.v5.5.exon.6;Parent=Cre02.g111200.t2.1.v5.5;pacid=30786021
chromosome_2	phytozomev13	CDS	5850544	5850557	.	-	2	ID=Cre02.g111200.t2.1.v5.5.CDS.6;Parent=Cre02.g111200.t2.1.v5.5;pacid=30786021
chromosome_2	phytozomev13	exon	5850625	5850632	.	-	.	ID=Cre02.g111200.t2.1.v5.5.exon.5;Parent=Cre02.g111200.t2.1.v5.5;pacid=30786021
chromosome_2	phytozomev13	CDS	5850625	5850632	.	-	1	ID=Cre02.g111200.t2.1.v5.5.CDS.5;Parent=Cre02.g111200.t2.1.v5.5;pacid=30786021
chromosome_2	phytozomev13	exon	5851094	5851107	.	-	.	ID=Cre02.g111200.t2.1.v5.5.exon.4;Parent=Cre02.g111200.t2.1.v5.5;pacid=30786021
chromosome_2	phytozomev13	CDS	5851094	5851107	.	-	0	ID=Cre02.g111200.t2.1.v5.5.CDS.4;Parent=Cre02.g111200.t2.1.v5.5;pacid=30786021
chromosome_2	phytozomev13	exon	5851403	5851448	.	-	.	ID=Cre02.g111200.t2.1.v5.5.exon.3;Parent=Cre02.g111200.t2.1.v5.5;pacid=30786021
chromosome_2	phytozomev13	CDS	5851403	5851448	.	-	1	ID=Cre02.g111200.t2.1.v5.5.CDS.3;Parent=Cre02.g111200.t2.1.v5.5;pacid=30786021
chromosome_2	phytozomev13	exon	5851534	5851595	.	-	.	ID=Cre02.g111200.t2.1.v5.5.exon.2;Parent=Cre02.g111200.t2.1.v5.5;pacid=30786021
chromosome_2	phytozomev13	CDS	5851534	5851595	.	-	0	ID=Cre02.g111200.t2.1.v5.5.CDS.2;Parent=Cre02.g111200.t2.1.v5.5;pacid=30786021
chromosome_2	phytozomev13	CDS	5851679	5851726	.	-	0	ID=Cre02.g111200.t2.1.v5.5.CDS.1;Parent=Cre02.g111200.t2.1.v5.5;pacid=30786021
chromosome_2	phytozomev13	exon	5851679	5852257	.	-	.	ID=Cre02.g111200.t2.1.v5.5.exon.1;Parent=Cre02.g111200.t2.1.v5.5;pacid=30786021
chromosome_2	phytozomev13	five_prime_UTR	5851727	5852257	.	-	.	ID=Cre02.g111200.t2.1.v5.5.five_prime_UTR.1;Parent=Cre02.g111200.t2.1.v5.5;pacid=30786021
chromosome_2	phytozomev13	mRNA	5845324	5852407	.	-	.	ID=Cre02.g111200.t3.1.v5.5;Parent=Cre02.g111200.v5.5;Name=Cre02.g111200.t3.1;pacid=30786022;longest=0
chromosome_2	phytozomev13	three_prime_UTR	5845324	5846674	.	-	.	ID=Cre02.g111200.t3.1.v5.5.three_prime_UTR.1;Parent=Cre02.g111200.t3.1.v5.5;pacid=30786022
chromosome_2	phytozomev13	exon	5845324	5847325	.	-	.	ID=Cre02.g111200.t3.1.v5.5.exon.10;Parent=Cre02.g111200.t3.1.v5.5;pacid=30786022
chromosome_2	phytozomev13	CDS	5846675	5847325	.	-	0	ID=Cre02.g111200.t3.1.v5.5.CDS.10;Parent=Cre02.g111200.t3.1.v5.5;pacid=30786022
chromosome_2	phytozomev13	exon	5847526	5849420	.	-	.	ID=Cre02.g111200.t3.1.v5.5.exon.9;Parent=Cre02.g111200.t3.1.v5.5;pacid=30786022
chromosome_2	phytozomev13	CDS	5847526	5849420	.	-	2	ID=Cre02.g111200.t3.1.v5.5.CDS.9;Parent=Cre02.g111200.t3.1.v5.5;pacid=30786022
chromosome_2	phytozomev13	exon	5849786	5850056	.	-	.	ID=Cre02.g111200.t3.1.v5.5.exon.8;Parent=Cre02.g111200.t3.1.v5.5;pacid=30786022
chromosome_2	phytozomev13	CDS	5849786	5850056	.	-	0	ID=Cre02.g111200.t3.1.v5.5.CDS.8;Parent=Cre02.g111200.t3.1.v5.5;pacid=30786022
chromosome_2	phytozomev13	exon	5850301	5850387	.	-	.	ID=Cre02.g111200.t3.1.v5.5.exon.7;Parent=Cre02.g111200.t3.1.v5.5;pacid=30786022
chromosome_2	phytozomev13	CDS	5850301	5850387	.	-	0	ID=Cre02.g111200.t3.1.v5.5.CDS.7;Parent=Cre02.g111200.t3.1.v5.5;pacid=30786022
chromosome_2	phytozomev13	exon	5850544	5850557	.	-	.	ID=Cre02.g111200.t3.1.v5.5.exon.6;Parent=Cre02.g111200.t3.1.v5.5;pacid=30786022
chromosome_2	phytozomev13	CDS	5850544	5850557	.	-	2	ID=Cre02.g111200.t3.1.v5.5.CDS.6;Parent=Cre02.g111200.t3.1.v5.5;pacid=30786022
chromosome_2	phytozomev13	exon	5850625	5850632	.	-	.	ID=Cre02.g111200.t3.1.v5.5.exon.5;Parent=Cre02.g111200.t3.1.v5.5;pacid=30786022
chromosome_2	phytozomev13	CDS	5850625	5850632	.	-	1	ID=Cre02.g111200.t3.1.v5.5.CDS.5;Parent=Cre02.g111200.t3.1.v5.5;pacid=30786022
chromosome_2	phytozomev13	exon	5851094	5851107	.	-	.	ID=Cre02.g111200.t3.1.v5.5.exon.4;Parent=Cre02.g111200.t3.1.v5.5;pacid=30786022
chromosome_2	phytozomev13	CDS	5851094	5851107	.	-	0	ID=Cre02.g111200.t3.1.v5.5.CDS.4;Parent=Cre02.g111200.t3.1.v5.5;pacid=30786022
chromosome_2	phytozomev13	exon	5851403	5851448	.	-	.	ID=Cre02.g111200.t3.1.v5.5.exon.3;Parent=Cre02.g111200.t3.1.v5.5;pacid=30786022
chromosome_2	phytozomev13	CDS	5851403	5851448	.	-	1	ID=Cre02.g111200.t3.1.v5.5.CDS.3;Parent=Cre02.g111200.t3.1.v5.5;pacid=30786022
chromosome_2	phytozomev13	exon	5851534	5851595	.	-	.	ID=Cre02.g111200.t3.1.v5.5.exon.2;Parent=Cre02.g111200.t3.1.v5.5;pacid=30786022
chromosome_2	phytozomev13	CDS	5851534	5851595	.	-	0	ID=Cre02.g111200.t3.1.v5.5.CDS.2;Parent=Cre02.g111200.t3.1.v5.5;pacid=30786022
chromosome_2	phytozomev13	CDS	5851679	5851726	.	-	0	ID=Cre02.g111200.t3.1.v5.5.CDS.1;Parent=Cre02.g111200.t3.1.v5.5;pacid=30786022
chromosome_2	phytozomev13	exon	5851679	5852407	.	-	.	ID=Cre02.g111200.t3.1.v5.5.exon.1;Parent=Cre02.g111200.t3.1.v5.5;pacid=30786022
chromosome_2	phytozomev13	five_prime_UTR	5851727	5852407	.	-	.	ID=Cre02.g111200.t3.1.v5.5.five_prime_UTR.1;Parent=Cre02.g111200.t3.1.v5.5;pacid=30786022
###
chromosome_2	phytozomev13	gene	5853468	5854135	.	+	.	ID=Cre02.g111250.v5.5;Name=Cre02.g111250
chromosome_2	phytozomev13	mRNA	5853468	5854135	.	+	.	ID=Cre02.g111250.t1.2.v5.5;Parent=Cre02.g111250.v5.5;Name=Cre02.g111250.t1.2;pacid=30786115;longest=1
chromosome_2	phytozomev13	five_prime_UTR	5853468	5853566	.	+	.	ID=Cre02.g111250.t1.2.v5.5.five_prime_UTR.1;Parent=Cre02.g111250.t1.2.v5.5;pacid=30786115
chromosome_2	phytozomev13	exon	5853468	5854135	.	+	.	ID=Cre02.g111250.t1.2.v5.5.exon.1;Parent=Cre02.g111250.t1.2.v5.5;pacid=30786115
chromosome_2	phytozomev13	CDS	5853567	5853776	.	+	0	ID=Cre02.g111250.t1.2.v5.5.CDS.1;Parent=Cre02.g111250.t1.2.v5.5;pacid=30786115
chromosome_2	phytozomev13	three_prime_UTR	5853777	5854135	.	+	.	ID=Cre02.g111250.t1.2.v5.5.three_prime_UTR.1;Parent=Cre02.g111250.t1.2.v5.5;pacid=30786115
###
chromosome_2	phytozomev13	gene	5858403	5864117	.	-	.	ID=Cre02.g111300.v5.5;Name=Cre02.g111300
chromosome_2	phytozomev13	mRNA	5858403	5864117	.	-	.	ID=Cre02.g111300.t1.1.v5.5;Parent=Cre02.g111300.v5.5;Name=Cre02.g111300.t1.1;pacid=30785456;longest=1
chromosome_2	phytozomev13	exon	5858403	5859271	.	-	.	ID=Cre02.g111300.t1.1.v5.5.exon.9;Parent=Cre02.g111300.t1.1.v5.5;pacid=30785456
chromosome_2	phytozomev13	three_prime_UTR	5858403	5859271	.	-	.	ID=Cre02.g111300.t1.1.v5.5.three_prime_UTR.3;Parent=Cre02.g111300.t1.1.v5.5;pacid=30785456
chromosome_2	phytozomev13	exon	5859476	5859819	.	-	.	ID=Cre02.g111300.t1.1.v5.5.exon.8;Parent=Cre02.g111300.t1.1.v5.5;pacid=30785456
chromosome_2	phytozomev13	three_prime_UTR	5859476	5859819	.	-	.	ID=Cre02.g111300.t1.1.v5.5.three_prime_UTR.2;Parent=Cre02.g111300.t1.1.v5.5;pacid=30785456
chromosome_2	phytozomev13	three_prime_UTR	5860144	5860154	.	-	.	ID=Cre02.g111300.t1.1.v5.5.three_prime_UTR.1;Parent=Cre02.g111300.t1.1.v5.5;pacid=30785456
chromosome_2	phytozomev13	exon	5860144	5860499	.	-	.	ID=Cre02.g111300.t1.1.v5.5.exon.7;Parent=Cre02.g111300.t1.1.v5.5;pacid=30785456
chromosome_2	phytozomev13	CDS	5860155	5860499	.	-	0	ID=Cre02.g111300.t1.1.v5.5.CDS.7;Parent=Cre02.g111300.t1.1.v5.5;pacid=30785456
chromosome_2	phytozomev13	exon	5860751	5860882	.	-	.	ID=Cre02.g111300.t1.1.v5.5.exon.6;Parent=Cre02.g111300.t1.1.v5.5;pacid=30785456
chromosome_2	phytozomev13	CDS	5860751	5860882	.	-	0	ID=Cre02.g111300.t1.1.v5.5.CDS.6;Parent=Cre02.g111300.t1.1.v5.5;pacid=30785456
chromosome_2	phytozomev13	exon	5861220	5861527	.	-	.	ID=Cre02.g111300.t1.1.v5.5.exon.5;Parent=Cre02.g111300.t1.1.v5.5;pacid=30785456
chromosome_2	phytozomev13	CDS	5861220	5861527	.	-	2	ID=Cre02.g111300.t1.1.v5.5.CDS.5;Parent=Cre02.g111300.t1.1.v5.5;pacid=30785456
chromosome_2	phytozomev13	exon	5862752	5862793	.	-	.	ID=Cre02.g111300.t1.1.v5.5.exon.4;Parent=Cre02.g111300.t1.1.v5.5;pacid=30785456
chromosome_2	phytozomev13	CDS	5862752	5862793	.	-	2	ID=Cre02.g111300.t1.1.v5.5.CDS.4;Parent=Cre02.g111300.t1.1.v5.5;pacid=30785456
chromosome_2	phytozomev13	exon	5863021	5863053	.	-	.	ID=Cre02.g111300.t1.1.v5.5.exon.3;Parent=Cre02.g111300.t1.1.v5.5;pacid=30785456
chromosome_2	phytozomev13	CDS	5863021	5863053	.	-	2	ID=Cre02.g111300.t1.1.v5.5.CDS.3;Parent=Cre02.g111300.t1.1.v5.5;pacid=30785456
chromosome_2	phytozomev13	exon	5863571	5863591	.	-	.	ID=Cre02.g111300.t1.1.v5.5.exon.2;Parent=Cre02.g111300.t1.1.v5.5;pacid=30785456
chromosome_2	phytozomev13	CDS	5863571	5863591	.	-	2	ID=Cre02.g111300.t1.1.v5.5.CDS.2;Parent=Cre02.g111300.t1.1.v5.5;pacid=30785456
chromosome_2	phytozomev13	CDS	5863745	5863973	.	-	0	ID=Cre02.g111300.t1.1.v5.5.CDS.1;Parent=Cre02.g111300.t1.1.v5.5;pacid=30785456
chromosome_2	phytozomev13	exon	5863745	5864117	.	-	.	ID=Cre02.g111300.t1.1.v5.5.exon.1;Parent=Cre02.g111300.t1.1.v5.5;pacid=30785456
chromosome_2	phytozomev13	five_prime_UTR	5863974	5864117	.	-	.	ID=Cre02.g111300.t1.1.v5.5.five_prime_UTR.1;Parent=Cre02.g111300.t1.1.v5.5;pacid=30785456
chromosome_2	phytozomev13	mRNA	5858403	5864117	.	-	.	ID=Cre02.g111300.t2.1.v5.5;Parent=Cre02.g111300.v5.5;Name=Cre02.g111300.t2.1;pacid=30785457;longest=0
chromosome_2	phytozomev13	exon	5858403	5859271	.	-	.	ID=Cre02.g111300.t2.1.v5.5.exon.9;Parent=Cre02.g111300.t2.1.v5.5;pacid=30785457
chromosome_2	phytozomev13	three_prime_UTR	5858403	5859271	.	-	.	ID=Cre02.g111300.t2.1.v5.5.three_prime_UTR.3;Parent=Cre02.g111300.t2.1.v5.5;pacid=30785457
chromosome_2	phytozomev13	exon	5859476	5859819	.	-	.	ID=Cre02.g111300.t2.1.v5.5.exon.8;Parent=Cre02.g111300.t2.1.v5.5;pacid=30785457
chromosome_2	phytozomev13	three_prime_UTR	5859476	5859819	.	-	.	ID=Cre02.g111300.t2.1.v5.5.three_prime_UTR.2;Parent=Cre02.g111300.t2.1.v5.5;pacid=30785457
chromosome_2	phytozomev13	three_prime_UTR	5860144	5860154	.	-	.	ID=Cre02.g111300.t2.1.v5.5.three_prime_UTR.1;Parent=Cre02.g111300.t2.1.v5.5;pacid=30785457
chromosome_2	phytozomev13	exon	5860144	5860499	.	-	.	ID=Cre02.g111300.t2.1.v5.5.exon.7;Parent=Cre02.g111300.t2.1.v5.5;pacid=30785457
chromosome_2	phytozomev13	CDS	5860155	5860499	.	-	0	ID=Cre02.g111300.t2.1.v5.5.CDS.7;Parent=Cre02.g111300.t2.1.v5.5;pacid=30785457
chromosome_2	phytozomev13	exon	5860751	5860882	.	-	.	ID=Cre02.g111300.t2.1.v5.5.exon.6;Parent=Cre02.g111300.t2.1.v5.5;pacid=30785457
chromosome_2	phytozomev13	CDS	5860751	5860882	.	-	0	ID=Cre02.g111300.t2.1.v5.5.CDS.6;Parent=Cre02.g111300.t2.1.v5.5;pacid=30785457
chromosome_2	phytozomev13	exon	5861220	5861527	.	-	.	ID=Cre02.g111300.t2.1.v5.5.exon.5;Parent=Cre02.g111300.t2.1.v5.5;pacid=30785457
chromosome_2	phytozomev13	CDS	5861220	5861527	.	-	2	ID=Cre02.g111300.t2.1.v5.5.CDS.5;Parent=Cre02.g111300.t2.1.v5.5;pacid=30785457
chromosome_2	phytozomev13	exon	5862752	5862793	.	-	.	ID=Cre02.g111300.t2.1.v5.5.exon.4;Parent=Cre02.g111300.t2.1.v5.5;pacid=30785457
chromosome_2	phytozomev13	CDS	5862752	5862793	.	-	2	ID=Cre02.g111300.t2.1.v5.5.CDS.4;Parent=Cre02.g111300.t2.1.v5.5;pacid=30785457
chromosome_2	phytozomev13	exon	5863021	5863053	.	-	.	ID=Cre02.g111300.t2.1.v5.5.exon.3;Parent=Cre02.g111300.t2.1.v5.5;pacid=30785457
chromosome_2	phytozomev13	CDS	5863021	5863053	.	-	2	ID=Cre02.g111300.t2.1.v5.5.CDS.3;Parent=Cre02.g111300.t2.1.v5.5;pacid=30785457
chromosome_2	phytozomev13	exon	5863571	5863591	.	-	.	ID=Cre02.g111300.t2.1.v5.5.exon.2;Parent=Cre02.g111300.t2.1.v5.5;pacid=30785457
chromosome_2	phytozomev13	CDS	5863571	5863591	.	-	2	ID=Cre02.g111300.t2.1.v5.5.CDS.2;Parent=Cre02.g111300.t2.1.v5.5;pacid=30785457
chromosome_2	phytozomev13	CDS	5863745	5863763	.	-	0	ID=Cre02.g111300.t2.1.v5.5.CDS.1;Parent=Cre02.g111300.t2.1.v5.5;pacid=30785457
chromosome_2	phytozomev13	exon	5863745	5864117	.	-	.	ID=Cre02.g111300.t2.1.v5.5.exon.1;Parent=Cre02.g111300.t2.1.v5.5;pacid=30785457
chromosome_2	phytozomev13	five_prime_UTR	5863764	5864117	.	-	.	ID=Cre02.g111300.t2.1.v5.5.five_prime_UTR.1;Parent=Cre02.g111300.t2.1.v5.5;pacid=30785457
###
chromosome_2	phytozomev13	gene	5874792	5880677	.	-	.	ID=Cre02.g111350.v5.5;Name=Cre02.g111350
chromosome_2	phytozomev13	mRNA	5874792	5880677	.	-	.	ID=Cre02.g111350.t1.2.v5.5;Parent=Cre02.g111350.v5.5;Name=Cre02.g111350.t1.2;pacid=30786369;longest=1
chromosome_2	phytozomev13	three_prime_UTR	5874792	5875719	.	-	.	ID=Cre02.g111350.t1.2.v5.5.three_prime_UTR.1;Parent=Cre02.g111350.t1.2.v5.5;pacid=30786369
chromosome_2	phytozomev13	exon	5874792	5875839	.	-	.	ID=Cre02.g111350.t1.2.v5.5.exon.14;Parent=Cre02.g111350.t1.2.v5.5;pacid=30786369
chromosome_2	phytozomev13	CDS	5875720	5875839	.	-	0	ID=Cre02.g111350.t1.2.v5.5.CDS.14;Parent=Cre02.g111350.t1.2.v5.5;pacid=30786369
chromosome_2	phytozomev13	exon	5876171	5876348	.	-	.	ID=Cre02.g111350.t1.2.v5.5.exon.13;Parent=Cre02.g111350.t1.2.v5.5;pacid=30786369
chromosome_2	phytozomev13	CDS	5876171	5876348	.	-	1	ID=Cre02.g111350.t1.2.v5.5.CDS.13;Parent=Cre02.g111350.t1.2.v5.5;pacid=30786369
chromosome_2	phytozomev13	exon	5876510	5876655	.	-	.	ID=Cre02.g111350.t1.2.v5.5.exon.12;Parent=Cre02.g111350.t1.2.v5.5;pacid=30786369
chromosome_2	phytozomev13	CDS	5876510	5876655	.	-	0	ID=Cre02.g111350.t1.2.v5.5.CDS.12;Parent=Cre02.g111350.t1.2.v5.5;pacid=30786369
chromosome_2	phytozomev13	exon	5876838	5877075	.	-	.	ID=Cre02.g111350.t1.2.v5.5.exon.11;Parent=Cre02.g111350.t1.2.v5.5;pacid=30786369
chromosome_2	phytozomev13	CDS	5876838	5877075	.	-	1	ID=Cre02.g111350.t1.2.v5.5.CDS.11;Parent=Cre02.g111350.t1.2.v5.5;pacid=30786369
chromosome_2	phytozomev13	exon	5877318	5877459	.	-	.	ID=Cre02.g111350.t1.2.v5.5.exon.10;Parent=Cre02.g111350.t1.2.v5.5;pacid=30786369
chromosome_2	phytozomev13	CDS	5877318	5877459	.	-	2	ID=Cre02.g111350.t1.2.v5.5.CDS.10;Parent=Cre02.g111350.t1.2.v5.5;pacid=30786369
chromosome_2	phytozomev13	exon	5877578	5877759	.	-	.	ID=Cre02.g111350.t1.2.v5.5.exon.9;Parent=Cre02.g111350.t1.2.v5.5;pacid=30786369
chromosome_2	phytozomev13	CDS	5877578	5877759	.	-	1	ID=Cre02.g111350.t1.2.v5.5.CDS.9;Parent=Cre02.g111350.t1.2.v5.5;pacid=30786369
chromosome_2	phytozomev13	exon	5877911	5878025	.	-	.	ID=Cre02.g111350.t1.2.v5.5.exon.8;Parent=Cre02.g111350.t1.2.v5.5;pacid=30786369
chromosome_2	phytozomev13	CDS	5877911	5878025	.	-	2	ID=Cre02.g111350.t1.2.v5.5.CDS.8;Parent=Cre02.g111350.t1.2.v5.5;pacid=30786369
chromosome_2	phytozomev13	exon	5878218	5878280	.	-	.	ID=Cre02.g111350.t1.2.v5.5.exon.7;Parent=Cre02.g111350.t1.2.v5.5;pacid=30786369
chromosome_2	phytozomev13	CDS	5878218	5878280	.	-	2	ID=Cre02.g111350.t1.2.v5.5.CDS.7;Parent=Cre02.g111350.t1.2.v5.5;pacid=30786369
chromosome_2	phytozomev13	exon	5878452	5878536	.	-	.	ID=Cre02.g111350.t1.2.v5.5.exon.6;Parent=Cre02.g111350.t1.2.v5.5;pacid=30786369
chromosome_2	phytozomev13	CDS	5878452	5878536	.	-	0	ID=Cre02.g111350.t1.2.v5.5.CDS.6;Parent=Cre02.g111350.t1.2.v5.5;pacid=30786369
chromosome_2	phytozomev13	exon	5878711	5878895	.	-	.	ID=Cre02.g111350.t1.2.v5.5.exon.5;Parent=Cre02.g111350.t1.2.v5.5;pacid=30786369
chromosome_2	phytozomev13	CDS	5878711	5878895	.	-	2	ID=Cre02.g111350.t1.2.v5.5.CDS.5;Parent=Cre02.g111350.t1.2.v5.5;pacid=30786369
chromosome_2	phytozomev13	exon	5879098	5879306	.	-	.	ID=Cre02.g111350.t1.2.v5.5.exon.4;Parent=Cre02.g111350.t1.2.v5.5;pacid=30786369
chromosome_2	phytozomev13	CDS	5879098	5879306	.	-	1	ID=Cre02.g111350.t1.2.v5.5.CDS.4;Parent=Cre02.g111350.t1.2.v5.5;pacid=30786369
chromosome_2	phytozomev13	exon	5879489	5879708	.	-	.	ID=Cre02.g111350.t1.2.v5.5.exon.3;Parent=Cre02.g111350.t1.2.v5.5;pacid=30786369
chromosome_2	phytozomev13	CDS	5879489	5879708	.	-	2	ID=Cre02.g111350.t1.2.v5.5.CDS.3;Parent=Cre02.g111350.t1.2.v5.5;pacid=30786369
chromosome_2	phytozomev13	exon	5879887	5880163	.	-	.	ID=Cre02.g111350.t1.2.v5.5.exon.2;Parent=Cre02.g111350.t1.2.v5.5;pacid=30786369
chromosome_2	phytozomev13	CDS	5879887	5880163	.	-	0	ID=Cre02.g111350.t1.2.v5.5.CDS.2;Parent=Cre02.g111350.t1.2.v5.5;pacid=30786369
chromosome_2	phytozomev13	CDS	5880494	5880538	.	-	0	ID=Cre02.g111350.t1.2.v5.5.CDS.1;Parent=Cre02.g111350.t1.2.v5.5;pacid=30786369
chromosome_2	phytozomev13	exon	5880494	5880677	.	-	.	ID=Cre02.g111350.t1.2.v5.5.exon.1;Parent=Cre02.g111350.t1.2.v5.5;pacid=30786369
chromosome_2	phytozomev13	five_prime_UTR	5880539	5880677	.	-	.	ID=Cre02.g111350.t1.2.v5.5.five_prime_UTR.1;Parent=Cre02.g111350.t1.2.v5.5;pacid=30786369
###
chromosome_2	phytozomev13	gene	5880839	5884477	.	+	.	ID=Cre02.g111400.v5.5;Name=Cre02.g111400
chromosome_2	phytozomev13	mRNA	5880839	5884477	.	+	.	ID=Cre02.g111400.t1.2.v5.5;Parent=Cre02.g111400.v5.5;Name=Cre02.g111400.t1.2;pacid=30785942;longest=1
chromosome_2	phytozomev13	five_prime_UTR	5880839	5880964	.	+	.	ID=Cre02.g111400.t1.2.v5.5.five_prime_UTR.1;Parent=Cre02.g111400.t1.2.v5.5;pacid=30785942
chromosome_2	phytozomev13	exon	5880839	5880987	.	+	.	ID=Cre02.g111400.t1.2.v5.5.exon.1;Parent=Cre02.g111400.t1.2.v5.5;pacid=30785942
chromosome_2	phytozomev13	CDS	5880965	5880987	.	+	0	ID=Cre02.g111400.t1.2.v5.5.CDS.1;Parent=Cre02.g111400.t1.2.v5.5;pacid=30785942
chromosome_2	phytozomev13	exon	5881066	5881137	.	+	.	ID=Cre02.g111400.t1.2.v5.5.exon.2;Parent=Cre02.g111400.t1.2.v5.5;pacid=30785942
chromosome_2	phytozomev13	CDS	5881066	5881137	.	+	1	ID=Cre02.g111400.t1.2.v5.5.CDS.2;Parent=Cre02.g111400.t1.2.v5.5;pacid=30785942
chromosome_2	phytozomev13	exon	5881411	5881531	.	+	.	ID=Cre02.g111400.t1.2.v5.5.exon.3;Parent=Cre02.g111400.t1.2.v5.5;pacid=30785942
chromosome_2	phytozomev13	CDS	5881411	5881531	.	+	1	ID=Cre02.g111400.t1.2.v5.5.CDS.3;Parent=Cre02.g111400.t1.2.v5.5;pacid=30785942
chromosome_2	phytozomev13	exon	5881783	5881852	.	+	.	ID=Cre02.g111400.t1.2.v5.5.exon.4;Parent=Cre02.g111400.t1.2.v5.5;pacid=30785942
chromosome_2	phytozomev13	CDS	5881783	5881852	.	+	0	ID=Cre02.g111400.t1.2.v5.5.CDS.4;Parent=Cre02.g111400.t1.2.v5.5;pacid=30785942
chromosome_2	phytozomev13	exon	5882099	5882197	.	+	.	ID=Cre02.g111400.t1.2.v5.5.exon.5;Parent=Cre02.g111400.t1.2.v5.5;pacid=30785942
chromosome_2	phytozomev13	CDS	5882099	5882197	.	+	2	ID=Cre02.g111400.t1.2.v5.5.CDS.5;Parent=Cre02.g111400.t1.2.v5.5;pacid=30785942
chromosome_2	phytozomev13	exon	5882434	5882533	.	+	.	ID=Cre02.g111400.t1.2.v5.5.exon.6;Parent=Cre02.g111400.t1.2.v5.5;pacid=30785942
chromosome_2	phytozomev13	CDS	5882434	5882533	.	+	2	ID=Cre02.g111400.t1.2.v5.5.CDS.6;Parent=Cre02.g111400.t1.2.v5.5;pacid=30785942
chromosome_2	phytozomev13	exon	5882935	5883004	.	+	.	ID=Cre02.g111400.t1.2.v5.5.exon.7;Parent=Cre02.g111400.t1.2.v5.5;pacid=30785942
chromosome_2	phytozomev13	CDS	5882935	5883004	.	+	1	ID=Cre02.g111400.t1.2.v5.5.CDS.7;Parent=Cre02.g111400.t1.2.v5.5;pacid=30785942
chromosome_2	phytozomev13	exon	5883238	5883381	.	+	.	ID=Cre02.g111400.t1.2.v5.5.exon.8;Parent=Cre02.g111400.t1.2.v5.5;pacid=30785942
chromosome_2	phytozomev13	CDS	5883238	5883381	.	+	0	ID=Cre02.g111400.t1.2.v5.5.CDS.8;Parent=Cre02.g111400.t1.2.v5.5;pacid=30785942
chromosome_2	phytozomev13	CDS	5883566	5883634	.	+	0	ID=Cre02.g111400.t1.2.v5.5.CDS.9;Parent=Cre02.g111400.t1.2.v5.5;pacid=30785942
chromosome_2	phytozomev13	exon	5883566	5884477	.	+	.	ID=Cre02.g111400.t1.2.v5.5.exon.9;Parent=Cre02.g111400.t1.2.v5.5;pacid=30785942
chromosome_2	phytozomev13	three_prime_UTR	5883635	5884477	.	+	.	ID=Cre02.g111400.t1.2.v5.5.three_prime_UTR.1;Parent=Cre02.g111400.t1.2.v5.5;pacid=30785942
###
chromosome_2	phytozomev13	gene	5884601	5885327	.	-	.	ID=Cre02.g111426.v5.5;Name=Cre02.g111426
chromosome_2	phytozomev13	mRNA	5884601	5885327	.	-	.	ID=Cre02.g111426.t1.1.v5.5;Parent=Cre02.g111426.v5.5;Name=Cre02.g111426.t1.1;pacid=30785078;longest=1
chromosome_2	phytozomev13	three_prime_UTR	5884601	5885093	.	-	.	ID=Cre02.g111426.t1.1.v5.5.three_prime_UTR.1;Parent=Cre02.g111426.t1.1.v5.5;pacid=30785078
chromosome_2	phytozomev13	exon	5884601	5885327	.	-	.	ID=Cre02.g111426.t1.1.v5.5.exon.1;Parent=Cre02.g111426.t1.1.v5.5;pacid=30785078
chromosome_2	phytozomev13	CDS	5885094	5885273	.	-	0	ID=Cre02.g111426.t1.1.v5.5.CDS.1;Parent=Cre02.g111426.t1.1.v5.5;pacid=30785078
chromosome_2	phytozomev13	five_prime_UTR	5885274	5885327	.	-	.	ID=Cre02.g111426.t1.1.v5.5.five_prime_UTR.1;Parent=Cre02.g111426.t1.1.v5.5;pacid=30785078
###
chromosome_2	phytozomev13	gene	5885638	5888939	.	+	.	ID=Cre02.g111450.v5.5;Name=Cre02.g111450
chromosome_2	phytozomev13	mRNA	5885638	5888939	.	+	.	ID=Cre02.g111450.t1.2.v5.5;Parent=Cre02.g111450.v5.5;Name=Cre02.g111450.t1.2;pacid=30785423;longest=1;geneName=TEF4
chromosome_2	phytozomev13	five_prime_UTR	5885638	5885683	.	+	.	ID=Cre02.g111450.t1.2.v5.5.five_prime_UTR.1;Parent=Cre02.g111450.t1.2.v5.5;pacid=30785423
chromosome_2	phytozomev13	exon	5885638	5885870	.	+	.	ID=Cre02.g111450.t1.2.v5.5.exon.1;Parent=Cre02.g111450.t1.2.v5.5;pacid=30785423
chromosome_2	phytozomev13	CDS	5885684	5885870	.	+	0	ID=Cre02.g111450.t1.2.v5.5.CDS.1;Parent=Cre02.g111450.t1.2.v5.5;pacid=30785423
chromosome_2	phytozomev13	exon	5886222	5886307	.	+	.	ID=Cre02.g111450.t1.2.v5.5.exon.2;Parent=Cre02.g111450.t1.2.v5.5;pacid=30785423
chromosome_2	phytozomev13	CDS	5886222	5886307	.	+	2	ID=Cre02.g111450.t1.2.v5.5.CDS.2;Parent=Cre02.g111450.t1.2.v5.5;pacid=30785423
chromosome_2	phytozomev13	exon	5886470	5886525	.	+	.	ID=Cre02.g111450.t1.2.v5.5.exon.3;Parent=Cre02.g111450.t1.2.v5.5;pacid=30785423
chromosome_2	phytozomev13	CDS	5886470	5886525	.	+	0	ID=Cre02.g111450.t1.2.v5.5.CDS.3;Parent=Cre02.g111450.t1.2.v5.5;pacid=30785423
chromosome_2	phytozomev13	exon	5886744	5886886	.	+	.	ID=Cre02.g111450.t1.2.v5.5.exon.4;Parent=Cre02.g111450.t1.2.v5.5;pacid=30785423
chromosome_2	phytozomev13	CDS	5886744	5886886	.	+	1	ID=Cre02.g111450.t1.2.v5.5.CDS.4;Parent=Cre02.g111450.t1.2.v5.5;pacid=30785423
chromosome_2	phytozomev13	exon	5887150	5887224	.	+	.	ID=Cre02.g111450.t1.2.v5.5.exon.5;Parent=Cre02.g111450.t1.2.v5.5;pacid=30785423
chromosome_2	phytozomev13	CDS	5887150	5887224	.	+	2	ID=Cre02.g111450.t1.2.v5.5.CDS.5;Parent=Cre02.g111450.t1.2.v5.5;pacid=30785423
chromosome_2	phytozomev13	exon	5887436	5887578	.	+	.	ID=Cre02.g111450.t1.2.v5.5.exon.6;Parent=Cre02.g111450.t1.2.v5.5;pacid=30785423
chromosome_2	phytozomev13	CDS	5887436	5887578	.	+	2	ID=Cre02.g111450.t1.2.v5.5.CDS.6;Parent=Cre02.g111450.t1.2.v5.5;pacid=30785423
chromosome_2	phytozomev13	CDS	5887827	5887871	.	+	0	ID=Cre02.g111450.t1.2.v5.5.CDS.7;Parent=Cre02.g111450.t1.2.v5.5;pacid=30785423
chromosome_2	phytozomev13	exon	5887827	5888939	.	+	.	ID=Cre02.g111450.t1.2.v5.5.exon.7;Parent=Cre02.g111450.t1.2.v5.5;pacid=30785423
chromosome_2	phytozomev13	three_prime_UTR	5887872	5888939	.	+	.	ID=Cre02.g111450.t1.2.v5.5.three_prime_UTR.1;Parent=Cre02.g111450.t1.2.v5.5;pacid=30785423
###
chromosome_2	phytozomev13	gene	5892113	5902159	.	-	.	ID=Cre02.g111500.v5.5;Name=Cre02.g111500
chromosome_2	phytozomev13	mRNA	5892113	5902159	.	-	.	ID=Cre02.g111500.t1.1.v5.5;Parent=Cre02.g111500.v5.5;Name=Cre02.g111500.t1.1;pacid=30786162;longest=1
chromosome_2	phytozomev13	three_prime_UTR	5892113	5893579	.	-	.	ID=Cre02.g111500.t1.1.v5.5.three_prime_UTR.1;Parent=Cre02.g111500.t1.1.v5.5;pacid=30786162
chromosome_2	phytozomev13	exon	5892113	5898772	.	-	.	ID=Cre02.g111500.t1.1.v5.5.exon.11;Parent=Cre02.g111500.t1.1.v5.5;pacid=30786162
chromosome_2	phytozomev13	CDS	5893580	5898772	.	-	0	ID=Cre02.g111500.t1.1.v5.5.CDS.10;Parent=Cre02.g111500.t1.1.v5.5;pacid=30786162
chromosome_2	phytozomev13	exon	5898959	5899149	.	-	.	ID=Cre02.g111500.t1.1.v5.5.exon.10;Parent=Cre02.g111500.t1.1.v5.5;pacid=30786162
chromosome_2	phytozomev13	CDS	5898959	5899149	.	-	2	ID=Cre02.g111500.t1.1.v5.5.CDS.9;Parent=Cre02.g111500.t1.1.v5.5;pacid=30786162
chromosome_2	phytozomev13	exon	5899269	5899413	.	-	.	ID=Cre02.g111500.t1.1.v5.5.exon.9;Parent=Cre02.g111500.t1.1.v5.5;pacid=30786162
chromosome_2	phytozomev13	CDS	5899269	5899413	.	-	0	ID=Cre02.g111500.t1.1.v5.5.CDS.8;Parent=Cre02.g111500.t1.1.v5.5;pacid=30786162
chromosome_2	phytozomev13	exon	5899544	5899577	.	-	.	ID=Cre02.g111500.t1.1.v5.5.exon.8;Parent=Cre02.g111500.t1.1.v5.5;pacid=30786162
chromosome_2	phytozomev13	CDS	5899544	5899577	.	-	1	ID=Cre02.g111500.t1.1.v5.5.CDS.7;Parent=Cre02.g111500.t1.1.v5.5;pacid=30786162
chromosome_2	phytozomev13	exon	5899751	5899799	.	-	.	ID=Cre02.g111500.t1.1.v5.5.exon.7;Parent=Cre02.g111500.t1.1.v5.5;pacid=30786162
chromosome_2	phytozomev13	CDS	5899751	5899799	.	-	2	ID=Cre02.g111500.t1.1.v5.5.CDS.6;Parent=Cre02.g111500.t1.1.v5.5;pacid=30786162
chromosome_2	phytozomev13	exon	5899962	5900022	.	-	.	ID=Cre02.g111500.t1.1.v5.5.exon.6;Parent=Cre02.g111500.t1.1.v5.5;pacid=30786162
chromosome_2	phytozomev13	CDS	5899962	5900022	.	-	0	ID=Cre02.g111500.t1.1.v5.5.CDS.5;Parent=Cre02.g111500.t1.1.v5.5;pacid=30786162
chromosome_2	phytozomev13	exon	5900205	5900325	.	-	.	ID=Cre02.g111500.t1.1.v5.5.exon.5;Parent=Cre02.g111500.t1.1.v5.5;pacid=30786162
chromosome_2	phytozomev13	CDS	5900205	5900325	.	-	1	ID=Cre02.g111500.t1.1.v5.5.CDS.4;Parent=Cre02.g111500.t1.1.v5.5;pacid=30786162
chromosome_2	phytozomev13	exon	5900458	5900543	.	-	.	ID=Cre02.g111500.t1.1.v5.5.exon.4;Parent=Cre02.g111500.t1.1.v5.5;pacid=30786162
chromosome_2	phytozomev13	CDS	5900458	5900543	.	-	0	ID=Cre02.g111500.t1.1.v5.5.CDS.3;Parent=Cre02.g111500.t1.1.v5.5;pacid=30786162
chromosome_2	phytozomev13	exon	5901080	5901186	.	-	.	ID=Cre02.g111500.t1.1.v5.5.exon.3;Parent=Cre02.g111500.t1.1.v5.5;pacid=30786162
chromosome_2	phytozomev13	CDS	5901080	5901186	.	-	2	ID=Cre02.g111500.t1.1.v5.5.CDS.2;Parent=Cre02.g111500.t1.1.v5.5;pacid=30786162
chromosome_2	phytozomev13	CDS	5901333	5901354	.	-	0	ID=Cre02.g111500.t1.1.v5.5.CDS.1;Parent=Cre02.g111500.t1.1.v5.5;pacid=30786162
chromosome_2	phytozomev13	exon	5901333	5901511	.	-	.	ID=Cre02.g111500.t1.1.v5.5.exon.2;Parent=Cre02.g111500.t1.1.v5.5;pacid=30786162
chromosome_2	phytozomev13	five_prime_UTR	5901355	5901511	.	-	.	ID=Cre02.g111500.t1.1.v5.5.five_prime_UTR.2;Parent=Cre02.g111500.t1.1.v5.5;pacid=30786162
chromosome_2	phytozomev13	exon	5901938	5902159	.	-	.	ID=Cre02.g111500.t1.1.v5.5.exon.1;Parent=Cre02.g111500.t1.1.v5.5;pacid=30786162
chromosome_2	phytozomev13	five_prime_UTR	5901938	5902159	.	-	.	ID=Cre02.g111500.t1.1.v5.5.five_prime_UTR.1;Parent=Cre02.g111500.t1.1.v5.5;pacid=30786162
chromosome_2	phytozomev13	mRNA	5892113	5902159	.	-	.	ID=Cre02.g111500.t2.1.v5.5;Parent=Cre02.g111500.v5.5;Name=Cre02.g111500.t2.1;pacid=30786163;longest=0
chromosome_2	phytozomev13	three_prime_UTR	5892113	5893579	.	-	.	ID=Cre02.g111500.t2.1.v5.5.three_prime_UTR.1;Parent=Cre02.g111500.t2.1.v5.5;pacid=30786163
chromosome_2	phytozomev13	exon	5892113	5898772	.	-	.	ID=Cre02.g111500.t2.1.v5.5.exon.11;Parent=Cre02.g111500.t2.1.v5.5;pacid=30786163
chromosome_2	phytozomev13	CDS	5893580	5898772	.	-	0	ID=Cre02.g111500.t2.1.v5.5.CDS.10;Parent=Cre02.g111500.t2.1.v5.5;pacid=30786163
chromosome_2	phytozomev13	exon	5898959	5899149	.	-	.	ID=Cre02.g111500.t2.1.v5.5.exon.10;Parent=Cre02.g111500.t2.1.v5.5;pacid=30786163
chromosome_2	phytozomev13	CDS	5898959	5899149	.	-	2	ID=Cre02.g111500.t2.1.v5.5.CDS.9;Parent=Cre02.g111500.t2.1.v5.5;pacid=30786163
chromosome_2	phytozomev13	exon	5899269	5899413	.	-	.	ID=Cre02.g111500.t2.1.v5.5.exon.9;Parent=Cre02.g111500.t2.1.v5.5;pacid=30786163
chromosome_2	phytozomev13	CDS	5899269	5899413	.	-	0	ID=Cre02.g111500.t2.1.v5.5.CDS.8;Parent=Cre02.g111500.t2.1.v5.5;pacid=30786163
chromosome_2	phytozomev13	exon	5899544	5899577	.	-	.	ID=Cre02.g111500.t2.1.v5.5.exon.8;Parent=Cre02.g111500.t2.1.v5.5;pacid=30786163
chromosome_2	phytozomev13	CDS	5899544	5899577	.	-	1	ID=Cre02.g111500.t2.1.v5.5.CDS.7;Parent=Cre02.g111500.t2.1.v5.5;pacid=30786163
chromosome_2	phytozomev13	exon	5899751	5899799	.	-	.	ID=Cre02.g111500.t2.1.v5.5.exon.7;Parent=Cre02.g111500.t2.1.v5.5;pacid=30786163
chromosome_2	phytozomev13	CDS	5899751	5899799	.	-	2	ID=Cre02.g111500.t2.1.v5.5.CDS.6;Parent=Cre02.g111500.t2.1.v5.5;pacid=30786163
chromosome_2	phytozomev13	exon	5899962	5900022	.	-	.	ID=Cre02.g111500.t2.1.v5.5.exon.6;Parent=Cre02.g111500.t2.1.v5.5;pacid=30786163
chromosome_2	phytozomev13	CDS	5899962	5900022	.	-	0	ID=Cre02.g111500.t2.1.v5.5.CDS.5;Parent=Cre02.g111500.t2.1.v5.5;pacid=30786163
chromosome_2	phytozomev13	exon	5900205	5900325	.	-	.	ID=Cre02.g111500.t2.1.v5.5.exon.5;Parent=Cre02.g111500.t2.1.v5.5;pacid=30786163
chromosome_2	phytozomev13	CDS	5900205	5900325	.	-	1	ID=Cre02.g111500.t2.1.v5.5.CDS.4;Parent=Cre02.g111500.t2.1.v5.5;pacid=30786163
chromosome_2	phytozomev13	exon	5900458	5900543	.	-	.	ID=Cre02.g111500.t2.1.v5.5.exon.4;Parent=Cre02.g111500.t2.1.v5.5;pacid=30786163
chromosome_2	phytozomev13	CDS	5900458	5900543	.	-	0	ID=Cre02.g111500.t2.1.v5.5.CDS.3;Parent=Cre02.g111500.t2.1.v5.5;pacid=30786163
chromosome_2	phytozomev13	exon	5901080	5901186	.	-	.	ID=Cre02.g111500.t2.1.v5.5.exon.3;Parent=Cre02.g111500.t2.1.v5.5;pacid=30786163
chromosome_2	phytozomev13	CDS	5901080	5901186	.	-	2	ID=Cre02.g111500.t2.1.v5.5.CDS.2;Parent=Cre02.g111500.t2.1.v5.5;pacid=30786163
chromosome_2	phytozomev13	CDS	5901333	5901354	.	-	0	ID=Cre02.g111500.t2.1.v5.5.CDS.1;Parent=Cre02.g111500.t2.1.v5.5;pacid=30786163
chromosome_2	phytozomev13	exon	5901333	5901501	.	-	.	ID=Cre02.g111500.t2.1.v5.5.exon.2;Parent=Cre02.g111500.t2.1.v5.5;pacid=30786163
chromosome_2	phytozomev13	five_prime_UTR	5901355	5901501	.	-	.	ID=Cre02.g111500.t2.1.v5.5.five_prime_UTR.2;Parent=Cre02.g111500.t2.1.v5.5;pacid=30786163
chromosome_2	phytozomev13	exon	5901938	5902159	.	-	.	ID=Cre02.g111500.t2.1.v5.5.exon.1;Parent=Cre02.g111500.t2.1.v5.5;pacid=30786163
chromosome_2	phytozomev13	five_prime_UTR	5901938	5902159	.	-	.	ID=Cre02.g111500.t2.1.v5.5.five_prime_UTR.1;Parent=Cre02.g111500.t2.1.v5.5;pacid=30786163
###
chromosome_2	phytozomev13	gene	5903420	5906071	.	+	.	ID=Cre02.g111526.v5.5;Name=Cre02.g111526
chromosome_2	phytozomev13	mRNA	5903420	5906071	.	+	.	ID=Cre02.g111526.t1.1.v5.5;Parent=Cre02.g111526.v5.5;Name=Cre02.g111526.t1.1;pacid=30786160;longest=1
chromosome_2	phytozomev13	five_prime_UTR	5903420	5903565	.	+	.	ID=Cre02.g111526.t1.1.v5.5.five_prime_UTR.1;Parent=Cre02.g111526.t1.1.v5.5;pacid=30786160
chromosome_2	phytozomev13	exon	5903420	5906071	.	+	.	ID=Cre02.g111526.t1.1.v5.5.exon.1;Parent=Cre02.g111526.t1.1.v5.5;pacid=30786160
chromosome_2	phytozomev13	CDS	5903566	5903922	.	+	0	ID=Cre02.g111526.t1.1.v5.5.CDS.1;Parent=Cre02.g111526.t1.1.v5.5;pacid=30786160
chromosome_2	phytozomev13	three_prime_UTR	5903923	5906071	.	+	.	ID=Cre02.g111526.t1.1.v5.5.three_prime_UTR.1;Parent=Cre02.g111526.t1.1.v5.5;pacid=30786160
###
chromosome_2	phytozomev13	gene	5906280	5918969	.	+	.	ID=Cre02.g111550.v5.5;Name=Cre02.g111550
chromosome_2	phytozomev13	mRNA	5906280	5918969	.	+	.	ID=Cre02.g111550.t1.1.v5.5;Parent=Cre02.g111550.v5.5;Name=Cre02.g111550.t1.1;pacid=30785623;longest=1
chromosome_2	phytozomev13	five_prime_UTR	5906280	5906632	.	+	.	ID=Cre02.g111550.t1.1.v5.5.five_prime_UTR.1;Parent=Cre02.g111550.t1.1.v5.5;pacid=30785623
chromosome_2	phytozomev13	exon	5906280	5906747	.	+	.	ID=Cre02.g111550.t1.1.v5.5.exon.1;Parent=Cre02.g111550.t1.1.v5.5;pacid=30785623
chromosome_2	phytozomev13	CDS	5906633	5906747	.	+	0	ID=Cre02.g111550.t1.1.v5.5.CDS.1;Parent=Cre02.g111550.t1.1.v5.5;pacid=30785623
chromosome_2	phytozomev13	exon	5907142	5907293	.	+	.	ID=Cre02.g111550.t1.1.v5.5.exon.2;Parent=Cre02.g111550.t1.1.v5.5;pacid=30785623
chromosome_2	phytozomev13	CDS	5907142	5907293	.	+	2	ID=Cre02.g111550.t1.1.v5.5.CDS.2;Parent=Cre02.g111550.t1.1.v5.5;pacid=30785623
chromosome_2	phytozomev13	exon	5907520	5907714	.	+	.	ID=Cre02.g111550.t1.1.v5.5.exon.3;Parent=Cre02.g111550.t1.1.v5.5;pacid=30785623
chromosome_2	phytozomev13	CDS	5907520	5907714	.	+	0	ID=Cre02.g111550.t1.1.v5.5.CDS.3;Parent=Cre02.g111550.t1.1.v5.5;pacid=30785623
chromosome_2	phytozomev13	exon	5908046	5908090	.	+	.	ID=Cre02.g111550.t1.1.v5.5.exon.4;Parent=Cre02.g111550.t1.1.v5.5;pacid=30785623
chromosome_2	phytozomev13	CDS	5908046	5908090	.	+	0	ID=Cre02.g111550.t1.1.v5.5.CDS.4;Parent=Cre02.g111550.t1.1.v5.5;pacid=30785623
chromosome_2	phytozomev13	exon	5908212	5908429	.	+	.	ID=Cre02.g111550.t1.1.v5.5.exon.5;Parent=Cre02.g111550.t1.1.v5.5;pacid=30785623
chromosome_2	phytozomev13	CDS	5908212	5908429	.	+	0	ID=Cre02.g111550.t1.1.v5.5.CDS.5;Parent=Cre02.g111550.t1.1.v5.5;pacid=30785623
chromosome_2	phytozomev13	exon	5908611	5908748	.	+	.	ID=Cre02.g111550.t1.1.v5.5.exon.6;Parent=Cre02.g111550.t1.1.v5.5;pacid=30785623
chromosome_2	phytozomev13	CDS	5908611	5908748	.	+	1	ID=Cre02.g111550.t1.1.v5.5.CDS.6;Parent=Cre02.g111550.t1.1.v5.5;pacid=30785623
chromosome_2	phytozomev13	exon	5908897	5909484	.	+	.	ID=Cre02.g111550.t1.1.v5.5.exon.7;Parent=Cre02.g111550.t1.1.v5.5;pacid=30785623
chromosome_2	phytozomev13	CDS	5908897	5909484	.	+	1	ID=Cre02.g111550.t1.1.v5.5.CDS.7;Parent=Cre02.g111550.t1.1.v5.5;pacid=30785623
chromosome_2	phytozomev13	exon	5909630	5909690	.	+	.	ID=Cre02.g111550.t1.1.v5.5.exon.8;Parent=Cre02.g111550.t1.1.v5.5;pacid=30785623
chromosome_2	phytozomev13	CDS	5909630	5909690	.	+	1	ID=Cre02.g111550.t1.1.v5.5.CDS.8;Parent=Cre02.g111550.t1.1.v5.5;pacid=30785623
chromosome_2	phytozomev13	exon	5909817	5909876	.	+	.	ID=Cre02.g111550.t1.1.v5.5.exon.9;Parent=Cre02.g111550.t1.1.v5.5;pacid=30785623
chromosome_2	phytozomev13	CDS	5909817	5909876	.	+	0	ID=Cre02.g111550.t1.1.v5.5.CDS.9;Parent=Cre02.g111550.t1.1.v5.5;pacid=30785623
chromosome_2	phytozomev13	exon	5910089	5910279	.	+	.	ID=Cre02.g111550.t1.1.v5.5.exon.10;Parent=Cre02.g111550.t1.1.v5.5;pacid=30785623
chromosome_2	phytozomev13	CDS	5910089	5910279	.	+	0	ID=Cre02.g111550.t1.1.v5.5.CDS.10;Parent=Cre02.g111550.t1.1.v5.5;pacid=30785623
chromosome_2	phytozomev13	exon	5910460	5910569	.	+	.	ID=Cre02.g111550.t1.1.v5.5.exon.11;Parent=Cre02.g111550.t1.1.v5.5;pacid=30785623
chromosome_2	phytozomev13	CDS	5910460	5910569	.	+	1	ID=Cre02.g111550.t1.1.v5.5.CDS.11;Parent=Cre02.g111550.t1.1.v5.5;pacid=30785623
chromosome_2	phytozomev13	exon	5910733	5910800	.	+	.	ID=Cre02.g111550.t1.1.v5.5.exon.12;Parent=Cre02.g111550.t1.1.v5.5;pacid=30785623
chromosome_2	phytozomev13	CDS	5910733	5910800	.	+	2	ID=Cre02.g111550.t1.1.v5.5.CDS.12;Parent=Cre02.g111550.t1.1.v5.5;pacid=30785623
chromosome_2	phytozomev13	exon	5910991	5911231	.	+	.	ID=Cre02.g111550.t1.1.v5.5.exon.13;Parent=Cre02.g111550.t1.1.v5.5;pacid=30785623
chromosome_2	phytozomev13	CDS	5910991	5911231	.	+	0	ID=Cre02.g111550.t1.1.v5.5.CDS.13;Parent=Cre02.g111550.t1.1.v5.5;pacid=30785623
chromosome_2	phytozomev13	exon	5911406	5911518	.	+	.	ID=Cre02.g111550.t1.1.v5.5.exon.14;Parent=Cre02.g111550.t1.1.v5.5;pacid=30785623
chromosome_2	phytozomev13	CDS	5911406	5911518	.	+	2	ID=Cre02.g111550.t1.1.v5.5.CDS.14;Parent=Cre02.g111550.t1.1.v5.5;pacid=30785623
chromosome_2	phytozomev13	exon	5911664	5911755	.	+	.	ID=Cre02.g111550.t1.1.v5.5.exon.15;Parent=Cre02.g111550.t1.1.v5.5;pacid=30785623
chromosome_2	phytozomev13	CDS	5911664	5911755	.	+	0	ID=Cre02.g111550.t1.1.v5.5.CDS.15;Parent=Cre02.g111550.t1.1.v5.5;pacid=30785623
chromosome_2	phytozomev13	exon	5911890	5914038	.	+	.	ID=Cre02.g111550.t1.1.v5.5.exon.16;Parent=Cre02.g111550.t1.1.v5.5;pacid=30785623
chromosome_2	phytozomev13	CDS	5911890	5914038	.	+	1	ID=Cre02.g111550.t1.1.v5.5.CDS.16;Parent=Cre02.g111550.t1.1.v5.5;pacid=30785623
chromosome_2	phytozomev13	exon	5914238	5915432	.	+	.	ID=Cre02.g111550.t1.1.v5.5.exon.17;Parent=Cre02.g111550.t1.1.v5.5;pacid=30785623
chromosome_2	phytozomev13	CDS	5914238	5915432	.	+	0	ID=Cre02.g111550.t1.1.v5.5.CDS.17;Parent=Cre02.g111550.t1.1.v5.5;pacid=30785623
chromosome_2	phytozomev13	exon	5915546	5915727	.	+	.	ID=Cre02.g111550.t1.1.v5.5.exon.18;Parent=Cre02.g111550.t1.1.v5.5;pacid=30785623
chromosome_2	phytozomev13	CDS	5915546	5915727	.	+	2	ID=Cre02.g111550.t1.1.v5.5.CDS.18;Parent=Cre02.g111550.t1.1.v5.5;pacid=30785623
chromosome_2	phytozomev13	exon	5915949	5916039	.	+	.	ID=Cre02.g111550.t1.1.v5.5.exon.19;Parent=Cre02.g111550.t1.1.v5.5;pacid=30785623
chromosome_2	phytozomev13	CDS	5915949	5916039	.	+	0	ID=Cre02.g111550.t1.1.v5.5.CDS.19;Parent=Cre02.g111550.t1.1.v5.5;pacid=30785623
chromosome_2	phytozomev13	exon	5916198	5916277	.	+	.	ID=Cre02.g111550.t1.1.v5.5.exon.20;Parent=Cre02.g111550.t1.1.v5.5;pacid=30785623
chromosome_2	phytozomev13	CDS	5916198	5916277	.	+	2	ID=Cre02.g111550.t1.1.v5.5.CDS.20;Parent=Cre02.g111550.t1.1.v5.5;pacid=30785623
chromosome_2	phytozomev13	exon	5916443	5916510	.	+	.	ID=Cre02.g111550.t1.1.v5.5.exon.21;Parent=Cre02.g111550.t1.1.v5.5;pacid=30785623
chromosome_2	phytozomev13	CDS	5916443	5916510	.	+	0	ID=Cre02.g111550.t1.1.v5.5.CDS.21;Parent=Cre02.g111550.t1.1.v5.5;pacid=30785623
chromosome_2	phytozomev13	exon	5916632	5916695	.	+	.	ID=Cre02.g111550.t1.1.v5.5.exon.22;Parent=Cre02.g111550.t1.1.v5.5;pacid=30785623
chromosome_2	phytozomev13	CDS	5916632	5916695	.	+	1	ID=Cre02.g111550.t1.1.v5.5.CDS.22;Parent=Cre02.g111550.t1.1.v5.5;pacid=30785623
chromosome_2	phytozomev13	exon	5916890	5916910	.	+	.	ID=Cre02.g111550.t1.1.v5.5.exon.23;Parent=Cre02.g111550.t1.1.v5.5;pacid=30785623
chromosome_2	phytozomev13	CDS	5916890	5916910	.	+	0	ID=Cre02.g111550.t1.1.v5.5.CDS.23;Parent=Cre02.g111550.t1.1.v5.5;pacid=30785623
chromosome_2	phytozomev13	exon	5917057	5917106	.	+	.	ID=Cre02.g111550.t1.1.v5.5.exon.24;Parent=Cre02.g111550.t1.1.v5.5;pacid=30785623
chromosome_2	phytozomev13	CDS	5917057	5917106	.	+	0	ID=Cre02.g111550.t1.1.v5.5.CDS.24;Parent=Cre02.g111550.t1.1.v5.5;pacid=30785623
chromosome_2	phytozomev13	CDS	5917338	5917716	.	+	1	ID=Cre02.g111550.t1.1.v5.5.CDS.25;Parent=Cre02.g111550.t1.1.v5.5;pacid=30785623
chromosome_2	phytozomev13	exon	5917338	5918969	.	+	.	ID=Cre02.g111550.t1.1.v5.5.exon.25;Parent=Cre02.g111550.t1.1.v5.5;pacid=30785623
chromosome_2	phytozomev13	three_prime_UTR	5917717	5918969	.	+	.	ID=Cre02.g111550.t1.1.v5.5.three_prime_UTR.1;Parent=Cre02.g111550.t1.1.v5.5;pacid=30785623
###
chromosome_2	phytozomev13	gene	5918974	5920419	.	-	.	ID=Cre02.g111600.v5.5;Name=Cre02.g111600
chromosome_2	phytozomev13	mRNA	5918974	5920419	.	-	.	ID=Cre02.g111600.t1.2.v5.5;Parent=Cre02.g111600.v5.5;Name=Cre02.g111600.t1.2;pacid=30786368;longest=1
chromosome_2	phytozomev13	three_prime_UTR	5918974	5919380	.	-	.	ID=Cre02.g111600.t1.2.v5.5.three_prime_UTR.1;Parent=Cre02.g111600.t1.2.v5.5;pacid=30786368
chromosome_2	phytozomev13	exon	5918974	5919593	.	-	.	ID=Cre02.g111600.t1.2.v5.5.exon.3;Parent=Cre02.g111600.t1.2.v5.5;pacid=30786368
chromosome_2	phytozomev13	CDS	5919381	5919593	.	-	0	ID=Cre02.g111600.t1.2.v5.5.CDS.3;Parent=Cre02.g111600.t1.2.v5.5;pacid=30786368
chromosome_2	phytozomev13	exon	5919755	5919902	.	-	.	ID=Cre02.g111600.t1.2.v5.5.exon.2;Parent=Cre02.g111600.t1.2.v5.5;pacid=30786368
chromosome_2	phytozomev13	CDS	5919755	5919902	.	-	1	ID=Cre02.g111600.t1.2.v5.5.CDS.2;Parent=Cre02.g111600.t1.2.v5.5;pacid=30786368
chromosome_2	phytozomev13	CDS	5920046	5920122	.	-	0	ID=Cre02.g111600.t1.2.v5.5.CDS.1;Parent=Cre02.g111600.t1.2.v5.5;pacid=30786368
chromosome_2	phytozomev13	exon	5920046	5920419	.	-	.	ID=Cre02.g111600.t1.2.v5.5.exon.1;Parent=Cre02.g111600.t1.2.v5.5;pacid=30786368
chromosome_2	phytozomev13	five_prime_UTR	5920123	5920419	.	-	.	ID=Cre02.g111600.t1.2.v5.5.five_prime_UTR.1;Parent=Cre02.g111600.t1.2.v5.5;pacid=30786368
###
chromosome_2	phytozomev13	gene	5920473	5924799	.	-	.	ID=Cre02.g111650.v5.5;Name=Cre02.g111650
chromosome_2	phytozomev13	mRNA	5920473	5924799	.	-	.	ID=Cre02.g111650.t1.2.v5.5;Parent=Cre02.g111650.v5.5;Name=Cre02.g111650.t1.2;pacid=30784916;longest=1;geneName=CGL8
chromosome_2	phytozomev13	three_prime_UTR	5920473	5921379	.	-	.	ID=Cre02.g111650.t1.2.v5.5.three_prime_UTR.1;Parent=Cre02.g111650.t1.2.v5.5;pacid=30784916
chromosome_2	phytozomev13	exon	5920473	5922351	.	-	.	ID=Cre02.g111650.t1.2.v5.5.exon.4;Parent=Cre02.g111650.t1.2.v5.5;pacid=30784916
chromosome_2	phytozomev13	CDS	5921380	5922351	.	-	0	ID=Cre02.g111650.t1.2.v5.5.CDS.4;Parent=Cre02.g111650.t1.2.v5.5;pacid=30784916
chromosome_2	phytozomev13	exon	5922526	5923200	.	-	.	ID=Cre02.g111650.t1.2.v5.5.exon.3;Parent=Cre02.g111650.t1.2.v5.5;pacid=30784916
chromosome_2	phytozomev13	CDS	5922526	5923200	.	-	0	ID=Cre02.g111650.t1.2.v5.5.CDS.3;Parent=Cre02.g111650.t1.2.v5.5;pacid=30784916
chromosome_2	phytozomev13	exon	5923498	5923643	.	-	.	ID=Cre02.g111650.t1.2.v5.5.exon.2;Parent=Cre02.g111650.t1.2.v5.5;pacid=30784916
chromosome_2	phytozomev13	CDS	5923498	5923643	.	-	2	ID=Cre02.g111650.t1.2.v5.5.CDS.2;Parent=Cre02.g111650.t1.2.v5.5;pacid=30784916
chromosome_2	phytozomev13	CDS	5923938	5924577	.	-	0	ID=Cre02.g111650.t1.2.v5.5.CDS.1;Parent=Cre02.g111650.t1.2.v5.5;pacid=30784916
chromosome_2	phytozomev13	exon	5923938	5924799	.	-	.	ID=Cre02.g111650.t1.2.v5.5.exon.1;Parent=Cre02.g111650.t1.2.v5.5;pacid=30784916
chromosome_2	phytozomev13	five_prime_UTR	5924578	5924799	.	-	.	ID=Cre02.g111650.t1.2.v5.5.five_prime_UTR.1;Parent=Cre02.g111650.t1.2.v5.5;pacid=30784916
###
chromosome_2	phytozomev13	gene	5924848	5928326	.	-	.	ID=Cre02.g111700.v5.5;Name=Cre02.g111700
chromosome_2	phytozomev13	mRNA	5924848	5928326	.	-	.	ID=Cre02.g111700.t1.2.v5.5;Parent=Cre02.g111700.v5.5;Name=Cre02.g111700.t1.2;pacid=30785809;longest=1;geneName=EFH1
chromosome_2	phytozomev13	three_prime_UTR	5924848	5925394	.	-	.	ID=Cre02.g111700.t1.2.v5.5.three_prime_UTR.1;Parent=Cre02.g111700.t1.2.v5.5;pacid=30785809
chromosome_2	phytozomev13	exon	5924848	5925445	.	-	.	ID=Cre02.g111700.t1.2.v5.5.exon.7;Parent=Cre02.g111700.t1.2.v5.5;pacid=30785809
chromosome_2	phytozomev13	CDS	5925395	5925445	.	-	0	ID=Cre02.g111700.t1.2.v5.5.CDS.6;Parent=Cre02.g111700.t1.2.v5.5;pacid=30785809
chromosome_2	phytozomev13	exon	5925651	5925779	.	-	.	ID=Cre02.g111700.t1.2.v5.5.exon.6;Parent=Cre02.g111700.t1.2.v5.5;pacid=30785809
chromosome_2	phytozomev13	CDS	5925651	5925779	.	-	0	ID=Cre02.g111700.t1.2.v5.5.CDS.5;Parent=Cre02.g111700.t1.2.v5.5;pacid=30785809
chromosome_2	phytozomev13	exon	5926109	5926219	.	-	.	ID=Cre02.g111700.t1.2.v5.5.exon.5;Parent=Cre02.g111700.t1.2.v5.5;pacid=30785809
chromosome_2	phytozomev13	CDS	5926109	5926219	.	-	0	ID=Cre02.g111700.t1.2.v5.5.CDS.4;Parent=Cre02.g111700.t1.2.v5.5;pacid=30785809
chromosome_2	phytozomev13	exon	5926753	5926833	.	-	.	ID=Cre02.g111700.t1.2.v5.5.exon.4;Parent=Cre02.g111700.t1.2.v5.5;pacid=30785809
chromosome_2	phytozomev13	CDS	5926753	5926833	.	-	0	ID=Cre02.g111700.t1.2.v5.5.CDS.3;Parent=Cre02.g111700.t1.2.v5.5;pacid=30785809
chromosome_2	phytozomev13	exon	5927489	5927526	.	-	.	ID=Cre02.g111700.t1.2.v5.5.exon.3;Parent=Cre02.g111700.t1.2.v5.5;pacid=30785809
chromosome_2	phytozomev13	CDS	5927489	5927526	.	-	2	ID=Cre02.g111700.t1.2.v5.5.CDS.2;Parent=Cre02.g111700.t1.2.v5.5;pacid=30785809
chromosome_2	phytozomev13	CDS	5927809	5928037	.	-	0	ID=Cre02.g111700.t1.2.v5.5.CDS.1;Parent=Cre02.g111700.t1.2.v5.5;pacid=30785809
chromosome_2	phytozomev13	exon	5927809	5928068	.	-	.	ID=Cre02.g111700.t1.2.v5.5.exon.2;Parent=Cre02.g111700.t1.2.v5.5;pacid=30785809
chromosome_2	phytozomev13	five_prime_UTR	5928038	5928068	.	-	.	ID=Cre02.g111700.t1.2.v5.5.five_prime_UTR.2;Parent=Cre02.g111700.t1.2.v5.5;pacid=30785809
chromosome_2	phytozomev13	exon	5928233	5928326	.	-	.	ID=Cre02.g111700.t1.2.v5.5.exon.1;Parent=Cre02.g111700.t1.2.v5.5;pacid=30785809
chromosome_2	phytozomev13	five_prime_UTR	5928233	5928326	.	-	.	ID=Cre02.g111700.t1.2.v5.5.five_prime_UTR.1;Parent=Cre02.g111700.t1.2.v5.5;pacid=30785809
###
chromosome_2	phytozomev13	gene	5928461	5930193	.	+	.	ID=Cre02.g111750.v5.5;Name=Cre02.g111750
chromosome_2	phytozomev13	mRNA	5928461	5930193	.	+	.	ID=Cre02.g111750.t1.2.v5.5;Parent=Cre02.g111750.v5.5;Name=Cre02.g111750.t1.2;pacid=30785007;longest=1
chromosome_2	phytozomev13	five_prime_UTR	5928461	5928588	.	+	.	ID=Cre02.g111750.t1.2.v5.5.five_prime_UTR.1;Parent=Cre02.g111750.t1.2.v5.5;pacid=30785007
chromosome_2	phytozomev13	exon	5928461	5928693	.	+	.	ID=Cre02.g111750.t1.2.v5.5.exon.1;Parent=Cre02.g111750.t1.2.v5.5;pacid=30785007
chromosome_2	phytozomev13	CDS	5928589	5928693	.	+	0	ID=Cre02.g111750.t1.2.v5.5.CDS.1;Parent=Cre02.g111750.t1.2.v5.5;pacid=30785007
chromosome_2	phytozomev13	exon	5928862	5929068	.	+	.	ID=Cre02.g111750.t1.2.v5.5.exon.2;Parent=Cre02.g111750.t1.2.v5.5;pacid=30785007
chromosome_2	phytozomev13	CDS	5928862	5929068	.	+	0	ID=Cre02.g111750.t1.2.v5.5.CDS.2;Parent=Cre02.g111750.t1.2.v5.5;pacid=30785007
chromosome_2	phytozomev13	CDS	5929301	5929429	.	+	0	ID=Cre02.g111750.t1.2.v5.5.CDS.3;Parent=Cre02.g111750.t1.2.v5.5;pacid=30785007
chromosome_2	phytozomev13	exon	5929301	5930193	.	+	.	ID=Cre02.g111750.t1.2.v5.5.exon.3;Parent=Cre02.g111750.t1.2.v5.5;pacid=30785007
chromosome_2	phytozomev13	three_prime_UTR	5929430	5930193	.	+	.	ID=Cre02.g111750.t1.2.v5.5.three_prime_UTR.1;Parent=Cre02.g111750.t1.2.v5.5;pacid=30785007
###
chromosome_2	phytozomev13	gene	5930353	5933589	.	-	.	ID=Cre02.g111800.v5.5;Name=Cre02.g111800
chromosome_2	phytozomev13	mRNA	5930353	5933589	.	-	.	ID=Cre02.g111800.t1.2.v5.5;Parent=Cre02.g111800.v5.5;Name=Cre02.g111800.t1.2;pacid=30785736;longest=1
chromosome_2	phytozomev13	three_prime_UTR	5930353	5930809	.	-	.	ID=Cre02.g111800.t1.2.v5.5.three_prime_UTR.1;Parent=Cre02.g111800.t1.2.v5.5;pacid=30785736
chromosome_2	phytozomev13	exon	5930353	5931355	.	-	.	ID=Cre02.g111800.t1.2.v5.5.exon.7;Parent=Cre02.g111800.t1.2.v5.5;pacid=30785736
chromosome_2	phytozomev13	CDS	5930810	5931355	.	-	0	ID=Cre02.g111800.t1.2.v5.5.CDS.7;Parent=Cre02.g111800.t1.2.v5.5;pacid=30785736
chromosome_2	phytozomev13	exon	5931651	5931744	.	-	.	ID=Cre02.g111800.t1.2.v5.5.exon.6;Parent=Cre02.g111800.t1.2.v5.5;pacid=30785736
chromosome_2	phytozomev13	CDS	5931651	5931744	.	-	1	ID=Cre02.g111800.t1.2.v5.5.CDS.6;Parent=Cre02.g111800.t1.2.v5.5;pacid=30785736
chromosome_2	phytozomev13	exon	5931938	5932128	.	-	.	ID=Cre02.g111800.t1.2.v5.5.exon.5;Parent=Cre02.g111800.t1.2.v5.5;pacid=30785736
chromosome_2	phytozomev13	CDS	5931938	5932128	.	-	0	ID=Cre02.g111800.t1.2.v5.5.CDS.5;Parent=Cre02.g111800.t1.2.v5.5;pacid=30785736
chromosome_2	phytozomev13	exon	5932347	5932472	.	-	.	ID=Cre02.g111800.t1.2.v5.5.exon.4;Parent=Cre02.g111800.t1.2.v5.5;pacid=30785736
chromosome_2	phytozomev13	CDS	5932347	5932472	.	-	0	ID=Cre02.g111800.t1.2.v5.5.CDS.4;Parent=Cre02.g111800.t1.2.v5.5;pacid=30785736
chromosome_2	phytozomev13	exon	5932589	5932761	.	-	.	ID=Cre02.g111800.t1.2.v5.5.exon.3;Parent=Cre02.g111800.t1.2.v5.5;pacid=30785736
chromosome_2	phytozomev13	CDS	5932589	5932761	.	-	2	ID=Cre02.g111800.t1.2.v5.5.CDS.3;Parent=Cre02.g111800.t1.2.v5.5;pacid=30785736
chromosome_2	phytozomev13	exon	5933169	5933305	.	-	.	ID=Cre02.g111800.t1.2.v5.5.exon.2;Parent=Cre02.g111800.t1.2.v5.5;pacid=30785736
chromosome_2	phytozomev13	CDS	5933169	5933305	.	-	1	ID=Cre02.g111800.t1.2.v5.5.CDS.2;Parent=Cre02.g111800.t1.2.v5.5;pacid=30785736
chromosome_2	phytozomev13	CDS	5933435	5933484	.	-	0	ID=Cre02.g111800.t1.2.v5.5.CDS.1;Parent=Cre02.g111800.t1.2.v5.5;pacid=30785736
chromosome_2	phytozomev13	exon	5933435	5933589	.	-	.	ID=Cre02.g111800.t1.2.v5.5.exon.1;Parent=Cre02.g111800.t1.2.v5.5;pacid=30785736
chromosome_2	phytozomev13	five_prime_UTR	5933485	5933589	.	-	.	ID=Cre02.g111800.t1.2.v5.5.five_prime_UTR.1;Parent=Cre02.g111800.t1.2.v5.5;pacid=30785736
###
chromosome_2	phytozomev13	gene	5933730	5940145	.	+	.	ID=Cre02.g111850.v5.5;Name=Cre02.g111850
chromosome_2	phytozomev13	mRNA	5933730	5940145	.	+	.	ID=Cre02.g111850.t1.1.v5.5;Parent=Cre02.g111850.v5.5;Name=Cre02.g111850.t1.1;pacid=30786480;longest=1
chromosome_2	phytozomev13	five_prime_UTR	5933730	5933954	.	+	.	ID=Cre02.g111850.t1.1.v5.5.five_prime_UTR.1;Parent=Cre02.g111850.t1.1.v5.5;pacid=30786480
chromosome_2	phytozomev13	exon	5933730	5934009	.	+	.	ID=Cre02.g111850.t1.1.v5.5.exon.1;Parent=Cre02.g111850.t1.1.v5.5;pacid=30786480
chromosome_2	phytozomev13	CDS	5933955	5934009	.	+	0	ID=Cre02.g111850.t1.1.v5.5.CDS.1;Parent=Cre02.g111850.t1.1.v5.5;pacid=30786480
chromosome_2	phytozomev13	exon	5934189	5934296	.	+	.	ID=Cre02.g111850.t1.1.v5.5.exon.2;Parent=Cre02.g111850.t1.1.v5.5;pacid=30786480
chromosome_2	phytozomev13	CDS	5934189	5934296	.	+	2	ID=Cre02.g111850.t1.1.v5.5.CDS.2;Parent=Cre02.g111850.t1.1.v5.5;pacid=30786480
chromosome_2	phytozomev13	exon	5934482	5934603	.	+	.	ID=Cre02.g111850.t1.1.v5.5.exon.3;Parent=Cre02.g111850.t1.1.v5.5;pacid=30786480
chromosome_2	phytozomev13	CDS	5934482	5934603	.	+	2	ID=Cre02.g111850.t1.1.v5.5.CDS.3;Parent=Cre02.g111850.t1.1.v5.5;pacid=30786480
chromosome_2	phytozomev13	exon	5934773	5934932	.	+	.	ID=Cre02.g111850.t1.1.v5.5.exon.4;Parent=Cre02.g111850.t1.1.v5.5;pacid=30786480
chromosome_2	phytozomev13	CDS	5934773	5934932	.	+	0	ID=Cre02.g111850.t1.1.v5.5.CDS.4;Parent=Cre02.g111850.t1.1.v5.5;pacid=30786480
chromosome_2	phytozomev13	exon	5935071	5936988	.	+	.	ID=Cre02.g111850.t1.1.v5.5.exon.5;Parent=Cre02.g111850.t1.1.v5.5;pacid=30786480
chromosome_2	phytozomev13	CDS	5935071	5936988	.	+	2	ID=Cre02.g111850.t1.1.v5.5.CDS.5;Parent=Cre02.g111850.t1.1.v5.5;pacid=30786480
chromosome_2	phytozomev13	exon	5937124	5938573	.	+	.	ID=Cre02.g111850.t1.1.v5.5.exon.6;Parent=Cre02.g111850.t1.1.v5.5;pacid=30786480
chromosome_2	phytozomev13	CDS	5937124	5938573	.	+	1	ID=Cre02.g111850.t1.1.v5.5.CDS.6;Parent=Cre02.g111850.t1.1.v5.5;pacid=30786480
chromosome_2	phytozomev13	CDS	5938758	5939414	.	+	0	ID=Cre02.g111850.t1.1.v5.5.CDS.7;Parent=Cre02.g111850.t1.1.v5.5;pacid=30786480
chromosome_2	phytozomev13	exon	5938758	5940145	.	+	.	ID=Cre02.g111850.t1.1.v5.5.exon.7;Parent=Cre02.g111850.t1.1.v5.5;pacid=30786480
chromosome_2	phytozomev13	three_prime_UTR	5939415	5940145	.	+	.	ID=Cre02.g111850.t1.1.v5.5.three_prime_UTR.1;Parent=Cre02.g111850.t1.1.v5.5;pacid=30786480
###
chromosome_2	phytozomev13	gene	5941720	5944280	.	+	.	ID=Cre02.g111900.v5.5;Name=Cre02.g111900
chromosome_2	phytozomev13	mRNA	5941720	5944279	.	+	.	ID=Cre02.g111900.t1.1.v5.5;Parent=Cre02.g111900.v5.5;Name=Cre02.g111900.t1.1;pacid=30785573;longest=1
chromosome_2	phytozomev13	five_prime_UTR	5941720	5941936	.	+	.	ID=Cre02.g111900.t1.1.v5.5.five_prime_UTR.1;Parent=Cre02.g111900.t1.1.v5.5;pacid=30785573
chromosome_2	phytozomev13	exon	5941720	5941967	.	+	.	ID=Cre02.g111900.t1.1.v5.5.exon.1;Parent=Cre02.g111900.t1.1.v5.5;pacid=30785573
chromosome_2	phytozomev13	CDS	5941937	5941967	.	+	0	ID=Cre02.g111900.t1.1.v5.5.CDS.1;Parent=Cre02.g111900.t1.1.v5.5;pacid=30785573
chromosome_2	phytozomev13	exon	5942055	5942177	.	+	.	ID=Cre02.g111900.t1.1.v5.5.exon.2;Parent=Cre02.g111900.t1.1.v5.5;pacid=30785573
chromosome_2	phytozomev13	CDS	5942055	5942177	.	+	2	ID=Cre02.g111900.t1.1.v5.5.CDS.2;Parent=Cre02.g111900.t1.1.v5.5;pacid=30785573
chromosome_2	phytozomev13	exon	5942312	5942368	.	+	.	ID=Cre02.g111900.t1.1.v5.5.exon.3;Parent=Cre02.g111900.t1.1.v5.5;pacid=30785573
chromosome_2	phytozomev13	CDS	5942312	5942368	.	+	2	ID=Cre02.g111900.t1.1.v5.5.CDS.3;Parent=Cre02.g111900.t1.1.v5.5;pacid=30785573
chromosome_2	phytozomev13	exon	5942678	5942809	.	+	.	ID=Cre02.g111900.t1.1.v5.5.exon.4;Parent=Cre02.g111900.t1.1.v5.5;pacid=30785573
chromosome_2	phytozomev13	CDS	5942678	5942809	.	+	2	ID=Cre02.g111900.t1.1.v5.5.CDS.4;Parent=Cre02.g111900.t1.1.v5.5;pacid=30785573
chromosome_2	phytozomev13	CDS	5943286	5943518	.	+	2	ID=Cre02.g111900.t1.1.v5.5.CDS.5;Parent=Cre02.g111900.t1.1.v5.5;pacid=30785573
chromosome_2	phytozomev13	exon	5943286	5944279	.	+	.	ID=Cre02.g111900.t1.1.v5.5.exon.5;Parent=Cre02.g111900.t1.1.v5.5;pacid=30785573
chromosome_2	phytozomev13	three_prime_UTR	5943519	5944279	.	+	.	ID=Cre02.g111900.t1.1.v5.5.three_prime_UTR.1;Parent=Cre02.g111900.t1.1.v5.5;pacid=30785573
chromosome_2	phytozomev13	mRNA	5941864	5944280	.	+	.	ID=Cre02.g111900.t2.1.v5.5;Parent=Cre02.g111900.v5.5;Name=Cre02.g111900.t2.1;pacid=30785572;longest=0
chromosome_2	phytozomev13	five_prime_UTR	5941864	5941936	.	+	.	ID=Cre02.g111900.t2.1.v5.5.five_prime_UTR.1;Parent=Cre02.g111900.t2.1.v5.5;pacid=30785572
chromosome_2	phytozomev13	exon	5941864	5941967	.	+	.	ID=Cre02.g111900.t2.1.v5.5.exon.1;Parent=Cre02.g111900.t2.1.v5.5;pacid=30785572
chromosome_2	phytozomev13	CDS	5941937	5941967	.	+	0	ID=Cre02.g111900.t2.1.v5.5.CDS.1;Parent=Cre02.g111900.t2.1.v5.5;pacid=30785572
chromosome_2	phytozomev13	exon	5942055	5942177	.	+	.	ID=Cre02.g111900.t2.1.v5.5.exon.2;Parent=Cre02.g111900.t2.1.v5.5;pacid=30785572
chromosome_2	phytozomev13	CDS	5942055	5942177	.	+	2	ID=Cre02.g111900.t2.1.v5.5.CDS.2;Parent=Cre02.g111900.t2.1.v5.5;pacid=30785572
chromosome_2	phytozomev13	exon	5942312	5942368	.	+	.	ID=Cre02.g111900.t2.1.v5.5.exon.3;Parent=Cre02.g111900.t2.1.v5.5;pacid=30785572
chromosome_2	phytozomev13	CDS	5942312	5942368	.	+	2	ID=Cre02.g111900.t2.1.v5.5.CDS.3;Parent=Cre02.g111900.t2.1.v5.5;pacid=30785572
chromosome_2	phytozomev13	exon	5942678	5942809	.	+	.	ID=Cre02.g111900.t2.1.v5.5.exon.4;Parent=Cre02.g111900.t2.1.v5.5;pacid=30785572
chromosome_2	phytozomev13	CDS	5942678	5942809	.	+	2	ID=Cre02.g111900.t2.1.v5.5.CDS.4;Parent=Cre02.g111900.t2.1.v5.5;pacid=30785572
chromosome_2	phytozomev13	CDS	5943286	5943518	.	+	2	ID=Cre02.g111900.t2.1.v5.5.CDS.5;Parent=Cre02.g111900.t2.1.v5.5;pacid=30785572
chromosome_2	phytozomev13	exon	5943286	5944280	.	+	.	ID=Cre02.g111900.t2.1.v5.5.exon.5;Parent=Cre02.g111900.t2.1.v5.5;pacid=30785572
chromosome_2	phytozomev13	three_prime_UTR	5943519	5944280	.	+	.	ID=Cre02.g111900.t2.1.v5.5.three_prime_UTR.1;Parent=Cre02.g111900.t2.1.v5.5;pacid=30785572
###
chromosome_2	phytozomev13	gene	5945990	5957890	.	+	.	ID=Cre02.g111950.v5.5;Name=Cre02.g111950
chromosome_2	phytozomev13	mRNA	5945990	5957890	.	+	.	ID=Cre02.g111950.t1.1.v5.5;Parent=Cre02.g111950.v5.5;Name=Cre02.g111950.t1.1;pacid=30786265;longest=1
chromosome_2	phytozomev13	five_prime_UTR	5945990	5946081	.	+	.	ID=Cre02.g111950.t1.1.v5.5.five_prime_UTR.1;Parent=Cre02.g111950.t1.1.v5.5;pacid=30786265
chromosome_2	phytozomev13	exon	5945990	5946373	.	+	.	ID=Cre02.g111950.t1.1.v5.5.exon.1;Parent=Cre02.g111950.t1.1.v5.5;pacid=30786265
chromosome_2	phytozomev13	CDS	5946082	5946373	.	+	0	ID=Cre02.g111950.t1.1.v5.5.CDS.1;Parent=Cre02.g111950.t1.1.v5.5;pacid=30786265
chromosome_2	phytozomev13	exon	5946472	5946556	.	+	.	ID=Cre02.g111950.t1.1.v5.5.exon.2;Parent=Cre02.g111950.t1.1.v5.5;pacid=30786265
chromosome_2	phytozomev13	CDS	5946472	5946556	.	+	2	ID=Cre02.g111950.t1.1.v5.5.CDS.2;Parent=Cre02.g111950.t1.1.v5.5;pacid=30786265
chromosome_2	phytozomev13	exon	5946867	5946950	.	+	.	ID=Cre02.g111950.t1.1.v5.5.exon.3;Parent=Cre02.g111950.t1.1.v5.5;pacid=30786265
chromosome_2	phytozomev13	CDS	5946867	5946950	.	+	1	ID=Cre02.g111950.t1.1.v5.5.CDS.3;Parent=Cre02.g111950.t1.1.v5.5;pacid=30786265
chromosome_2	phytozomev13	exon	5947185	5947585	.	+	.	ID=Cre02.g111950.t1.1.v5.5.exon.4;Parent=Cre02.g111950.t1.1.v5.5;pacid=30786265
chromosome_2	phytozomev13	CDS	5947185	5947585	.	+	1	ID=Cre02.g111950.t1.1.v5.5.CDS.4;Parent=Cre02.g111950.t1.1.v5.5;pacid=30786265
chromosome_2	phytozomev13	exon	5947791	5947928	.	+	.	ID=Cre02.g111950.t1.1.v5.5.exon.5;Parent=Cre02.g111950.t1.1.v5.5;pacid=30786265
chromosome_2	phytozomev13	CDS	5947791	5947928	.	+	2	ID=Cre02.g111950.t1.1.v5.5.CDS.5;Parent=Cre02.g111950.t1.1.v5.5;pacid=30786265
chromosome_2	phytozomev13	exon	5948321	5948380	.	+	.	ID=Cre02.g111950.t1.1.v5.5.exon.6;Parent=Cre02.g111950.t1.1.v5.5;pacid=30786265
chromosome_2	phytozomev13	CDS	5948321	5948380	.	+	2	ID=Cre02.g111950.t1.1.v5.5.CDS.6;Parent=Cre02.g111950.t1.1.v5.5;pacid=30786265
chromosome_2	phytozomev13	exon	5948589	5949182	.	+	.	ID=Cre02.g111950.t1.1.v5.5.exon.7;Parent=Cre02.g111950.t1.1.v5.5;pacid=30786265
chromosome_2	phytozomev13	CDS	5948589	5949182	.	+	2	ID=Cre02.g111950.t1.1.v5.5.CDS.7;Parent=Cre02.g111950.t1.1.v5.5;pacid=30786265
chromosome_2	phytozomev13	exon	5949324	5949490	.	+	.	ID=Cre02.g111950.t1.1.v5.5.exon.8;Parent=Cre02.g111950.t1.1.v5.5;pacid=30786265
chromosome_2	phytozomev13	CDS	5949324	5949490	.	+	2	ID=Cre02.g111950.t1.1.v5.5.CDS.8;Parent=Cre02.g111950.t1.1.v5.5;pacid=30786265
chromosome_2	phytozomev13	exon	5949637	5949661	.	+	.	ID=Cre02.g111950.t1.1.v5.5.exon.9;Parent=Cre02.g111950.t1.1.v5.5;pacid=30786265
chromosome_2	phytozomev13	CDS	5949637	5949661	.	+	0	ID=Cre02.g111950.t1.1.v5.5.CDS.9;Parent=Cre02.g111950.t1.1.v5.5;pacid=30786265
chromosome_2	phytozomev13	exon	5949945	5950027	.	+	.	ID=Cre02.g111950.t1.1.v5.5.exon.10;Parent=Cre02.g111950.t1.1.v5.5;pacid=30786265
chromosome_2	phytozomev13	CDS	5949945	5950027	.	+	2	ID=Cre02.g111950.t1.1.v5.5.CDS.10;Parent=Cre02.g111950.t1.1.v5.5;pacid=30786265
chromosome_2	phytozomev13	exon	5950267	5950373	.	+	.	ID=Cre02.g111950.t1.1.v5.5.exon.11;Parent=Cre02.g111950.t1.1.v5.5;pacid=30786265
chromosome_2	phytozomev13	CDS	5950267	5950373	.	+	0	ID=Cre02.g111950.t1.1.v5.5.CDS.11;Parent=Cre02.g111950.t1.1.v5.5;pacid=30786265
chromosome_2	phytozomev13	exon	5950549	5950610	.	+	.	ID=Cre02.g111950.t1.1.v5.5.exon.12;Parent=Cre02.g111950.t1.1.v5.5;pacid=30786265
chromosome_2	phytozomev13	CDS	5950549	5950610	.	+	1	ID=Cre02.g111950.t1.1.v5.5.CDS.12;Parent=Cre02.g111950.t1.1.v5.5;pacid=30786265
chromosome_2	phytozomev13	exon	5950872	5950965	.	+	.	ID=Cre02.g111950.t1.1.v5.5.exon.13;Parent=Cre02.g111950.t1.1.v5.5;pacid=30786265
chromosome_2	phytozomev13	CDS	5950872	5950965	.	+	2	ID=Cre02.g111950.t1.1.v5.5.CDS.13;Parent=Cre02.g111950.t1.1.v5.5;pacid=30786265
chromosome_2	phytozomev13	exon	5951178	5952053	.	+	.	ID=Cre02.g111950.t1.1.v5.5.exon.14;Parent=Cre02.g111950.t1.1.v5.5;pacid=30786265
chromosome_2	phytozomev13	CDS	5951178	5952053	.	+	1	ID=Cre02.g111950.t1.1.v5.5.CDS.14;Parent=Cre02.g111950.t1.1.v5.5;pacid=30786265
chromosome_2	phytozomev13	exon	5952209	5952299	.	+	.	ID=Cre02.g111950.t1.1.v5.5.exon.15;Parent=Cre02.g111950.t1.1.v5.5;pacid=30786265
chromosome_2	phytozomev13	CDS	5952209	5952299	.	+	1	ID=Cre02.g111950.t1.1.v5.5.CDS.15;Parent=Cre02.g111950.t1.1.v5.5;pacid=30786265
chromosome_2	phytozomev13	exon	5952497	5953327	.	+	.	ID=Cre02.g111950.t1.1.v5.5.exon.16;Parent=Cre02.g111950.t1.1.v5.5;pacid=30786265
chromosome_2	phytozomev13	CDS	5952497	5953327	.	+	0	ID=Cre02.g111950.t1.1.v5.5.CDS.16;Parent=Cre02.g111950.t1.1.v5.5;pacid=30786265
chromosome_2	phytozomev13	exon	5953483	5953556	.	+	.	ID=Cre02.g111950.t1.1.v5.5.exon.17;Parent=Cre02.g111950.t1.1.v5.5;pacid=30786265
chromosome_2	phytozomev13	CDS	5953483	5953556	.	+	0	ID=Cre02.g111950.t1.1.v5.5.CDS.17;Parent=Cre02.g111950.t1.1.v5.5;pacid=30786265
chromosome_2	phytozomev13	exon	5953701	5953878	.	+	.	ID=Cre02.g111950.t1.1.v5.5.exon.18;Parent=Cre02.g111950.t1.1.v5.5;pacid=30786265
chromosome_2	phytozomev13	CDS	5953701	5953878	.	+	1	ID=Cre02.g111950.t1.1.v5.5.CDS.18;Parent=Cre02.g111950.t1.1.v5.5;pacid=30786265
chromosome_2	phytozomev13	exon	5954106	5954207	.	+	.	ID=Cre02.g111950.t1.1.v5.5.exon.19;Parent=Cre02.g111950.t1.1.v5.5;pacid=30786265
chromosome_2	phytozomev13	CDS	5954106	5954207	.	+	0	ID=Cre02.g111950.t1.1.v5.5.CDS.19;Parent=Cre02.g111950.t1.1.v5.5;pacid=30786265
chromosome_2	phytozomev13	exon	5954360	5954459	.	+	.	ID=Cre02.g111950.t1.1.v5.5.exon.20;Parent=Cre02.g111950.t1.1.v5.5;pacid=30786265
chromosome_2	phytozomev13	CDS	5954360	5954459	.	+	0	ID=Cre02.g111950.t1.1.v5.5.CDS.20;Parent=Cre02.g111950.t1.1.v5.5;pacid=30786265
chromosome_2	phytozomev13	exon	5954634	5954758	.	+	.	ID=Cre02.g111950.t1.1.v5.5.exon.21;Parent=Cre02.g111950.t1.1.v5.5;pacid=30786265
chromosome_2	phytozomev13	CDS	5954634	5954758	.	+	2	ID=Cre02.g111950.t1.1.v5.5.CDS.21;Parent=Cre02.g111950.t1.1.v5.5;pacid=30786265
chromosome_2	phytozomev13	exon	5954892	5954989	.	+	.	ID=Cre02.g111950.t1.1.v5.5.exon.22;Parent=Cre02.g111950.t1.1.v5.5;pacid=30786265
chromosome_2	phytozomev13	CDS	5954892	5954989	.	+	0	ID=Cre02.g111950.t1.1.v5.5.CDS.22;Parent=Cre02.g111950.t1.1.v5.5;pacid=30786265
chromosome_2	phytozomev13	CDS	5955236	5955497	.	+	1	ID=Cre02.g111950.t1.1.v5.5.CDS.23;Parent=Cre02.g111950.t1.1.v5.5;pacid=30786265
chromosome_2	phytozomev13	exon	5955236	5957890	.	+	.	ID=Cre02.g111950.t1.1.v5.5.exon.23;Parent=Cre02.g111950.t1.1.v5.5;pacid=30786265
chromosome_2	phytozomev13	three_prime_UTR	5955498	5957890	.	+	.	ID=Cre02.g111950.t1.1.v5.5.three_prime_UTR.1;Parent=Cre02.g111950.t1.1.v5.5;pacid=30786265
###
chromosome_2	phytozomev13	gene	5958804	5963089	.	-	.	ID=Cre02.g112000.v5.5;Name=Cre02.g112000
chromosome_2	phytozomev13	mRNA	5958804	5963089	.	-	.	ID=Cre02.g112000.t1.1.v5.5;Parent=Cre02.g112000.v5.5;Name=Cre02.g112000.t1.1;pacid=30785324;longest=1;geneName=AOT7
chromosome_2	phytozomev13	three_prime_UTR	5958804	5959458	.	-	.	ID=Cre02.g112000.t1.1.v5.5.three_prime_UTR.1;Parent=Cre02.g112000.t1.1.v5.5;pacid=30785324
chromosome_2	phytozomev13	exon	5958804	5959884	.	-	.	ID=Cre02.g112000.t1.1.v5.5.exon.11;Parent=Cre02.g112000.t1.1.v5.5;pacid=30785324
chromosome_2	phytozomev13	CDS	5959459	5959884	.	-	0	ID=Cre02.g112000.t1.1.v5.5.CDS.10;Parent=Cre02.g112000.t1.1.v5.5;pacid=30785324
chromosome_2	phytozomev13	exon	5960055	5960153	.	-	.	ID=Cre02.g112000.t1.1.v5.5.exon.10;Parent=Cre02.g112000.t1.1.v5.5;pacid=30785324
chromosome_2	phytozomev13	CDS	5960055	5960153	.	-	0	ID=Cre02.g112000.t1.1.v5.5.CDS.9;Parent=Cre02.g112000.t1.1.v5.5;pacid=30785324
chromosome_2	phytozomev13	exon	5960339	5960464	.	-	.	ID=Cre02.g112000.t1.1.v5.5.exon.9;Parent=Cre02.g112000.t1.1.v5.5;pacid=30785324
chromosome_2	phytozomev13	CDS	5960339	5960464	.	-	0	ID=Cre02.g112000.t1.1.v5.5.CDS.8;Parent=Cre02.g112000.t1.1.v5.5;pacid=30785324
chromosome_2	phytozomev13	exon	5960631	5960791	.	-	.	ID=Cre02.g112000.t1.1.v5.5.exon.8;Parent=Cre02.g112000.t1.1.v5.5;pacid=30785324
chromosome_2	phytozomev13	CDS	5960631	5960791	.	-	2	ID=Cre02.g112000.t1.1.v5.5.CDS.7;Parent=Cre02.g112000.t1.1.v5.5;pacid=30785324
chromosome_2	phytozomev13	exon	5960924	5960987	.	-	.	ID=Cre02.g112000.t1.1.v5.5.exon.7;Parent=Cre02.g112000.t1.1.v5.5;pacid=30785324
chromosome_2	phytozomev13	CDS	5960924	5960987	.	-	0	ID=Cre02.g112000.t1.1.v5.5.CDS.6;Parent=Cre02.g112000.t1.1.v5.5;pacid=30785324
chromosome_2	phytozomev13	exon	5961159	5961284	.	-	.	ID=Cre02.g112000.t1.1.v5.5.exon.6;Parent=Cre02.g112000.t1.1.v5.5;pacid=30785324
chromosome_2	phytozomev13	CDS	5961159	5961284	.	-	0	ID=Cre02.g112000.t1.1.v5.5.CDS.5;Parent=Cre02.g112000.t1.1.v5.5;pacid=30785324
chromosome_2	phytozomev13	exon	5961399	5961512	.	-	.	ID=Cre02.g112000.t1.1.v5.5.exon.5;Parent=Cre02.g112000.t1.1.v5.5;pacid=30785324
chromosome_2	phytozomev13	CDS	5961399	5961512	.	-	0	ID=Cre02.g112000.t1.1.v5.5.CDS.4;Parent=Cre02.g112000.t1.1.v5.5;pacid=30785324
chromosome_2	phytozomev13	exon	5961680	5961775	.	-	.	ID=Cre02.g112000.t1.1.v5.5.exon.4;Parent=Cre02.g112000.t1.1.v5.5;pacid=30785324
chromosome_2	phytozomev13	CDS	5961680	5961775	.	-	0	ID=Cre02.g112000.t1.1.v5.5.CDS.3;Parent=Cre02.g112000.t1.1.v5.5;pacid=30785324
chromosome_2	phytozomev13	exon	5961985	5962165	.	-	.	ID=Cre02.g112000.t1.1.v5.5.exon.3;Parent=Cre02.g112000.t1.1.v5.5;pacid=30785324
chromosome_2	phytozomev13	CDS	5961985	5962165	.	-	1	ID=Cre02.g112000.t1.1.v5.5.CDS.2;Parent=Cre02.g112000.t1.1.v5.5;pacid=30785324
chromosome_2	phytozomev13	CDS	5962460	5962542	.	-	0	ID=Cre02.g112000.t1.1.v5.5.CDS.1;Parent=Cre02.g112000.t1.1.v5.5;pacid=30785324
chromosome_2	phytozomev13	exon	5962460	5962686	.	-	.	ID=Cre02.g112000.t1.1.v5.5.exon.2;Parent=Cre02.g112000.t1.1.v5.5;pacid=30785324
chromosome_2	phytozomev13	five_prime_UTR	5962543	5962686	.	-	.	ID=Cre02.g112000.t1.1.v5.5.five_prime_UTR.2;Parent=Cre02.g112000.t1.1.v5.5;pacid=30785324
chromosome_2	phytozomev13	exon	5962803	5963089	.	-	.	ID=Cre02.g112000.t1.1.v5.5.exon.1;Parent=Cre02.g112000.t1.1.v5.5;pacid=30785324
chromosome_2	phytozomev13	five_prime_UTR	5962803	5963089	.	-	.	ID=Cre02.g112000.t1.1.v5.5.five_prime_UTR.1;Parent=Cre02.g112000.t1.1.v5.5;pacid=30785324
###
chromosome_2	phytozomev13	gene	5963569	5968479	.	-	.	ID=Cre02.g112050.v5.5;Name=Cre02.g112050
chromosome_2	phytozomev13	mRNA	5963569	5968479	.	-	.	ID=Cre02.g112050.t1.1.v5.5;Parent=Cre02.g112050.v5.5;Name=Cre02.g112050.t1.1;pacid=30786014;longest=1
chromosome_2	phytozomev13	three_prime_UTR	5963569	5964552	.	-	.	ID=Cre02.g112050.t1.1.v5.5.three_prime_UTR.1;Parent=Cre02.g112050.t1.1.v5.5;pacid=30786014
chromosome_2	phytozomev13	exon	5963569	5964780	.	-	.	ID=Cre02.g112050.t1.1.v5.5.exon.8;Parent=Cre02.g112050.t1.1.v5.5;pacid=30786014
chromosome_2	phytozomev13	CDS	5964553	5964780	.	-	0	ID=Cre02.g112050.t1.1.v5.5.CDS.8;Parent=Cre02.g112050.t1.1.v5.5;pacid=30786014
chromosome_2	phytozomev13	exon	5964942	5966452	.	-	.	ID=Cre02.g112050.t1.1.v5.5.exon.7;Parent=Cre02.g112050.t1.1.v5.5;pacid=30786014
chromosome_2	phytozomev13	CDS	5964942	5966452	.	-	2	ID=Cre02.g112050.t1.1.v5.5.CDS.7;Parent=Cre02.g112050.t1.1.v5.5;pacid=30786014
chromosome_2	phytozomev13	exon	5966558	5966678	.	-	.	ID=Cre02.g112050.t1.1.v5.5.exon.6;Parent=Cre02.g112050.t1.1.v5.5;pacid=30786014
chromosome_2	phytozomev13	CDS	5966558	5966678	.	-	0	ID=Cre02.g112050.t1.1.v5.5.CDS.6;Parent=Cre02.g112050.t1.1.v5.5;pacid=30786014
chromosome_2	phytozomev13	exon	5966889	5966939	.	-	.	ID=Cre02.g112050.t1.1.v5.5.exon.5;Parent=Cre02.g112050.t1.1.v5.5;pacid=30786014
chromosome_2	phytozomev13	CDS	5966889	5966939	.	-	0	ID=Cre02.g112050.t1.1.v5.5.CDS.5;Parent=Cre02.g112050.t1.1.v5.5;pacid=30786014
chromosome_2	phytozomev13	exon	5967103	5967158	.	-	.	ID=Cre02.g112050.t1.1.v5.5.exon.4;Parent=Cre02.g112050.t1.1.v5.5;pacid=30786014
chromosome_2	phytozomev13	CDS	5967103	5967158	.	-	2	ID=Cre02.g112050.t1.1.v5.5.CDS.4;Parent=Cre02.g112050.t1.1.v5.5;pacid=30786014
chromosome_2	phytozomev13	exon	5967365	5967785	.	-	.	ID=Cre02.g112050.t1.1.v5.5.exon.3;Parent=Cre02.g112050.t1.1.v5.5;pacid=30786014
chromosome_2	phytozomev13	CDS	5967365	5967785	.	-	0	ID=Cre02.g112050.t1.1.v5.5.CDS.3;Parent=Cre02.g112050.t1.1.v5.5;pacid=30786014
chromosome_2	phytozomev13	exon	5968047	5968144	.	-	.	ID=Cre02.g112050.t1.1.v5.5.exon.2;Parent=Cre02.g112050.t1.1.v5.5;pacid=30786014
chromosome_2	phytozomev13	CDS	5968047	5968144	.	-	2	ID=Cre02.g112050.t1.1.v5.5.CDS.2;Parent=Cre02.g112050.t1.1.v5.5;pacid=30786014
chromosome_2	phytozomev13	CDS	5968228	5968249	.	-	0	ID=Cre02.g112050.t1.1.v5.5.CDS.1;Parent=Cre02.g112050.t1.1.v5.5;pacid=30786014
chromosome_2	phytozomev13	exon	5968228	5968479	.	-	.	ID=Cre02.g112050.t1.1.v5.5.exon.1;Parent=Cre02.g112050.t1.1.v5.5;pacid=30786014
chromosome_2	phytozomev13	five_prime_UTR	5968250	5968479	.	-	.	ID=Cre02.g112050.t1.1.v5.5.five_prime_UTR.1;Parent=Cre02.g112050.t1.1.v5.5;pacid=30786014
###
chromosome_2	phytozomev13	gene	5968657	5973722	.	-	.	ID=Cre02.g112100.v5.5;Name=Cre02.g112100
chromosome_2	phytozomev13	mRNA	5968657	5973722	.	-	.	ID=Cre02.g112100.t1.1.v5.5;Parent=Cre02.g112100.v5.5;Name=Cre02.g112100.t1.1;pacid=30785091;longest=1;geneName=FAP101
chromosome_2	phytozomev13	three_prime_UTR	5968657	5968960	.	-	.	ID=Cre02.g112100.t1.1.v5.5.three_prime_UTR.1;Parent=Cre02.g112100.t1.1.v5.5;pacid=30785091
chromosome_2	phytozomev13	exon	5968657	5969515	.	-	.	ID=Cre02.g112100.t1.1.v5.5.exon.12;Parent=Cre02.g112100.t1.1.v5.5;pacid=30785091
chromosome_2	phytozomev13	CDS	5968961	5969515	.	-	0	ID=Cre02.g112100.t1.1.v5.5.CDS.12;Parent=Cre02.g112100.t1.1.v5.5;pacid=30785091
chromosome_2	phytozomev13	exon	5969713	5969829	.	-	.	ID=Cre02.g112100.t1.1.v5.5.exon.11;Parent=Cre02.g112100.t1.1.v5.5;pacid=30785091
chromosome_2	phytozomev13	CDS	5969713	5969829	.	-	0	ID=Cre02.g112100.t1.1.v5.5.CDS.11;Parent=Cre02.g112100.t1.1.v5.5;pacid=30785091
chromosome_2	phytozomev13	exon	5970035	5970259	.	-	.	ID=Cre02.g112100.t1.1.v5.5.exon.10;Parent=Cre02.g112100.t1.1.v5.5;pacid=30785091
chromosome_2	phytozomev13	CDS	5970035	5970259	.	-	0	ID=Cre02.g112100.t1.1.v5.5.CDS.10;Parent=Cre02.g112100.t1.1.v5.5;pacid=30785091
chromosome_2	phytozomev13	exon	5970534	5970689	.	-	.	ID=Cre02.g112100.t1.1.v5.5.exon.9;Parent=Cre02.g112100.t1.1.v5.5;pacid=30785091
chromosome_2	phytozomev13	CDS	5970534	5970689	.	-	0	ID=Cre02.g112100.t1.1.v5.5.CDS.9;Parent=Cre02.g112100.t1.1.v5.5;pacid=30785091
chromosome_2	phytozomev13	exon	5970865	5970969	.	-	.	ID=Cre02.g112100.t1.1.v5.5.exon.8;Parent=Cre02.g112100.t1.1.v5.5;pacid=30785091
chromosome_2	phytozomev13	CDS	5970865	5970969	.	-	0	ID=Cre02.g112100.t1.1.v5.5.CDS.8;Parent=Cre02.g112100.t1.1.v5.5;pacid=30785091
chromosome_2	phytozomev13	exon	5971126	5971285	.	-	.	ID=Cre02.g112100.t1.1.v5.5.exon.7;Parent=Cre02.g112100.t1.1.v5.5;pacid=30785091
chromosome_2	phytozomev13	CDS	5971126	5971285	.	-	1	ID=Cre02.g112100.t1.1.v5.5.CDS.7;Parent=Cre02.g112100.t1.1.v5.5;pacid=30785091
chromosome_2	phytozomev13	exon	5971499	5971629	.	-	.	ID=Cre02.g112100.t1.1.v5.5.exon.6;Parent=Cre02.g112100.t1.1.v5.5;pacid=30785091
chromosome_2	phytozomev13	CDS	5971499	5971629	.	-	0	ID=Cre02.g112100.t1.1.v5.5.CDS.6;Parent=Cre02.g112100.t1.1.v5.5;pacid=30785091
chromosome_2	phytozomev13	exon	5971758	5971877	.	-	.	ID=Cre02.g112100.t1.1.v5.5.exon.5;Parent=Cre02.g112100.t1.1.v5.5;pacid=30785091
chromosome_2	phytozomev13	CDS	5971758	5971877	.	-	0	ID=Cre02.g112100.t1.1.v5.5.CDS.5;Parent=Cre02.g112100.t1.1.v5.5;pacid=30785091
chromosome_2	phytozomev13	exon	5971994	5972219	.	-	.	ID=Cre02.g112100.t1.1.v5.5.exon.4;Parent=Cre02.g112100.t1.1.v5.5;pacid=30785091
chromosome_2	phytozomev13	CDS	5971994	5972219	.	-	1	ID=Cre02.g112100.t1.1.v5.5.CDS.4;Parent=Cre02.g112100.t1.1.v5.5;pacid=30785091
chromosome_2	phytozomev13	exon	5972369	5972598	.	-	.	ID=Cre02.g112100.t1.1.v5.5.exon.3;Parent=Cre02.g112100.t1.1.v5.5;pacid=30785091
chromosome_2	phytozomev13	CDS	5972369	5972598	.	-	0	ID=Cre02.g112100.t1.1.v5.5.CDS.3;Parent=Cre02.g112100.t1.1.v5.5;pacid=30785091
chromosome_2	phytozomev13	exon	5972864	5973224	.	-	.	ID=Cre02.g112100.t1.1.v5.5.exon.2;Parent=Cre02.g112100.t1.1.v5.5;pacid=30785091
chromosome_2	phytozomev13	CDS	5972864	5973224	.	-	1	ID=Cre02.g112100.t1.1.v5.5.CDS.2;Parent=Cre02.g112100.t1.1.v5.5;pacid=30785091
chromosome_2	phytozomev13	CDS	5973442	5973563	.	-	0	ID=Cre02.g112100.t1.1.v5.5.CDS.1;Parent=Cre02.g112100.t1.1.v5.5;pacid=30785091
chromosome_2	phytozomev13	exon	5973442	5973722	.	-	.	ID=Cre02.g112100.t1.1.v5.5.exon.1;Parent=Cre02.g112100.t1.1.v5.5;pacid=30785091
chromosome_2	phytozomev13	five_prime_UTR	5973564	5973722	.	-	.	ID=Cre02.g112100.t1.1.v5.5.five_prime_UTR.1;Parent=Cre02.g112100.t1.1.v5.5;pacid=30785091
###
chromosome_2	phytozomev13	gene	5974250	5979691	.	+	.	ID=Cre02.g112150.v5.5;Name=Cre02.g112150
chromosome_2	phytozomev13	mRNA	5974250	5979691	.	+	.	ID=Cre02.g112150.t1.2.v5.5;Parent=Cre02.g112150.v5.5;Name=Cre02.g112150.t1.2;pacid=30786106;longest=1
chromosome_2	phytozomev13	five_prime_UTR	5974250	5974460	.	+	.	ID=Cre02.g112150.t1.2.v5.5.five_prime_UTR.1;Parent=Cre02.g112150.t1.2.v5.5;pacid=30786106
chromosome_2	phytozomev13	exon	5974250	5974834	.	+	.	ID=Cre02.g112150.t1.2.v5.5.exon.1;Parent=Cre02.g112150.t1.2.v5.5;pacid=30786106
chromosome_2	phytozomev13	CDS	5974461	5974834	.	+	0	ID=Cre02.g112150.t1.2.v5.5.CDS.1;Parent=Cre02.g112150.t1.2.v5.5;pacid=30786106
chromosome_2	phytozomev13	exon	5975038	5975184	.	+	.	ID=Cre02.g112150.t1.2.v5.5.exon.2;Parent=Cre02.g112150.t1.2.v5.5;pacid=30786106
chromosome_2	phytozomev13	CDS	5975038	5975184	.	+	1	ID=Cre02.g112150.t1.2.v5.5.CDS.2;Parent=Cre02.g112150.t1.2.v5.5;pacid=30786106
chromosome_2	phytozomev13	exon	5975338	5975440	.	+	.	ID=Cre02.g112150.t1.2.v5.5.exon.3;Parent=Cre02.g112150.t1.2.v5.5;pacid=30786106
chromosome_2	phytozomev13	CDS	5975338	5975440	.	+	1	ID=Cre02.g112150.t1.2.v5.5.CDS.3;Parent=Cre02.g112150.t1.2.v5.5;pacid=30786106
chromosome_2	phytozomev13	exon	5975569	5975924	.	+	.	ID=Cre02.g112150.t1.2.v5.5.exon.4;Parent=Cre02.g112150.t1.2.v5.5;pacid=30786106
chromosome_2	phytozomev13	CDS	5975569	5975924	.	+	0	ID=Cre02.g112150.t1.2.v5.5.CDS.4;Parent=Cre02.g112150.t1.2.v5.5;pacid=30786106
chromosome_2	phytozomev13	exon	5976100	5976570	.	+	.	ID=Cre02.g112150.t1.2.v5.5.exon.5;Parent=Cre02.g112150.t1.2.v5.5;pacid=30786106
chromosome_2	phytozomev13	CDS	5976100	5976570	.	+	1	ID=Cre02.g112150.t1.2.v5.5.CDS.5;Parent=Cre02.g112150.t1.2.v5.5;pacid=30786106
chromosome_2	phytozomev13	exon	5976848	5976937	.	+	.	ID=Cre02.g112150.t1.2.v5.5.exon.6;Parent=Cre02.g112150.t1.2.v5.5;pacid=30786106
chromosome_2	phytozomev13	CDS	5976848	5976937	.	+	1	ID=Cre02.g112150.t1.2.v5.5.CDS.6;Parent=Cre02.g112150.t1.2.v5.5;pacid=30786106
chromosome_2	phytozomev13	exon	5977199	5977388	.	+	.	ID=Cre02.g112150.t1.2.v5.5.exon.7;Parent=Cre02.g112150.t1.2.v5.5;pacid=30786106
chromosome_2	phytozomev13	CDS	5977199	5977388	.	+	1	ID=Cre02.g112150.t1.2.v5.5.CDS.7;Parent=Cre02.g112150.t1.2.v5.5;pacid=30786106
chromosome_2	phytozomev13	exon	5977687	5977843	.	+	.	ID=Cre02.g112150.t1.2.v5.5.exon.8;Parent=Cre02.g112150.t1.2.v5.5;pacid=30786106
chromosome_2	phytozomev13	CDS	5977687	5977843	.	+	0	ID=Cre02.g112150.t1.2.v5.5.CDS.8;Parent=Cre02.g112150.t1.2.v5.5;pacid=30786106
chromosome_2	phytozomev13	exon	5978073	5978142	.	+	.	ID=Cre02.g112150.t1.2.v5.5.exon.9;Parent=Cre02.g112150.t1.2.v5.5;pacid=30786106
chromosome_2	phytozomev13	CDS	5978073	5978142	.	+	2	ID=Cre02.g112150.t1.2.v5.5.CDS.9;Parent=Cre02.g112150.t1.2.v5.5;pacid=30786106
chromosome_2	phytozomev13	exon	5978282	5978395	.	+	.	ID=Cre02.g112150.t1.2.v5.5.exon.10;Parent=Cre02.g112150.t1.2.v5.5;pacid=30786106
chromosome_2	phytozomev13	CDS	5978282	5978395	.	+	1	ID=Cre02.g112150.t1.2.v5.5.CDS.10;Parent=Cre02.g112150.t1.2.v5.5;pacid=30786106
chromosome_2	phytozomev13	exon	5978588	5978669	.	+	.	ID=Cre02.g112150.t1.2.v5.5.exon.11;Parent=Cre02.g112150.t1.2.v5.5;pacid=30786106
chromosome_2	phytozomev13	CDS	5978588	5978669	.	+	1	ID=Cre02.g112150.t1.2.v5.5.CDS.11;Parent=Cre02.g112150.t1.2.v5.5;pacid=30786106
chromosome_2	phytozomev13	CDS	5978817	5979032	.	+	0	ID=Cre02.g112150.t1.2.v5.5.CDS.12;Parent=Cre02.g112150.t1.2.v5.5;pacid=30786106
chromosome_2	phytozomev13	exon	5978817	5979691	.	+	.	ID=Cre02.g112150.t1.2.v5.5.exon.12;Parent=Cre02.g112150.t1.2.v5.5;pacid=30786106
chromosome_2	phytozomev13	three_prime_UTR	5979033	5979691	.	+	.	ID=Cre02.g112150.t1.2.v5.5.three_prime_UTR.1;Parent=Cre02.g112150.t1.2.v5.5;pacid=30786106
###
chromosome_2	phytozomev13	gene	5979693	5994259	.	-	.	ID=Cre02.g112200.v5.5;Name=Cre02.g112200
chromosome_2	phytozomev13	mRNA	5979693	5994259	.	-	.	ID=Cre02.g112200.t1.2.v5.5;Parent=Cre02.g112200.v5.5;Name=Cre02.g112200.t1.2;pacid=30785428;longest=1
chromosome_2	phytozomev13	three_prime_UTR	5979693	5980526	.	-	.	ID=Cre02.g112200.t1.2.v5.5.three_prime_UTR.1;Parent=Cre02.g112200.t1.2.v5.5;pacid=30785428
chromosome_2	phytozomev13	exon	5979693	5982573	.	-	.	ID=Cre02.g112200.t1.2.v5.5.exon.26;Parent=Cre02.g112200.t1.2.v5.5;pacid=30785428
chromosome_2	phytozomev13	CDS	5980527	5982573	.	-	1	ID=Cre02.g112200.t1.2.v5.5.CDS.25;Parent=Cre02.g112200.t1.2.v5.5;pacid=30785428
chromosome_2	phytozomev13	exon	5982683	5982842	.	-	.	ID=Cre02.g112200.t1.2.v5.5.exon.25;Parent=Cre02.g112200.t1.2.v5.5;pacid=30785428
chromosome_2	phytozomev13	CDS	5982683	5982842	.	-	2	ID=Cre02.g112200.t1.2.v5.5.CDS.24;Parent=Cre02.g112200.t1.2.v5.5;pacid=30785428
chromosome_2	phytozomev13	exon	5983026	5983152	.	-	.	ID=Cre02.g112200.t1.2.v5.5.exon.24;Parent=Cre02.g112200.t1.2.v5.5;pacid=30785428
chromosome_2	phytozomev13	CDS	5983026	5983152	.	-	0	ID=Cre02.g112200.t1.2.v5.5.CDS.23;Parent=Cre02.g112200.t1.2.v5.5;pacid=30785428
chromosome_2	phytozomev13	exon	5983377	5983518	.	-	.	ID=Cre02.g112200.t1.2.v5.5.exon.23;Parent=Cre02.g112200.t1.2.v5.5;pacid=30785428
chromosome_2	phytozomev13	CDS	5983377	5983518	.	-	1	ID=Cre02.g112200.t1.2.v5.5.CDS.22;Parent=Cre02.g112200.t1.2.v5.5;pacid=30785428
chromosome_2	phytozomev13	exon	5983673	5983764	.	-	.	ID=Cre02.g112200.t1.2.v5.5.exon.22;Parent=Cre02.g112200.t1.2.v5.5;pacid=30785428
chromosome_2	phytozomev13	CDS	5983673	5983764	.	-	0	ID=Cre02.g112200.t1.2.v5.5.CDS.21;Parent=Cre02.g112200.t1.2.v5.5;pacid=30785428
chromosome_2	phytozomev13	exon	5983976	5984149	.	-	.	ID=Cre02.g112200.t1.2.v5.5.exon.21;Parent=Cre02.g112200.t1.2.v5.5;pacid=30785428
chromosome_2	phytozomev13	CDS	5983976	5984149	.	-	0	ID=Cre02.g112200.t1.2.v5.5.CDS.20;Parent=Cre02.g112200.t1.2.v5.5;pacid=30785428
chromosome_2	phytozomev13	exon	5984319	5984477	.	-	.	ID=Cre02.g112200.t1.2.v5.5.exon.20;Parent=Cre02.g112200.t1.2.v5.5;pacid=30785428
chromosome_2	phytozomev13	CDS	5984319	5984477	.	-	0	ID=Cre02.g112200.t1.2.v5.5.CDS.19;Parent=Cre02.g112200.t1.2.v5.5;pacid=30785428
chromosome_2	phytozomev13	exon	5984667	5984792	.	-	.	ID=Cre02.g112200.t1.2.v5.5.exon.19;Parent=Cre02.g112200.t1.2.v5.5;pacid=30785428
chromosome_2	phytozomev13	CDS	5984667	5984792	.	-	0	ID=Cre02.g112200.t1.2.v5.5.CDS.18;Parent=Cre02.g112200.t1.2.v5.5;pacid=30785428
chromosome_2	phytozomev13	exon	5984984	5985268	.	-	.	ID=Cre02.g112200.t1.2.v5.5.exon.18;Parent=Cre02.g112200.t1.2.v5.5;pacid=30785428
chromosome_2	phytozomev13	CDS	5984984	5985268	.	-	0	ID=Cre02.g112200.t1.2.v5.5.CDS.17;Parent=Cre02.g112200.t1.2.v5.5;pacid=30785428
chromosome_2	phytozomev13	exon	5985470	5985832	.	-	.	ID=Cre02.g112200.t1.2.v5.5.exon.17;Parent=Cre02.g112200.t1.2.v5.5;pacid=30785428
chromosome_2	phytozomev13	CDS	5985470	5985832	.	-	0	ID=Cre02.g112200.t1.2.v5.5.CDS.16;Parent=Cre02.g112200.t1.2.v5.5;pacid=30785428
chromosome_2	phytozomev13	exon	5986070	5987833	.	-	.	ID=Cre02.g112200.t1.2.v5.5.exon.16;Parent=Cre02.g112200.t1.2.v5.5;pacid=30785428
chromosome_2	phytozomev13	CDS	5986070	5987833	.	-	0	ID=Cre02.g112200.t1.2.v5.5.CDS.15;Parent=Cre02.g112200.t1.2.v5.5;pacid=30785428
chromosome_2	phytozomev13	exon	5987976	5988356	.	-	.	ID=Cre02.g112200.t1.2.v5.5.exon.15;Parent=Cre02.g112200.t1.2.v5.5;pacid=30785428
chromosome_2	phytozomev13	CDS	5987976	5988356	.	-	0	ID=Cre02.g112200.t1.2.v5.5.CDS.14;Parent=Cre02.g112200.t1.2.v5.5;pacid=30785428
chromosome_2	phytozomev13	exon	5988473	5988595	.	-	.	ID=Cre02.g112200.t1.2.v5.5.exon.14;Parent=Cre02.g112200.t1.2.v5.5;pacid=30785428
chromosome_2	phytozomev13	CDS	5988473	5988595	.	-	0	ID=Cre02.g112200.t1.2.v5.5.CDS.13;Parent=Cre02.g112200.t1.2.v5.5;pacid=30785428
chromosome_2	phytozomev13	exon	5988732	5988896	.	-	.	ID=Cre02.g112200.t1.2.v5.5.exon.13;Parent=Cre02.g112200.t1.2.v5.5;pacid=30785428
chromosome_2	phytozomev13	CDS	5988732	5988896	.	-	0	ID=Cre02.g112200.t1.2.v5.5.CDS.12;Parent=Cre02.g112200.t1.2.v5.5;pacid=30785428
chromosome_2	phytozomev13	exon	5989035	5989152	.	-	.	ID=Cre02.g112200.t1.2.v5.5.exon.12;Parent=Cre02.g112200.t1.2.v5.5;pacid=30785428
chromosome_2	phytozomev13	CDS	5989035	5989152	.	-	1	ID=Cre02.g112200.t1.2.v5.5.CDS.11;Parent=Cre02.g112200.t1.2.v5.5;pacid=30785428
chromosome_2	phytozomev13	exon	5989246	5989479	.	-	.	ID=Cre02.g112200.t1.2.v5.5.exon.11;Parent=Cre02.g112200.t1.2.v5.5;pacid=30785428
chromosome_2	phytozomev13	CDS	5989246	5989479	.	-	1	ID=Cre02.g112200.t1.2.v5.5.CDS.10;Parent=Cre02.g112200.t1.2.v5.5;pacid=30785428
chromosome_2	phytozomev13	exon	5989646	5989903	.	-	.	ID=Cre02.g112200.t1.2.v5.5.exon.10;Parent=Cre02.g112200.t1.2.v5.5;pacid=30785428
chromosome_2	phytozomev13	CDS	5989646	5989903	.	-	1	ID=Cre02.g112200.t1.2.v5.5.CDS.9;Parent=Cre02.g112200.t1.2.v5.5;pacid=30785428
chromosome_2	phytozomev13	exon	5990044	5990350	.	-	.	ID=Cre02.g112200.t1.2.v5.5.exon.9;Parent=Cre02.g112200.t1.2.v5.5;pacid=30785428
chromosome_2	phytozomev13	CDS	5990044	5990350	.	-	2	ID=Cre02.g112200.t1.2.v5.5.CDS.8;Parent=Cre02.g112200.t1.2.v5.5;pacid=30785428
chromosome_2	phytozomev13	exon	5990448	5990817	.	-	.	ID=Cre02.g112200.t1.2.v5.5.exon.8;Parent=Cre02.g112200.t1.2.v5.5;pacid=30785428
chromosome_2	phytozomev13	CDS	5990448	5990817	.	-	0	ID=Cre02.g112200.t1.2.v5.5.CDS.7;Parent=Cre02.g112200.t1.2.v5.5;pacid=30785428
chromosome_2	phytozomev13	exon	5990957	5991169	.	-	.	ID=Cre02.g112200.t1.2.v5.5.exon.7;Parent=Cre02.g112200.t1.2.v5.5;pacid=30785428
chromosome_2	phytozomev13	CDS	5990957	5991169	.	-	0	ID=Cre02.g112200.t1.2.v5.5.CDS.6;Parent=Cre02.g112200.t1.2.v5.5;pacid=30785428
chromosome_2	phytozomev13	exon	5991302	5991457	.	-	.	ID=Cre02.g112200.t1.2.v5.5.exon.6;Parent=Cre02.g112200.t1.2.v5.5;pacid=30785428
chromosome_2	phytozomev13	CDS	5991302	5991457	.	-	0	ID=Cre02.g112200.t1.2.v5.5.CDS.5;Parent=Cre02.g112200.t1.2.v5.5;pacid=30785428
chromosome_2	phytozomev13	exon	5991587	5991869	.	-	.	ID=Cre02.g112200.t1.2.v5.5.exon.5;Parent=Cre02.g112200.t1.2.v5.5;pacid=30785428
chromosome_2	phytozomev13	CDS	5991587	5991869	.	-	1	ID=Cre02.g112200.t1.2.v5.5.CDS.4;Parent=Cre02.g112200.t1.2.v5.5;pacid=30785428
chromosome_2	phytozomev13	exon	5991956	5992362	.	-	.	ID=Cre02.g112200.t1.2.v5.5.exon.4;Parent=Cre02.g112200.t1.2.v5.5;pacid=30785428
chromosome_2	phytozomev13	CDS	5991956	5992362	.	-	0	ID=Cre02.g112200.t1.2.v5.5.CDS.3;Parent=Cre02.g112200.t1.2.v5.5;pacid=30785428
chromosome_2	phytozomev13	exon	5992603	5993069	.	-	.	ID=Cre02.g112200.t1.2.v5.5.exon.3;Parent=Cre02.g112200.t1.2.v5.5;pacid=30785428
chromosome_2	phytozomev13	CDS	5992603	5993069	.	-	2	ID=Cre02.g112200.t1.2.v5.5.CDS.2;Parent=Cre02.g112200.t1.2.v5.5;pacid=30785428
chromosome_2	phytozomev13	CDS	5993348	5993387	.	-	0	ID=Cre02.g112200.t1.2.v5.5.CDS.1;Parent=Cre02.g112200.t1.2.v5.5;pacid=30785428
chromosome_2	phytozomev13	exon	5993348	5993449	.	-	.	ID=Cre02.g112200.t1.2.v5.5.exon.2;Parent=Cre02.g112200.t1.2.v5.5;pacid=30785428
chromosome_2	phytozomev13	five_prime_UTR	5993388	5993449	.	-	.	ID=Cre02.g112200.t1.2.v5.5.five_prime_UTR.2;Parent=Cre02.g112200.t1.2.v5.5;pacid=30785428
chromosome_2	phytozomev13	exon	5993985	5994259	.	-	.	ID=Cre02.g112200.t1.2.v5.5.exon.1;Parent=Cre02.g112200.t1.2.v5.5;pacid=30785428
chromosome_2	phytozomev13	five_prime_UTR	5993985	5994259	.	-	.	ID=Cre02.g112200.t1.2.v5.5.five_prime_UTR.1;Parent=Cre02.g112200.t1.2.v5.5;pacid=30785428
###
chromosome_2	phytozomev13	gene	5994376	5999261	.	+	.	ID=Cre02.g112250.v5.5;Name=Cre02.g112250
chromosome_2	phytozomev13	mRNA	5994376	5999261	.	+	.	ID=Cre02.g112250.t1.2.v5.5;Parent=Cre02.g112250.v5.5;Name=Cre02.g112250.t1.2;pacid=30786432;longest=1;geneName=CAL2
chromosome_2	phytozomev13	five_prime_UTR	5994376	5994613	.	+	.	ID=Cre02.g112250.t1.2.v5.5.five_prime_UTR.1;Parent=Cre02.g112250.t1.2.v5.5;pacid=30786432
chromosome_2	phytozomev13	exon	5994376	5994747	.	+	.	ID=Cre02.g112250.t1.2.v5.5.exon.1;Parent=Cre02.g112250.t1.2.v5.5;pacid=30786432
chromosome_2	phytozomev13	CDS	5994614	5994747	.	+	0	ID=Cre02.g112250.t1.2.v5.5.CDS.1;Parent=Cre02.g112250.t1.2.v5.5;pacid=30786432
chromosome_2	phytozomev13	exon	5994990	5995083	.	+	.	ID=Cre02.g112250.t1.2.v5.5.exon.2;Parent=Cre02.g112250.t1.2.v5.5;pacid=30786432
chromosome_2	phytozomev13	CDS	5994990	5995083	.	+	1	ID=Cre02.g112250.t1.2.v5.5.CDS.2;Parent=Cre02.g112250.t1.2.v5.5;pacid=30786432
chromosome_2	phytozomev13	exon	5995248	5995330	.	+	.	ID=Cre02.g112250.t1.2.v5.5.exon.3;Parent=Cre02.g112250.t1.2.v5.5;pacid=30786432
chromosome_2	phytozomev13	CDS	5995248	5995330	.	+	0	ID=Cre02.g112250.t1.2.v5.5.CDS.3;Parent=Cre02.g112250.t1.2.v5.5;pacid=30786432
chromosome_2	phytozomev13	exon	5995435	5995493	.	+	.	ID=Cre02.g112250.t1.2.v5.5.exon.4;Parent=Cre02.g112250.t1.2.v5.5;pacid=30786432
chromosome_2	phytozomev13	CDS	5995435	5995493	.	+	1	ID=Cre02.g112250.t1.2.v5.5.CDS.4;Parent=Cre02.g112250.t1.2.v5.5;pacid=30786432
chromosome_2	phytozomev13	exon	5995689	5995789	.	+	.	ID=Cre02.g112250.t1.2.v5.5.exon.5;Parent=Cre02.g112250.t1.2.v5.5;pacid=30786432
chromosome_2	phytozomev13	CDS	5995689	5995789	.	+	2	ID=Cre02.g112250.t1.2.v5.5.CDS.5;Parent=Cre02.g112250.t1.2.v5.5;pacid=30786432
chromosome_2	phytozomev13	exon	5996047	5996244	.	+	.	ID=Cre02.g112250.t1.2.v5.5.exon.6;Parent=Cre02.g112250.t1.2.v5.5;pacid=30786432
chromosome_2	phytozomev13	CDS	5996047	5996244	.	+	0	ID=Cre02.g112250.t1.2.v5.5.CDS.6;Parent=Cre02.g112250.t1.2.v5.5;pacid=30786432
chromosome_2	phytozomev13	exon	5996359	5996451	.	+	.	ID=Cre02.g112250.t1.2.v5.5.exon.7;Parent=Cre02.g112250.t1.2.v5.5;pacid=30786432
chromosome_2	phytozomev13	CDS	5996359	5996451	.	+	0	ID=Cre02.g112250.t1.2.v5.5.CDS.7;Parent=Cre02.g112250.t1.2.v5.5;pacid=30786432
chromosome_2	phytozomev13	exon	5996617	5996727	.	+	.	ID=Cre02.g112250.t1.2.v5.5.exon.8;Parent=Cre02.g112250.t1.2.v5.5;pacid=30786432
chromosome_2	phytozomev13	CDS	5996617	5996727	.	+	0	ID=Cre02.g112250.t1.2.v5.5.CDS.8;Parent=Cre02.g112250.t1.2.v5.5;pacid=30786432
chromosome_2	phytozomev13	exon	5996905	5996994	.	+	.	ID=Cre02.g112250.t1.2.v5.5.exon.9;Parent=Cre02.g112250.t1.2.v5.5;pacid=30786432
chromosome_2	phytozomev13	CDS	5996905	5996994	.	+	0	ID=Cre02.g112250.t1.2.v5.5.CDS.9;Parent=Cre02.g112250.t1.2.v5.5;pacid=30786432
chromosome_2	phytozomev13	exon	5997148	5997212	.	+	.	ID=Cre02.g112250.t1.2.v5.5.exon.10;Parent=Cre02.g112250.t1.2.v5.5;pacid=30786432
chromosome_2	phytozomev13	CDS	5997148	5997212	.	+	0	ID=Cre02.g112250.t1.2.v5.5.CDS.10;Parent=Cre02.g112250.t1.2.v5.5;pacid=30786432
chromosome_2	phytozomev13	exon	5997419	5997488	.	+	.	ID=Cre02.g112250.t1.2.v5.5.exon.11;Parent=Cre02.g112250.t1.2.v5.5;pacid=30786432
chromosome_2	phytozomev13	CDS	5997419	5997488	.	+	1	ID=Cre02.g112250.t1.2.v5.5.CDS.11;Parent=Cre02.g112250.t1.2.v5.5;pacid=30786432
chromosome_2	phytozomev13	exon	5997733	5997779	.	+	.	ID=Cre02.g112250.t1.2.v5.5.exon.12;Parent=Cre02.g112250.t1.2.v5.5;pacid=30786432
chromosome_2	phytozomev13	CDS	5997733	5997779	.	+	0	ID=Cre02.g112250.t1.2.v5.5.CDS.12;Parent=Cre02.g112250.t1.2.v5.5;pacid=30786432
chromosome_2	phytozomev13	exon	5997963	5998016	.	+	.	ID=Cre02.g112250.t1.2.v5.5.exon.13;Parent=Cre02.g112250.t1.2.v5.5;pacid=30786432
chromosome_2	phytozomev13	CDS	5997963	5998016	.	+	1	ID=Cre02.g112250.t1.2.v5.5.CDS.13;Parent=Cre02.g112250.t1.2.v5.5;pacid=30786432
chromosome_2	phytozomev13	CDS	5998195	5998384	.	+	1	ID=Cre02.g112250.t1.2.v5.5.CDS.14;Parent=Cre02.g112250.t1.2.v5.5;pacid=30786432
chromosome_2	phytozomev13	exon	5998195	5999261	.	+	.	ID=Cre02.g112250.t1.2.v5.5.exon.14;Parent=Cre02.g112250.t1.2.v5.5;pacid=30786432
chromosome_2	phytozomev13	three_prime_UTR	5998385	5999261	.	+	.	ID=Cre02.g112250.t1.2.v5.5.three_prime_UTR.1;Parent=Cre02.g112250.t1.2.v5.5;pacid=30786432
###
chromosome_2	phytozomev13	gene	5999264	6003959	.	-	.	ID=Cre02.g112266.v5.5;Name=Cre02.g112266
chromosome_2	phytozomev13	mRNA	5999264	6003959	.	-	.	ID=Cre02.g112266.t1.2.v5.5;Parent=Cre02.g112266.v5.5;Name=Cre02.g112266.t1.2;pacid=30785542;longest=1
chromosome_2	phytozomev13	three_prime_UTR	5999264	5999293	.	-	.	ID=Cre02.g112266.t1.2.v5.5.three_prime_UTR.1;Parent=Cre02.g112266.t1.2.v5.5;pacid=30785542
chromosome_2	phytozomev13	exon	5999264	6000304	.	-	.	ID=Cre02.g112266.t1.2.v5.5.exon.5;Parent=Cre02.g112266.t1.2.v5.5;pacid=30785542
chromosome_2	phytozomev13	CDS	5999294	6000304	.	-	0	ID=Cre02.g112266.t1.2.v5.5.CDS.5;Parent=Cre02.g112266.t1.2.v5.5;pacid=30785542
chromosome_2	phytozomev13	exon	6000443	6002158	.	-	.	ID=Cre02.g112266.t1.2.v5.5.exon.4;Parent=Cre02.g112266.t1.2.v5.5;pacid=30785542
chromosome_2	phytozomev13	CDS	6000443	6002158	.	-	0	ID=Cre02.g112266.t1.2.v5.5.CDS.4;Parent=Cre02.g112266.t1.2.v5.5;pacid=30785542
chromosome_2	phytozomev13	exon	6002335	6003120	.	-	.	ID=Cre02.g112266.t1.2.v5.5.exon.3;Parent=Cre02.g112266.t1.2.v5.5;pacid=30785542
chromosome_2	phytozomev13	CDS	6002335	6003120	.	-	0	ID=Cre02.g112266.t1.2.v5.5.CDS.3;Parent=Cre02.g112266.t1.2.v5.5;pacid=30785542
chromosome_2	phytozomev13	exon	6003281	6003355	.	-	.	ID=Cre02.g112266.t1.2.v5.5.exon.2;Parent=Cre02.g112266.t1.2.v5.5;pacid=30785542
chromosome_2	phytozomev13	CDS	6003281	6003355	.	-	0	ID=Cre02.g112266.t1.2.v5.5.CDS.2;Parent=Cre02.g112266.t1.2.v5.5;pacid=30785542
chromosome_2	phytozomev13	CDS	6003578	6003643	.	-	0	ID=Cre02.g112266.t1.2.v5.5.CDS.1;Parent=Cre02.g112266.t1.2.v5.5;pacid=30785542
chromosome_2	phytozomev13	exon	6003578	6003959	.	-	.	ID=Cre02.g112266.t1.2.v5.5.exon.1;Parent=Cre02.g112266.t1.2.v5.5;pacid=30785542
chromosome_2	phytozomev13	five_prime_UTR	6003644	6003959	.	-	.	ID=Cre02.g112266.t1.2.v5.5.five_prime_UTR.1;Parent=Cre02.g112266.t1.2.v5.5;pacid=30785542
###
chromosome_2	phytozomev13	gene	6004470	6010763	.	-	.	ID=Cre02.g112300.v5.5;Name=Cre02.g112300
chromosome_2	phytozomev13	mRNA	6004470	6010763	.	-	.	ID=Cre02.g112300.t1.1.v5.5;Parent=Cre02.g112300.v5.5;Name=Cre02.g112300.t1.1;pacid=30785977;longest=1;geneName=MOT15
chromosome_2	phytozomev13	three_prime_UTR	6004470	6005148	.	-	.	ID=Cre02.g112300.t1.1.v5.5.three_prime_UTR.1;Parent=Cre02.g112300.t1.1.v5.5;pacid=30785977
chromosome_2	phytozomev13	exon	6004470	6005248	.	-	.	ID=Cre02.g112300.t1.1.v5.5.exon.18;Parent=Cre02.g112300.t1.1.v5.5;pacid=30785977
chromosome_2	phytozomev13	CDS	6005149	6005248	.	-	1	ID=Cre02.g112300.t1.1.v5.5.CDS.18;Parent=Cre02.g112300.t1.1.v5.5;pacid=30785977
chromosome_2	phytozomev13	exon	6005412	6005501	.	-	.	ID=Cre02.g112300.t1.1.v5.5.exon.17;Parent=Cre02.g112300.t1.1.v5.5;pacid=30785977
chromosome_2	phytozomev13	CDS	6005412	6005501	.	-	1	ID=Cre02.g112300.t1.1.v5.5.CDS.17;Parent=Cre02.g112300.t1.1.v5.5;pacid=30785977
chromosome_2	phytozomev13	exon	6005615	6005625	.	-	.	ID=Cre02.g112300.t1.1.v5.5.exon.16;Parent=Cre02.g112300.t1.1.v5.5;pacid=30785977
chromosome_2	phytozomev13	CDS	6005615	6005625	.	-	0	ID=Cre02.g112300.t1.1.v5.5.CDS.16;Parent=Cre02.g112300.t1.1.v5.5;pacid=30785977
chromosome_2	phytozomev13	exon	6005796	6005838	.	-	.	ID=Cre02.g112300.t1.1.v5.5.exon.15;Parent=Cre02.g112300.t1.1.v5.5;pacid=30785977
chromosome_2	phytozomev13	CDS	6005796	6005838	.	-	1	ID=Cre02.g112300.t1.1.v5.5.CDS.15;Parent=Cre02.g112300.t1.1.v5.5;pacid=30785977
chromosome_2	phytozomev13	exon	6006163	6006209	.	-	.	ID=Cre02.g112300.t1.1.v5.5.exon.14;Parent=Cre02.g112300.t1.1.v5.5;pacid=30785977
chromosome_2	phytozomev13	CDS	6006163	6006209	.	-	0	ID=Cre02.g112300.t1.1.v5.5.CDS.14;Parent=Cre02.g112300.t1.1.v5.5;pacid=30785977
chromosome_2	phytozomev13	exon	6006383	6006452	.	-	.	ID=Cre02.g112300.t1.1.v5.5.exon.13;Parent=Cre02.g112300.t1.1.v5.5;pacid=30785977
chromosome_2	phytozomev13	CDS	6006383	6006452	.	-	1	ID=Cre02.g112300.t1.1.v5.5.CDS.13;Parent=Cre02.g112300.t1.1.v5.5;pacid=30785977
chromosome_2	phytozomev13	exon	6006724	6006788	.	-	.	ID=Cre02.g112300.t1.1.v5.5.exon.12;Parent=Cre02.g112300.t1.1.v5.5;pacid=30785977
chromosome_2	phytozomev13	CDS	6006724	6006788	.	-	0	ID=Cre02.g112300.t1.1.v5.5.CDS.12;Parent=Cre02.g112300.t1.1.v5.5;pacid=30785977
chromosome_2	phytozomev13	exon	6007028	6007117	.	-	.	ID=Cre02.g112300.t1.1.v5.5.exon.11;Parent=Cre02.g112300.t1.1.v5.5;pacid=30785977
chromosome_2	phytozomev13	CDS	6007028	6007117	.	-	0	ID=Cre02.g112300.t1.1.v5.5.CDS.11;Parent=Cre02.g112300.t1.1.v5.5;pacid=30785977
chromosome_2	phytozomev13	exon	6007437	6007589	.	-	.	ID=Cre02.g112300.t1.1.v5.5.exon.10;Parent=Cre02.g112300.t1.1.v5.5;pacid=30785977
chromosome_2	phytozomev13	CDS	6007437	6007589	.	-	0	ID=Cre02.g112300.t1.1.v5.5.CDS.10;Parent=Cre02.g112300.t1.1.v5.5;pacid=30785977
chromosome_2	phytozomev13	exon	6007892	6007990	.	-	.	ID=Cre02.g112300.t1.1.v5.5.exon.9;Parent=Cre02.g112300.t1.1.v5.5;pacid=30785977
chromosome_2	phytozomev13	CDS	6007892	6007990	.	-	0	ID=Cre02.g112300.t1.1.v5.5.CDS.9;Parent=Cre02.g112300.t1.1.v5.5;pacid=30785977
chromosome_2	phytozomev13	exon	6008268	6008355	.	-	.	ID=Cre02.g112300.t1.1.v5.5.exon.8;Parent=Cre02.g112300.t1.1.v5.5;pacid=30785977
chromosome_2	phytozomev13	CDS	6008268	6008355	.	-	1	ID=Cre02.g112300.t1.1.v5.5.CDS.8;Parent=Cre02.g112300.t1.1.v5.5;pacid=30785977
chromosome_2	phytozomev13	exon	6008679	6008785	.	-	.	ID=Cre02.g112300.t1.1.v5.5.exon.7;Parent=Cre02.g112300.t1.1.v5.5;pacid=30785977
chromosome_2	phytozomev13	CDS	6008679	6008785	.	-	0	ID=Cre02.g112300.t1.1.v5.5.CDS.7;Parent=Cre02.g112300.t1.1.v5.5;pacid=30785977
chromosome_2	phytozomev13	exon	6009059	6009130	.	-	.	ID=Cre02.g112300.t1.1.v5.5.exon.6;Parent=Cre02.g112300.t1.1.v5.5;pacid=30785977
chromosome_2	phytozomev13	CDS	6009059	6009130	.	-	0	ID=Cre02.g112300.t1.1.v5.5.CDS.6;Parent=Cre02.g112300.t1.1.v5.5;pacid=30785977
chromosome_2	phytozomev13	exon	6009269	6009297	.	-	.	ID=Cre02.g112300.t1.1.v5.5.exon.5;Parent=Cre02.g112300.t1.1.v5.5;pacid=30785977
chromosome_2	phytozomev13	CDS	6009269	6009297	.	-	2	ID=Cre02.g112300.t1.1.v5.5.CDS.5;Parent=Cre02.g112300.t1.1.v5.5;pacid=30785977
chromosome_2	phytozomev13	exon	6009535	6009632	.	-	.	ID=Cre02.g112300.t1.1.v5.5.exon.4;Parent=Cre02.g112300.t1.1.v5.5;pacid=30785977
chromosome_2	phytozomev13	CDS	6009535	6009632	.	-	1	ID=Cre02.g112300.t1.1.v5.5.CDS.4;Parent=Cre02.g112300.t1.1.v5.5;pacid=30785977
chromosome_2	phytozomev13	exon	6009921	6010003	.	-	.	ID=Cre02.g112300.t1.1.v5.5.exon.3;Parent=Cre02.g112300.t1.1.v5.5;pacid=30785977
chromosome_2	phytozomev13	CDS	6009921	6010003	.	-	0	ID=Cre02.g112300.t1.1.v5.5.CDS.3;Parent=Cre02.g112300.t1.1.v5.5;pacid=30785977
chromosome_2	phytozomev13	exon	6010318	6010411	.	-	.	ID=Cre02.g112300.t1.1.v5.5.exon.2;Parent=Cre02.g112300.t1.1.v5.5;pacid=30785977
chromosome_2	phytozomev13	CDS	6010318	6010411	.	-	1	ID=Cre02.g112300.t1.1.v5.5.CDS.2;Parent=Cre02.g112300.t1.1.v5.5;pacid=30785977
chromosome_2	phytozomev13	CDS	6010628	6010638	.	-	0	ID=Cre02.g112300.t1.1.v5.5.CDS.1;Parent=Cre02.g112300.t1.1.v5.5;pacid=30785977
chromosome_2	phytozomev13	exon	6010628	6010763	.	-	.	ID=Cre02.g112300.t1.1.v5.5.exon.1;Parent=Cre02.g112300.t1.1.v5.5;pacid=30785977
chromosome_2	phytozomev13	five_prime_UTR	6010639	6010763	.	-	.	ID=Cre02.g112300.t1.1.v5.5.five_prime_UTR.1;Parent=Cre02.g112300.t1.1.v5.5;pacid=30785977
###
chromosome_2	phytozomev13	gene	6011184	6017345	.	-	.	ID=Cre02.g112333.v5.5;Name=Cre02.g112333
chromosome_2	phytozomev13	mRNA	6011184	6017345	.	-	.	ID=Cre02.g112333.t1.1.v5.5;Parent=Cre02.g112333.v5.5;Name=Cre02.g112333.t1.1;pacid=30786122;longest=1
chromosome_2	phytozomev13	three_prime_UTR	6011184	6012954	.	-	.	ID=Cre02.g112333.t1.1.v5.5.three_prime_UTR.1;Parent=Cre02.g112333.t1.1.v5.5;pacid=30786122
chromosome_2	phytozomev13	exon	6011184	6013380	.	-	.	ID=Cre02.g112333.t1.1.v5.5.exon.6;Parent=Cre02.g112333.t1.1.v5.5;pacid=30786122
chromosome_2	phytozomev13	CDS	6012955	6013380	.	-	0	ID=Cre02.g112333.t1.1.v5.5.CDS.6;Parent=Cre02.g112333.t1.1.v5.5;pacid=30786122
chromosome_2	phytozomev13	exon	6013543	6013656	.	-	.	ID=Cre02.g112333.t1.1.v5.5.exon.5;Parent=Cre02.g112333.t1.1.v5.5;pacid=30786122
chromosome_2	phytozomev13	CDS	6013543	6013656	.	-	0	ID=Cre02.g112333.t1.1.v5.5.CDS.5;Parent=Cre02.g112333.t1.1.v5.5;pacid=30786122
chromosome_2	phytozomev13	exon	6013935	6014006	.	-	.	ID=Cre02.g112333.t1.1.v5.5.exon.4;Parent=Cre02.g112333.t1.1.v5.5;pacid=30786122
chromosome_2	phytozomev13	CDS	6013935	6014006	.	-	0	ID=Cre02.g112333.t1.1.v5.5.CDS.4;Parent=Cre02.g112333.t1.1.v5.5;pacid=30786122
chromosome_2	phytozomev13	exon	6014265	6014384	.	-	.	ID=Cre02.g112333.t1.1.v5.5.exon.3;Parent=Cre02.g112333.t1.1.v5.5;pacid=30786122
chromosome_2	phytozomev13	CDS	6014265	6014384	.	-	0	ID=Cre02.g112333.t1.1.v5.5.CDS.3;Parent=Cre02.g112333.t1.1.v5.5;pacid=30786122
chromosome_2	phytozomev13	exon	6014619	6014774	.	-	.	ID=Cre02.g112333.t1.1.v5.5.exon.2;Parent=Cre02.g112333.t1.1.v5.5;pacid=30786122
chromosome_2	phytozomev13	CDS	6014619	6014774	.	-	0	ID=Cre02.g112333.t1.1.v5.5.CDS.2;Parent=Cre02.g112333.t1.1.v5.5;pacid=30786122
chromosome_2	phytozomev13	CDS	6014962	6017055	.	-	0	ID=Cre02.g112333.t1.1.v5.5.CDS.1;Parent=Cre02.g112333.t1.1.v5.5;pacid=30786122
chromosome_2	phytozomev13	exon	6014962	6017345	.	-	.	ID=Cre02.g112333.t1.1.v5.5.exon.1;Parent=Cre02.g112333.t1.1.v5.5;pacid=30786122
chromosome_2	phytozomev13	five_prime_UTR	6017056	6017345	.	-	.	ID=Cre02.g112333.t1.1.v5.5.five_prime_UTR.1;Parent=Cre02.g112333.t1.1.v5.5;pacid=30786122
###
chromosome_2	phytozomev13	gene	6017492	6018575	.	-	.	ID=Cre02.g112366.v5.5;Name=Cre02.g112366
chromosome_2	phytozomev13	mRNA	6017492	6018575	.	-	.	ID=Cre02.g112366.t1.1.v5.5;Parent=Cre02.g112366.v5.5;Name=Cre02.g112366.t1.1;pacid=30785858;longest=1
chromosome_2	phytozomev13	three_prime_UTR	6017492	6017792	.	-	.	ID=Cre02.g112366.t1.1.v5.5.three_prime_UTR.1;Parent=Cre02.g112366.t1.1.v5.5;pacid=30785858
chromosome_2	phytozomev13	exon	6017492	6018575	.	-	.	ID=Cre02.g112366.t1.1.v5.5.exon.1;Parent=Cre02.g112366.t1.1.v5.5;pacid=30785858
chromosome_2	phytozomev13	CDS	6017793	6018086	.	-	0	ID=Cre02.g112366.t1.1.v5.5.CDS.1;Parent=Cre02.g112366.t1.1.v5.5;pacid=30785858
chromosome_2	phytozomev13	five_prime_UTR	6018087	6018575	.	-	.	ID=Cre02.g112366.t1.1.v5.5.five_prime_UTR.1;Parent=Cre02.g112366.t1.1.v5.5;pacid=30785858
###
chromosome_2	phytozomev13	gene	6018860	6023095	.	-	.	ID=Cre02.g112400.v5.5;Name=Cre02.g112400
chromosome_2	phytozomev13	mRNA	6018860	6023095	.	-	.	ID=Cre02.g112400.t1.1.v5.5;Parent=Cre02.g112400.v5.5;Name=Cre02.g112400.t1.1;pacid=30785029;longest=1;geneName=CHI1
chromosome_2	phytozomev13	three_prime_UTR	6018860	6019422	.	-	.	ID=Cre02.g112400.t1.1.v5.5.three_prime_UTR.1;Parent=Cre02.g112400.t1.1.v5.5;pacid=30785029
chromosome_2	phytozomev13	exon	6018860	6019647	.	-	.	ID=Cre02.g112400.t1.1.v5.5.exon.12;Parent=Cre02.g112400.t1.1.v5.5;pacid=30785029
chromosome_2	phytozomev13	CDS	6019423	6019647	.	-	0	ID=Cre02.g112400.t1.1.v5.5.CDS.12;Parent=Cre02.g112400.t1.1.v5.5;pacid=30785029
chromosome_2	phytozomev13	exon	6019816	6019916	.	-	.	ID=Cre02.g112400.t1.1.v5.5.exon.11;Parent=Cre02.g112400.t1.1.v5.5;pacid=30785029
chromosome_2	phytozomev13	CDS	6019816	6019916	.	-	2	ID=Cre02.g112400.t1.1.v5.5.CDS.11;Parent=Cre02.g112400.t1.1.v5.5;pacid=30785029
chromosome_2	phytozomev13	exon	6020319	6020470	.	-	.	ID=Cre02.g112400.t1.1.v5.5.exon.10;Parent=Cre02.g112400.t1.1.v5.5;pacid=30785029
chromosome_2	phytozomev13	CDS	6020319	6020470	.	-	1	ID=Cre02.g112400.t1.1.v5.5.CDS.10;Parent=Cre02.g112400.t1.1.v5.5;pacid=30785029
chromosome_2	phytozomev13	exon	6020720	6020790	.	-	.	ID=Cre02.g112400.t1.1.v5.5.exon.9;Parent=Cre02.g112400.t1.1.v5.5;pacid=30785029
chromosome_2	phytozomev13	CDS	6020720	6020790	.	-	0	ID=Cre02.g112400.t1.1.v5.5.CDS.9;Parent=Cre02.g112400.t1.1.v5.5;pacid=30785029
chromosome_2	phytozomev13	exon	6020989	6021033	.	-	.	ID=Cre02.g112400.t1.1.v5.5.exon.8;Parent=Cre02.g112400.t1.1.v5.5;pacid=30785029
chromosome_2	phytozomev13	CDS	6020989	6021033	.	-	0	ID=Cre02.g112400.t1.1.v5.5.CDS.8;Parent=Cre02.g112400.t1.1.v5.5;pacid=30785029
chromosome_2	phytozomev13	exon	6021270	6021326	.	-	.	ID=Cre02.g112400.t1.1.v5.5.exon.7;Parent=Cre02.g112400.t1.1.v5.5;pacid=30785029
chromosome_2	phytozomev13	CDS	6021270	6021326	.	-	0	ID=Cre02.g112400.t1.1.v5.5.CDS.7;Parent=Cre02.g112400.t1.1.v5.5;pacid=30785029
chromosome_2	phytozomev13	exon	6021504	6021563	.	-	.	ID=Cre02.g112400.t1.1.v5.5.exon.6;Parent=Cre02.g112400.t1.1.v5.5;pacid=30785029
chromosome_2	phytozomev13	CDS	6021504	6021563	.	-	0	ID=Cre02.g112400.t1.1.v5.5.CDS.6;Parent=Cre02.g112400.t1.1.v5.5;pacid=30785029
chromosome_2	phytozomev13	exon	6021787	6021870	.	-	.	ID=Cre02.g112400.t1.1.v5.5.exon.5;Parent=Cre02.g112400.t1.1.v5.5;pacid=30785029
chromosome_2	phytozomev13	CDS	6021787	6021870	.	-	0	ID=Cre02.g112400.t1.1.v5.5.CDS.5;Parent=Cre02.g112400.t1.1.v5.5;pacid=30785029
chromosome_2	phytozomev13	exon	6022053	6022127	.	-	.	ID=Cre02.g112400.t1.1.v5.5.exon.4;Parent=Cre02.g112400.t1.1.v5.5;pacid=30785029
chromosome_2	phytozomev13	CDS	6022053	6022127	.	-	0	ID=Cre02.g112400.t1.1.v5.5.CDS.4;Parent=Cre02.g112400.t1.1.v5.5;pacid=30785029
chromosome_2	phytozomev13	exon	6022276	6022346	.	-	.	ID=Cre02.g112400.t1.1.v5.5.exon.3;Parent=Cre02.g112400.t1.1.v5.5;pacid=30785029
chromosome_2	phytozomev13	CDS	6022276	6022346	.	-	2	ID=Cre02.g112400.t1.1.v5.5.CDS.3;Parent=Cre02.g112400.t1.1.v5.5;pacid=30785029
chromosome_2	phytozomev13	exon	6022625	6022745	.	-	.	ID=Cre02.g112400.t1.1.v5.5.exon.2;Parent=Cre02.g112400.t1.1.v5.5;pacid=30785029
chromosome_2	phytozomev13	CDS	6022625	6022745	.	-	0	ID=Cre02.g112400.t1.1.v5.5.CDS.2;Parent=Cre02.g112400.t1.1.v5.5;pacid=30785029
chromosome_2	phytozomev13	CDS	6022878	6023003	.	-	0	ID=Cre02.g112400.t1.1.v5.5.CDS.1;Parent=Cre02.g112400.t1.1.v5.5;pacid=30785029
chromosome_2	phytozomev13	exon	6022878	6023095	.	-	.	ID=Cre02.g112400.t1.1.v5.5.exon.1;Parent=Cre02.g112400.t1.1.v5.5;pacid=30785029
chromosome_2	phytozomev13	five_prime_UTR	6023004	6023095	.	-	.	ID=Cre02.g112400.t1.1.v5.5.five_prime_UTR.1;Parent=Cre02.g112400.t1.1.v5.5;pacid=30785029
###
chromosome_2	phytozomev13	gene	6023142	6026155	.	-	.	ID=Cre02.g112433.v5.5;Name=Cre02.g112433
chromosome_2	phytozomev13	mRNA	6023142	6026155	.	-	.	ID=Cre02.g112433.t1.1.v5.5;Parent=Cre02.g112433.v5.5;Name=Cre02.g112433.t1.1;pacid=30785637;longest=0
chromosome_2	phytozomev13	three_prime_UTR	6023142	6024397	.	-	.	ID=Cre02.g112433.t1.1.v5.5.three_prime_UTR.1;Parent=Cre02.g112433.t1.1.v5.5;pacid=30785637
chromosome_2	phytozomev13	exon	6023142	6024670	.	-	.	ID=Cre02.g112433.t1.1.v5.5.exon.4;Parent=Cre02.g112433.t1.1.v5.5;pacid=30785637
chromosome_2	phytozomev13	CDS	6024398	6024670	.	-	0	ID=Cre02.g112433.t1.1.v5.5.CDS.3;Parent=Cre02.g112433.t1.1.v5.5;pacid=30785637
chromosome_2	phytozomev13	exon	6024839	6024926	.	-	.	ID=Cre02.g112433.t1.1.v5.5.exon.3;Parent=Cre02.g112433.t1.1.v5.5;pacid=30785637
chromosome_2	phytozomev13	CDS	6024839	6024926	.	-	1	ID=Cre02.g112433.t1.1.v5.5.CDS.2;Parent=Cre02.g112433.t1.1.v5.5;pacid=30785637
chromosome_2	phytozomev13	CDS	6025521	6025549	.	-	0	ID=Cre02.g112433.t1.1.v5.5.CDS.1;Parent=Cre02.g112433.t1.1.v5.5;pacid=30785637
chromosome_2	phytozomev13	exon	6025521	6025591	.	-	.	ID=Cre02.g112433.t1.1.v5.5.exon.2;Parent=Cre02.g112433.t1.1.v5.5;pacid=30785637
chromosome_2	phytozomev13	five_prime_UTR	6025550	6025591	.	-	.	ID=Cre02.g112433.t1.1.v5.5.five_prime_UTR.2;Parent=Cre02.g112433.t1.1.v5.5;pacid=30785637
chromosome_2	phytozomev13	exon	6025745	6026155	.	-	.	ID=Cre02.g112433.t1.1.v5.5.exon.1;Parent=Cre02.g112433.t1.1.v5.5;pacid=30785637
chromosome_2	phytozomev13	five_prime_UTR	6025745	6026155	.	-	.	ID=Cre02.g112433.t1.1.v5.5.five_prime_UTR.1;Parent=Cre02.g112433.t1.1.v5.5;pacid=30785637
chromosome_2	phytozomev13	mRNA	6023142	6026155	.	-	.	ID=Cre02.g112433.t2.1.v5.5;Parent=Cre02.g112433.v5.5;Name=Cre02.g112433.t2.1;pacid=30785638;longest=1
chromosome_2	phytozomev13	three_prime_UTR	6023142	6024397	.	-	.	ID=Cre02.g112433.t2.1.v5.5.three_prime_UTR.1;Parent=Cre02.g112433.t2.1.v5.5;pacid=30785638
chromosome_2	phytozomev13	exon	6023142	6024670	.	-	.	ID=Cre02.g112433.t2.1.v5.5.exon.4;Parent=Cre02.g112433.t2.1.v5.5;pacid=30785638
chromosome_2	phytozomev13	CDS	6024398	6024670	.	-	0	ID=Cre02.g112433.t2.1.v5.5.CDS.3;Parent=Cre02.g112433.t2.1.v5.5;pacid=30785638
chromosome_2	phytozomev13	exon	6024839	6024926	.	-	.	ID=Cre02.g112433.t2.1.v5.5.exon.3;Parent=Cre02.g112433.t2.1.v5.5;pacid=30785638
chromosome_2	phytozomev13	CDS	6024839	6024926	.	-	1	ID=Cre02.g112433.t2.1.v5.5.CDS.2;Parent=Cre02.g112433.t2.1.v5.5;pacid=30785638
chromosome_2	phytozomev13	CDS	6025521	6025549	.	-	0	ID=Cre02.g112433.t2.1.v5.5.CDS.1;Parent=Cre02.g112433.t2.1.v5.5;pacid=30785638
chromosome_2	phytozomev13	exon	6025521	6025591	.	-	.	ID=Cre02.g112433.t2.1.v5.5.exon.2;Parent=Cre02.g112433.t2.1.v5.5;pacid=30785638
chromosome_2	phytozomev13	five_prime_UTR	6025550	6025591	.	-	.	ID=Cre02.g112433.t2.1.v5.5.five_prime_UTR.2;Parent=Cre02.g112433.t2.1.v5.5;pacid=30785638
chromosome_2	phytozomev13	exon	6025740	6026155	.	-	.	ID=Cre02.g112433.t2.1.v5.5.exon.1;Parent=Cre02.g112433.t2.1.v5.5;pacid=30785638
chromosome_2	phytozomev13	five_prime_UTR	6025740	6026155	.	-	.	ID=Cre02.g112433.t2.1.v5.5.five_prime_UTR.1;Parent=Cre02.g112433.t2.1.v5.5;pacid=30785638
###
chromosome_2	phytozomev13	gene	6026336	6032507	.	+	.	ID=Cre02.g112500.v5.5;Name=Cre02.g112500
chromosome_2	phytozomev13	mRNA	6026336	6032507	.	+	.	ID=Cre02.g112500.t1.1.v5.5;Parent=Cre02.g112500.v5.5;Name=Cre02.g112500.t1.1;pacid=30785810;longest=1
chromosome_2	phytozomev13	five_prime_UTR	6026336	6027100	.	+	.	ID=Cre02.g112500.t1.1.v5.5.five_prime_UTR.1;Parent=Cre02.g112500.t1.1.v5.5;pacid=30785810
chromosome_2	phytozomev13	exon	6026336	6027212	.	+	.	ID=Cre02.g112500.t1.1.v5.5.exon.1;Parent=Cre02.g112500.t1.1.v5.5;pacid=30785810
chromosome_2	phytozomev13	CDS	6027101	6027212	.	+	0	ID=Cre02.g112500.t1.1.v5.5.CDS.1;Parent=Cre02.g112500.t1.1.v5.5;pacid=30785810
chromosome_2	phytozomev13	exon	6027429	6029383	.	+	.	ID=Cre02.g112500.t1.1.v5.5.exon.2;Parent=Cre02.g112500.t1.1.v5.5;pacid=30785810
chromosome_2	phytozomev13	CDS	6027429	6029383	.	+	2	ID=Cre02.g112500.t1.1.v5.5.CDS.2;Parent=Cre02.g112500.t1.1.v5.5;pacid=30785810
chromosome_2	phytozomev13	exon	6029669	6029782	.	+	.	ID=Cre02.g112500.t1.1.v5.5.exon.3;Parent=Cre02.g112500.t1.1.v5.5;pacid=30785810
chromosome_2	phytozomev13	CDS	6029669	6029782	.	+	0	ID=Cre02.g112500.t1.1.v5.5.CDS.3;Parent=Cre02.g112500.t1.1.v5.5;pacid=30785810
chromosome_2	phytozomev13	exon	6030018	6030122	.	+	.	ID=Cre02.g112500.t1.1.v5.5.exon.4;Parent=Cre02.g112500.t1.1.v5.5;pacid=30785810
chromosome_2	phytozomev13	CDS	6030018	6030122	.	+	0	ID=Cre02.g112500.t1.1.v5.5.CDS.4;Parent=Cre02.g112500.t1.1.v5.5;pacid=30785810
chromosome_2	phytozomev13	exon	6030289	6030360	.	+	.	ID=Cre02.g112500.t1.1.v5.5.exon.5;Parent=Cre02.g112500.t1.1.v5.5;pacid=30785810
chromosome_2	phytozomev13	CDS	6030289	6030360	.	+	0	ID=Cre02.g112500.t1.1.v5.5.CDS.5;Parent=Cre02.g112500.t1.1.v5.5;pacid=30785810
chromosome_2	phytozomev13	exon	6030579	6030692	.	+	.	ID=Cre02.g112500.t1.1.v5.5.exon.6;Parent=Cre02.g112500.t1.1.v5.5;pacid=30785810
chromosome_2	phytozomev13	CDS	6030579	6030692	.	+	0	ID=Cre02.g112500.t1.1.v5.5.CDS.6;Parent=Cre02.g112500.t1.1.v5.5;pacid=30785810
chromosome_2	phytozomev13	CDS	6030857	6031204	.	+	0	ID=Cre02.g112500.t1.1.v5.5.CDS.7;Parent=Cre02.g112500.t1.1.v5.5;pacid=30785810
chromosome_2	phytozomev13	exon	6030857	6032507	.	+	.	ID=Cre02.g112500.t1.1.v5.5.exon.7;Parent=Cre02.g112500.t1.1.v5.5;pacid=30785810
chromosome_2	phytozomev13	three_prime_UTR	6031205	6032507	.	+	.	ID=Cre02.g112500.t1.1.v5.5.three_prime_UTR.1;Parent=Cre02.g112500.t1.1.v5.5;pacid=30785810
###
chromosome_2	phytozomev13	gene	6034996	6048817	.	+	.	ID=Cre02.g112550.v5.5;Name=Cre02.g112550
chromosome_2	phytozomev13	mRNA	6034996	6048817	.	+	.	ID=Cre02.g112550.t1.2.v5.5;Parent=Cre02.g112550.v5.5;Name=Cre02.g112550.t1.2;pacid=30785351;longest=1
chromosome_2	phytozomev13	five_prime_UTR	6034996	6035730	.	+	.	ID=Cre02.g112550.t1.2.v5.5.five_prime_UTR.1;Parent=Cre02.g112550.t1.2.v5.5;pacid=30785351
chromosome_2	phytozomev13	exon	6034996	6035793	.	+	.	ID=Cre02.g112550.t1.2.v5.5.exon.1;Parent=Cre02.g112550.t1.2.v5.5;pacid=30785351
chromosome_2	phytozomev13	CDS	6035731	6035793	.	+	0	ID=Cre02.g112550.t1.2.v5.5.CDS.1;Parent=Cre02.g112550.t1.2.v5.5;pacid=30785351
chromosome_2	phytozomev13	exon	6036089	6036192	.	+	.	ID=Cre02.g112550.t1.2.v5.5.exon.2;Parent=Cre02.g112550.t1.2.v5.5;pacid=30785351
chromosome_2	phytozomev13	CDS	6036089	6036192	.	+	0	ID=Cre02.g112550.t1.2.v5.5.CDS.2;Parent=Cre02.g112550.t1.2.v5.5;pacid=30785351
chromosome_2	phytozomev13	exon	6036495	6036696	.	+	.	ID=Cre02.g112550.t1.2.v5.5.exon.3;Parent=Cre02.g112550.t1.2.v5.5;pacid=30785351
chromosome_2	phytozomev13	CDS	6036495	6036696	.	+	1	ID=Cre02.g112550.t1.2.v5.5.CDS.3;Parent=Cre02.g112550.t1.2.v5.5;pacid=30785351
chromosome_2	phytozomev13	exon	6037007	6037162	.	+	.	ID=Cre02.g112550.t1.2.v5.5.exon.4;Parent=Cre02.g112550.t1.2.v5.5;pacid=30785351
chromosome_2	phytozomev13	CDS	6037007	6037162	.	+	0	ID=Cre02.g112550.t1.2.v5.5.CDS.4;Parent=Cre02.g112550.t1.2.v5.5;pacid=30785351
chromosome_2	phytozomev13	exon	6037438	6037515	.	+	.	ID=Cre02.g112550.t1.2.v5.5.exon.5;Parent=Cre02.g112550.t1.2.v5.5;pacid=30785351
chromosome_2	phytozomev13	CDS	6037438	6037515	.	+	0	ID=Cre02.g112550.t1.2.v5.5.CDS.5;Parent=Cre02.g112550.t1.2.v5.5;pacid=30785351
chromosome_2	phytozomev13	exon	6037760	6037825	.	+	.	ID=Cre02.g112550.t1.2.v5.5.exon.6;Parent=Cre02.g112550.t1.2.v5.5;pacid=30785351
chromosome_2	phytozomev13	CDS	6037760	6037825	.	+	0	ID=Cre02.g112550.t1.2.v5.5.CDS.6;Parent=Cre02.g112550.t1.2.v5.5;pacid=30785351
chromosome_2	phytozomev13	exon	6038015	6038117	.	+	.	ID=Cre02.g112550.t1.2.v5.5.exon.7;Parent=Cre02.g112550.t1.2.v5.5;pacid=30785351
chromosome_2	phytozomev13	CDS	6038015	6038117	.	+	0	ID=Cre02.g112550.t1.2.v5.5.CDS.7;Parent=Cre02.g112550.t1.2.v5.5;pacid=30785351
chromosome_2	phytozomev13	exon	6038307	6038491	.	+	.	ID=Cre02.g112550.t1.2.v5.5.exon.8;Parent=Cre02.g112550.t1.2.v5.5;pacid=30785351
chromosome_2	phytozomev13	CDS	6038307	6038491	.	+	2	ID=Cre02.g112550.t1.2.v5.5.CDS.8;Parent=Cre02.g112550.t1.2.v5.5;pacid=30785351
chromosome_2	phytozomev13	exon	6038755	6038900	.	+	.	ID=Cre02.g112550.t1.2.v5.5.exon.9;Parent=Cre02.g112550.t1.2.v5.5;pacid=30785351
chromosome_2	phytozomev13	CDS	6038755	6038900	.	+	0	ID=Cre02.g112550.t1.2.v5.5.CDS.9;Parent=Cre02.g112550.t1.2.v5.5;pacid=30785351
chromosome_2	phytozomev13	exon	6039067	6039358	.	+	.	ID=Cre02.g112550.t1.2.v5.5.exon.10;Parent=Cre02.g112550.t1.2.v5.5;pacid=30785351
chromosome_2	phytozomev13	CDS	6039067	6039358	.	+	1	ID=Cre02.g112550.t1.2.v5.5.CDS.10;Parent=Cre02.g112550.t1.2.v5.5;pacid=30785351
chromosome_2	phytozomev13	exon	6039527	6039665	.	+	.	ID=Cre02.g112550.t1.2.v5.5.exon.11;Parent=Cre02.g112550.t1.2.v5.5;pacid=30785351
chromosome_2	phytozomev13	CDS	6039527	6039665	.	+	0	ID=Cre02.g112550.t1.2.v5.5.CDS.11;Parent=Cre02.g112550.t1.2.v5.5;pacid=30785351
chromosome_2	phytozomev13	exon	6039862	6039989	.	+	.	ID=Cre02.g112550.t1.2.v5.5.exon.12;Parent=Cre02.g112550.t1.2.v5.5;pacid=30785351
chromosome_2	phytozomev13	CDS	6039862	6039989	.	+	2	ID=Cre02.g112550.t1.2.v5.5.CDS.12;Parent=Cre02.g112550.t1.2.v5.5;pacid=30785351
chromosome_2	phytozomev13	exon	6040195	6040308	.	+	.	ID=Cre02.g112550.t1.2.v5.5.exon.13;Parent=Cre02.g112550.t1.2.v5.5;pacid=30785351
chromosome_2	phytozomev13	CDS	6040195	6040308	.	+	0	ID=Cre02.g112550.t1.2.v5.5.CDS.13;Parent=Cre02.g112550.t1.2.v5.5;pacid=30785351
chromosome_2	phytozomev13	exon	6040600	6040692	.	+	.	ID=Cre02.g112550.t1.2.v5.5.exon.14;Parent=Cre02.g112550.t1.2.v5.5;pacid=30785351
chromosome_2	phytozomev13	CDS	6040600	6040692	.	+	0	ID=Cre02.g112550.t1.2.v5.5.CDS.14;Parent=Cre02.g112550.t1.2.v5.5;pacid=30785351
chromosome_2	phytozomev13	exon	6040824	6040976	.	+	.	ID=Cre02.g112550.t1.2.v5.5.exon.15;Parent=Cre02.g112550.t1.2.v5.5;pacid=30785351
chromosome_2	phytozomev13	CDS	6040824	6040976	.	+	0	ID=Cre02.g112550.t1.2.v5.5.CDS.15;Parent=Cre02.g112550.t1.2.v5.5;pacid=30785351
chromosome_2	phytozomev13	exon	6041178	6041411	.	+	.	ID=Cre02.g112550.t1.2.v5.5.exon.16;Parent=Cre02.g112550.t1.2.v5.5;pacid=30785351
chromosome_2	phytozomev13	CDS	6041178	6041411	.	+	0	ID=Cre02.g112550.t1.2.v5.5.CDS.16;Parent=Cre02.g112550.t1.2.v5.5;pacid=30785351
chromosome_2	phytozomev13	exon	6041584	6041750	.	+	.	ID=Cre02.g112550.t1.2.v5.5.exon.17;Parent=Cre02.g112550.t1.2.v5.5;pacid=30785351
chromosome_2	phytozomev13	CDS	6041584	6041750	.	+	0	ID=Cre02.g112550.t1.2.v5.5.CDS.17;Parent=Cre02.g112550.t1.2.v5.5;pacid=30785351
chromosome_2	phytozomev13	exon	6041899	6042025	.	+	.	ID=Cre02.g112550.t1.2.v5.5.exon.18;Parent=Cre02.g112550.t1.2.v5.5;pacid=30785351
chromosome_2	phytozomev13	CDS	6041899	6042025	.	+	1	ID=Cre02.g112550.t1.2.v5.5.CDS.18;Parent=Cre02.g112550.t1.2.v5.5;pacid=30785351
chromosome_2	phytozomev13	exon	6042187	6042409	.	+	.	ID=Cre02.g112550.t1.2.v5.5.exon.19;Parent=Cre02.g112550.t1.2.v5.5;pacid=30785351
chromosome_2	phytozomev13	CDS	6042187	6042409	.	+	0	ID=Cre02.g112550.t1.2.v5.5.CDS.19;Parent=Cre02.g112550.t1.2.v5.5;pacid=30785351
chromosome_2	phytozomev13	exon	6042557	6042743	.	+	.	ID=Cre02.g112550.t1.2.v5.5.exon.20;Parent=Cre02.g112550.t1.2.v5.5;pacid=30785351
chromosome_2	phytozomev13	CDS	6042557	6042743	.	+	2	ID=Cre02.g112550.t1.2.v5.5.CDS.20;Parent=Cre02.g112550.t1.2.v5.5;pacid=30785351
chromosome_2	phytozomev13	exon	6042937	6045977	.	+	.	ID=Cre02.g112550.t1.2.v5.5.exon.21;Parent=Cre02.g112550.t1.2.v5.5;pacid=30785351
chromosome_2	phytozomev13	CDS	6042937	6045977	.	+	1	ID=Cre02.g112550.t1.2.v5.5.CDS.21;Parent=Cre02.g112550.t1.2.v5.5;pacid=30785351
chromosome_2	phytozomev13	exon	6046197	6046477	.	+	.	ID=Cre02.g112550.t1.2.v5.5.exon.22;Parent=Cre02.g112550.t1.2.v5.5;pacid=30785351
chromosome_2	phytozomev13	CDS	6046197	6046477	.	+	2	ID=Cre02.g112550.t1.2.v5.5.CDS.22;Parent=Cre02.g112550.t1.2.v5.5;pacid=30785351
chromosome_2	phytozomev13	exon	6046654	6046881	.	+	.	ID=Cre02.g112550.t1.2.v5.5.exon.23;Parent=Cre02.g112550.t1.2.v5.5;pacid=30785351
chromosome_2	phytozomev13	CDS	6046654	6046881	.	+	0	ID=Cre02.g112550.t1.2.v5.5.CDS.23;Parent=Cre02.g112550.t1.2.v5.5;pacid=30785351
chromosome_2	phytozomev13	exon	6047052	6047180	.	+	.	ID=Cre02.g112550.t1.2.v5.5.exon.24;Parent=Cre02.g112550.t1.2.v5.5;pacid=30785351
chromosome_2	phytozomev13	CDS	6047052	6047180	.	+	0	ID=Cre02.g112550.t1.2.v5.5.CDS.24;Parent=Cre02.g112550.t1.2.v5.5;pacid=30785351
chromosome_2	phytozomev13	CDS	6047493	6047621	.	+	0	ID=Cre02.g112550.t1.2.v5.5.CDS.25;Parent=Cre02.g112550.t1.2.v5.5;pacid=30785351
chromosome_2	phytozomev13	exon	6047493	6048817	.	+	.	ID=Cre02.g112550.t1.2.v5.5.exon.25;Parent=Cre02.g112550.t1.2.v5.5;pacid=30785351
chromosome_2	phytozomev13	three_prime_UTR	6047622	6048817	.	+	.	ID=Cre02.g112550.t1.2.v5.5.three_prime_UTR.1;Parent=Cre02.g112550.t1.2.v5.5;pacid=30785351
###
chromosome_2	phytozomev13	gene	6048866	6053227	.	+	.	ID=Cre02.g112600.v5.5;Name=Cre02.g112600
chromosome_2	phytozomev13	mRNA	6048866	6053227	.	+	.	ID=Cre02.g112600.t1.2.v5.5;Parent=Cre02.g112600.v5.5;Name=Cre02.g112600.t1.2;pacid=30786357;longest=1
chromosome_2	phytozomev13	five_prime_UTR	6048866	6049022	.	+	.	ID=Cre02.g112600.t1.2.v5.5.five_prime_UTR.1;Parent=Cre02.g112600.t1.2.v5.5;pacid=30786357
chromosome_2	phytozomev13	exon	6048866	6049112	.	+	.	ID=Cre02.g112600.t1.2.v5.5.exon.1;Parent=Cre02.g112600.t1.2.v5.5;pacid=30786357
chromosome_2	phytozomev13	CDS	6049023	6049112	.	+	0	ID=Cre02.g112600.t1.2.v5.5.CDS.1;Parent=Cre02.g112600.t1.2.v5.5;pacid=30786357
chromosome_2	phytozomev13	exon	6049581	6049770	.	+	.	ID=Cre02.g112600.t1.2.v5.5.exon.2;Parent=Cre02.g112600.t1.2.v5.5;pacid=30786357
chromosome_2	phytozomev13	CDS	6049581	6049770	.	+	0	ID=Cre02.g112600.t1.2.v5.5.CDS.2;Parent=Cre02.g112600.t1.2.v5.5;pacid=30786357
chromosome_2	phytozomev13	exon	6049925	6050032	.	+	.	ID=Cre02.g112600.t1.2.v5.5.exon.3;Parent=Cre02.g112600.t1.2.v5.5;pacid=30786357
chromosome_2	phytozomev13	CDS	6049925	6050032	.	+	2	ID=Cre02.g112600.t1.2.v5.5.CDS.3;Parent=Cre02.g112600.t1.2.v5.5;pacid=30786357
chromosome_2	phytozomev13	exon	6050154	6050217	.	+	.	ID=Cre02.g112600.t1.2.v5.5.exon.4;Parent=Cre02.g112600.t1.2.v5.5;pacid=30786357
chromosome_2	phytozomev13	CDS	6050154	6050217	.	+	2	ID=Cre02.g112600.t1.2.v5.5.CDS.4;Parent=Cre02.g112600.t1.2.v5.5;pacid=30786357
chromosome_2	phytozomev13	exon	6050609	6050710	.	+	.	ID=Cre02.g112600.t1.2.v5.5.exon.5;Parent=Cre02.g112600.t1.2.v5.5;pacid=30786357
chromosome_2	phytozomev13	CDS	6050609	6050710	.	+	1	ID=Cre02.g112600.t1.2.v5.5.CDS.5;Parent=Cre02.g112600.t1.2.v5.5;pacid=30786357
chromosome_2	phytozomev13	exon	6051174	6051428	.	+	.	ID=Cre02.g112600.t1.2.v5.5.exon.6;Parent=Cre02.g112600.t1.2.v5.5;pacid=30786357
chromosome_2	phytozomev13	CDS	6051174	6051428	.	+	1	ID=Cre02.g112600.t1.2.v5.5.CDS.6;Parent=Cre02.g112600.t1.2.v5.5;pacid=30786357
chromosome_2	phytozomev13	exon	6051550	6051624	.	+	.	ID=Cre02.g112600.t1.2.v5.5.exon.7;Parent=Cre02.g112600.t1.2.v5.5;pacid=30786357
chromosome_2	phytozomev13	CDS	6051550	6051624	.	+	1	ID=Cre02.g112600.t1.2.v5.5.CDS.7;Parent=Cre02.g112600.t1.2.v5.5;pacid=30786357
chromosome_2	phytozomev13	exon	6051833	6052118	.	+	.	ID=Cre02.g112600.t1.2.v5.5.exon.8;Parent=Cre02.g112600.t1.2.v5.5;pacid=30786357
chromosome_2	phytozomev13	CDS	6051833	6052118	.	+	1	ID=Cre02.g112600.t1.2.v5.5.CDS.8;Parent=Cre02.g112600.t1.2.v5.5;pacid=30786357
chromosome_2	phytozomev13	CDS	6052376	6052534	.	+	0	ID=Cre02.g112600.t1.2.v5.5.CDS.9;Parent=Cre02.g112600.t1.2.v5.5;pacid=30786357
chromosome_2	phytozomev13	exon	6052376	6053227	.	+	.	ID=Cre02.g112600.t1.2.v5.5.exon.9;Parent=Cre02.g112600.t1.2.v5.5;pacid=30786357
chromosome_2	phytozomev13	three_prime_UTR	6052535	6053227	.	+	.	ID=Cre02.g112600.t1.2.v5.5.three_prime_UTR.1;Parent=Cre02.g112600.t1.2.v5.5;pacid=30786357
###
chromosome_2	phytozomev13	gene	6053230	6055555	.	-	.	ID=Cre02.g112650.v5.5;Name=Cre02.g112650
chromosome_2	phytozomev13	mRNA	6053230	6055555	.	-	.	ID=Cre02.g112650.t1.2.v5.5;Parent=Cre02.g112650.v5.5;Name=Cre02.g112650.t1.2;pacid=30785853;longest=1
chromosome_2	phytozomev13	three_prime_UTR	6053230	6053807	.	-	.	ID=Cre02.g112650.t1.2.v5.5.three_prime_UTR.1;Parent=Cre02.g112650.t1.2.v5.5;pacid=30785853
chromosome_2	phytozomev13	exon	6053230	6053834	.	-	.	ID=Cre02.g112650.t1.2.v5.5.exon.5;Parent=Cre02.g112650.t1.2.v5.5;pacid=30785853
chromosome_2	phytozomev13	CDS	6053808	6053834	.	-	0	ID=Cre02.g112650.t1.2.v5.5.CDS.5;Parent=Cre02.g112650.t1.2.v5.5;pacid=30785853
chromosome_2	phytozomev13	exon	6054074	6054214	.	-	.	ID=Cre02.g112650.t1.2.v5.5.exon.4;Parent=Cre02.g112650.t1.2.v5.5;pacid=30785853
chromosome_2	phytozomev13	CDS	6054074	6054214	.	-	0	ID=Cre02.g112650.t1.2.v5.5.CDS.4;Parent=Cre02.g112650.t1.2.v5.5;pacid=30785853
chromosome_2	phytozomev13	exon	6054549	6054599	.	-	.	ID=Cre02.g112650.t1.2.v5.5.exon.3;Parent=Cre02.g112650.t1.2.v5.5;pacid=30785853
chromosome_2	phytozomev13	CDS	6054549	6054599	.	-	0	ID=Cre02.g112650.t1.2.v5.5.CDS.3;Parent=Cre02.g112650.t1.2.v5.5;pacid=30785853
chromosome_2	phytozomev13	exon	6054818	6054882	.	-	.	ID=Cre02.g112650.t1.2.v5.5.exon.2;Parent=Cre02.g112650.t1.2.v5.5;pacid=30785853
chromosome_2	phytozomev13	CDS	6054818	6054882	.	-	2	ID=Cre02.g112650.t1.2.v5.5.CDS.2;Parent=Cre02.g112650.t1.2.v5.5;pacid=30785853
chromosome_2	phytozomev13	CDS	6055298	6055445	.	-	0	ID=Cre02.g112650.t1.2.v5.5.CDS.1;Parent=Cre02.g112650.t1.2.v5.5;pacid=30785853
chromosome_2	phytozomev13	exon	6055298	6055555	.	-	.	ID=Cre02.g112650.t1.2.v5.5.exon.1;Parent=Cre02.g112650.t1.2.v5.5;pacid=30785853
chromosome_2	phytozomev13	five_prime_UTR	6055446	6055555	.	-	.	ID=Cre02.g112650.t1.2.v5.5.five_prime_UTR.1;Parent=Cre02.g112650.t1.2.v5.5;pacid=30785853
###
chromosome_2	phytozomev13	gene	6055870	6061225	.	-	.	ID=Cre02.g112701.v5.5;Name=Cre02.g112701
chromosome_2	phytozomev13	mRNA	6055870	6061225	.	-	.	ID=Cre02.g112701.t1.1.v5.5;Parent=Cre02.g112701.v5.5;Name=Cre02.g112701.t1.1;pacid=30784851;longest=1
chromosome_2	phytozomev13	three_prime_UTR	6055870	6056118	.	-	.	ID=Cre02.g112701.t1.1.v5.5.three_prime_UTR.1;Parent=Cre02.g112701.t1.1.v5.5;pacid=30784851
chromosome_2	phytozomev13	exon	6055870	6056718	.	-	.	ID=Cre02.g112701.t1.1.v5.5.exon.12;Parent=Cre02.g112701.t1.1.v5.5;pacid=30784851
chromosome_2	phytozomev13	CDS	6056119	6056718	.	-	0	ID=Cre02.g112701.t1.1.v5.5.CDS.12;Parent=Cre02.g112701.t1.1.v5.5;pacid=30784851
chromosome_2	phytozomev13	exon	6056794	6057339	.	-	.	ID=Cre02.g112701.t1.1.v5.5.exon.11;Parent=Cre02.g112701.t1.1.v5.5;pacid=30784851
chromosome_2	phytozomev13	CDS	6056794	6057339	.	-	0	ID=Cre02.g112701.t1.1.v5.5.CDS.11;Parent=Cre02.g112701.t1.1.v5.5;pacid=30784851
chromosome_2	phytozomev13	exon	6057562	6057675	.	-	.	ID=Cre02.g112701.t1.1.v5.5.exon.10;Parent=Cre02.g112701.t1.1.v5.5;pacid=30784851
chromosome_2	phytozomev13	CDS	6057562	6057675	.	-	0	ID=Cre02.g112701.t1.1.v5.5.CDS.10;Parent=Cre02.g112701.t1.1.v5.5;pacid=30784851
chromosome_2	phytozomev13	exon	6057914	6058033	.	-	.	ID=Cre02.g112701.t1.1.v5.5.exon.9;Parent=Cre02.g112701.t1.1.v5.5;pacid=30784851
chromosome_2	phytozomev13	CDS	6057914	6058033	.	-	0	ID=Cre02.g112701.t1.1.v5.5.CDS.9;Parent=Cre02.g112701.t1.1.v5.5;pacid=30784851
chromosome_2	phytozomev13	exon	6058223	6058365	.	-	.	ID=Cre02.g112701.t1.1.v5.5.exon.8;Parent=Cre02.g112701.t1.1.v5.5;pacid=30784851
chromosome_2	phytozomev13	CDS	6058223	6058365	.	-	2	ID=Cre02.g112701.t1.1.v5.5.CDS.8;Parent=Cre02.g112701.t1.1.v5.5;pacid=30784851
chromosome_2	phytozomev13	exon	6058556	6058598	.	-	.	ID=Cre02.g112701.t1.1.v5.5.exon.7;Parent=Cre02.g112701.t1.1.v5.5;pacid=30784851
chromosome_2	phytozomev13	CDS	6058556	6058598	.	-	0	ID=Cre02.g112701.t1.1.v5.5.CDS.7;Parent=Cre02.g112701.t1.1.v5.5;pacid=30784851
chromosome_2	phytozomev13	exon	6058758	6058970	.	-	.	ID=Cre02.g112701.t1.1.v5.5.exon.6;Parent=Cre02.g112701.t1.1.v5.5;pacid=30784851
chromosome_2	phytozomev13	CDS	6058758	6058970	.	-	0	ID=Cre02.g112701.t1.1.v5.5.CDS.6;Parent=Cre02.g112701.t1.1.v5.5;pacid=30784851
chromosome_2	phytozomev13	exon	6059160	6059267	.	-	.	ID=Cre02.g112701.t1.1.v5.5.exon.5;Parent=Cre02.g112701.t1.1.v5.5;pacid=30784851
chromosome_2	phytozomev13	CDS	6059160	6059267	.	-	0	ID=Cre02.g112701.t1.1.v5.5.CDS.5;Parent=Cre02.g112701.t1.1.v5.5;pacid=30784851
chromosome_2	phytozomev13	exon	6059404	6059704	.	-	.	ID=Cre02.g112701.t1.1.v5.5.exon.4;Parent=Cre02.g112701.t1.1.v5.5;pacid=30784851
chromosome_2	phytozomev13	CDS	6059404	6059704	.	-	1	ID=Cre02.g112701.t1.1.v5.5.CDS.4;Parent=Cre02.g112701.t1.1.v5.5;pacid=30784851
chromosome_2	phytozomev13	exon	6059831	6059926	.	-	.	ID=Cre02.g112701.t1.1.v5.5.exon.3;Parent=Cre02.g112701.t1.1.v5.5;pacid=30784851
chromosome_2	phytozomev13	CDS	6059831	6059926	.	-	1	ID=Cre02.g112701.t1.1.v5.5.CDS.3;Parent=Cre02.g112701.t1.1.v5.5;pacid=30784851
chromosome_2	phytozomev13	exon	6060147	6060254	.	-	.	ID=Cre02.g112701.t1.1.v5.5.exon.2;Parent=Cre02.g112701.t1.1.v5.5;pacid=30784851
chromosome_2	phytozomev13	CDS	6060147	6060254	.	-	1	ID=Cre02.g112701.t1.1.v5.5.CDS.2;Parent=Cre02.g112701.t1.1.v5.5;pacid=30784851
chromosome_2	phytozomev13	CDS	6060386	6060846	.	-	0	ID=Cre02.g112701.t1.1.v5.5.CDS.1;Parent=Cre02.g112701.t1.1.v5.5;pacid=30784851
chromosome_2	phytozomev13	exon	6060386	6061225	.	-	.	ID=Cre02.g112701.t1.1.v5.5.exon.1;Parent=Cre02.g112701.t1.1.v5.5;pacid=30784851
chromosome_2	phytozomev13	five_prime_UTR	6060847	6061225	.	-	.	ID=Cre02.g112701.t1.1.v5.5.five_prime_UTR.1;Parent=Cre02.g112701.t1.1.v5.5;pacid=30784851
###
chromosome_2	phytozomev13	gene	6061280	6069285	.	-	.	ID=Cre02.g112750.v5.5;Name=Cre02.g112750
chromosome_2	phytozomev13	mRNA	6061280	6069285	.	-	.	ID=Cre02.g112750.t1.2.v5.5;Parent=Cre02.g112750.v5.5;Name=Cre02.g112750.t1.2;pacid=30785823;longest=1
chromosome_2	phytozomev13	three_prime_UTR	6061280	6061703	.	-	.	ID=Cre02.g112750.t1.2.v5.5.three_prime_UTR.1;Parent=Cre02.g112750.t1.2.v5.5;pacid=30785823
chromosome_2	phytozomev13	exon	6061280	6062245	.	-	.	ID=Cre02.g112750.t1.2.v5.5.exon.11;Parent=Cre02.g112750.t1.2.v5.5;pacid=30785823
chromosome_2	phytozomev13	CDS	6061704	6062245	.	-	2	ID=Cre02.g112750.t1.2.v5.5.CDS.11;Parent=Cre02.g112750.t1.2.v5.5;pacid=30785823
chromosome_2	phytozomev13	exon	6062432	6062697	.	-	.	ID=Cre02.g112750.t1.2.v5.5.exon.10;Parent=Cre02.g112750.t1.2.v5.5;pacid=30785823
chromosome_2	phytozomev13	CDS	6062432	6062697	.	-	1	ID=Cre02.g112750.t1.2.v5.5.CDS.10;Parent=Cre02.g112750.t1.2.v5.5;pacid=30785823
chromosome_2	phytozomev13	exon	6062913	6063192	.	-	.	ID=Cre02.g112750.t1.2.v5.5.exon.9;Parent=Cre02.g112750.t1.2.v5.5;pacid=30785823
chromosome_2	phytozomev13	CDS	6062913	6063192	.	-	2	ID=Cre02.g112750.t1.2.v5.5.CDS.9;Parent=Cre02.g112750.t1.2.v5.5;pacid=30785823
chromosome_2	phytozomev13	exon	6063317	6063774	.	-	.	ID=Cre02.g112750.t1.2.v5.5.exon.8;Parent=Cre02.g112750.t1.2.v5.5;pacid=30785823
chromosome_2	phytozomev13	CDS	6063317	6063774	.	-	1	ID=Cre02.g112750.t1.2.v5.5.CDS.8;Parent=Cre02.g112750.t1.2.v5.5;pacid=30785823
chromosome_2	phytozomev13	exon	6063871	6064436	.	-	.	ID=Cre02.g112750.t1.2.v5.5.exon.7;Parent=Cre02.g112750.t1.2.v5.5;pacid=30785823
chromosome_2	phytozomev13	CDS	6063871	6064436	.	-	0	ID=Cre02.g112750.t1.2.v5.5.CDS.7;Parent=Cre02.g112750.t1.2.v5.5;pacid=30785823
chromosome_2	phytozomev13	exon	6064601	6064758	.	-	.	ID=Cre02.g112750.t1.2.v5.5.exon.6;Parent=Cre02.g112750.t1.2.v5.5;pacid=30785823
chromosome_2	phytozomev13	CDS	6064601	6064758	.	-	2	ID=Cre02.g112750.t1.2.v5.5.CDS.6;Parent=Cre02.g112750.t1.2.v5.5;pacid=30785823
chromosome_2	phytozomev13	exon	6064953	6067918	.	-	.	ID=Cre02.g112750.t1.2.v5.5.exon.5;Parent=Cre02.g112750.t1.2.v5.5;pacid=30785823
chromosome_2	phytozomev13	CDS	6064953	6067918	.	-	1	ID=Cre02.g112750.t1.2.v5.5.CDS.5;Parent=Cre02.g112750.t1.2.v5.5;pacid=30785823
chromosome_2	phytozomev13	exon	6068181	6068283	.	-	.	ID=Cre02.g112750.t1.2.v5.5.exon.4;Parent=Cre02.g112750.t1.2.v5.5;pacid=30785823
chromosome_2	phytozomev13	CDS	6068181	6068283	.	-	2	ID=Cre02.g112750.t1.2.v5.5.CDS.4;Parent=Cre02.g112750.t1.2.v5.5;pacid=30785823
chromosome_2	phytozomev13	exon	6068451	6068517	.	-	.	ID=Cre02.g112750.t1.2.v5.5.exon.3;Parent=Cre02.g112750.t1.2.v5.5;pacid=30785823
chromosome_2	phytozomev13	CDS	6068451	6068517	.	-	0	ID=Cre02.g112750.t1.2.v5.5.CDS.3;Parent=Cre02.g112750.t1.2.v5.5;pacid=30785823
chromosome_2	phytozomev13	exon	6068668	6068822	.	-	.	ID=Cre02.g112750.t1.2.v5.5.exon.2;Parent=Cre02.g112750.t1.2.v5.5;pacid=30785823
chromosome_2	phytozomev13	CDS	6068668	6068822	.	-	2	ID=Cre02.g112750.t1.2.v5.5.CDS.2;Parent=Cre02.g112750.t1.2.v5.5;pacid=30785823
chromosome_2	phytozomev13	CDS	6068942	6069071	.	-	0	ID=Cre02.g112750.t1.2.v5.5.CDS.1;Parent=Cre02.g112750.t1.2.v5.5;pacid=30785823
chromosome_2	phytozomev13	exon	6068942	6069285	.	-	.	ID=Cre02.g112750.t1.2.v5.5.exon.1;Parent=Cre02.g112750.t1.2.v5.5;pacid=30785823
chromosome_2	phytozomev13	five_prime_UTR	6069072	6069285	.	-	.	ID=Cre02.g112750.t1.2.v5.5.five_prime_UTR.1;Parent=Cre02.g112750.t1.2.v5.5;pacid=30785823
###
chromosome_2	phytozomev13	gene	6069509	6073995	.	-	.	ID=Cre02.g112800.v5.5;Name=Cre02.g112800
chromosome_2	phytozomev13	mRNA	6069509	6073995	.	-	.	ID=Cre02.g112800.t1.1.v5.5;Parent=Cre02.g112800.v5.5;Name=Cre02.g112800.t1.1;pacid=30785499;longest=1
chromosome_2	phytozomev13	three_prime_UTR	6069509	6069897	.	-	.	ID=Cre02.g112800.t1.1.v5.5.three_prime_UTR.1;Parent=Cre02.g112800.t1.1.v5.5;pacid=30785499
chromosome_2	phytozomev13	exon	6069509	6071220	.	-	.	ID=Cre02.g112800.t1.1.v5.5.exon.7;Parent=Cre02.g112800.t1.1.v5.5;pacid=30785499
chromosome_2	phytozomev13	CDS	6069898	6071220	.	-	0	ID=Cre02.g112800.t1.1.v5.5.CDS.7;Parent=Cre02.g112800.t1.1.v5.5;pacid=30785499
chromosome_2	phytozomev13	exon	6071462	6071615	.	-	.	ID=Cre02.g112800.t1.1.v5.5.exon.6;Parent=Cre02.g112800.t1.1.v5.5;pacid=30785499
chromosome_2	phytozomev13	CDS	6071462	6071615	.	-	1	ID=Cre02.g112800.t1.1.v5.5.CDS.6;Parent=Cre02.g112800.t1.1.v5.5;pacid=30785499
chromosome_2	phytozomev13	exon	6071885	6072129	.	-	.	ID=Cre02.g112800.t1.1.v5.5.exon.5;Parent=Cre02.g112800.t1.1.v5.5;pacid=30785499
chromosome_2	phytozomev13	CDS	6071885	6072129	.	-	0	ID=Cre02.g112800.t1.1.v5.5.CDS.5;Parent=Cre02.g112800.t1.1.v5.5;pacid=30785499
chromosome_2	phytozomev13	exon	6072323	6072562	.	-	.	ID=Cre02.g112800.t1.1.v5.5.exon.4;Parent=Cre02.g112800.t1.1.v5.5;pacid=30785499
chromosome_2	phytozomev13	CDS	6072323	6072562	.	-	0	ID=Cre02.g112800.t1.1.v5.5.CDS.4;Parent=Cre02.g112800.t1.1.v5.5;pacid=30785499
chromosome_2	phytozomev13	exon	6072760	6073076	.	-	.	ID=Cre02.g112800.t1.1.v5.5.exon.3;Parent=Cre02.g112800.t1.1.v5.5;pacid=30785499
chromosome_2	phytozomev13	CDS	6072760	6073076	.	-	2	ID=Cre02.g112800.t1.1.v5.5.CDS.3;Parent=Cre02.g112800.t1.1.v5.5;pacid=30785499
chromosome_2	phytozomev13	exon	6073312	6073417	.	-	.	ID=Cre02.g112800.t1.1.v5.5.exon.2;Parent=Cre02.g112800.t1.1.v5.5;pacid=30785499
chromosome_2	phytozomev13	CDS	6073312	6073417	.	-	0	ID=Cre02.g112800.t1.1.v5.5.CDS.2;Parent=Cre02.g112800.t1.1.v5.5;pacid=30785499
chromosome_2	phytozomev13	CDS	6073553	6073789	.	-	0	ID=Cre02.g112800.t1.1.v5.5.CDS.1;Parent=Cre02.g112800.t1.1.v5.5;pacid=30785499
chromosome_2	phytozomev13	exon	6073553	6073995	.	-	.	ID=Cre02.g112800.t1.1.v5.5.exon.1;Parent=Cre02.g112800.t1.1.v5.5;pacid=30785499
chromosome_2	phytozomev13	five_prime_UTR	6073790	6073995	.	-	.	ID=Cre02.g112800.t1.1.v5.5.five_prime_UTR.1;Parent=Cre02.g112800.t1.1.v5.5;pacid=30785499
###
chromosome_2	phytozomev13	gene	6074096	6077217	.	+	.	ID=Cre02.g112850.v5.5;Name=Cre02.g112850
chromosome_2	phytozomev13	mRNA	6074096	6077217	.	+	.	ID=Cre02.g112850.t1.1.v5.5;Parent=Cre02.g112850.v5.5;Name=Cre02.g112850.t1.1;pacid=30785615;longest=1;geneName=COQ6
chromosome_2	phytozomev13	five_prime_UTR	6074096	6074334	.	+	.	ID=Cre02.g112850.t1.1.v5.5.five_prime_UTR.1;Parent=Cre02.g112850.t1.1.v5.5;pacid=30785615
chromosome_2	phytozomev13	exon	6074096	6074365	.	+	.	ID=Cre02.g112850.t1.1.v5.5.exon.1;Parent=Cre02.g112850.t1.1.v5.5;pacid=30785615
chromosome_2	phytozomev13	CDS	6074335	6074365	.	+	0	ID=Cre02.g112850.t1.1.v5.5.CDS.1;Parent=Cre02.g112850.t1.1.v5.5;pacid=30785615
chromosome_2	phytozomev13	exon	6074461	6074510	.	+	.	ID=Cre02.g112850.t1.1.v5.5.exon.2;Parent=Cre02.g112850.t1.1.v5.5;pacid=30785615
chromosome_2	phytozomev13	CDS	6074461	6074510	.	+	2	ID=Cre02.g112850.t1.1.v5.5.CDS.2;Parent=Cre02.g112850.t1.1.v5.5;pacid=30785615
chromosome_2	phytozomev13	exon	6074685	6074825	.	+	.	ID=Cre02.g112850.t1.1.v5.5.exon.3;Parent=Cre02.g112850.t1.1.v5.5;pacid=30785615
chromosome_2	phytozomev13	CDS	6074685	6074825	.	+	0	ID=Cre02.g112850.t1.1.v5.5.CDS.3;Parent=Cre02.g112850.t1.1.v5.5;pacid=30785615
chromosome_2	phytozomev13	exon	6074989	6075273	.	+	.	ID=Cre02.g112850.t1.1.v5.5.exon.4;Parent=Cre02.g112850.t1.1.v5.5;pacid=30785615
chromosome_2	phytozomev13	CDS	6074989	6075273	.	+	0	ID=Cre02.g112850.t1.1.v5.5.CDS.4;Parent=Cre02.g112850.t1.1.v5.5;pacid=30785615
chromosome_2	phytozomev13	exon	6075560	6075707	.	+	.	ID=Cre02.g112850.t1.1.v5.5.exon.5;Parent=Cre02.g112850.t1.1.v5.5;pacid=30785615
chromosome_2	phytozomev13	CDS	6075560	6075707	.	+	0	ID=Cre02.g112850.t1.1.v5.5.CDS.5;Parent=Cre02.g112850.t1.1.v5.5;pacid=30785615
chromosome_2	phytozomev13	exon	6075944	6076104	.	+	.	ID=Cre02.g112850.t1.1.v5.5.exon.6;Parent=Cre02.g112850.t1.1.v5.5;pacid=30785615
chromosome_2	phytozomev13	CDS	6075944	6076104	.	+	2	ID=Cre02.g112850.t1.1.v5.5.CDS.6;Parent=Cre02.g112850.t1.1.v5.5;pacid=30785615
chromosome_2	phytozomev13	exon	6076295	6076506	.	+	.	ID=Cre02.g112850.t1.1.v5.5.exon.7;Parent=Cre02.g112850.t1.1.v5.5;pacid=30785615
chromosome_2	phytozomev13	CDS	6076295	6076506	.	+	0	ID=Cre02.g112850.t1.1.v5.5.CDS.7;Parent=Cre02.g112850.t1.1.v5.5;pacid=30785615
chromosome_2	phytozomev13	exon	6076673	6076916	.	+	.	ID=Cre02.g112850.t1.1.v5.5.exon.8;Parent=Cre02.g112850.t1.1.v5.5;pacid=30785615
chromosome_2	phytozomev13	CDS	6076673	6076916	.	+	1	ID=Cre02.g112850.t1.1.v5.5.CDS.8;Parent=Cre02.g112850.t1.1.v5.5;pacid=30785615
chromosome_2	phytozomev13	CDS	6077081	6077191	.	+	0	ID=Cre02.g112850.t1.1.v5.5.CDS.9;Parent=Cre02.g112850.t1.1.v5.5;pacid=30785615
chromosome_2	phytozomev13	exon	6077081	6077217	.	+	.	ID=Cre02.g112850.t1.1.v5.5.exon.9;Parent=Cre02.g112850.t1.1.v5.5;pacid=30785615
chromosome_2	phytozomev13	three_prime_UTR	6077192	6077217	.	+	.	ID=Cre02.g112850.t1.1.v5.5.three_prime_UTR.1;Parent=Cre02.g112850.t1.1.v5.5;pacid=30785615
###
chromosome_2	phytozomev13	gene	6077220	6080745	.	-	.	ID=Cre02.g112900.v5.5;Name=Cre02.g112900
chromosome_2	phytozomev13	mRNA	6077220	6080745	.	-	.	ID=Cre02.g112900.t1.2.v5.5;Parent=Cre02.g112900.v5.5;Name=Cre02.g112900.t1.2;pacid=30786185;longest=1
chromosome_2	phytozomev13	three_prime_UTR	6077220	6078248	.	-	.	ID=Cre02.g112900.t1.2.v5.5.three_prime_UTR.1;Parent=Cre02.g112900.t1.2.v5.5;pacid=30786185
chromosome_2	phytozomev13	exon	6077220	6079319	.	-	.	ID=Cre02.g112900.t1.2.v5.5.exon.3;Parent=Cre02.g112900.t1.2.v5.5;pacid=30786185
chromosome_2	phytozomev13	CDS	6078249	6079319	.	-	0	ID=Cre02.g112900.t1.2.v5.5.CDS.3;Parent=Cre02.g112900.t1.2.v5.5;pacid=30786185
chromosome_2	phytozomev13	exon	6079511	6079626	.	-	.	ID=Cre02.g112900.t1.2.v5.5.exon.2;Parent=Cre02.g112900.t1.2.v5.5;pacid=30786185
chromosome_2	phytozomev13	CDS	6079511	6079626	.	-	2	ID=Cre02.g112900.t1.2.v5.5.CDS.2;Parent=Cre02.g112900.t1.2.v5.5;pacid=30786185
chromosome_2	phytozomev13	CDS	6080032	6080368	.	-	0	ID=Cre02.g112900.t1.2.v5.5.CDS.1;Parent=Cre02.g112900.t1.2.v5.5;pacid=30786185
chromosome_2	phytozomev13	exon	6080032	6080745	.	-	.	ID=Cre02.g112900.t1.2.v5.5.exon.1;Parent=Cre02.g112900.t1.2.v5.5;pacid=30786185
chromosome_2	phytozomev13	five_prime_UTR	6080369	6080745	.	-	.	ID=Cre02.g112900.t1.2.v5.5.five_prime_UTR.1;Parent=Cre02.g112900.t1.2.v5.5;pacid=30786185
###
chromosome_2	phytozomev13	gene	6080896	6083107	.	+	.	ID=Cre02.g112950.v5.5;Name=Cre02.g112950
chromosome_2	phytozomev13	mRNA	6080896	6083107	.	+	.	ID=Cre02.g112950.t1.2.v5.5;Parent=Cre02.g112950.v5.5;Name=Cre02.g112950.t1.2;pacid=30785241;longest=1
chromosome_2	phytozomev13	exon	6080896	6081066	.	+	.	ID=Cre02.g112950.t1.2.v5.5.exon.1;Parent=Cre02.g112950.t1.2.v5.5;pacid=30785241
chromosome_2	phytozomev13	five_prime_UTR	6080896	6081066	.	+	.	ID=Cre02.g112950.t1.2.v5.5.five_prime_UTR.1;Parent=Cre02.g112950.t1.2.v5.5;pacid=30785241
chromosome_2	phytozomev13	five_prime_UTR	6081288	6081344	.	+	.	ID=Cre02.g112950.t1.2.v5.5.five_prime_UTR.2;Parent=Cre02.g112950.t1.2.v5.5;pacid=30785241
chromosome_2	phytozomev13	exon	6081288	6081347	.	+	.	ID=Cre02.g112950.t1.2.v5.5.exon.2;Parent=Cre02.g112950.t1.2.v5.5;pacid=30785241
chromosome_2	phytozomev13	CDS	6081345	6081347	.	+	0	ID=Cre02.g112950.t1.2.v5.5.CDS.1;Parent=Cre02.g112950.t1.2.v5.5;pacid=30785241
chromosome_2	phytozomev13	exon	6081452	6081533	.	+	.	ID=Cre02.g112950.t1.2.v5.5.exon.3;Parent=Cre02.g112950.t1.2.v5.5;pacid=30785241
chromosome_2	phytozomev13	CDS	6081452	6081533	.	+	0	ID=Cre02.g112950.t1.2.v5.5.CDS.2;Parent=Cre02.g112950.t1.2.v5.5;pacid=30785241
chromosome_2	phytozomev13	exon	6081700	6081836	.	+	.	ID=Cre02.g112950.t1.2.v5.5.exon.4;Parent=Cre02.g112950.t1.2.v5.5;pacid=30785241
chromosome_2	phytozomev13	CDS	6081700	6081836	.	+	2	ID=Cre02.g112950.t1.2.v5.5.CDS.3;Parent=Cre02.g112950.t1.2.v5.5;pacid=30785241
chromosome_2	phytozomev13	exon	6082090	6082218	.	+	.	ID=Cre02.g112950.t1.2.v5.5.exon.5;Parent=Cre02.g112950.t1.2.v5.5;pacid=30785241
chromosome_2	phytozomev13	CDS	6082090	6082218	.	+	0	ID=Cre02.g112950.t1.2.v5.5.CDS.4;Parent=Cre02.g112950.t1.2.v5.5;pacid=30785241
chromosome_2	phytozomev13	exon	6082389	6082472	.	+	.	ID=Cre02.g112950.t1.2.v5.5.exon.6;Parent=Cre02.g112950.t1.2.v5.5;pacid=30785241
chromosome_2	phytozomev13	CDS	6082389	6082472	.	+	0	ID=Cre02.g112950.t1.2.v5.5.CDS.5;Parent=Cre02.g112950.t1.2.v5.5;pacid=30785241
chromosome_2	phytozomev13	exon	6082596	6082652	.	+	.	ID=Cre02.g112950.t1.2.v5.5.exon.7;Parent=Cre02.g112950.t1.2.v5.5;pacid=30785241
chromosome_2	phytozomev13	CDS	6082596	6082652	.	+	0	ID=Cre02.g112950.t1.2.v5.5.CDS.6;Parent=Cre02.g112950.t1.2.v5.5;pacid=30785241
chromosome_2	phytozomev13	CDS	6082790	6082975	.	+	0	ID=Cre02.g112950.t1.2.v5.5.CDS.7;Parent=Cre02.g112950.t1.2.v5.5;pacid=30785241
chromosome_2	phytozomev13	exon	6082790	6083107	.	+	.	ID=Cre02.g112950.t1.2.v5.5.exon.8;Parent=Cre02.g112950.t1.2.v5.5;pacid=30785241
chromosome_2	phytozomev13	three_prime_UTR	6082976	6083107	.	+	.	ID=Cre02.g112950.t1.2.v5.5.three_prime_UTR.1;Parent=Cre02.g112950.t1.2.v5.5;pacid=30785241
###
chromosome_2	phytozomev13	gene	6083117	6086275	.	-	.	ID=Cre02.g113000.v5.5;Name=Cre02.g113000
chromosome_2	phytozomev13	mRNA	6083117	6086275	.	-	.	ID=Cre02.g113000.t1.2.v5.5;Parent=Cre02.g113000.v5.5;Name=Cre02.g113000.t1.2;pacid=30785139;longest=1
chromosome_2	phytozomev13	three_prime_UTR	6083117	6083770	.	-	.	ID=Cre02.g113000.t1.2.v5.5.three_prime_UTR.1;Parent=Cre02.g113000.t1.2.v5.5;pacid=30785139
chromosome_2	phytozomev13	exon	6083117	6083793	.	-	.	ID=Cre02.g113000.t1.2.v5.5.exon.10;Parent=Cre02.g113000.t1.2.v5.5;pacid=30785139
chromosome_2	phytozomev13	CDS	6083771	6083793	.	-	2	ID=Cre02.g113000.t1.2.v5.5.CDS.10;Parent=Cre02.g113000.t1.2.v5.5;pacid=30785139
chromosome_2	phytozomev13	exon	6083994	6084063	.	-	.	ID=Cre02.g113000.t1.2.v5.5.exon.9;Parent=Cre02.g113000.t1.2.v5.5;pacid=30785139
chromosome_2	phytozomev13	CDS	6083994	6084063	.	-	0	ID=Cre02.g113000.t1.2.v5.5.CDS.9;Parent=Cre02.g113000.t1.2.v5.5;pacid=30785139
chromosome_2	phytozomev13	exon	6084193	6084248	.	-	.	ID=Cre02.g113000.t1.2.v5.5.exon.8;Parent=Cre02.g113000.t1.2.v5.5;pacid=30785139
chromosome_2	phytozomev13	CDS	6084193	6084248	.	-	2	ID=Cre02.g113000.t1.2.v5.5.CDS.8;Parent=Cre02.g113000.t1.2.v5.5;pacid=30785139
chromosome_2	phytozomev13	exon	6084476	6084535	.	-	.	ID=Cre02.g113000.t1.2.v5.5.exon.7;Parent=Cre02.g113000.t1.2.v5.5;pacid=30785139
chromosome_2	phytozomev13	CDS	6084476	6084535	.	-	2	ID=Cre02.g113000.t1.2.v5.5.CDS.7;Parent=Cre02.g113000.t1.2.v5.5;pacid=30785139
chromosome_2	phytozomev13	exon	6084687	6084779	.	-	.	ID=Cre02.g113000.t1.2.v5.5.exon.6;Parent=Cre02.g113000.t1.2.v5.5;pacid=30785139
chromosome_2	phytozomev13	CDS	6084687	6084779	.	-	2	ID=Cre02.g113000.t1.2.v5.5.CDS.6;Parent=Cre02.g113000.t1.2.v5.5;pacid=30785139
chromosome_2	phytozomev13	exon	6084906	6084923	.	-	.	ID=Cre02.g113000.t1.2.v5.5.exon.5;Parent=Cre02.g113000.t1.2.v5.5;pacid=30785139
chromosome_2	phytozomev13	CDS	6084906	6084923	.	-	2	ID=Cre02.g113000.t1.2.v5.5.CDS.5;Parent=Cre02.g113000.t1.2.v5.5;pacid=30785139
chromosome_2	phytozomev13	exon	6085323	6085412	.	-	.	ID=Cre02.g113000.t1.2.v5.5.exon.4;Parent=Cre02.g113000.t1.2.v5.5;pacid=30785139
chromosome_2	phytozomev13	CDS	6085323	6085412	.	-	2	ID=Cre02.g113000.t1.2.v5.5.CDS.4;Parent=Cre02.g113000.t1.2.v5.5;pacid=30785139
chromosome_2	phytozomev13	exon	6085529	6085600	.	-	.	ID=Cre02.g113000.t1.2.v5.5.exon.3;Parent=Cre02.g113000.t1.2.v5.5;pacid=30785139
chromosome_2	phytozomev13	CDS	6085529	6085600	.	-	2	ID=Cre02.g113000.t1.2.v5.5.CDS.3;Parent=Cre02.g113000.t1.2.v5.5;pacid=30785139
chromosome_2	phytozomev13	exon	6085843	6085851	.	-	.	ID=Cre02.g113000.t1.2.v5.5.exon.2;Parent=Cre02.g113000.t1.2.v5.5;pacid=30785139
chromosome_2	phytozomev13	CDS	6085843	6085851	.	-	2	ID=Cre02.g113000.t1.2.v5.5.CDS.2;Parent=Cre02.g113000.t1.2.v5.5;pacid=30785139
chromosome_2	phytozomev13	CDS	6086147	6086165	.	-	0	ID=Cre02.g113000.t1.2.v5.5.CDS.1;Parent=Cre02.g113000.t1.2.v5.5;pacid=30785139
chromosome_2	phytozomev13	exon	6086147	6086275	.	-	.	ID=Cre02.g113000.t1.2.v5.5.exon.1;Parent=Cre02.g113000.t1.2.v5.5;pacid=30785139
chromosome_2	phytozomev13	five_prime_UTR	6086166	6086275	.	-	.	ID=Cre02.g113000.t1.2.v5.5.five_prime_UTR.1;Parent=Cre02.g113000.t1.2.v5.5;pacid=30785139
###
chromosome_2	phytozomev13	gene	6086416	6089119	.	+	.	ID=Cre02.g113050.v5.5;Name=Cre02.g113050
chromosome_2	phytozomev13	mRNA	6086416	6089119	.	+	.	ID=Cre02.g113050.t1.2.v5.5;Parent=Cre02.g113050.v5.5;Name=Cre02.g113050.t1.2;pacid=30785163;longest=1
chromosome_2	phytozomev13	five_prime_UTR	6086416	6086480	.	+	.	ID=Cre02.g113050.t1.2.v5.5.five_prime_UTR.1;Parent=Cre02.g113050.t1.2.v5.5;pacid=30785163
chromosome_2	phytozomev13	exon	6086416	6086621	.	+	.	ID=Cre02.g113050.t1.2.v5.5.exon.1;Parent=Cre02.g113050.t1.2.v5.5;pacid=30785163
chromosome_2	phytozomev13	CDS	6086481	6086621	.	+	0	ID=Cre02.g113050.t1.2.v5.5.CDS.1;Parent=Cre02.g113050.t1.2.v5.5;pacid=30785163
chromosome_2	phytozomev13	exon	6086842	6087084	.	+	.	ID=Cre02.g113050.t1.2.v5.5.exon.2;Parent=Cre02.g113050.t1.2.v5.5;pacid=30785163
chromosome_2	phytozomev13	CDS	6086842	6087084	.	+	0	ID=Cre02.g113050.t1.2.v5.5.CDS.2;Parent=Cre02.g113050.t1.2.v5.5;pacid=30785163
chromosome_2	phytozomev13	exon	6087333	6087599	.	+	.	ID=Cre02.g113050.t1.2.v5.5.exon.3;Parent=Cre02.g113050.t1.2.v5.5;pacid=30785163
chromosome_2	phytozomev13	CDS	6087333	6087599	.	+	0	ID=Cre02.g113050.t1.2.v5.5.CDS.3;Parent=Cre02.g113050.t1.2.v5.5;pacid=30785163
chromosome_2	phytozomev13	exon	6087713	6087772	.	+	.	ID=Cre02.g113050.t1.2.v5.5.exon.4;Parent=Cre02.g113050.t1.2.v5.5;pacid=30785163
chromosome_2	phytozomev13	CDS	6087713	6087772	.	+	0	ID=Cre02.g113050.t1.2.v5.5.CDS.4;Parent=Cre02.g113050.t1.2.v5.5;pacid=30785163
chromosome_2	phytozomev13	exon	6087988	6088110	.	+	.	ID=Cre02.g113050.t1.2.v5.5.exon.5;Parent=Cre02.g113050.t1.2.v5.5;pacid=30785163
chromosome_2	phytozomev13	CDS	6087988	6088110	.	+	0	ID=Cre02.g113050.t1.2.v5.5.CDS.5;Parent=Cre02.g113050.t1.2.v5.5;pacid=30785163
chromosome_2	phytozomev13	CDS	6088459	6088632	.	+	0	ID=Cre02.g113050.t1.2.v5.5.CDS.6;Parent=Cre02.g113050.t1.2.v5.5;pacid=30785163
chromosome_2	phytozomev13	exon	6088459	6089119	.	+	.	ID=Cre02.g113050.t1.2.v5.5.exon.6;Parent=Cre02.g113050.t1.2.v5.5;pacid=30785163
chromosome_2	phytozomev13	three_prime_UTR	6088633	6089119	.	+	.	ID=Cre02.g113050.t1.2.v5.5.three_prime_UTR.1;Parent=Cre02.g113050.t1.2.v5.5;pacid=30785163
###
chromosome_2	phytozomev13	gene	6090101	6092235	.	-	.	ID=Cre02.g113100.v5.5;Name=Cre02.g113100
chromosome_2	phytozomev13	mRNA	6090101	6092235	.	-	.	ID=Cre02.g113100.t1.2.v5.5;Parent=Cre02.g113100.v5.5;Name=Cre02.g113100.t1.2;pacid=30785967;longest=1
chromosome_2	phytozomev13	three_prime_UTR	6090101	6091016	.	-	.	ID=Cre02.g113100.t1.2.v5.5.three_prime_UTR.1;Parent=Cre02.g113100.t1.2.v5.5;pacid=30785967
chromosome_2	phytozomev13	exon	6090101	6091172	.	-	.	ID=Cre02.g113100.t1.2.v5.5.exon.4;Parent=Cre02.g113100.t1.2.v5.5;pacid=30785967
chromosome_2	phytozomev13	CDS	6091017	6091172	.	-	0	ID=Cre02.g113100.t1.2.v5.5.CDS.4;Parent=Cre02.g113100.t1.2.v5.5;pacid=30785967
chromosome_2	phytozomev13	exon	6091528	6091571	.	-	.	ID=Cre02.g113100.t1.2.v5.5.exon.3;Parent=Cre02.g113100.t1.2.v5.5;pacid=30785967
chromosome_2	phytozomev13	CDS	6091528	6091571	.	-	2	ID=Cre02.g113100.t1.2.v5.5.CDS.3;Parent=Cre02.g113100.t1.2.v5.5;pacid=30785967
chromosome_2	phytozomev13	exon	6091842	6091896	.	-	.	ID=Cre02.g113100.t1.2.v5.5.exon.2;Parent=Cre02.g113100.t1.2.v5.5;pacid=30785967
chromosome_2	phytozomev13	CDS	6091842	6091896	.	-	0	ID=Cre02.g113100.t1.2.v5.5.CDS.2;Parent=Cre02.g113100.t1.2.v5.5;pacid=30785967
chromosome_2	phytozomev13	CDS	6092029	6092124	.	-	0	ID=Cre02.g113100.t1.2.v5.5.CDS.1;Parent=Cre02.g113100.t1.2.v5.5;pacid=30785967
chromosome_2	phytozomev13	exon	6092029	6092235	.	-	.	ID=Cre02.g113100.t1.2.v5.5.exon.1;Parent=Cre02.g113100.t1.2.v5.5;pacid=30785967
chromosome_2	phytozomev13	five_prime_UTR	6092125	6092235	.	-	.	ID=Cre02.g113100.t1.2.v5.5.five_prime_UTR.1;Parent=Cre02.g113100.t1.2.v5.5;pacid=30785967
###
chromosome_2	phytozomev13	gene	6092366	6097783	.	+	.	ID=Cre02.g113150.v5.5;Name=Cre02.g113150
chromosome_2	phytozomev13	mRNA	6092366	6097783	.	+	.	ID=Cre02.g113150.t1.2.v5.5;Parent=Cre02.g113150.v5.5;Name=Cre02.g113150.t1.2;pacid=30785724;longest=1
chromosome_2	phytozomev13	five_prime_UTR	6092366	6092613	.	+	.	ID=Cre02.g113150.t1.2.v5.5.five_prime_UTR.1;Parent=Cre02.g113150.t1.2.v5.5;pacid=30785724
chromosome_2	phytozomev13	exon	6092366	6092658	.	+	.	ID=Cre02.g113150.t1.2.v5.5.exon.1;Parent=Cre02.g113150.t1.2.v5.5;pacid=30785724
chromosome_2	phytozomev13	CDS	6092614	6092658	.	+	0	ID=Cre02.g113150.t1.2.v5.5.CDS.1;Parent=Cre02.g113150.t1.2.v5.5;pacid=30785724
chromosome_2	phytozomev13	exon	6092819	6092992	.	+	.	ID=Cre02.g113150.t1.2.v5.5.exon.2;Parent=Cre02.g113150.t1.2.v5.5;pacid=30785724
chromosome_2	phytozomev13	CDS	6092819	6092992	.	+	0	ID=Cre02.g113150.t1.2.v5.5.CDS.2;Parent=Cre02.g113150.t1.2.v5.5;pacid=30785724
chromosome_2	phytozomev13	exon	6093215	6093850	.	+	.	ID=Cre02.g113150.t1.2.v5.5.exon.3;Parent=Cre02.g113150.t1.2.v5.5;pacid=30785724
chromosome_2	phytozomev13	CDS	6093215	6093850	.	+	0	ID=Cre02.g113150.t1.2.v5.5.CDS.3;Parent=Cre02.g113150.t1.2.v5.5;pacid=30785724
chromosome_2	phytozomev13	exon	6094040	6095046	.	+	.	ID=Cre02.g113150.t1.2.v5.5.exon.4;Parent=Cre02.g113150.t1.2.v5.5;pacid=30785724
chromosome_2	phytozomev13	CDS	6094040	6095046	.	+	0	ID=Cre02.g113150.t1.2.v5.5.CDS.4;Parent=Cre02.g113150.t1.2.v5.5;pacid=30785724
chromosome_2	phytozomev13	exon	6095437	6096013	.	+	.	ID=Cre02.g113150.t1.2.v5.5.exon.5;Parent=Cre02.g113150.t1.2.v5.5;pacid=30785724
chromosome_2	phytozomev13	CDS	6095437	6096013	.	+	1	ID=Cre02.g113150.t1.2.v5.5.CDS.5;Parent=Cre02.g113150.t1.2.v5.5;pacid=30785724
chromosome_2	phytozomev13	exon	6096219	6096555	.	+	.	ID=Cre02.g113150.t1.2.v5.5.exon.6;Parent=Cre02.g113150.t1.2.v5.5;pacid=30785724
chromosome_2	phytozomev13	CDS	6096219	6096555	.	+	0	ID=Cre02.g113150.t1.2.v5.5.CDS.6;Parent=Cre02.g113150.t1.2.v5.5;pacid=30785724
chromosome_2	phytozomev13	CDS	6096706	6096854	.	+	2	ID=Cre02.g113150.t1.2.v5.5.CDS.7;Parent=Cre02.g113150.t1.2.v5.5;pacid=30785724
chromosome_2	phytozomev13	exon	6096706	6097783	.	+	.	ID=Cre02.g113150.t1.2.v5.5.exon.7;Parent=Cre02.g113150.t1.2.v5.5;pacid=30785724
chromosome_2	phytozomev13	three_prime_UTR	6096855	6097783	.	+	.	ID=Cre02.g113150.t1.2.v5.5.three_prime_UTR.1;Parent=Cre02.g113150.t1.2.v5.5;pacid=30785724
###
chromosome_2	phytozomev13	gene	6098426	6103996	.	+	.	ID=Cre02.g113200.v5.5;Name=Cre02.g113200
chromosome_2	phytozomev13	mRNA	6098426	6103996	.	+	.	ID=Cre02.g113200.t1.1.v5.5;Parent=Cre02.g113200.v5.5;Name=Cre02.g113200.t1.1;pacid=30784960;longest=1;geneName=GLN1
chromosome_2	phytozomev13	five_prime_UTR	6098426	6098573	.	+	.	ID=Cre02.g113200.t1.1.v5.5.five_prime_UTR.1;Parent=Cre02.g113200.t1.1.v5.5;pacid=30784960
chromosome_2	phytozomev13	exon	6098426	6098576	.	+	.	ID=Cre02.g113200.t1.1.v5.5.exon.1;Parent=Cre02.g113200.t1.1.v5.5;pacid=30784960
chromosome_2	phytozomev13	CDS	6098574	6098576	.	+	0	ID=Cre02.g113200.t1.1.v5.5.CDS.1;Parent=Cre02.g113200.t1.1.v5.5;pacid=30784960
chromosome_2	phytozomev13	exon	6098643	6098790	.	+	.	ID=Cre02.g113200.t1.1.v5.5.exon.2;Parent=Cre02.g113200.t1.1.v5.5;pacid=30784960
chromosome_2	phytozomev13	CDS	6098643	6098790	.	+	0	ID=Cre02.g113200.t1.1.v5.5.CDS.2;Parent=Cre02.g113200.t1.1.v5.5;pacid=30784960
chromosome_2	phytozomev13	exon	6099119	6099232	.	+	.	ID=Cre02.g113200.t1.1.v5.5.exon.3;Parent=Cre02.g113200.t1.1.v5.5;pacid=30784960
chromosome_2	phytozomev13	CDS	6099119	6099232	.	+	2	ID=Cre02.g113200.t1.1.v5.5.CDS.3;Parent=Cre02.g113200.t1.1.v5.5;pacid=30784960
chromosome_2	phytozomev13	exon	6099467	6099556	.	+	.	ID=Cre02.g113200.t1.1.v5.5.exon.4;Parent=Cre02.g113200.t1.1.v5.5;pacid=30784960
chromosome_2	phytozomev13	CDS	6099467	6099556	.	+	2	ID=Cre02.g113200.t1.1.v5.5.CDS.4;Parent=Cre02.g113200.t1.1.v5.5;pacid=30784960
chromosome_2	phytozomev13	exon	6100003	6100060	.	+	.	ID=Cre02.g113200.t1.1.v5.5.exon.5;Parent=Cre02.g113200.t1.1.v5.5;pacid=30784960
chromosome_2	phytozomev13	CDS	6100003	6100060	.	+	2	ID=Cre02.g113200.t1.1.v5.5.CDS.5;Parent=Cre02.g113200.t1.1.v5.5;pacid=30784960
chromosome_2	phytozomev13	exon	6100511	6100661	.	+	.	ID=Cre02.g113200.t1.1.v5.5.exon.6;Parent=Cre02.g113200.t1.1.v5.5;pacid=30784960
chromosome_2	phytozomev13	CDS	6100511	6100661	.	+	1	ID=Cre02.g113200.t1.1.v5.5.CDS.6;Parent=Cre02.g113200.t1.1.v5.5;pacid=30784960
chromosome_2	phytozomev13	exon	6100943	6101046	.	+	.	ID=Cre02.g113200.t1.1.v5.5.exon.7;Parent=Cre02.g113200.t1.1.v5.5;pacid=30784960
chromosome_2	phytozomev13	CDS	6100943	6101046	.	+	0	ID=Cre02.g113200.t1.1.v5.5.CDS.7;Parent=Cre02.g113200.t1.1.v5.5;pacid=30784960
chromosome_2	phytozomev13	exon	6101247	6101364	.	+	.	ID=Cre02.g113200.t1.1.v5.5.exon.8;Parent=Cre02.g113200.t1.1.v5.5;pacid=30784960
chromosome_2	phytozomev13	CDS	6101247	6101364	.	+	1	ID=Cre02.g113200.t1.1.v5.5.CDS.8;Parent=Cre02.g113200.t1.1.v5.5;pacid=30784960
chromosome_2	phytozomev13	exon	6101580	6101767	.	+	.	ID=Cre02.g113200.t1.1.v5.5.exon.9;Parent=Cre02.g113200.t1.1.v5.5;pacid=30784960
chromosome_2	phytozomev13	CDS	6101580	6101767	.	+	0	ID=Cre02.g113200.t1.1.v5.5.CDS.9;Parent=Cre02.g113200.t1.1.v5.5;pacid=30784960
chromosome_2	phytozomev13	exon	6102359	6102623	.	+	.	ID=Cre02.g113200.t1.1.v5.5.exon.10;Parent=Cre02.g113200.t1.1.v5.5;pacid=30784960
chromosome_2	phytozomev13	CDS	6102359	6102623	.	+	1	ID=Cre02.g113200.t1.1.v5.5.CDS.10;Parent=Cre02.g113200.t1.1.v5.5;pacid=30784960
chromosome_2	phytozomev13	CDS	6102938	6103210	.	+	0	ID=Cre02.g113200.t1.1.v5.5.CDS.11;Parent=Cre02.g113200.t1.1.v5.5;pacid=30784960
chromosome_2	phytozomev13	exon	6102938	6103996	.	+	.	ID=Cre02.g113200.t1.1.v5.5.exon.11;Parent=Cre02.g113200.t1.1.v5.5;pacid=30784960
chromosome_2	phytozomev13	three_prime_UTR	6103211	6103996	.	+	.	ID=Cre02.g113200.t1.1.v5.5.three_prime_UTR.1;Parent=Cre02.g113200.t1.1.v5.5;pacid=30784960
###
chromosome_2	phytozomev13	gene	6105253	6109155	.	-	.	ID=Cre02.g113250.v5.5;Name=Cre02.g113250
chromosome_2	phytozomev13	mRNA	6105253	6109155	.	-	.	ID=Cre02.g113250.t1.1.v5.5;Parent=Cre02.g113250.v5.5;Name=Cre02.g113250.t1.1;pacid=30784983;longest=1
chromosome_2	phytozomev13	three_prime_UTR	6105253	6105593	.	-	.	ID=Cre02.g113250.t1.1.v5.5.three_prime_UTR.1;Parent=Cre02.g113250.t1.1.v5.5;pacid=30784983
chromosome_2	phytozomev13	exon	6105253	6106316	.	-	.	ID=Cre02.g113250.t1.1.v5.5.exon.7;Parent=Cre02.g113250.t1.1.v5.5;pacid=30784983
chromosome_2	phytozomev13	CDS	6105594	6106316	.	-	0	ID=Cre02.g113250.t1.1.v5.5.CDS.7;Parent=Cre02.g113250.t1.1.v5.5;pacid=30784983
chromosome_2	phytozomev13	exon	6106646	6106787	.	-	.	ID=Cre02.g113250.t1.1.v5.5.exon.6;Parent=Cre02.g113250.t1.1.v5.5;pacid=30784983
chromosome_2	phytozomev13	CDS	6106646	6106787	.	-	1	ID=Cre02.g113250.t1.1.v5.5.CDS.6;Parent=Cre02.g113250.t1.1.v5.5;pacid=30784983
chromosome_2	phytozomev13	exon	6107009	6107155	.	-	.	ID=Cre02.g113250.t1.1.v5.5.exon.5;Parent=Cre02.g113250.t1.1.v5.5;pacid=30784983
chromosome_2	phytozomev13	CDS	6107009	6107155	.	-	1	ID=Cre02.g113250.t1.1.v5.5.CDS.5;Parent=Cre02.g113250.t1.1.v5.5;pacid=30784983
chromosome_2	phytozomev13	exon	6107406	6107506	.	-	.	ID=Cre02.g113250.t1.1.v5.5.exon.4;Parent=Cre02.g113250.t1.1.v5.5;pacid=30784983
chromosome_2	phytozomev13	CDS	6107406	6107506	.	-	0	ID=Cre02.g113250.t1.1.v5.5.CDS.4;Parent=Cre02.g113250.t1.1.v5.5;pacid=30784983
chromosome_2	phytozomev13	exon	6107824	6107967	.	-	.	ID=Cre02.g113250.t1.1.v5.5.exon.3;Parent=Cre02.g113250.t1.1.v5.5;pacid=30784983
chromosome_2	phytozomev13	CDS	6107824	6107967	.	-	0	ID=Cre02.g113250.t1.1.v5.5.CDS.3;Parent=Cre02.g113250.t1.1.v5.5;pacid=30784983
chromosome_2	phytozomev13	exon	6108258	6108656	.	-	.	ID=Cre02.g113250.t1.1.v5.5.exon.2;Parent=Cre02.g113250.t1.1.v5.5;pacid=30784983
chromosome_2	phytozomev13	CDS	6108258	6108656	.	-	0	ID=Cre02.g113250.t1.1.v5.5.CDS.2;Parent=Cre02.g113250.t1.1.v5.5;pacid=30784983
chromosome_2	phytozomev13	CDS	6108821	6108865	.	-	0	ID=Cre02.g113250.t1.1.v5.5.CDS.1;Parent=Cre02.g113250.t1.1.v5.5;pacid=30784983
chromosome_2	phytozomev13	exon	6108821	6109155	.	-	.	ID=Cre02.g113250.t1.1.v5.5.exon.1;Parent=Cre02.g113250.t1.1.v5.5;pacid=30784983
chromosome_2	phytozomev13	five_prime_UTR	6108866	6109155	.	-	.	ID=Cre02.g113250.t1.1.v5.5.five_prime_UTR.1;Parent=Cre02.g113250.t1.1.v5.5;pacid=30784983
###
chromosome_2	phytozomev13	gene	6109286	6114697	.	+	.	ID=Cre02.g113300.v5.5;Name=Cre02.g113300
chromosome_2	phytozomev13	mRNA	6109286	6114697	.	+	.	ID=Cre02.g113300.t1.1.v5.5;Parent=Cre02.g113300.v5.5;Name=Cre02.g113300.t1.1;pacid=30785940;longest=1;geneName=OPR6
chromosome_2	phytozomev13	exon	6109286	6109459	.	+	.	ID=Cre02.g113300.t1.1.v5.5.exon.1;Parent=Cre02.g113300.t1.1.v5.5;pacid=30785940
chromosome_2	phytozomev13	five_prime_UTR	6109286	6109459	.	+	.	ID=Cre02.g113300.t1.1.v5.5.five_prime_UTR.1;Parent=Cre02.g113300.t1.1.v5.5;pacid=30785940
chromosome_2	phytozomev13	five_prime_UTR	6109612	6109654	.	+	.	ID=Cre02.g113300.t1.1.v5.5.five_prime_UTR.2;Parent=Cre02.g113300.t1.1.v5.5;pacid=30785940
chromosome_2	phytozomev13	exon	6109612	6109675	.	+	.	ID=Cre02.g113300.t1.1.v5.5.exon.2;Parent=Cre02.g113300.t1.1.v5.5;pacid=30785940
chromosome_2	phytozomev13	CDS	6109655	6109675	.	+	0	ID=Cre02.g113300.t1.1.v5.5.CDS.1;Parent=Cre02.g113300.t1.1.v5.5;pacid=30785940
chromosome_2	phytozomev13	CDS	6109811	6114313	.	+	0	ID=Cre02.g113300.t1.1.v5.5.CDS.2;Parent=Cre02.g113300.t1.1.v5.5;pacid=30785940
chromosome_2	phytozomev13	exon	6109811	6114697	.	+	.	ID=Cre02.g113300.t1.1.v5.5.exon.3;Parent=Cre02.g113300.t1.1.v5.5;pacid=30785940
chromosome_2	phytozomev13	three_prime_UTR	6114314	6114697	.	+	.	ID=Cre02.g113300.t1.1.v5.5.three_prime_UTR.1;Parent=Cre02.g113300.t1.1.v5.5;pacid=30785940
###
chromosome_2	phytozomev13	gene	6114710	6125125	.	-	.	ID=Cre02.g113350.v5.5;Name=Cre02.g113350
chromosome_2	phytozomev13	mRNA	6114710	6125125	.	-	.	ID=Cre02.g113350.t1.2.v5.5;Parent=Cre02.g113350.v5.5;Name=Cre02.g113350.t1.2;pacid=30785384;longest=1
chromosome_2	phytozomev13	three_prime_UTR	6114710	6116340	.	-	.	ID=Cre02.g113350.t1.2.v5.5.three_prime_UTR.1;Parent=Cre02.g113350.t1.2.v5.5;pacid=30785384
chromosome_2	phytozomev13	exon	6114710	6116620	.	-	.	ID=Cre02.g113350.t1.2.v5.5.exon.11;Parent=Cre02.g113350.t1.2.v5.5;pacid=30785384
chromosome_2	phytozomev13	CDS	6116341	6116620	.	-	1	ID=Cre02.g113350.t1.2.v5.5.CDS.11;Parent=Cre02.g113350.t1.2.v5.5;pacid=30785384
chromosome_2	phytozomev13	exon	6116931	6117084	.	-	.	ID=Cre02.g113350.t1.2.v5.5.exon.10;Parent=Cre02.g113350.t1.2.v5.5;pacid=30785384
chromosome_2	phytozomev13	CDS	6116931	6117084	.	-	2	ID=Cre02.g113350.t1.2.v5.5.CDS.10;Parent=Cre02.g113350.t1.2.v5.5;pacid=30785384
chromosome_2	phytozomev13	exon	6117393	6118919	.	-	.	ID=Cre02.g113350.t1.2.v5.5.exon.9;Parent=Cre02.g113350.t1.2.v5.5;pacid=30785384
chromosome_2	phytozomev13	CDS	6117393	6118919	.	-	2	ID=Cre02.g113350.t1.2.v5.5.CDS.9;Parent=Cre02.g113350.t1.2.v5.5;pacid=30785384
chromosome_2	phytozomev13	exon	6119087	6119222	.	-	.	ID=Cre02.g113350.t1.2.v5.5.exon.8;Parent=Cre02.g113350.t1.2.v5.5;pacid=30785384
chromosome_2	phytozomev13	CDS	6119087	6119222	.	-	0	ID=Cre02.g113350.t1.2.v5.5.CDS.8;Parent=Cre02.g113350.t1.2.v5.5;pacid=30785384
chromosome_2	phytozomev13	exon	6119519	6121139	.	-	.	ID=Cre02.g113350.t1.2.v5.5.exon.7;Parent=Cre02.g113350.t1.2.v5.5;pacid=30785384
chromosome_2	phytozomev13	CDS	6119519	6121139	.	-	1	ID=Cre02.g113350.t1.2.v5.5.CDS.7;Parent=Cre02.g113350.t1.2.v5.5;pacid=30785384
chromosome_2	phytozomev13	exon	6121417	6121521	.	-	.	ID=Cre02.g113350.t1.2.v5.5.exon.6;Parent=Cre02.g113350.t1.2.v5.5;pacid=30785384
chromosome_2	phytozomev13	CDS	6121417	6121521	.	-	1	ID=Cre02.g113350.t1.2.v5.5.CDS.6;Parent=Cre02.g113350.t1.2.v5.5;pacid=30785384
chromosome_2	phytozomev13	exon	6121709	6121878	.	-	.	ID=Cre02.g113350.t1.2.v5.5.exon.5;Parent=Cre02.g113350.t1.2.v5.5;pacid=30785384
chromosome_2	phytozomev13	CDS	6121709	6121878	.	-	0	ID=Cre02.g113350.t1.2.v5.5.CDS.5;Parent=Cre02.g113350.t1.2.v5.5;pacid=30785384
chromosome_2	phytozomev13	exon	6122113	6123648	.	-	.	ID=Cre02.g113350.t1.2.v5.5.exon.4;Parent=Cre02.g113350.t1.2.v5.5;pacid=30785384
chromosome_2	phytozomev13	CDS	6122113	6123648	.	-	0	ID=Cre02.g113350.t1.2.v5.5.CDS.4;Parent=Cre02.g113350.t1.2.v5.5;pacid=30785384
chromosome_2	phytozomev13	exon	6123829	6124016	.	-	.	ID=Cre02.g113350.t1.2.v5.5.exon.3;Parent=Cre02.g113350.t1.2.v5.5;pacid=30785384
chromosome_2	phytozomev13	CDS	6123829	6124016	.	-	2	ID=Cre02.g113350.t1.2.v5.5.CDS.3;Parent=Cre02.g113350.t1.2.v5.5;pacid=30785384
chromosome_2	phytozomev13	exon	6124200	6124296	.	-	.	ID=Cre02.g113350.t1.2.v5.5.exon.2;Parent=Cre02.g113350.t1.2.v5.5;pacid=30785384
chromosome_2	phytozomev13	CDS	6124200	6124296	.	-	0	ID=Cre02.g113350.t1.2.v5.5.CDS.2;Parent=Cre02.g113350.t1.2.v5.5;pacid=30785384
chromosome_2	phytozomev13	CDS	6124633	6124929	.	-	0	ID=Cre02.g113350.t1.2.v5.5.CDS.1;Parent=Cre02.g113350.t1.2.v5.5;pacid=30785384
chromosome_2	phytozomev13	exon	6124633	6125125	.	-	.	ID=Cre02.g113350.t1.2.v5.5.exon.1;Parent=Cre02.g113350.t1.2.v5.5;pacid=30785384
chromosome_2	phytozomev13	five_prime_UTR	6124930	6125125	.	-	.	ID=Cre02.g113350.t1.2.v5.5.five_prime_UTR.1;Parent=Cre02.g113350.t1.2.v5.5;pacid=30785384
###
chromosome_2	phytozomev13	gene	6126801	6128495	.	-	.	ID=Cre02.g113376.v5.5;Name=Cre02.g113376
chromosome_2	phytozomev13	mRNA	6126801	6128495	.	-	.	ID=Cre02.g113376.t1.1.v5.5;Parent=Cre02.g113376.v5.5;Name=Cre02.g113376.t1.1;pacid=30786136;longest=1
chromosome_2	phytozomev13	three_prime_UTR	6126801	6128072	.	-	.	ID=Cre02.g113376.t1.1.v5.5.three_prime_UTR.1;Parent=Cre02.g113376.t1.1.v5.5;pacid=30786136
chromosome_2	phytozomev13	exon	6126801	6128247	.	-	.	ID=Cre02.g113376.t1.1.v5.5.exon.2;Parent=Cre02.g113376.t1.1.v5.5;pacid=30786136
chromosome_2	phytozomev13	CDS	6128073	6128247	.	-	1	ID=Cre02.g113376.t1.1.v5.5.CDS.2;Parent=Cre02.g113376.t1.1.v5.5;pacid=30786136
chromosome_2	phytozomev13	CDS	6128421	6128440	.	-	0	ID=Cre02.g113376.t1.1.v5.5.CDS.1;Parent=Cre02.g113376.t1.1.v5.5;pacid=30786136
chromosome_2	phytozomev13	exon	6128421	6128495	.	-	.	ID=Cre02.g113376.t1.1.v5.5.exon.1;Parent=Cre02.g113376.t1.1.v5.5;pacid=30786136
chromosome_2	phytozomev13	five_prime_UTR	6128441	6128495	.	-	.	ID=Cre02.g113376.t1.1.v5.5.five_prime_UTR.1;Parent=Cre02.g113376.t1.1.v5.5;pacid=30786136
###
chromosome_2	phytozomev13	gene	6129022	6131674	.	+	.	ID=Cre02.g113400.v5.5;Name=Cre02.g113400
chromosome_2	phytozomev13	mRNA	6129022	6131674	.	+	.	ID=Cre02.g113400.t1.2.v5.5;Parent=Cre02.g113400.v5.5;Name=Cre02.g113400.t1.2;pacid=30786199;longest=1
chromosome_2	phytozomev13	five_prime_UTR	6129022	6129229	.	+	.	ID=Cre02.g113400.t1.2.v5.5.five_prime_UTR.1;Parent=Cre02.g113400.t1.2.v5.5;pacid=30786199
chromosome_2	phytozomev13	exon	6129022	6129331	.	+	.	ID=Cre02.g113400.t1.2.v5.5.exon.1;Parent=Cre02.g113400.t1.2.v5.5;pacid=30786199
chromosome_2	phytozomev13	CDS	6129230	6129331	.	+	0	ID=Cre02.g113400.t1.2.v5.5.CDS.1;Parent=Cre02.g113400.t1.2.v5.5;pacid=30786199
chromosome_2	phytozomev13	exon	6129419	6129525	.	+	.	ID=Cre02.g113400.t1.2.v5.5.exon.2;Parent=Cre02.g113400.t1.2.v5.5;pacid=30786199
chromosome_2	phytozomev13	CDS	6129419	6129525	.	+	0	ID=Cre02.g113400.t1.2.v5.5.CDS.2;Parent=Cre02.g113400.t1.2.v5.5;pacid=30786199
chromosome_2	phytozomev13	exon	6129592	6129820	.	+	.	ID=Cre02.g113400.t1.2.v5.5.exon.3;Parent=Cre02.g113400.t1.2.v5.5;pacid=30786199
chromosome_2	phytozomev13	CDS	6129592	6129820	.	+	1	ID=Cre02.g113400.t1.2.v5.5.CDS.3;Parent=Cre02.g113400.t1.2.v5.5;pacid=30786199
chromosome_2	phytozomev13	exon	6130119	6130562	.	+	.	ID=Cre02.g113400.t1.2.v5.5.exon.4;Parent=Cre02.g113400.t1.2.v5.5;pacid=30786199
chromosome_2	phytozomev13	CDS	6130119	6130562	.	+	0	ID=Cre02.g113400.t1.2.v5.5.CDS.4;Parent=Cre02.g113400.t1.2.v5.5;pacid=30786199
chromosome_2	phytozomev13	CDS	6130828	6130869	.	+	0	ID=Cre02.g113400.t1.2.v5.5.CDS.5;Parent=Cre02.g113400.t1.2.v5.5;pacid=30786199
chromosome_2	phytozomev13	exon	6130828	6131674	.	+	.	ID=Cre02.g113400.t1.2.v5.5.exon.5;Parent=Cre02.g113400.t1.2.v5.5;pacid=30786199
chromosome_2	phytozomev13	three_prime_UTR	6130870	6131674	.	+	.	ID=Cre02.g113400.t1.2.v5.5.three_prime_UTR.1;Parent=Cre02.g113400.t1.2.v5.5;pacid=30786199
###
chromosome_2	phytozomev13	gene	6132506	6139896	.	+	.	ID=Cre02.g113450.v5.5;Name=Cre02.g113450
chromosome_2	phytozomev13	mRNA	6132506	6139896	.	+	.	ID=Cre02.g113450.t1.1.v5.5;Parent=Cre02.g113450.v5.5;Name=Cre02.g113450.t1.1;pacid=30786046;longest=1
chromosome_2	phytozomev13	five_prime_UTR	6132506	6132836	.	+	.	ID=Cre02.g113450.t1.1.v5.5.five_prime_UTR.1;Parent=Cre02.g113450.t1.1.v5.5;pacid=30786046
chromosome_2	phytozomev13	exon	6132506	6133124	.	+	.	ID=Cre02.g113450.t1.1.v5.5.exon.1;Parent=Cre02.g113450.t1.1.v5.5;pacid=30786046
chromosome_2	phytozomev13	CDS	6132837	6133124	.	+	0	ID=Cre02.g113450.t1.1.v5.5.CDS.1;Parent=Cre02.g113450.t1.1.v5.5;pacid=30786046
chromosome_2	phytozomev13	exon	6133698	6133705	.	+	.	ID=Cre02.g113450.t1.1.v5.5.exon.2;Parent=Cre02.g113450.t1.1.v5.5;pacid=30786046
chromosome_2	phytozomev13	CDS	6133698	6133705	.	+	0	ID=Cre02.g113450.t1.1.v5.5.CDS.2;Parent=Cre02.g113450.t1.1.v5.5;pacid=30786046
chromosome_2	phytozomev13	exon	6134308	6134786	.	+	.	ID=Cre02.g113450.t1.1.v5.5.exon.3;Parent=Cre02.g113450.t1.1.v5.5;pacid=30786046
chromosome_2	phytozomev13	CDS	6134308	6134786	.	+	1	ID=Cre02.g113450.t1.1.v5.5.CDS.3;Parent=Cre02.g113450.t1.1.v5.5;pacid=30786046
chromosome_2	phytozomev13	exon	6134901	6136832	.	+	.	ID=Cre02.g113450.t1.1.v5.5.exon.4;Parent=Cre02.g113450.t1.1.v5.5;pacid=30786046
chromosome_2	phytozomev13	CDS	6134901	6136832	.	+	2	ID=Cre02.g113450.t1.1.v5.5.CDS.4;Parent=Cre02.g113450.t1.1.v5.5;pacid=30786046
chromosome_2	phytozomev13	CDS	6136957	6137873	.	+	2	ID=Cre02.g113450.t1.1.v5.5.CDS.5;Parent=Cre02.g113450.t1.1.v5.5;pacid=30786046
chromosome_2	phytozomev13	exon	6136957	6139896	.	+	.	ID=Cre02.g113450.t1.1.v5.5.exon.5;Parent=Cre02.g113450.t1.1.v5.5;pacid=30786046
chromosome_2	phytozomev13	three_prime_UTR	6137874	6139896	.	+	.	ID=Cre02.g113450.t1.1.v5.5.three_prime_UTR.1;Parent=Cre02.g113450.t1.1.v5.5;pacid=30786046
###
chromosome_2	phytozomev13	gene	6140650	6149565	.	-	.	ID=Cre02.g113500.v5.5;Name=Cre02.g113500
chromosome_2	phytozomev13	mRNA	6140650	6149565	.	-	.	ID=Cre02.g113500.t1.2.v5.5;Parent=Cre02.g113500.v5.5;Name=Cre02.g113500.t1.2;pacid=30784890;longest=1
chromosome_2	phytozomev13	three_prime_UTR	6140650	6140810	.	-	.	ID=Cre02.g113500.t1.2.v5.5.three_prime_UTR.1;Parent=Cre02.g113500.t1.2.v5.5;pacid=30784890
chromosome_2	phytozomev13	exon	6140650	6141097	.	-	.	ID=Cre02.g113500.t1.2.v5.5.exon.24;Parent=Cre02.g113500.t1.2.v5.5;pacid=30784890
chromosome_2	phytozomev13	CDS	6140811	6141097	.	-	2	ID=Cre02.g113500.t1.2.v5.5.CDS.24;Parent=Cre02.g113500.t1.2.v5.5;pacid=30784890
chromosome_2	phytozomev13	exon	6141313	6141475	.	-	.	ID=Cre02.g113500.t1.2.v5.5.exon.23;Parent=Cre02.g113500.t1.2.v5.5;pacid=30784890
chromosome_2	phytozomev13	CDS	6141313	6141475	.	-	0	ID=Cre02.g113500.t1.2.v5.5.CDS.23;Parent=Cre02.g113500.t1.2.v5.5;pacid=30784890
chromosome_2	phytozomev13	exon	6141760	6141808	.	-	.	ID=Cre02.g113500.t1.2.v5.5.exon.22;Parent=Cre02.g113500.t1.2.v5.5;pacid=30784890
chromosome_2	phytozomev13	CDS	6141760	6141808	.	-	1	ID=Cre02.g113500.t1.2.v5.5.CDS.22;Parent=Cre02.g113500.t1.2.v5.5;pacid=30784890
chromosome_2	phytozomev13	exon	6141950	6142034	.	-	.	ID=Cre02.g113500.t1.2.v5.5.exon.21;Parent=Cre02.g113500.t1.2.v5.5;pacid=30784890
chromosome_2	phytozomev13	CDS	6141950	6142034	.	-	2	ID=Cre02.g113500.t1.2.v5.5.CDS.21;Parent=Cre02.g113500.t1.2.v5.5;pacid=30784890
chromosome_2	phytozomev13	exon	6142205	6142271	.	-	.	ID=Cre02.g113500.t1.2.v5.5.exon.20;Parent=Cre02.g113500.t1.2.v5.5;pacid=30784890
chromosome_2	phytozomev13	CDS	6142205	6142271	.	-	0	ID=Cre02.g113500.t1.2.v5.5.CDS.20;Parent=Cre02.g113500.t1.2.v5.5;pacid=30784890
chromosome_2	phytozomev13	exon	6142465	6142547	.	-	.	ID=Cre02.g113500.t1.2.v5.5.exon.19;Parent=Cre02.g113500.t1.2.v5.5;pacid=30784890
chromosome_2	phytozomev13	CDS	6142465	6142547	.	-	2	ID=Cre02.g113500.t1.2.v5.5.CDS.19;Parent=Cre02.g113500.t1.2.v5.5;pacid=30784890
chromosome_2	phytozomev13	exon	6142741	6142846	.	-	.	ID=Cre02.g113500.t1.2.v5.5.exon.18;Parent=Cre02.g113500.t1.2.v5.5;pacid=30784890
chromosome_2	phytozomev13	CDS	6142741	6142846	.	-	0	ID=Cre02.g113500.t1.2.v5.5.CDS.18;Parent=Cre02.g113500.t1.2.v5.5;pacid=30784890
chromosome_2	phytozomev13	exon	6143061	6143372	.	-	.	ID=Cre02.g113500.t1.2.v5.5.exon.17;Parent=Cre02.g113500.t1.2.v5.5;pacid=30784890
chromosome_2	phytozomev13	CDS	6143061	6143372	.	-	0	ID=Cre02.g113500.t1.2.v5.5.CDS.17;Parent=Cre02.g113500.t1.2.v5.5;pacid=30784890
chromosome_2	phytozomev13	exon	6143624	6143727	.	-	.	ID=Cre02.g113500.t1.2.v5.5.exon.16;Parent=Cre02.g113500.t1.2.v5.5;pacid=30784890
chromosome_2	phytozomev13	CDS	6143624	6143727	.	-	2	ID=Cre02.g113500.t1.2.v5.5.CDS.16;Parent=Cre02.g113500.t1.2.v5.5;pacid=30784890
chromosome_2	phytozomev13	exon	6143995	6144023	.	-	.	ID=Cre02.g113500.t1.2.v5.5.exon.15;Parent=Cre02.g113500.t1.2.v5.5;pacid=30784890
chromosome_2	phytozomev13	CDS	6143995	6144023	.	-	1	ID=Cre02.g113500.t1.2.v5.5.CDS.15;Parent=Cre02.g113500.t1.2.v5.5;pacid=30784890
chromosome_2	phytozomev13	exon	6144230	6144273	.	-	.	ID=Cre02.g113500.t1.2.v5.5.exon.14;Parent=Cre02.g113500.t1.2.v5.5;pacid=30784890
chromosome_2	phytozomev13	CDS	6144230	6144273	.	-	0	ID=Cre02.g113500.t1.2.v5.5.CDS.14;Parent=Cre02.g113500.t1.2.v5.5;pacid=30784890
chromosome_2	phytozomev13	exon	6144428	6144484	.	-	.	ID=Cre02.g113500.t1.2.v5.5.exon.13;Parent=Cre02.g113500.t1.2.v5.5;pacid=30784890
chromosome_2	phytozomev13	CDS	6144428	6144484	.	-	0	ID=Cre02.g113500.t1.2.v5.5.CDS.13;Parent=Cre02.g113500.t1.2.v5.5;pacid=30784890
chromosome_2	phytozomev13	exon	6144674	6144785	.	-	.	ID=Cre02.g113500.t1.2.v5.5.exon.12;Parent=Cre02.g113500.t1.2.v5.5;pacid=30784890
chromosome_2	phytozomev13	CDS	6144674	6144785	.	-	1	ID=Cre02.g113500.t1.2.v5.5.CDS.12;Parent=Cre02.g113500.t1.2.v5.5;pacid=30784890
chromosome_2	phytozomev13	exon	6145082	6145197	.	-	.	ID=Cre02.g113500.t1.2.v5.5.exon.11;Parent=Cre02.g113500.t1.2.v5.5;pacid=30784890
chromosome_2	phytozomev13	CDS	6145082	6145197	.	-	0	ID=Cre02.g113500.t1.2.v5.5.CDS.11;Parent=Cre02.g113500.t1.2.v5.5;pacid=30784890
chromosome_2	phytozomev13	exon	6145546	6145662	.	-	.	ID=Cre02.g113500.t1.2.v5.5.exon.10;Parent=Cre02.g113500.t1.2.v5.5;pacid=30784890
chromosome_2	phytozomev13	CDS	6145546	6145662	.	-	0	ID=Cre02.g113500.t1.2.v5.5.CDS.10;Parent=Cre02.g113500.t1.2.v5.5;pacid=30784890
chromosome_2	phytozomev13	exon	6145894	6145942	.	-	.	ID=Cre02.g113500.t1.2.v5.5.exon.9;Parent=Cre02.g113500.t1.2.v5.5;pacid=30784890
chromosome_2	phytozomev13	CDS	6145894	6145942	.	-	1	ID=Cre02.g113500.t1.2.v5.5.CDS.9;Parent=Cre02.g113500.t1.2.v5.5;pacid=30784890
chromosome_2	phytozomev13	exon	6146415	6146473	.	-	.	ID=Cre02.g113500.t1.2.v5.5.exon.8;Parent=Cre02.g113500.t1.2.v5.5;pacid=30784890
chromosome_2	phytozomev13	CDS	6146415	6146473	.	-	0	ID=Cre02.g113500.t1.2.v5.5.CDS.8;Parent=Cre02.g113500.t1.2.v5.5;pacid=30784890
chromosome_2	phytozomev13	exon	6146629	6146788	.	-	.	ID=Cre02.g113500.t1.2.v5.5.exon.7;Parent=Cre02.g113500.t1.2.v5.5;pacid=30784890
chromosome_2	phytozomev13	CDS	6146629	6146788	.	-	1	ID=Cre02.g113500.t1.2.v5.5.CDS.7;Parent=Cre02.g113500.t1.2.v5.5;pacid=30784890
chromosome_2	phytozomev13	exon	6147055	6147346	.	-	.	ID=Cre02.g113500.t1.2.v5.5.exon.6;Parent=Cre02.g113500.t1.2.v5.5;pacid=30784890
chromosome_2	phytozomev13	CDS	6147055	6147346	.	-	2	ID=Cre02.g113500.t1.2.v5.5.CDS.6;Parent=Cre02.g113500.t1.2.v5.5;pacid=30784890
chromosome_2	phytozomev13	exon	6147521	6147696	.	-	.	ID=Cre02.g113500.t1.2.v5.5.exon.5;Parent=Cre02.g113500.t1.2.v5.5;pacid=30784890
chromosome_2	phytozomev13	CDS	6147521	6147696	.	-	1	ID=Cre02.g113500.t1.2.v5.5.CDS.5;Parent=Cre02.g113500.t1.2.v5.5;pacid=30784890
chromosome_2	phytozomev13	exon	6147923	6148072	.	-	.	ID=Cre02.g113500.t1.2.v5.5.exon.4;Parent=Cre02.g113500.t1.2.v5.5;pacid=30784890
chromosome_2	phytozomev13	CDS	6147923	6148072	.	-	1	ID=Cre02.g113500.t1.2.v5.5.CDS.4;Parent=Cre02.g113500.t1.2.v5.5;pacid=30784890
chromosome_2	phytozomev13	exon	6148313	6148463	.	-	.	ID=Cre02.g113500.t1.2.v5.5.exon.3;Parent=Cre02.g113500.t1.2.v5.5;pacid=30784890
chromosome_2	phytozomev13	CDS	6148313	6148463	.	-	2	ID=Cre02.g113500.t1.2.v5.5.CDS.3;Parent=Cre02.g113500.t1.2.v5.5;pacid=30784890
chromosome_2	phytozomev13	exon	6148610	6148739	.	-	.	ID=Cre02.g113500.t1.2.v5.5.exon.2;Parent=Cre02.g113500.t1.2.v5.5;pacid=30784890
chromosome_2	phytozomev13	CDS	6148610	6148739	.	-	0	ID=Cre02.g113500.t1.2.v5.5.CDS.2;Parent=Cre02.g113500.t1.2.v5.5;pacid=30784890
chromosome_2	phytozomev13	CDS	6148892	6149467	.	-	0	ID=Cre02.g113500.t1.2.v5.5.CDS.1;Parent=Cre02.g113500.t1.2.v5.5;pacid=30784890
chromosome_2	phytozomev13	exon	6148892	6149565	.	-	.	ID=Cre02.g113500.t1.2.v5.5.exon.1;Parent=Cre02.g113500.t1.2.v5.5;pacid=30784890
chromosome_2	phytozomev13	five_prime_UTR	6149468	6149565	.	-	.	ID=Cre02.g113500.t1.2.v5.5.five_prime_UTR.1;Parent=Cre02.g113500.t1.2.v5.5;pacid=30784890
###
chromosome_2	phytozomev13	gene	6149820	6153931	.	-	.	ID=Cre02.g113550.v5.5;Name=Cre02.g113550
chromosome_2	phytozomev13	mRNA	6149820	6153931	.	-	.	ID=Cre02.g113550.t1.2.v5.5;Parent=Cre02.g113550.v5.5;Name=Cre02.g113550.t1.2;pacid=30785672;longest=1
chromosome_2	phytozomev13	three_prime_UTR	6149820	6150344	.	-	.	ID=Cre02.g113550.t1.2.v5.5.three_prime_UTR.1;Parent=Cre02.g113550.t1.2.v5.5;pacid=30785672
chromosome_2	phytozomev13	exon	6149820	6150454	.	-	.	ID=Cre02.g113550.t1.2.v5.5.exon.13;Parent=Cre02.g113550.t1.2.v5.5;pacid=30785672
chromosome_2	phytozomev13	CDS	6150345	6150454	.	-	2	ID=Cre02.g113550.t1.2.v5.5.CDS.13;Parent=Cre02.g113550.t1.2.v5.5;pacid=30785672
chromosome_2	phytozomev13	exon	6150653	6150700	.	-	.	ID=Cre02.g113550.t1.2.v5.5.exon.12;Parent=Cre02.g113550.t1.2.v5.5;pacid=30785672
chromosome_2	phytozomev13	CDS	6150653	6150700	.	-	2	ID=Cre02.g113550.t1.2.v5.5.CDS.12;Parent=Cre02.g113550.t1.2.v5.5;pacid=30785672
chromosome_2	phytozomev13	exon	6150909	6150981	.	-	.	ID=Cre02.g113550.t1.2.v5.5.exon.11;Parent=Cre02.g113550.t1.2.v5.5;pacid=30785672
chromosome_2	phytozomev13	CDS	6150909	6150981	.	-	0	ID=Cre02.g113550.t1.2.v5.5.CDS.11;Parent=Cre02.g113550.t1.2.v5.5;pacid=30785672
chromosome_2	phytozomev13	exon	6151204	6151245	.	-	.	ID=Cre02.g113550.t1.2.v5.5.exon.10;Parent=Cre02.g113550.t1.2.v5.5;pacid=30785672
chromosome_2	phytozomev13	CDS	6151204	6151245	.	-	0	ID=Cre02.g113550.t1.2.v5.5.CDS.10;Parent=Cre02.g113550.t1.2.v5.5;pacid=30785672
chromosome_2	phytozomev13	exon	6151449	6151520	.	-	.	ID=Cre02.g113550.t1.2.v5.5.exon.9;Parent=Cre02.g113550.t1.2.v5.5;pacid=30785672
chromosome_2	phytozomev13	CDS	6151449	6151520	.	-	0	ID=Cre02.g113550.t1.2.v5.5.CDS.9;Parent=Cre02.g113550.t1.2.v5.5;pacid=30785672
chromosome_2	phytozomev13	exon	6151675	6151717	.	-	.	ID=Cre02.g113550.t1.2.v5.5.exon.8;Parent=Cre02.g113550.t1.2.v5.5;pacid=30785672
chromosome_2	phytozomev13	CDS	6151675	6151717	.	-	1	ID=Cre02.g113550.t1.2.v5.5.CDS.8;Parent=Cre02.g113550.t1.2.v5.5;pacid=30785672
chromosome_2	phytozomev13	exon	6152009	6152118	.	-	.	ID=Cre02.g113550.t1.2.v5.5.exon.7;Parent=Cre02.g113550.t1.2.v5.5;pacid=30785672
chromosome_2	phytozomev13	CDS	6152009	6152118	.	-	0	ID=Cre02.g113550.t1.2.v5.5.CDS.7;Parent=Cre02.g113550.t1.2.v5.5;pacid=30785672
chromosome_2	phytozomev13	exon	6152332	6152383	.	-	.	ID=Cre02.g113550.t1.2.v5.5.exon.6;Parent=Cre02.g113550.t1.2.v5.5;pacid=30785672
chromosome_2	phytozomev13	CDS	6152332	6152383	.	-	1	ID=Cre02.g113550.t1.2.v5.5.CDS.6;Parent=Cre02.g113550.t1.2.v5.5;pacid=30785672
chromosome_2	phytozomev13	exon	6152554	6152597	.	-	.	ID=Cre02.g113550.t1.2.v5.5.exon.5;Parent=Cre02.g113550.t1.2.v5.5;pacid=30785672
chromosome_2	phytozomev13	CDS	6152554	6152597	.	-	0	ID=Cre02.g113550.t1.2.v5.5.CDS.5;Parent=Cre02.g113550.t1.2.v5.5;pacid=30785672
chromosome_2	phytozomev13	exon	6152858	6152944	.	-	.	ID=Cre02.g113550.t1.2.v5.5.exon.4;Parent=Cre02.g113550.t1.2.v5.5;pacid=30785672
chromosome_2	phytozomev13	CDS	6152858	6152944	.	-	0	ID=Cre02.g113550.t1.2.v5.5.CDS.4;Parent=Cre02.g113550.t1.2.v5.5;pacid=30785672
chromosome_2	phytozomev13	exon	6153300	6153390	.	-	.	ID=Cre02.g113550.t1.2.v5.5.exon.3;Parent=Cre02.g113550.t1.2.v5.5;pacid=30785672
chromosome_2	phytozomev13	CDS	6153300	6153390	.	-	1	ID=Cre02.g113550.t1.2.v5.5.CDS.3;Parent=Cre02.g113550.t1.2.v5.5;pacid=30785672
chromosome_2	phytozomev13	exon	6153552	6153655	.	-	.	ID=Cre02.g113550.t1.2.v5.5.exon.2;Parent=Cre02.g113550.t1.2.v5.5;pacid=30785672
chromosome_2	phytozomev13	CDS	6153552	6153655	.	-	0	ID=Cre02.g113550.t1.2.v5.5.CDS.2;Parent=Cre02.g113550.t1.2.v5.5;pacid=30785672
chromosome_2	phytozomev13	CDS	6153717	6153773	.	-	0	ID=Cre02.g113550.t1.2.v5.5.CDS.1;Parent=Cre02.g113550.t1.2.v5.5;pacid=30785672
chromosome_2	phytozomev13	exon	6153717	6153931	.	-	.	ID=Cre02.g113550.t1.2.v5.5.exon.1;Parent=Cre02.g113550.t1.2.v5.5;pacid=30785672
chromosome_2	phytozomev13	five_prime_UTR	6153774	6153931	.	-	.	ID=Cre02.g113550.t1.2.v5.5.five_prime_UTR.1;Parent=Cre02.g113550.t1.2.v5.5;pacid=30785672
###
chromosome_2	phytozomev13	gene	6154135	6159875	.	-	.	ID=Cre02.g113600.v5.5;Name=Cre02.g113600
chromosome_2	phytozomev13	mRNA	6154135	6159875	.	-	.	ID=Cre02.g113600.t1.2.v5.5;Parent=Cre02.g113600.v5.5;Name=Cre02.g113600.t1.2;pacid=30785088;longest=1
chromosome_2	phytozomev13	three_prime_UTR	6154135	6155476	.	-	.	ID=Cre02.g113600.t1.2.v5.5.three_prime_UTR.1;Parent=Cre02.g113600.t1.2.v5.5;pacid=30785088
chromosome_2	phytozomev13	exon	6154135	6155569	.	-	.	ID=Cre02.g113600.t1.2.v5.5.exon.10;Parent=Cre02.g113600.t1.2.v5.5;pacid=30785088
chromosome_2	phytozomev13	CDS	6155477	6155569	.	-	0	ID=Cre02.g113600.t1.2.v5.5.CDS.10;Parent=Cre02.g113600.t1.2.v5.5;pacid=30785088
chromosome_2	phytozomev13	exon	6155739	6155806	.	-	.	ID=Cre02.g113600.t1.2.v5.5.exon.9;Parent=Cre02.g113600.t1.2.v5.5;pacid=30785088
chromosome_2	phytozomev13	CDS	6155739	6155806	.	-	2	ID=Cre02.g113600.t1.2.v5.5.CDS.9;Parent=Cre02.g113600.t1.2.v5.5;pacid=30785088
chromosome_2	phytozomev13	exon	6155960	6156286	.	-	.	ID=Cre02.g113600.t1.2.v5.5.exon.8;Parent=Cre02.g113600.t1.2.v5.5;pacid=30785088
chromosome_2	phytozomev13	CDS	6155960	6156286	.	-	2	ID=Cre02.g113600.t1.2.v5.5.CDS.8;Parent=Cre02.g113600.t1.2.v5.5;pacid=30785088
chromosome_2	phytozomev13	exon	6156506	6156667	.	-	.	ID=Cre02.g113600.t1.2.v5.5.exon.7;Parent=Cre02.g113600.t1.2.v5.5;pacid=30785088
chromosome_2	phytozomev13	CDS	6156506	6156667	.	-	2	ID=Cre02.g113600.t1.2.v5.5.CDS.7;Parent=Cre02.g113600.t1.2.v5.5;pacid=30785088
chromosome_2	phytozomev13	exon	6156875	6156981	.	-	.	ID=Cre02.g113600.t1.2.v5.5.exon.6;Parent=Cre02.g113600.t1.2.v5.5;pacid=30785088
chromosome_2	phytozomev13	CDS	6156875	6156981	.	-	1	ID=Cre02.g113600.t1.2.v5.5.CDS.6;Parent=Cre02.g113600.t1.2.v5.5;pacid=30785088
chromosome_2	phytozomev13	exon	6157141	6157307	.	-	.	ID=Cre02.g113600.t1.2.v5.5.exon.5;Parent=Cre02.g113600.t1.2.v5.5;pacid=30785088
chromosome_2	phytozomev13	CDS	6157141	6157307	.	-	0	ID=Cre02.g113600.t1.2.v5.5.CDS.5;Parent=Cre02.g113600.t1.2.v5.5;pacid=30785088
chromosome_2	phytozomev13	exon	6157646	6157798	.	-	.	ID=Cre02.g113600.t1.2.v5.5.exon.4;Parent=Cre02.g113600.t1.2.v5.5;pacid=30785088
chromosome_2	phytozomev13	CDS	6157646	6157798	.	-	0	ID=Cre02.g113600.t1.2.v5.5.CDS.4;Parent=Cre02.g113600.t1.2.v5.5;pacid=30785088
chromosome_2	phytozomev13	exon	6158022	6159364	.	-	.	ID=Cre02.g113600.t1.2.v5.5.exon.3;Parent=Cre02.g113600.t1.2.v5.5;pacid=30785088
chromosome_2	phytozomev13	CDS	6158022	6159364	.	-	2	ID=Cre02.g113600.t1.2.v5.5.CDS.3;Parent=Cre02.g113600.t1.2.v5.5;pacid=30785088
chromosome_2	phytozomev13	exon	6159504	6159538	.	-	.	ID=Cre02.g113600.t1.2.v5.5.exon.2;Parent=Cre02.g113600.t1.2.v5.5;pacid=30785088
chromosome_2	phytozomev13	CDS	6159504	6159538	.	-	1	ID=Cre02.g113600.t1.2.v5.5.CDS.2;Parent=Cre02.g113600.t1.2.v5.5;pacid=30785088
chromosome_2	phytozomev13	CDS	6159633	6159655	.	-	0	ID=Cre02.g113600.t1.2.v5.5.CDS.1;Parent=Cre02.g113600.t1.2.v5.5;pacid=30785088
chromosome_2	phytozomev13	exon	6159633	6159875	.	-	.	ID=Cre02.g113600.t1.2.v5.5.exon.1;Parent=Cre02.g113600.t1.2.v5.5;pacid=30785088
chromosome_2	phytozomev13	five_prime_UTR	6159656	6159875	.	-	.	ID=Cre02.g113600.t1.2.v5.5.five_prime_UTR.1;Parent=Cre02.g113600.t1.2.v5.5;pacid=30785088
###
chromosome_2	phytozomev13	gene	6164120	6167705	.	-	.	ID=Cre02.g113626.v5.5;Name=Cre02.g113626
chromosome_2	phytozomev13	mRNA	6164120	6167705	.	-	.	ID=Cre02.g113626.t1.1.v5.5;Parent=Cre02.g113626.v5.5;Name=Cre02.g113626.t1.1;pacid=30786419;longest=1
chromosome_2	phytozomev13	three_prime_UTR	6164120	6164676	.	-	.	ID=Cre02.g113626.t1.1.v5.5.three_prime_UTR.1;Parent=Cre02.g113626.t1.1.v5.5;pacid=30786419
chromosome_2	phytozomev13	exon	6164120	6165798	.	-	.	ID=Cre02.g113626.t1.1.v5.5.exon.2;Parent=Cre02.g113626.t1.1.v5.5;pacid=30786419
chromosome_2	phytozomev13	CDS	6164677	6165798	.	-	0	ID=Cre02.g113626.t1.1.v5.5.CDS.2;Parent=Cre02.g113626.t1.1.v5.5;pacid=30786419
chromosome_2	phytozomev13	CDS	6165978	6167564	.	-	0	ID=Cre02.g113626.t1.1.v5.5.CDS.1;Parent=Cre02.g113626.t1.1.v5.5;pacid=30786419
chromosome_2	phytozomev13	exon	6165978	6167705	.	-	.	ID=Cre02.g113626.t1.1.v5.5.exon.1;Parent=Cre02.g113626.t1.1.v5.5;pacid=30786419
chromosome_2	phytozomev13	five_prime_UTR	6167565	6167705	.	-	.	ID=Cre02.g113626.t1.1.v5.5.five_prime_UTR.1;Parent=Cre02.g113626.t1.1.v5.5;pacid=30786419
###
chromosome_2	phytozomev13	gene	6167916	6171345	.	-	.	ID=Cre02.g113652.v5.5;Name=Cre02.g113652
chromosome_2	phytozomev13	mRNA	6167916	6171345	.	-	.	ID=Cre02.g113652.t1.1.v5.5;Parent=Cre02.g113652.v5.5;Name=Cre02.g113652.t1.1;pacid=30785599;longest=1
chromosome_2	phytozomev13	three_prime_UTR	6167916	6168284	.	-	.	ID=Cre02.g113652.t1.1.v5.5.three_prime_UTR.1;Parent=Cre02.g113652.t1.1.v5.5;pacid=30785599
chromosome_2	phytozomev13	exon	6167916	6168431	.	-	.	ID=Cre02.g113652.t1.1.v5.5.exon.8;Parent=Cre02.g113652.t1.1.v5.5;pacid=30785599
chromosome_2	phytozomev13	CDS	6168285	6168431	.	-	0	ID=Cre02.g113652.t1.1.v5.5.CDS.8;Parent=Cre02.g113652.t1.1.v5.5;pacid=30785599
chromosome_2	phytozomev13	exon	6168613	6168717	.	-	.	ID=Cre02.g113652.t1.1.v5.5.exon.7;Parent=Cre02.g113652.t1.1.v5.5;pacid=30785599
chromosome_2	phytozomev13	CDS	6168613	6168717	.	-	0	ID=Cre02.g113652.t1.1.v5.5.CDS.7;Parent=Cre02.g113652.t1.1.v5.5;pacid=30785599
chromosome_2	phytozomev13	exon	6169165	6169245	.	-	.	ID=Cre02.g113652.t1.1.v5.5.exon.6;Parent=Cre02.g113652.t1.1.v5.5;pacid=30785599
chromosome_2	phytozomev13	CDS	6169165	6169245	.	-	0	ID=Cre02.g113652.t1.1.v5.5.CDS.6;Parent=Cre02.g113652.t1.1.v5.5;pacid=30785599
chromosome_2	phytozomev13	exon	6169391	6169445	.	-	.	ID=Cre02.g113652.t1.1.v5.5.exon.5;Parent=Cre02.g113652.t1.1.v5.5;pacid=30785599
chromosome_2	phytozomev13	CDS	6169391	6169445	.	-	1	ID=Cre02.g113652.t1.1.v5.5.CDS.5;Parent=Cre02.g113652.t1.1.v5.5;pacid=30785599
chromosome_2	phytozomev13	exon	6169628	6169703	.	-	.	ID=Cre02.g113652.t1.1.v5.5.exon.4;Parent=Cre02.g113652.t1.1.v5.5;pacid=30785599
chromosome_2	phytozomev13	CDS	6169628	6169703	.	-	2	ID=Cre02.g113652.t1.1.v5.5.CDS.4;Parent=Cre02.g113652.t1.1.v5.5;pacid=30785599
chromosome_2	phytozomev13	exon	6169950	6170149	.	-	.	ID=Cre02.g113652.t1.1.v5.5.exon.3;Parent=Cre02.g113652.t1.1.v5.5;pacid=30785599
chromosome_2	phytozomev13	CDS	6169950	6170149	.	-	1	ID=Cre02.g113652.t1.1.v5.5.CDS.3;Parent=Cre02.g113652.t1.1.v5.5;pacid=30785599
chromosome_2	phytozomev13	exon	6170349	6170597	.	-	.	ID=Cre02.g113652.t1.1.v5.5.exon.2;Parent=Cre02.g113652.t1.1.v5.5;pacid=30785599
chromosome_2	phytozomev13	CDS	6170349	6170597	.	-	1	ID=Cre02.g113652.t1.1.v5.5.CDS.2;Parent=Cre02.g113652.t1.1.v5.5;pacid=30785599
chromosome_2	phytozomev13	CDS	6170828	6170877	.	-	0	ID=Cre02.g113652.t1.1.v5.5.CDS.1;Parent=Cre02.g113652.t1.1.v5.5;pacid=30785599
chromosome_2	phytozomev13	exon	6170828	6171345	.	-	.	ID=Cre02.g113652.t1.1.v5.5.exon.1;Parent=Cre02.g113652.t1.1.v5.5;pacid=30785599
chromosome_2	phytozomev13	five_prime_UTR	6170878	6171345	.	-	.	ID=Cre02.g113652.t1.1.v5.5.five_prime_UTR.1;Parent=Cre02.g113652.t1.1.v5.5;pacid=30785599
chromosome_2	phytozomev13	mRNA	6167916	6171345	.	-	.	ID=Cre02.g113652.t2.1.v5.5;Parent=Cre02.g113652.v5.5;Name=Cre02.g113652.t2.1;pacid=30785600;longest=0
chromosome_2	phytozomev13	three_prime_UTR	6167916	6168284	.	-	.	ID=Cre02.g113652.t2.1.v5.5.three_prime_UTR.1;Parent=Cre02.g113652.t2.1.v5.5;pacid=30785600
chromosome_2	phytozomev13	exon	6167916	6168431	.	-	.	ID=Cre02.g113652.t2.1.v5.5.exon.9;Parent=Cre02.g113652.t2.1.v5.5;pacid=30785600
chromosome_2	phytozomev13	CDS	6168285	6168431	.	-	0	ID=Cre02.g113652.t2.1.v5.5.CDS.8;Parent=Cre02.g113652.t2.1.v5.5;pacid=30785600
chromosome_2	phytozomev13	exon	6168613	6168717	.	-	.	ID=Cre02.g113652.t2.1.v5.5.exon.8;Parent=Cre02.g113652.t2.1.v5.5;pacid=30785600
chromosome_2	phytozomev13	CDS	6168613	6168717	.	-	0	ID=Cre02.g113652.t2.1.v5.5.CDS.7;Parent=Cre02.g113652.t2.1.v5.5;pacid=30785600
chromosome_2	phytozomev13	exon	6169165	6169245	.	-	.	ID=Cre02.g113652.t2.1.v5.5.exon.7;Parent=Cre02.g113652.t2.1.v5.5;pacid=30785600
chromosome_2	phytozomev13	CDS	6169165	6169245	.	-	0	ID=Cre02.g113652.t2.1.v5.5.CDS.6;Parent=Cre02.g113652.t2.1.v5.5;pacid=30785600
chromosome_2	phytozomev13	exon	6169391	6169445	.	-	.	ID=Cre02.g113652.t2.1.v5.5.exon.6;Parent=Cre02.g113652.t2.1.v5.5;pacid=30785600
chromosome_2	phytozomev13	CDS	6169391	6169445	.	-	1	ID=Cre02.g113652.t2.1.v5.5.CDS.5;Parent=Cre02.g113652.t2.1.v5.5;pacid=30785600
chromosome_2	phytozomev13	exon	6169628	6169703	.	-	.	ID=Cre02.g113652.t2.1.v5.5.exon.5;Parent=Cre02.g113652.t2.1.v5.5;pacid=30785600
chromosome_2	phytozomev13	CDS	6169628	6169703	.	-	2	ID=Cre02.g113652.t2.1.v5.5.CDS.4;Parent=Cre02.g113652.t2.1.v5.5;pacid=30785600
chromosome_2	phytozomev13	exon	6169950	6170149	.	-	.	ID=Cre02.g113652.t2.1.v5.5.exon.4;Parent=Cre02.g113652.t2.1.v5.5;pacid=30785600
chromosome_2	phytozomev13	CDS	6169950	6170149	.	-	1	ID=Cre02.g113652.t2.1.v5.5.CDS.3;Parent=Cre02.g113652.t2.1.v5.5;pacid=30785600
chromosome_2	phytozomev13	exon	6170349	6170597	.	-	.	ID=Cre02.g113652.t2.1.v5.5.exon.3;Parent=Cre02.g113652.t2.1.v5.5;pacid=30785600
chromosome_2	phytozomev13	CDS	6170349	6170597	.	-	1	ID=Cre02.g113652.t2.1.v5.5.CDS.2;Parent=Cre02.g113652.t2.1.v5.5;pacid=30785600
chromosome_2	phytozomev13	CDS	6170828	6170877	.	-	0	ID=Cre02.g113652.t2.1.v5.5.CDS.1;Parent=Cre02.g113652.t2.1.v5.5;pacid=30785600
chromosome_2	phytozomev13	exon	6170828	6170963	.	-	.	ID=Cre02.g113652.t2.1.v5.5.exon.2;Parent=Cre02.g113652.t2.1.v5.5;pacid=30785600
chromosome_2	phytozomev13	five_prime_UTR	6170878	6170963	.	-	.	ID=Cre02.g113652.t2.1.v5.5.five_prime_UTR.2;Parent=Cre02.g113652.t2.1.v5.5;pacid=30785600
chromosome_2	phytozomev13	exon	6171089	6171345	.	-	.	ID=Cre02.g113652.t2.1.v5.5.exon.1;Parent=Cre02.g113652.t2.1.v5.5;pacid=30785600
chromosome_2	phytozomev13	five_prime_UTR	6171089	6171345	.	-	.	ID=Cre02.g113652.t2.1.v5.5.five_prime_UTR.1;Parent=Cre02.g113652.t2.1.v5.5;pacid=30785600
###
chromosome_2	phytozomev13	gene	6171630	6175354	.	-	.	ID=Cre02.g113700.v5.5;Name=Cre02.g113700
chromosome_2	phytozomev13	mRNA	6171630	6175354	.	-	.	ID=Cre02.g113700.t1.2.v5.5;Parent=Cre02.g113700.v5.5;Name=Cre02.g113700.t1.2;pacid=30785395;longest=1
chromosome_2	phytozomev13	three_prime_UTR	6171630	6172455	.	-	.	ID=Cre02.g113700.t1.2.v5.5.three_prime_UTR.1;Parent=Cre02.g113700.t1.2.v5.5;pacid=30785395
chromosome_2	phytozomev13	exon	6171630	6172537	.	-	.	ID=Cre02.g113700.t1.2.v5.5.exon.9;Parent=Cre02.g113700.t1.2.v5.5;pacid=30785395
chromosome_2	phytozomev13	CDS	6172456	6172537	.	-	1	ID=Cre02.g113700.t1.2.v5.5.CDS.9;Parent=Cre02.g113700.t1.2.v5.5;pacid=30785395
chromosome_2	phytozomev13	exon	6172750	6172900	.	-	.	ID=Cre02.g113700.t1.2.v5.5.exon.8;Parent=Cre02.g113700.t1.2.v5.5;pacid=30785395
chromosome_2	phytozomev13	CDS	6172750	6172900	.	-	2	ID=Cre02.g113700.t1.2.v5.5.CDS.8;Parent=Cre02.g113700.t1.2.v5.5;pacid=30785395
chromosome_2	phytozomev13	exon	6173039	6173105	.	-	.	ID=Cre02.g113700.t1.2.v5.5.exon.7;Parent=Cre02.g113700.t1.2.v5.5;pacid=30785395
chromosome_2	phytozomev13	CDS	6173039	6173105	.	-	0	ID=Cre02.g113700.t1.2.v5.5.CDS.7;Parent=Cre02.g113700.t1.2.v5.5;pacid=30785395
chromosome_2	phytozomev13	exon	6173371	6173528	.	-	.	ID=Cre02.g113700.t1.2.v5.5.exon.6;Parent=Cre02.g113700.t1.2.v5.5;pacid=30785395
chromosome_2	phytozomev13	CDS	6173371	6173528	.	-	2	ID=Cre02.g113700.t1.2.v5.5.CDS.6;Parent=Cre02.g113700.t1.2.v5.5;pacid=30785395
chromosome_2	phytozomev13	exon	6173805	6173908	.	-	.	ID=Cre02.g113700.t1.2.v5.5.exon.5;Parent=Cre02.g113700.t1.2.v5.5;pacid=30785395
chromosome_2	phytozomev13	CDS	6173805	6173908	.	-	1	ID=Cre02.g113700.t1.2.v5.5.CDS.5;Parent=Cre02.g113700.t1.2.v5.5;pacid=30785395
chromosome_2	phytozomev13	exon	6174211	6174356	.	-	.	ID=Cre02.g113700.t1.2.v5.5.exon.4;Parent=Cre02.g113700.t1.2.v5.5;pacid=30785395
chromosome_2	phytozomev13	CDS	6174211	6174356	.	-	0	ID=Cre02.g113700.t1.2.v5.5.CDS.4;Parent=Cre02.g113700.t1.2.v5.5;pacid=30785395
chromosome_2	phytozomev13	exon	6174549	6174632	.	-	.	ID=Cre02.g113700.t1.2.v5.5.exon.3;Parent=Cre02.g113700.t1.2.v5.5;pacid=30785395
chromosome_2	phytozomev13	CDS	6174549	6174632	.	-	0	ID=Cre02.g113700.t1.2.v5.5.CDS.3;Parent=Cre02.g113700.t1.2.v5.5;pacid=30785395
chromosome_2	phytozomev13	exon	6174856	6174923	.	-	.	ID=Cre02.g113700.t1.2.v5.5.exon.2;Parent=Cre02.g113700.t1.2.v5.5;pacid=30785395
chromosome_2	phytozomev13	CDS	6174856	6174923	.	-	2	ID=Cre02.g113700.t1.2.v5.5.CDS.2;Parent=Cre02.g113700.t1.2.v5.5;pacid=30785395
chromosome_2	phytozomev13	CDS	6175034	6175073	.	-	0	ID=Cre02.g113700.t1.2.v5.5.CDS.1;Parent=Cre02.g113700.t1.2.v5.5;pacid=30785395
chromosome_2	phytozomev13	exon	6175034	6175354	.	-	.	ID=Cre02.g113700.t1.2.v5.5.exon.1;Parent=Cre02.g113700.t1.2.v5.5;pacid=30785395
chromosome_2	phytozomev13	five_prime_UTR	6175074	6175354	.	-	.	ID=Cre02.g113700.t1.2.v5.5.five_prime_UTR.1;Parent=Cre02.g113700.t1.2.v5.5;pacid=30785395
###
chromosome_2	phytozomev13	gene	6175485	6178856	.	+	.	ID=Cre02.g113750.v5.5;Name=Cre02.g113750
chromosome_2	phytozomev13	mRNA	6175485	6178856	.	+	.	ID=Cre02.g113750.t1.1.v5.5;Parent=Cre02.g113750.v5.5;Name=Cre02.g113750.t1.1;pacid=30786350;longest=1
chromosome_2	phytozomev13	five_prime_UTR	6175485	6175623	.	+	.	ID=Cre02.g113750.t1.1.v5.5.five_prime_UTR.1;Parent=Cre02.g113750.t1.1.v5.5;pacid=30786350
chromosome_2	phytozomev13	exon	6175485	6175797	.	+	.	ID=Cre02.g113750.t1.1.v5.5.exon.1;Parent=Cre02.g113750.t1.1.v5.5;pacid=30786350
chromosome_2	phytozomev13	CDS	6175624	6175797	.	+	0	ID=Cre02.g113750.t1.1.v5.5.CDS.1;Parent=Cre02.g113750.t1.1.v5.5;pacid=30786350
chromosome_2	phytozomev13	exon	6176095	6176264	.	+	.	ID=Cre02.g113750.t1.1.v5.5.exon.2;Parent=Cre02.g113750.t1.1.v5.5;pacid=30786350
chromosome_2	phytozomev13	CDS	6176095	6176264	.	+	0	ID=Cre02.g113750.t1.1.v5.5.CDS.2;Parent=Cre02.g113750.t1.1.v5.5;pacid=30786350
chromosome_2	phytozomev13	exon	6176415	6176742	.	+	.	ID=Cre02.g113750.t1.1.v5.5.exon.3;Parent=Cre02.g113750.t1.1.v5.5;pacid=30786350
chromosome_2	phytozomev13	CDS	6176415	6176742	.	+	1	ID=Cre02.g113750.t1.1.v5.5.CDS.3;Parent=Cre02.g113750.t1.1.v5.5;pacid=30786350
chromosome_2	phytozomev13	exon	6176986	6177177	.	+	.	ID=Cre02.g113750.t1.1.v5.5.exon.4;Parent=Cre02.g113750.t1.1.v5.5;pacid=30786350
chromosome_2	phytozomev13	CDS	6176986	6177177	.	+	0	ID=Cre02.g113750.t1.1.v5.5.CDS.4;Parent=Cre02.g113750.t1.1.v5.5;pacid=30786350
chromosome_2	phytozomev13	exon	6177307	6177450	.	+	.	ID=Cre02.g113750.t1.1.v5.5.exon.5;Parent=Cre02.g113750.t1.1.v5.5;pacid=30786350
chromosome_2	phytozomev13	CDS	6177307	6177450	.	+	0	ID=Cre02.g113750.t1.1.v5.5.CDS.5;Parent=Cre02.g113750.t1.1.v5.5;pacid=30786350
chromosome_2	phytozomev13	exon	6177666	6177790	.	+	.	ID=Cre02.g113750.t1.1.v5.5.exon.6;Parent=Cre02.g113750.t1.1.v5.5;pacid=30786350
chromosome_2	phytozomev13	CDS	6177666	6177790	.	+	0	ID=Cre02.g113750.t1.1.v5.5.CDS.6;Parent=Cre02.g113750.t1.1.v5.5;pacid=30786350
chromosome_2	phytozomev13	CDS	6177902	6178526	.	+	1	ID=Cre02.g113750.t1.1.v5.5.CDS.7;Parent=Cre02.g113750.t1.1.v5.5;pacid=30786350
chromosome_2	phytozomev13	exon	6177902	6178856	.	+	.	ID=Cre02.g113750.t1.1.v5.5.exon.7;Parent=Cre02.g113750.t1.1.v5.5;pacid=30786350
chromosome_2	phytozomev13	three_prime_UTR	6178527	6178856	.	+	.	ID=Cre02.g113750.t1.1.v5.5.three_prime_UTR.1;Parent=Cre02.g113750.t1.1.v5.5;pacid=30786350
###
chromosome_2	phytozomev13	gene	6178915	6182556	.	+	.	ID=Cre02.g113751.v5.5;Name=Cre02.g113751
chromosome_2	phytozomev13	mRNA	6178915	6182556	.	+	.	ID=Cre02.g113751.t1.2.v5.5;Parent=Cre02.g113751.v5.5;Name=Cre02.g113751.t1.2;pacid=30785025;longest=1
chromosome_2	phytozomev13	five_prime_UTR	6178915	6179006	.	+	.	ID=Cre02.g113751.t1.2.v5.5.five_prime_UTR.1;Parent=Cre02.g113751.t1.2.v5.5;pacid=30785025
chromosome_2	phytozomev13	exon	6178915	6179171	.	+	.	ID=Cre02.g113751.t1.2.v5.5.exon.1;Parent=Cre02.g113751.t1.2.v5.5;pacid=30785025
chromosome_2	phytozomev13	CDS	6179007	6179171	.	+	0	ID=Cre02.g113751.t1.2.v5.5.CDS.1;Parent=Cre02.g113751.t1.2.v5.5;pacid=30785025
chromosome_2	phytozomev13	exon	6179455	6179624	.	+	.	ID=Cre02.g113751.t1.2.v5.5.exon.2;Parent=Cre02.g113751.t1.2.v5.5;pacid=30785025
chromosome_2	phytozomev13	CDS	6179455	6179624	.	+	0	ID=Cre02.g113751.t1.2.v5.5.CDS.2;Parent=Cre02.g113751.t1.2.v5.5;pacid=30785025
chromosome_2	phytozomev13	exon	6179746	6180088	.	+	.	ID=Cre02.g113751.t1.2.v5.5.exon.3;Parent=Cre02.g113751.t1.2.v5.5;pacid=30785025
chromosome_2	phytozomev13	CDS	6179746	6180088	.	+	1	ID=Cre02.g113751.t1.2.v5.5.CDS.3;Parent=Cre02.g113751.t1.2.v5.5;pacid=30785025
chromosome_2	phytozomev13	exon	6180261	6180452	.	+	.	ID=Cre02.g113751.t1.2.v5.5.exon.4;Parent=Cre02.g113751.t1.2.v5.5;pacid=30785025
chromosome_2	phytozomev13	CDS	6180261	6180452	.	+	0	ID=Cre02.g113751.t1.2.v5.5.CDS.4;Parent=Cre02.g113751.t1.2.v5.5;pacid=30785025
chromosome_2	phytozomev13	exon	6180768	6180911	.	+	.	ID=Cre02.g113751.t1.2.v5.5.exon.5;Parent=Cre02.g113751.t1.2.v5.5;pacid=30785025
chromosome_2	phytozomev13	CDS	6180768	6180911	.	+	0	ID=Cre02.g113751.t1.2.v5.5.CDS.5;Parent=Cre02.g113751.t1.2.v5.5;pacid=30785025
chromosome_2	phytozomev13	exon	6181428	6181552	.	+	.	ID=Cre02.g113751.t1.2.v5.5.exon.6;Parent=Cre02.g113751.t1.2.v5.5;pacid=30785025
chromosome_2	phytozomev13	CDS	6181428	6181552	.	+	0	ID=Cre02.g113751.t1.2.v5.5.CDS.6;Parent=Cre02.g113751.t1.2.v5.5;pacid=30785025
chromosome_2	phytozomev13	CDS	6181922	6182408	.	+	1	ID=Cre02.g113751.t1.2.v5.5.CDS.7;Parent=Cre02.g113751.t1.2.v5.5;pacid=30785025
chromosome_2	phytozomev13	exon	6181922	6182556	.	+	.	ID=Cre02.g113751.t1.2.v5.5.exon.7;Parent=Cre02.g113751.t1.2.v5.5;pacid=30785025
chromosome_2	phytozomev13	three_prime_UTR	6182409	6182556	.	+	.	ID=Cre02.g113751.t1.2.v5.5.three_prime_UTR.1;Parent=Cre02.g113751.t1.2.v5.5;pacid=30785025
###
chromosome_2	phytozomev13	gene	6182625	6190686	.	+	.	ID=Cre02.g113752.v5.5;Name=Cre02.g113752
chromosome_2	phytozomev13	mRNA	6182625	6190686	.	+	.	ID=Cre02.g113752.t1.2.v5.5;Parent=Cre02.g113752.v5.5;Name=Cre02.g113752.t1.2;pacid=30785975;longest=1
chromosome_2	phytozomev13	five_prime_UTR	6182625	6182797	.	+	.	ID=Cre02.g113752.t1.2.v5.5.five_prime_UTR.1;Parent=Cre02.g113752.t1.2.v5.5;pacid=30785975
chromosome_2	phytozomev13	exon	6182625	6186025	.	+	.	ID=Cre02.g113752.t1.2.v5.5.exon.1;Parent=Cre02.g113752.t1.2.v5.5;pacid=30785975
chromosome_2	phytozomev13	CDS	6182798	6186025	.	+	0	ID=Cre02.g113752.t1.2.v5.5.CDS.1;Parent=Cre02.g113752.t1.2.v5.5;pacid=30785975
chromosome_2	phytozomev13	exon	6186268	6186360	.	+	.	ID=Cre02.g113752.t1.2.v5.5.exon.2;Parent=Cre02.g113752.t1.2.v5.5;pacid=30785975
chromosome_2	phytozomev13	CDS	6186268	6186360	.	+	0	ID=Cre02.g113752.t1.2.v5.5.CDS.2;Parent=Cre02.g113752.t1.2.v5.5;pacid=30785975
chromosome_2	phytozomev13	exon	6186561	6186695	.	+	.	ID=Cre02.g113752.t1.2.v5.5.exon.3;Parent=Cre02.g113752.t1.2.v5.5;pacid=30785975
chromosome_2	phytozomev13	CDS	6186561	6186695	.	+	0	ID=Cre02.g113752.t1.2.v5.5.CDS.3;Parent=Cre02.g113752.t1.2.v5.5;pacid=30785975
chromosome_2	phytozomev13	exon	6187023	6187142	.	+	.	ID=Cre02.g113752.t1.2.v5.5.exon.4;Parent=Cre02.g113752.t1.2.v5.5;pacid=30785975
chromosome_2	phytozomev13	CDS	6187023	6187142	.	+	0	ID=Cre02.g113752.t1.2.v5.5.CDS.4;Parent=Cre02.g113752.t1.2.v5.5;pacid=30785975
chromosome_2	phytozomev13	exon	6187646	6187768	.	+	.	ID=Cre02.g113752.t1.2.v5.5.exon.5;Parent=Cre02.g113752.t1.2.v5.5;pacid=30785975
chromosome_2	phytozomev13	CDS	6187646	6187768	.	+	0	ID=Cre02.g113752.t1.2.v5.5.CDS.5;Parent=Cre02.g113752.t1.2.v5.5;pacid=30785975
chromosome_2	phytozomev13	exon	6188139	6188461	.	+	.	ID=Cre02.g113752.t1.2.v5.5.exon.6;Parent=Cre02.g113752.t1.2.v5.5;pacid=30785975
chromosome_2	phytozomev13	CDS	6188139	6188461	.	+	0	ID=Cre02.g113752.t1.2.v5.5.CDS.6;Parent=Cre02.g113752.t1.2.v5.5;pacid=30785975
chromosome_2	phytozomev13	exon	6188690	6188864	.	+	.	ID=Cre02.g113752.t1.2.v5.5.exon.7;Parent=Cre02.g113752.t1.2.v5.5;pacid=30785975
chromosome_2	phytozomev13	CDS	6188690	6188864	.	+	1	ID=Cre02.g113752.t1.2.v5.5.CDS.7;Parent=Cre02.g113752.t1.2.v5.5;pacid=30785975
chromosome_2	phytozomev13	exon	6189351	6189398	.	+	.	ID=Cre02.g113752.t1.2.v5.5.exon.8;Parent=Cre02.g113752.t1.2.v5.5;pacid=30785975
chromosome_2	phytozomev13	CDS	6189351	6189398	.	+	0	ID=Cre02.g113752.t1.2.v5.5.CDS.8;Parent=Cre02.g113752.t1.2.v5.5;pacid=30785975
chromosome_2	phytozomev13	exon	6189698	6189796	.	+	.	ID=Cre02.g113752.t1.2.v5.5.exon.9;Parent=Cre02.g113752.t1.2.v5.5;pacid=30785975
chromosome_2	phytozomev13	CDS	6189698	6189796	.	+	0	ID=Cre02.g113752.t1.2.v5.5.CDS.9;Parent=Cre02.g113752.t1.2.v5.5;pacid=30785975
chromosome_2	phytozomev13	CDS	6190121	6190312	.	+	0	ID=Cre02.g113752.t1.2.v5.5.CDS.10;Parent=Cre02.g113752.t1.2.v5.5;pacid=30785975
chromosome_2	phytozomev13	exon	6190121	6190686	.	+	.	ID=Cre02.g113752.t1.2.v5.5.exon.10;Parent=Cre02.g113752.t1.2.v5.5;pacid=30785975
chromosome_2	phytozomev13	three_prime_UTR	6190313	6190686	.	+	.	ID=Cre02.g113752.t1.2.v5.5.three_prime_UTR.1;Parent=Cre02.g113752.t1.2.v5.5;pacid=30785975
###
chromosome_2	phytozomev13	gene	6190735	6192686	.	+	.	ID=Cre02.g113800.v5.5;Name=Cre02.g113800
chromosome_2	phytozomev13	mRNA	6190735	6192686	.	+	.	ID=Cre02.g113800.t1.1.v5.5;Parent=Cre02.g113800.v5.5;Name=Cre02.g113800.t1.1;pacid=30785618;longest=1
chromosome_2	phytozomev13	exon	6190735	6190856	.	+	.	ID=Cre02.g113800.t1.1.v5.5.exon.1;Parent=Cre02.g113800.t1.1.v5.5;pacid=30785618
chromosome_2	phytozomev13	five_prime_UTR	6190735	6190856	.	+	.	ID=Cre02.g113800.t1.1.v5.5.five_prime_UTR.1;Parent=Cre02.g113800.t1.1.v5.5;pacid=30785618
chromosome_2	phytozomev13	five_prime_UTR	6190969	6190991	.	+	.	ID=Cre02.g113800.t1.1.v5.5.five_prime_UTR.2;Parent=Cre02.g113800.t1.1.v5.5;pacid=30785618
chromosome_2	phytozomev13	exon	6190969	6191094	.	+	.	ID=Cre02.g113800.t1.1.v5.5.exon.2;Parent=Cre02.g113800.t1.1.v5.5;pacid=30785618
chromosome_2	phytozomev13	CDS	6190992	6191094	.	+	0	ID=Cre02.g113800.t1.1.v5.5.CDS.1;Parent=Cre02.g113800.t1.1.v5.5;pacid=30785618
chromosome_2	phytozomev13	exon	6191221	6191359	.	+	.	ID=Cre02.g113800.t1.1.v5.5.exon.3;Parent=Cre02.g113800.t1.1.v5.5;pacid=30785618
chromosome_2	phytozomev13	CDS	6191221	6191359	.	+	2	ID=Cre02.g113800.t1.1.v5.5.CDS.2;Parent=Cre02.g113800.t1.1.v5.5;pacid=30785618
chromosome_2	phytozomev13	exon	6191610	6191673	.	+	.	ID=Cre02.g113800.t1.1.v5.5.exon.4;Parent=Cre02.g113800.t1.1.v5.5;pacid=30785618
chromosome_2	phytozomev13	CDS	6191610	6191673	.	+	1	ID=Cre02.g113800.t1.1.v5.5.CDS.3;Parent=Cre02.g113800.t1.1.v5.5;pacid=30785618
chromosome_2	phytozomev13	exon	6191846	6191920	.	+	.	ID=Cre02.g113800.t1.1.v5.5.exon.5;Parent=Cre02.g113800.t1.1.v5.5;pacid=30785618
chromosome_2	phytozomev13	CDS	6191846	6191920	.	+	0	ID=Cre02.g113800.t1.1.v5.5.CDS.4;Parent=Cre02.g113800.t1.1.v5.5;pacid=30785618
chromosome_2	phytozomev13	CDS	6192293	6192394	.	+	0	ID=Cre02.g113800.t1.1.v5.5.CDS.5;Parent=Cre02.g113800.t1.1.v5.5;pacid=30785618
chromosome_2	phytozomev13	exon	6192293	6192686	.	+	.	ID=Cre02.g113800.t1.1.v5.5.exon.6;Parent=Cre02.g113800.t1.1.v5.5;pacid=30785618
chromosome_2	phytozomev13	three_prime_UTR	6192395	6192686	.	+	.	ID=Cre02.g113800.t1.1.v5.5.three_prime_UTR.1;Parent=Cre02.g113800.t1.1.v5.5;pacid=30785618
###
chromosome_2	phytozomev13	gene	6195415	6199506	.	+	.	ID=Cre02.g113809.v5.5;Name=Cre02.g113809
chromosome_2	phytozomev13	mRNA	6195415	6199506	.	+	.	ID=Cre02.g113809.t1.2.v5.5;Parent=Cre02.g113809.v5.5;Name=Cre02.g113809.t1.2;pacid=30784833;longest=1
chromosome_2	phytozomev13	five_prime_UTR	6195415	6195489	.	+	.	ID=Cre02.g113809.t1.2.v5.5.five_prime_UTR.1;Parent=Cre02.g113809.t1.2.v5.5;pacid=30784833
chromosome_2	phytozomev13	exon	6195415	6195526	.	+	.	ID=Cre02.g113809.t1.2.v5.5.exon.1;Parent=Cre02.g113809.t1.2.v5.5;pacid=30784833
chromosome_2	phytozomev13	CDS	6195490	6195526	.	+	0	ID=Cre02.g113809.t1.2.v5.5.CDS.1;Parent=Cre02.g113809.t1.2.v5.5;pacid=30784833
chromosome_2	phytozomev13	exon	6195797	6197178	.	+	.	ID=Cre02.g113809.t1.2.v5.5.exon.2;Parent=Cre02.g113809.t1.2.v5.5;pacid=30784833
chromosome_2	phytozomev13	CDS	6195797	6197178	.	+	2	ID=Cre02.g113809.t1.2.v5.5.CDS.2;Parent=Cre02.g113809.t1.2.v5.5;pacid=30784833
chromosome_2	phytozomev13	exon	6197401	6198219	.	+	.	ID=Cre02.g113809.t1.2.v5.5.exon.3;Parent=Cre02.g113809.t1.2.v5.5;pacid=30784833
chromosome_2	phytozomev13	CDS	6197401	6198219	.	+	0	ID=Cre02.g113809.t1.2.v5.5.CDS.3;Parent=Cre02.g113809.t1.2.v5.5;pacid=30784833
chromosome_2	phytozomev13	exon	6198480	6198756	.	+	.	ID=Cre02.g113809.t1.2.v5.5.exon.4;Parent=Cre02.g113809.t1.2.v5.5;pacid=30784833
chromosome_2	phytozomev13	CDS	6198480	6198756	.	+	0	ID=Cre02.g113809.t1.2.v5.5.CDS.4;Parent=Cre02.g113809.t1.2.v5.5;pacid=30784833
chromosome_2	phytozomev13	CDS	6198988	6199283	.	+	2	ID=Cre02.g113809.t1.2.v5.5.CDS.5;Parent=Cre02.g113809.t1.2.v5.5;pacid=30784833
chromosome_2	phytozomev13	exon	6198988	6199506	.	+	.	ID=Cre02.g113809.t1.2.v5.5.exon.5;Parent=Cre02.g113809.t1.2.v5.5;pacid=30784833
chromosome_2	phytozomev13	three_prime_UTR	6199284	6199506	.	+	.	ID=Cre02.g113809.t1.2.v5.5.three_prime_UTR.1;Parent=Cre02.g113809.t1.2.v5.5;pacid=30784833
###
chromosome_2	phytozomev13	gene	6199517	6204374	.	-	.	ID=Cre02.g113850.v5.5;Name=Cre02.g113850
chromosome_2	phytozomev13	mRNA	6199517	6204374	.	-	.	ID=Cre02.g113850.t1.1.v5.5;Parent=Cre02.g113850.v5.5;Name=Cre02.g113850.t1.1;pacid=30785680;longest=1;geneName=PBGD2
chromosome_2	phytozomev13	three_prime_UTR	6199517	6200484	.	-	.	ID=Cre02.g113850.t1.1.v5.5.three_prime_UTR.1;Parent=Cre02.g113850.t1.1.v5.5;pacid=30785680
chromosome_2	phytozomev13	exon	6199517	6200641	.	-	.	ID=Cre02.g113850.t1.1.v5.5.exon.9;Parent=Cre02.g113850.t1.1.v5.5;pacid=30785680
chromosome_2	phytozomev13	CDS	6200485	6200641	.	-	1	ID=Cre02.g113850.t1.1.v5.5.CDS.9;Parent=Cre02.g113850.t1.1.v5.5;pacid=30785680
chromosome_2	phytozomev13	exon	6200874	6201083	.	-	.	ID=Cre02.g113850.t1.1.v5.5.exon.8;Parent=Cre02.g113850.t1.1.v5.5;pacid=30785680
chromosome_2	phytozomev13	CDS	6200874	6201083	.	-	1	ID=Cre02.g113850.t1.1.v5.5.CDS.8;Parent=Cre02.g113850.t1.1.v5.5;pacid=30785680
chromosome_2	phytozomev13	exon	6201414	6201675	.	-	.	ID=Cre02.g113850.t1.1.v5.5.exon.7;Parent=Cre02.g113850.t1.1.v5.5;pacid=30785680
chromosome_2	phytozomev13	CDS	6201414	6201675	.	-	2	ID=Cre02.g113850.t1.1.v5.5.CDS.7;Parent=Cre02.g113850.t1.1.v5.5;pacid=30785680
chromosome_2	phytozomev13	exon	6201805	6201889	.	-	.	ID=Cre02.g113850.t1.1.v5.5.exon.6;Parent=Cre02.g113850.t1.1.v5.5;pacid=30785680
chromosome_2	phytozomev13	CDS	6201805	6201889	.	-	0	ID=Cre02.g113850.t1.1.v5.5.CDS.6;Parent=Cre02.g113850.t1.1.v5.5;pacid=30785680
chromosome_2	phytozomev13	exon	6202101	6202183	.	-	.	ID=Cre02.g113850.t1.1.v5.5.exon.5;Parent=Cre02.g113850.t1.1.v5.5;pacid=30785680
chromosome_2	phytozomev13	CDS	6202101	6202183	.	-	2	ID=Cre02.g113850.t1.1.v5.5.CDS.5;Parent=Cre02.g113850.t1.1.v5.5;pacid=30785680
chromosome_2	phytozomev13	exon	6202860	6203004	.	-	.	ID=Cre02.g113850.t1.1.v5.5.exon.4;Parent=Cre02.g113850.t1.1.v5.5;pacid=30785680
chromosome_2	phytozomev13	CDS	6202860	6203004	.	-	0	ID=Cre02.g113850.t1.1.v5.5.CDS.4;Parent=Cre02.g113850.t1.1.v5.5;pacid=30785680
chromosome_2	phytozomev13	exon	6203282	6203349	.	-	.	ID=Cre02.g113850.t1.1.v5.5.exon.3;Parent=Cre02.g113850.t1.1.v5.5;pacid=30785680
chromosome_2	phytozomev13	CDS	6203282	6203349	.	-	2	ID=Cre02.g113850.t1.1.v5.5.CDS.3;Parent=Cre02.g113850.t1.1.v5.5;pacid=30785680
chromosome_2	phytozomev13	exon	6203568	6203646	.	-	.	ID=Cre02.g113850.t1.1.v5.5.exon.2;Parent=Cre02.g113850.t1.1.v5.5;pacid=30785680
chromosome_2	phytozomev13	CDS	6203568	6203646	.	-	0	ID=Cre02.g113850.t1.1.v5.5.CDS.2;Parent=Cre02.g113850.t1.1.v5.5;pacid=30785680
chromosome_2	phytozomev13	CDS	6203887	6204123	.	-	0	ID=Cre02.g113850.t1.1.v5.5.CDS.1;Parent=Cre02.g113850.t1.1.v5.5;pacid=30785680
chromosome_2	phytozomev13	exon	6203887	6204374	.	-	.	ID=Cre02.g113850.t1.1.v5.5.exon.1;Parent=Cre02.g113850.t1.1.v5.5;pacid=30785680
chromosome_2	phytozomev13	five_prime_UTR	6204124	6204374	.	-	.	ID=Cre02.g113850.t1.1.v5.5.five_prime_UTR.1;Parent=Cre02.g113850.t1.1.v5.5;pacid=30785680
###
chromosome_2	phytozomev13	gene	6204479	6207566	.	+	.	ID=Cre02.g113900.v5.5;Name=Cre02.g113900
chromosome_2	phytozomev13	mRNA	6204479	6207566	.	+	.	ID=Cre02.g113900.t1.1.v5.5;Parent=Cre02.g113900.v5.5;Name=Cre02.g113900.t1.1;pacid=30785101;longest=1
chromosome_2	phytozomev13	five_prime_UTR	6204479	6204708	.	+	.	ID=Cre02.g113900.t1.1.v5.5.five_prime_UTR.1;Parent=Cre02.g113900.t1.1.v5.5;pacid=30785101
chromosome_2	phytozomev13	exon	6204479	6204881	.	+	.	ID=Cre02.g113900.t1.1.v5.5.exon.1;Parent=Cre02.g113900.t1.1.v5.5;pacid=30785101
chromosome_2	phytozomev13	CDS	6204709	6204881	.	+	0	ID=Cre02.g113900.t1.1.v5.5.CDS.1;Parent=Cre02.g113900.t1.1.v5.5;pacid=30785101
chromosome_2	phytozomev13	exon	6205065	6205159	.	+	.	ID=Cre02.g113900.t1.1.v5.5.exon.2;Parent=Cre02.g113900.t1.1.v5.5;pacid=30785101
chromosome_2	phytozomev13	CDS	6205065	6205159	.	+	1	ID=Cre02.g113900.t1.1.v5.5.CDS.2;Parent=Cre02.g113900.t1.1.v5.5;pacid=30785101
chromosome_2	phytozomev13	exon	6205546	6205649	.	+	.	ID=Cre02.g113900.t1.1.v5.5.exon.3;Parent=Cre02.g113900.t1.1.v5.5;pacid=30785101
chromosome_2	phytozomev13	CDS	6205546	6205649	.	+	2	ID=Cre02.g113900.t1.1.v5.5.CDS.3;Parent=Cre02.g113900.t1.1.v5.5;pacid=30785101
chromosome_2	phytozomev13	exon	6205993	6206031	.	+	.	ID=Cre02.g113900.t1.1.v5.5.exon.4;Parent=Cre02.g113900.t1.1.v5.5;pacid=30785101
chromosome_2	phytozomev13	CDS	6205993	6206031	.	+	0	ID=Cre02.g113900.t1.1.v5.5.CDS.4;Parent=Cre02.g113900.t1.1.v5.5;pacid=30785101
chromosome_2	phytozomev13	exon	6206222	6206374	.	+	.	ID=Cre02.g113900.t1.1.v5.5.exon.5;Parent=Cre02.g113900.t1.1.v5.5;pacid=30785101
chromosome_2	phytozomev13	CDS	6206222	6206374	.	+	0	ID=Cre02.g113900.t1.1.v5.5.CDS.5;Parent=Cre02.g113900.t1.1.v5.5;pacid=30785101
chromosome_2	phytozomev13	exon	6206568	6206929	.	+	.	ID=Cre02.g113900.t1.1.v5.5.exon.6;Parent=Cre02.g113900.t1.1.v5.5;pacid=30785101
chromosome_2	phytozomev13	CDS	6206568	6206929	.	+	0	ID=Cre02.g113900.t1.1.v5.5.CDS.6;Parent=Cre02.g113900.t1.1.v5.5;pacid=30785101
chromosome_2	phytozomev13	CDS	6207105	6207414	.	+	1	ID=Cre02.g113900.t1.1.v5.5.CDS.7;Parent=Cre02.g113900.t1.1.v5.5;pacid=30785101
chromosome_2	phytozomev13	exon	6207105	6207566	.	+	.	ID=Cre02.g113900.t1.1.v5.5.exon.7;Parent=Cre02.g113900.t1.1.v5.5;pacid=30785101
chromosome_2	phytozomev13	three_prime_UTR	6207415	6207566	.	+	.	ID=Cre02.g113900.t1.1.v5.5.three_prime_UTR.1;Parent=Cre02.g113900.t1.1.v5.5;pacid=30785101
###
chromosome_2	phytozomev13	gene	6207615	6210608	.	+	.	ID=Cre02.g113950.v5.5;Name=Cre02.g113950
chromosome_2	phytozomev13	mRNA	6207615	6210608	.	+	.	ID=Cre02.g113950.t1.1.v5.5;Parent=Cre02.g113950.v5.5;Name=Cre02.g113950.t1.1;pacid=30784910;longest=1
chromosome_2	phytozomev13	five_prime_UTR	6207615	6207718	.	+	.	ID=Cre02.g113950.t1.1.v5.5.five_prime_UTR.1;Parent=Cre02.g113950.t1.1.v5.5;pacid=30784910
chromosome_2	phytozomev13	exon	6207615	6207888	.	+	.	ID=Cre02.g113950.t1.1.v5.5.exon.1;Parent=Cre02.g113950.t1.1.v5.5;pacid=30784910
chromosome_2	phytozomev13	CDS	6207719	6207888	.	+	0	ID=Cre02.g113950.t1.1.v5.5.CDS.1;Parent=Cre02.g113950.t1.1.v5.5;pacid=30784910
chromosome_2	phytozomev13	exon	6208014	6208108	.	+	.	ID=Cre02.g113950.t1.1.v5.5.exon.2;Parent=Cre02.g113950.t1.1.v5.5;pacid=30784910
chromosome_2	phytozomev13	CDS	6208014	6208108	.	+	1	ID=Cre02.g113950.t1.1.v5.5.CDS.2;Parent=Cre02.g113950.t1.1.v5.5;pacid=30784910
chromosome_2	phytozomev13	exon	6208360	6208454	.	+	.	ID=Cre02.g113950.t1.1.v5.5.exon.3;Parent=Cre02.g113950.t1.1.v5.5;pacid=30784910
chromosome_2	phytozomev13	CDS	6208360	6208454	.	+	2	ID=Cre02.g113950.t1.1.v5.5.CDS.3;Parent=Cre02.g113950.t1.1.v5.5;pacid=30784910
chromosome_2	phytozomev13	exon	6208691	6208729	.	+	.	ID=Cre02.g113950.t1.1.v5.5.exon.4;Parent=Cre02.g113950.t1.1.v5.5;pacid=30784910
chromosome_2	phytozomev13	CDS	6208691	6208729	.	+	0	ID=Cre02.g113950.t1.1.v5.5.CDS.4;Parent=Cre02.g113950.t1.1.v5.5;pacid=30784910
chromosome_2	phytozomev13	exon	6209001	6209291	.	+	.	ID=Cre02.g113950.t1.1.v5.5.exon.5;Parent=Cre02.g113950.t1.1.v5.5;pacid=30784910
chromosome_2	phytozomev13	CDS	6209001	6209291	.	+	0	ID=Cre02.g113950.t1.1.v5.5.CDS.5;Parent=Cre02.g113950.t1.1.v5.5;pacid=30784910
chromosome_2	phytozomev13	exon	6209498	6209877	.	+	.	ID=Cre02.g113950.t1.1.v5.5.exon.6;Parent=Cre02.g113950.t1.1.v5.5;pacid=30784910
chromosome_2	phytozomev13	CDS	6209498	6209877	.	+	0	ID=Cre02.g113950.t1.1.v5.5.CDS.6;Parent=Cre02.g113950.t1.1.v5.5;pacid=30784910
chromosome_2	phytozomev13	CDS	6210017	6210266	.	+	1	ID=Cre02.g113950.t1.1.v5.5.CDS.7;Parent=Cre02.g113950.t1.1.v5.5;pacid=30784910
chromosome_2	phytozomev13	exon	6210017	6210608	.	+	.	ID=Cre02.g113950.t1.1.v5.5.exon.7;Parent=Cre02.g113950.t1.1.v5.5;pacid=30784910
chromosome_2	phytozomev13	three_prime_UTR	6210267	6210608	.	+	.	ID=Cre02.g113950.t1.1.v5.5.three_prime_UTR.1;Parent=Cre02.g113950.t1.1.v5.5;pacid=30784910
###
chromosome_2	phytozomev13	gene	6210750	6216404	.	-	.	ID=Cre02.g114000.v5.5;Name=Cre02.g114000
chromosome_2	phytozomev13	mRNA	6210750	6216404	.	-	.	ID=Cre02.g114000.t1.1.v5.5;Parent=Cre02.g114000.v5.5;Name=Cre02.g114000.t1.1;pacid=30785666;longest=1
chromosome_2	phytozomev13	three_prime_UTR	6210750	6211391	.	-	.	ID=Cre02.g114000.t1.1.v5.5.three_prime_UTR.1;Parent=Cre02.g114000.t1.1.v5.5;pacid=30785666
chromosome_2	phytozomev13	exon	6210750	6215340	.	-	.	ID=Cre02.g114000.t1.1.v5.5.exon.5;Parent=Cre02.g114000.t1.1.v5.5;pacid=30785666
chromosome_2	phytozomev13	CDS	6211392	6215340	.	-	1	ID=Cre02.g114000.t1.1.v5.5.CDS.5;Parent=Cre02.g114000.t1.1.v5.5;pacid=30785666
chromosome_2	phytozomev13	exon	6215502	6215611	.	-	.	ID=Cre02.g114000.t1.1.v5.5.exon.4;Parent=Cre02.g114000.t1.1.v5.5;pacid=30785666
chromosome_2	phytozomev13	CDS	6215502	6215611	.	-	0	ID=Cre02.g114000.t1.1.v5.5.CDS.4;Parent=Cre02.g114000.t1.1.v5.5;pacid=30785666
chromosome_2	phytozomev13	exon	6215866	6215995	.	-	.	ID=Cre02.g114000.t1.1.v5.5.exon.3;Parent=Cre02.g114000.t1.1.v5.5;pacid=30785666
chromosome_2	phytozomev13	CDS	6215866	6215995	.	-	1	ID=Cre02.g114000.t1.1.v5.5.CDS.3;Parent=Cre02.g114000.t1.1.v5.5;pacid=30785666
chromosome_2	phytozomev13	exon	6216144	6216238	.	-	.	ID=Cre02.g114000.t1.1.v5.5.exon.2;Parent=Cre02.g114000.t1.1.v5.5;pacid=30785666
chromosome_2	phytozomev13	CDS	6216144	6216238	.	-	0	ID=Cre02.g114000.t1.1.v5.5.CDS.2;Parent=Cre02.g114000.t1.1.v5.5;pacid=30785666
chromosome_2	phytozomev13	CDS	6216299	6216349	.	-	0	ID=Cre02.g114000.t1.1.v5.5.CDS.1;Parent=Cre02.g114000.t1.1.v5.5;pacid=30785666
chromosome_2	phytozomev13	exon	6216299	6216404	.	-	.	ID=Cre02.g114000.t1.1.v5.5.exon.1;Parent=Cre02.g114000.t1.1.v5.5;pacid=30785666
chromosome_2	phytozomev13	five_prime_UTR	6216350	6216404	.	-	.	ID=Cre02.g114000.t1.1.v5.5.five_prime_UTR.1;Parent=Cre02.g114000.t1.1.v5.5;pacid=30785666
###
chromosome_2	phytozomev13	gene	6216454	6223254	.	-	.	ID=Cre02.g114001.v5.5;Name=Cre02.g114001
chromosome_2	phytozomev13	mRNA	6216454	6223254	.	-	.	ID=Cre02.g114001.t1.2.v5.5;Parent=Cre02.g114001.v5.5;Name=Cre02.g114001.t1.2;pacid=30785661;longest=1
chromosome_2	phytozomev13	three_prime_UTR	6216454	6216601	.	-	.	ID=Cre02.g114001.t1.2.v5.5.three_prime_UTR.1;Parent=Cre02.g114001.t1.2.v5.5;pacid=30785661
chromosome_2	phytozomev13	exon	6216454	6218398	.	-	.	ID=Cre02.g114001.t1.2.v5.5.exon.6;Parent=Cre02.g114001.t1.2.v5.5;pacid=30785661
chromosome_2	phytozomev13	CDS	6216602	6218398	.	-	0	ID=Cre02.g114001.t1.2.v5.5.CDS.6;Parent=Cre02.g114001.t1.2.v5.5;pacid=30785661
chromosome_2	phytozomev13	exon	6218906	6219943	.	-	.	ID=Cre02.g114001.t1.2.v5.5.exon.5;Parent=Cre02.g114001.t1.2.v5.5;pacid=30785661
chromosome_2	phytozomev13	CDS	6218906	6219943	.	-	0	ID=Cre02.g114001.t1.2.v5.5.CDS.5;Parent=Cre02.g114001.t1.2.v5.5;pacid=30785661
chromosome_2	phytozomev13	exon	6220164	6220319	.	-	.	ID=Cre02.g114001.t1.2.v5.5.exon.4;Parent=Cre02.g114001.t1.2.v5.5;pacid=30785661
chromosome_2	phytozomev13	CDS	6220164	6220319	.	-	0	ID=Cre02.g114001.t1.2.v5.5.CDS.4;Parent=Cre02.g114001.t1.2.v5.5;pacid=30785661
chromosome_2	phytozomev13	exon	6220763	6220853	.	-	.	ID=Cre02.g114001.t1.2.v5.5.exon.3;Parent=Cre02.g114001.t1.2.v5.5;pacid=30785661
chromosome_2	phytozomev13	CDS	6220763	6220853	.	-	1	ID=Cre02.g114001.t1.2.v5.5.CDS.3;Parent=Cre02.g114001.t1.2.v5.5;pacid=30785661
chromosome_2	phytozomev13	exon	6221276	6221793	.	-	.	ID=Cre02.g114001.t1.2.v5.5.exon.2;Parent=Cre02.g114001.t1.2.v5.5;pacid=30785661
chromosome_2	phytozomev13	CDS	6221276	6221793	.	-	0	ID=Cre02.g114001.t1.2.v5.5.CDS.2;Parent=Cre02.g114001.t1.2.v5.5;pacid=30785661
chromosome_2	phytozomev13	CDS	6222138	6223073	.	-	0	ID=Cre02.g114001.t1.2.v5.5.CDS.1;Parent=Cre02.g114001.t1.2.v5.5;pacid=30785661
chromosome_2	phytozomev13	exon	6222138	6223254	.	-	.	ID=Cre02.g114001.t1.2.v5.5.exon.1;Parent=Cre02.g114001.t1.2.v5.5;pacid=30785661
chromosome_2	phytozomev13	five_prime_UTR	6223074	6223254	.	-	.	ID=Cre02.g114001.t1.2.v5.5.five_prime_UTR.1;Parent=Cre02.g114001.t1.2.v5.5;pacid=30785661
###
chromosome_2	phytozomev13	gene	6223346	6228065	.	+	.	ID=Cre02.g114050.v5.5;Name=Cre02.g114050
chromosome_2	phytozomev13	mRNA	6223346	6228065	.	+	.	ID=Cre02.g114050.t1.1.v5.5;Parent=Cre02.g114050.v5.5;Name=Cre02.g114050.t1.1;pacid=30786363;longest=1
chromosome_2	phytozomev13	five_prime_UTR	6223346	6223540	.	+	.	ID=Cre02.g114050.t1.1.v5.5.five_prime_UTR.1;Parent=Cre02.g114050.t1.1.v5.5;pacid=30786363
chromosome_2	phytozomev13	exon	6223346	6223781	.	+	.	ID=Cre02.g114050.t1.1.v5.5.exon.1;Parent=Cre02.g114050.t1.1.v5.5;pacid=30786363
chromosome_2	phytozomev13	CDS	6223541	6223781	.	+	0	ID=Cre02.g114050.t1.1.v5.5.CDS.1;Parent=Cre02.g114050.t1.1.v5.5;pacid=30786363
chromosome_2	phytozomev13	exon	6223993	6224954	.	+	.	ID=Cre02.g114050.t1.1.v5.5.exon.2;Parent=Cre02.g114050.t1.1.v5.5;pacid=30786363
chromosome_2	phytozomev13	CDS	6223993	6224954	.	+	2	ID=Cre02.g114050.t1.1.v5.5.CDS.2;Parent=Cre02.g114050.t1.1.v5.5;pacid=30786363
chromosome_2	phytozomev13	exon	6225191	6225316	.	+	.	ID=Cre02.g114050.t1.1.v5.5.exon.3;Parent=Cre02.g114050.t1.1.v5.5;pacid=30786363
chromosome_2	phytozomev13	CDS	6225191	6225316	.	+	0	ID=Cre02.g114050.t1.1.v5.5.CDS.3;Parent=Cre02.g114050.t1.1.v5.5;pacid=30786363
chromosome_2	phytozomev13	exon	6225566	6226560	.	+	.	ID=Cre02.g114050.t1.1.v5.5.exon.4;Parent=Cre02.g114050.t1.1.v5.5;pacid=30786363
chromosome_2	phytozomev13	CDS	6225566	6226560	.	+	0	ID=Cre02.g114050.t1.1.v5.5.CDS.4;Parent=Cre02.g114050.t1.1.v5.5;pacid=30786363
chromosome_2	phytozomev13	exon	6226845	6226974	.	+	.	ID=Cre02.g114050.t1.1.v5.5.exon.5;Parent=Cre02.g114050.t1.1.v5.5;pacid=30786363
chromosome_2	phytozomev13	CDS	6226845	6226974	.	+	1	ID=Cre02.g114050.t1.1.v5.5.CDS.5;Parent=Cre02.g114050.t1.1.v5.5;pacid=30786363
chromosome_2	phytozomev13	CDS	6227330	6227593	.	+	0	ID=Cre02.g114050.t1.1.v5.5.CDS.6;Parent=Cre02.g114050.t1.1.v5.5;pacid=30786363
chromosome_2	phytozomev13	exon	6227330	6228065	.	+	.	ID=Cre02.g114050.t1.1.v5.5.exon.6;Parent=Cre02.g114050.t1.1.v5.5;pacid=30786363
chromosome_2	phytozomev13	three_prime_UTR	6227594	6228065	.	+	.	ID=Cre02.g114050.t1.1.v5.5.three_prime_UTR.1;Parent=Cre02.g114050.t1.1.v5.5;pacid=30786363
###
chromosome_2	phytozomev13	gene	6228399	6240724	.	-	.	ID=Cre02.g114100.v5.5;Name=Cre02.g114100
chromosome_2	phytozomev13	mRNA	6228399	6240724	.	-	.	ID=Cre02.g114100.t1.1.v5.5;Parent=Cre02.g114100.v5.5;Name=Cre02.g114100.t1.1;pacid=30785181;longest=1;geneName=PDE22
chromosome_2	phytozomev13	three_prime_UTR	6228399	6230660	.	-	.	ID=Cre02.g114100.t1.1.v5.5.three_prime_UTR.1;Parent=Cre02.g114100.t1.1.v5.5;pacid=30785181
chromosome_2	phytozomev13	exon	6228399	6230777	.	-	.	ID=Cre02.g114100.t1.1.v5.5.exon.19;Parent=Cre02.g114100.t1.1.v5.5;pacid=30785181
chromosome_2	phytozomev13	CDS	6230661	6230777	.	-	0	ID=Cre02.g114100.t1.1.v5.5.CDS.19;Parent=Cre02.g114100.t1.1.v5.5;pacid=30785181
chromosome_2	phytozomev13	exon	6231008	6231094	.	-	.	ID=Cre02.g114100.t1.1.v5.5.exon.18;Parent=Cre02.g114100.t1.1.v5.5;pacid=30785181
chromosome_2	phytozomev13	CDS	6231008	6231094	.	-	0	ID=Cre02.g114100.t1.1.v5.5.CDS.18;Parent=Cre02.g114100.t1.1.v5.5;pacid=30785181
chromosome_2	phytozomev13	exon	6231280	6231453	.	-	.	ID=Cre02.g114100.t1.1.v5.5.exon.17;Parent=Cre02.g114100.t1.1.v5.5;pacid=30785181
chromosome_2	phytozomev13	CDS	6231280	6231453	.	-	0	ID=Cre02.g114100.t1.1.v5.5.CDS.17;Parent=Cre02.g114100.t1.1.v5.5;pacid=30785181
chromosome_2	phytozomev13	exon	6231644	6231890	.	-	.	ID=Cre02.g114100.t1.1.v5.5.exon.16;Parent=Cre02.g114100.t1.1.v5.5;pacid=30785181
chromosome_2	phytozomev13	CDS	6231644	6231890	.	-	1	ID=Cre02.g114100.t1.1.v5.5.CDS.16;Parent=Cre02.g114100.t1.1.v5.5;pacid=30785181
chromosome_2	phytozomev13	exon	6232105	6232322	.	-	.	ID=Cre02.g114100.t1.1.v5.5.exon.15;Parent=Cre02.g114100.t1.1.v5.5;pacid=30785181
chromosome_2	phytozomev13	CDS	6232105	6232322	.	-	0	ID=Cre02.g114100.t1.1.v5.5.CDS.15;Parent=Cre02.g114100.t1.1.v5.5;pacid=30785181
chromosome_2	phytozomev13	exon	6232480	6232677	.	-	.	ID=Cre02.g114100.t1.1.v5.5.exon.14;Parent=Cre02.g114100.t1.1.v5.5;pacid=30785181
chromosome_2	phytozomev13	CDS	6232480	6232677	.	-	0	ID=Cre02.g114100.t1.1.v5.5.CDS.14;Parent=Cre02.g114100.t1.1.v5.5;pacid=30785181
chromosome_2	phytozomev13	exon	6232873	6233035	.	-	.	ID=Cre02.g114100.t1.1.v5.5.exon.13;Parent=Cre02.g114100.t1.1.v5.5;pacid=30785181
chromosome_2	phytozomev13	CDS	6232873	6233035	.	-	1	ID=Cre02.g114100.t1.1.v5.5.CDS.13;Parent=Cre02.g114100.t1.1.v5.5;pacid=30785181
chromosome_2	phytozomev13	exon	6233176	6236513	.	-	.	ID=Cre02.g114100.t1.1.v5.5.exon.12;Parent=Cre02.g114100.t1.1.v5.5;pacid=30785181
chromosome_2	phytozomev13	CDS	6233176	6236513	.	-	0	ID=Cre02.g114100.t1.1.v5.5.CDS.12;Parent=Cre02.g114100.t1.1.v5.5;pacid=30785181
chromosome_2	phytozomev13	exon	6236701	6236828	.	-	.	ID=Cre02.g114100.t1.1.v5.5.exon.11;Parent=Cre02.g114100.t1.1.v5.5;pacid=30785181
chromosome_2	phytozomev13	CDS	6236701	6236828	.	-	2	ID=Cre02.g114100.t1.1.v5.5.CDS.11;Parent=Cre02.g114100.t1.1.v5.5;pacid=30785181
chromosome_2	phytozomev13	exon	6237048	6237102	.	-	.	ID=Cre02.g114100.t1.1.v5.5.exon.10;Parent=Cre02.g114100.t1.1.v5.5;pacid=30785181
chromosome_2	phytozomev13	CDS	6237048	6237102	.	-	0	ID=Cre02.g114100.t1.1.v5.5.CDS.10;Parent=Cre02.g114100.t1.1.v5.5;pacid=30785181
chromosome_2	phytozomev13	exon	6237366	6237417	.	-	.	ID=Cre02.g114100.t1.1.v5.5.exon.9;Parent=Cre02.g114100.t1.1.v5.5;pacid=30785181
chromosome_2	phytozomev13	CDS	6237366	6237417	.	-	1	ID=Cre02.g114100.t1.1.v5.5.CDS.9;Parent=Cre02.g114100.t1.1.v5.5;pacid=30785181
chromosome_2	phytozomev13	exon	6237609	6237847	.	-	.	ID=Cre02.g114100.t1.1.v5.5.exon.8;Parent=Cre02.g114100.t1.1.v5.5;pacid=30785181
chromosome_2	phytozomev13	CDS	6237609	6237847	.	-	0	ID=Cre02.g114100.t1.1.v5.5.CDS.8;Parent=Cre02.g114100.t1.1.v5.5;pacid=30785181
chromosome_2	phytozomev13	exon	6238045	6238140	.	-	.	ID=Cre02.g114100.t1.1.v5.5.exon.7;Parent=Cre02.g114100.t1.1.v5.5;pacid=30785181
chromosome_2	phytozomev13	CDS	6238045	6238140	.	-	0	ID=Cre02.g114100.t1.1.v5.5.CDS.7;Parent=Cre02.g114100.t1.1.v5.5;pacid=30785181
chromosome_2	phytozomev13	exon	6238371	6238603	.	-	.	ID=Cre02.g114100.t1.1.v5.5.exon.6;Parent=Cre02.g114100.t1.1.v5.5;pacid=30785181
chromosome_2	phytozomev13	CDS	6238371	6238603	.	-	2	ID=Cre02.g114100.t1.1.v5.5.CDS.6;Parent=Cre02.g114100.t1.1.v5.5;pacid=30785181
chromosome_2	phytozomev13	exon	6238713	6238811	.	-	.	ID=Cre02.g114100.t1.1.v5.5.exon.5;Parent=Cre02.g114100.t1.1.v5.5;pacid=30785181
chromosome_2	phytozomev13	CDS	6238713	6238811	.	-	2	ID=Cre02.g114100.t1.1.v5.5.CDS.5;Parent=Cre02.g114100.t1.1.v5.5;pacid=30785181
chromosome_2	phytozomev13	exon	6239026	6239242	.	-	.	ID=Cre02.g114100.t1.1.v5.5.exon.4;Parent=Cre02.g114100.t1.1.v5.5;pacid=30785181
chromosome_2	phytozomev13	CDS	6239026	6239242	.	-	0	ID=Cre02.g114100.t1.1.v5.5.CDS.4;Parent=Cre02.g114100.t1.1.v5.5;pacid=30785181
chromosome_2	phytozomev13	exon	6239487	6239651	.	-	.	ID=Cre02.g114100.t1.1.v5.5.exon.3;Parent=Cre02.g114100.t1.1.v5.5;pacid=30785181
chromosome_2	phytozomev13	CDS	6239487	6239651	.	-	0	ID=Cre02.g114100.t1.1.v5.5.CDS.3;Parent=Cre02.g114100.t1.1.v5.5;pacid=30785181
chromosome_2	phytozomev13	exon	6239774	6239902	.	-	.	ID=Cre02.g114100.t1.1.v5.5.exon.2;Parent=Cre02.g114100.t1.1.v5.5;pacid=30785181
chromosome_2	phytozomev13	CDS	6239774	6239902	.	-	0	ID=Cre02.g114100.t1.1.v5.5.CDS.2;Parent=Cre02.g114100.t1.1.v5.5;pacid=30785181
chromosome_2	phytozomev13	CDS	6240245	6240250	.	-	0	ID=Cre02.g114100.t1.1.v5.5.CDS.1;Parent=Cre02.g114100.t1.1.v5.5;pacid=30785181
chromosome_2	phytozomev13	exon	6240245	6240724	.	-	.	ID=Cre02.g114100.t1.1.v5.5.exon.1;Parent=Cre02.g114100.t1.1.v5.5;pacid=30785181
chromosome_2	phytozomev13	five_prime_UTR	6240251	6240724	.	-	.	ID=Cre02.g114100.t1.1.v5.5.five_prime_UTR.1;Parent=Cre02.g114100.t1.1.v5.5;pacid=30785181
###
chromosome_2	phytozomev13	gene	6240799	6249904	.	-	.	ID=Cre02.g114150.v5.5;Name=Cre02.g114150
chromosome_2	phytozomev13	mRNA	6240799	6249904	.	-	.	ID=Cre02.g114150.t1.1.v5.5;Parent=Cre02.g114150.v5.5;Name=Cre02.g114150.t1.1;pacid=30785946;longest=1
chromosome_2	phytozomev13	three_prime_UTR	6240799	6241381	.	-	.	ID=Cre02.g114150.t1.1.v5.5.three_prime_UTR.1;Parent=Cre02.g114150.t1.1.v5.5;pacid=30785946
chromosome_2	phytozomev13	exon	6240799	6244191	.	-	.	ID=Cre02.g114150.t1.1.v5.5.exon.7;Parent=Cre02.g114150.t1.1.v5.5;pacid=30785946
chromosome_2	phytozomev13	CDS	6241382	6244191	.	-	2	ID=Cre02.g114150.t1.1.v5.5.CDS.6;Parent=Cre02.g114150.t1.1.v5.5;pacid=30785946
chromosome_2	phytozomev13	exon	6244368	6244488	.	-	.	ID=Cre02.g114150.t1.1.v5.5.exon.6;Parent=Cre02.g114150.t1.1.v5.5;pacid=30785946
chromosome_2	phytozomev13	CDS	6244368	6244488	.	-	0	ID=Cre02.g114150.t1.1.v5.5.CDS.5;Parent=Cre02.g114150.t1.1.v5.5;pacid=30785946
chromosome_2	phytozomev13	exon	6244717	6245981	.	-	.	ID=Cre02.g114150.t1.1.v5.5.exon.5;Parent=Cre02.g114150.t1.1.v5.5;pacid=30785946
chromosome_2	phytozomev13	CDS	6244717	6245981	.	-	2	ID=Cre02.g114150.t1.1.v5.5.CDS.4;Parent=Cre02.g114150.t1.1.v5.5;pacid=30785946
chromosome_2	phytozomev13	exon	6246253	6246553	.	-	.	ID=Cre02.g114150.t1.1.v5.5.exon.4;Parent=Cre02.g114150.t1.1.v5.5;pacid=30785946
chromosome_2	phytozomev13	CDS	6246253	6246553	.	-	0	ID=Cre02.g114150.t1.1.v5.5.CDS.3;Parent=Cre02.g114150.t1.1.v5.5;pacid=30785946
chromosome_2	phytozomev13	exon	6246927	6249311	.	-	.	ID=Cre02.g114150.t1.1.v5.5.exon.3;Parent=Cre02.g114150.t1.1.v5.5;pacid=30785946
chromosome_2	phytozomev13	CDS	6246927	6249311	.	-	0	ID=Cre02.g114150.t1.1.v5.5.CDS.2;Parent=Cre02.g114150.t1.1.v5.5;pacid=30785946
chromosome_2	phytozomev13	CDS	6249487	6249516	.	-	0	ID=Cre02.g114150.t1.1.v5.5.CDS.1;Parent=Cre02.g114150.t1.1.v5.5;pacid=30785946
chromosome_2	phytozomev13	exon	6249487	6249549	.	-	.	ID=Cre02.g114150.t1.1.v5.5.exon.2;Parent=Cre02.g114150.t1.1.v5.5;pacid=30785946
chromosome_2	phytozomev13	five_prime_UTR	6249517	6249549	.	-	.	ID=Cre02.g114150.t1.1.v5.5.five_prime_UTR.2;Parent=Cre02.g114150.t1.1.v5.5;pacid=30785946
chromosome_2	phytozomev13	exon	6249639	6249904	.	-	.	ID=Cre02.g114150.t1.1.v5.5.exon.1;Parent=Cre02.g114150.t1.1.v5.5;pacid=30785946
chromosome_2	phytozomev13	five_prime_UTR	6249639	6249904	.	-	.	ID=Cre02.g114150.t1.1.v5.5.five_prime_UTR.1;Parent=Cre02.g114150.t1.1.v5.5;pacid=30785946
###
chromosome_2	phytozomev13	gene	6250425	6255980	.	+	.	ID=Cre02.g114200.v5.5;Name=Cre02.g114200
chromosome_2	phytozomev13	mRNA	6250425	6255980	.	+	.	ID=Cre02.g114200.t1.1.v5.5;Parent=Cre02.g114200.v5.5;Name=Cre02.g114200.t1.1;pacid=30784946;longest=1;geneName=CSK3
chromosome_2	phytozomev13	five_prime_UTR	6250425	6250524	.	+	.	ID=Cre02.g114200.t1.1.v5.5.five_prime_UTR.1;Parent=Cre02.g114200.t1.1.v5.5;pacid=30784946
chromosome_2	phytozomev13	exon	6250425	6250653	.	+	.	ID=Cre02.g114200.t1.1.v5.5.exon.1;Parent=Cre02.g114200.t1.1.v5.5;pacid=30784946
chromosome_2	phytozomev13	CDS	6250525	6250653	.	+	0	ID=Cre02.g114200.t1.1.v5.5.CDS.1;Parent=Cre02.g114200.t1.1.v5.5;pacid=30784946
chromosome_2	phytozomev13	exon	6250733	6250789	.	+	.	ID=Cre02.g114200.t1.1.v5.5.exon.2;Parent=Cre02.g114200.t1.1.v5.5;pacid=30784946
chromosome_2	phytozomev13	CDS	6250733	6250789	.	+	0	ID=Cre02.g114200.t1.1.v5.5.CDS.2;Parent=Cre02.g114200.t1.1.v5.5;pacid=30784946
chromosome_2	phytozomev13	exon	6250952	6251044	.	+	.	ID=Cre02.g114200.t1.1.v5.5.exon.3;Parent=Cre02.g114200.t1.1.v5.5;pacid=30784946
chromosome_2	phytozomev13	CDS	6250952	6251044	.	+	0	ID=Cre02.g114200.t1.1.v5.5.CDS.3;Parent=Cre02.g114200.t1.1.v5.5;pacid=30784946
chromosome_2	phytozomev13	exon	6251702	6251794	.	+	.	ID=Cre02.g114200.t1.1.v5.5.exon.4;Parent=Cre02.g114200.t1.1.v5.5;pacid=30784946
chromosome_2	phytozomev13	CDS	6251702	6251794	.	+	0	ID=Cre02.g114200.t1.1.v5.5.CDS.4;Parent=Cre02.g114200.t1.1.v5.5;pacid=30784946
chromosome_2	phytozomev13	exon	6252156	6252249	.	+	.	ID=Cre02.g114200.t1.1.v5.5.exon.5;Parent=Cre02.g114200.t1.1.v5.5;pacid=30784946
chromosome_2	phytozomev13	CDS	6252156	6252249	.	+	0	ID=Cre02.g114200.t1.1.v5.5.CDS.5;Parent=Cre02.g114200.t1.1.v5.5;pacid=30784946
chromosome_2	phytozomev13	exon	6252491	6252581	.	+	.	ID=Cre02.g114200.t1.1.v5.5.exon.6;Parent=Cre02.g114200.t1.1.v5.5;pacid=30784946
chromosome_2	phytozomev13	CDS	6252491	6252581	.	+	2	ID=Cre02.g114200.t1.1.v5.5.CDS.6;Parent=Cre02.g114200.t1.1.v5.5;pacid=30784946
chromosome_2	phytozomev13	exon	6252809	6252912	.	+	.	ID=Cre02.g114200.t1.1.v5.5.exon.7;Parent=Cre02.g114200.t1.1.v5.5;pacid=30784946
chromosome_2	phytozomev13	CDS	6252809	6252912	.	+	1	ID=Cre02.g114200.t1.1.v5.5.CDS.7;Parent=Cre02.g114200.t1.1.v5.5;pacid=30784946
chromosome_2	phytozomev13	exon	6253187	6253314	.	+	.	ID=Cre02.g114200.t1.1.v5.5.exon.8;Parent=Cre02.g114200.t1.1.v5.5;pacid=30784946
chromosome_2	phytozomev13	CDS	6253187	6253314	.	+	2	ID=Cre02.g114200.t1.1.v5.5.CDS.8;Parent=Cre02.g114200.t1.1.v5.5;pacid=30784946
chromosome_2	phytozomev13	exon	6253552	6253855	.	+	.	ID=Cre02.g114200.t1.1.v5.5.exon.9;Parent=Cre02.g114200.t1.1.v5.5;pacid=30784946
chromosome_2	phytozomev13	CDS	6253552	6253855	.	+	0	ID=Cre02.g114200.t1.1.v5.5.CDS.9;Parent=Cre02.g114200.t1.1.v5.5;pacid=30784946
chromosome_2	phytozomev13	exon	6254012	6254424	.	+	.	ID=Cre02.g114200.t1.1.v5.5.exon.10;Parent=Cre02.g114200.t1.1.v5.5;pacid=30784946
chromosome_2	phytozomev13	CDS	6254012	6254424	.	+	2	ID=Cre02.g114200.t1.1.v5.5.CDS.10;Parent=Cre02.g114200.t1.1.v5.5;pacid=30784946
chromosome_2	phytozomev13	exon	6254845	6255041	.	+	.	ID=Cre02.g114200.t1.1.v5.5.exon.11;Parent=Cre02.g114200.t1.1.v5.5;pacid=30784946
chromosome_2	phytozomev13	CDS	6254845	6255041	.	+	0	ID=Cre02.g114200.t1.1.v5.5.CDS.11;Parent=Cre02.g114200.t1.1.v5.5;pacid=30784946
chromosome_2	phytozomev13	CDS	6255449	6255497	.	+	1	ID=Cre02.g114200.t1.1.v5.5.CDS.12;Parent=Cre02.g114200.t1.1.v5.5;pacid=30784946
chromosome_2	phytozomev13	exon	6255449	6255980	.	+	.	ID=Cre02.g114200.t1.1.v5.5.exon.12;Parent=Cre02.g114200.t1.1.v5.5;pacid=30784946
chromosome_2	phytozomev13	three_prime_UTR	6255498	6255980	.	+	.	ID=Cre02.g114200.t1.1.v5.5.three_prime_UTR.1;Parent=Cre02.g114200.t1.1.v5.5;pacid=30784946
###
chromosome_2	phytozomev13	gene	6255999	6261064	.	-	.	ID=Cre02.g114250.v5.5;Name=Cre02.g114250
chromosome_2	phytozomev13	mRNA	6255999	6261064	.	-	.	ID=Cre02.g114250.t1.2.v5.5;Parent=Cre02.g114250.v5.5;Name=Cre02.g114250.t1.2;pacid=30785722;longest=1;geneName=MEN2
chromosome_2	phytozomev13	three_prime_UTR	6255999	6256460	.	-	.	ID=Cre02.g114250.t1.2.v5.5.three_prime_UTR.1;Parent=Cre02.g114250.t1.2.v5.5;pacid=30785722
chromosome_2	phytozomev13	exon	6255999	6256523	.	-	.	ID=Cre02.g114250.t1.2.v5.5.exon.11;Parent=Cre02.g114250.t1.2.v5.5;pacid=30785722
chromosome_2	phytozomev13	CDS	6256461	6256523	.	-	0	ID=Cre02.g114250.t1.2.v5.5.CDS.11;Parent=Cre02.g114250.t1.2.v5.5;pacid=30785722
chromosome_2	phytozomev13	exon	6256763	6256828	.	-	.	ID=Cre02.g114250.t1.2.v5.5.exon.10;Parent=Cre02.g114250.t1.2.v5.5;pacid=30785722
chromosome_2	phytozomev13	CDS	6256763	6256828	.	-	0	ID=Cre02.g114250.t1.2.v5.5.CDS.10;Parent=Cre02.g114250.t1.2.v5.5;pacid=30785722
chromosome_2	phytozomev13	exon	6257070	6257148	.	-	.	ID=Cre02.g114250.t1.2.v5.5.exon.9;Parent=Cre02.g114250.t1.2.v5.5;pacid=30785722
chromosome_2	phytozomev13	CDS	6257070	6257148	.	-	1	ID=Cre02.g114250.t1.2.v5.5.CDS.9;Parent=Cre02.g114250.t1.2.v5.5;pacid=30785722
chromosome_2	phytozomev13	exon	6257384	6257424	.	-	.	ID=Cre02.g114250.t1.2.v5.5.exon.8;Parent=Cre02.g114250.t1.2.v5.5;pacid=30785722
chromosome_2	phytozomev13	CDS	6257384	6257424	.	-	0	ID=Cre02.g114250.t1.2.v5.5.CDS.8;Parent=Cre02.g114250.t1.2.v5.5;pacid=30785722
chromosome_2	phytozomev13	exon	6257722	6257856	.	-	.	ID=Cre02.g114250.t1.2.v5.5.exon.7;Parent=Cre02.g114250.t1.2.v5.5;pacid=30785722
chromosome_2	phytozomev13	CDS	6257722	6257856	.	-	0	ID=Cre02.g114250.t1.2.v5.5.CDS.7;Parent=Cre02.g114250.t1.2.v5.5;pacid=30785722
chromosome_2	phytozomev13	exon	6258086	6258127	.	-	.	ID=Cre02.g114250.t1.2.v5.5.exon.6;Parent=Cre02.g114250.t1.2.v5.5;pacid=30785722
chromosome_2	phytozomev13	CDS	6258086	6258127	.	-	0	ID=Cre02.g114250.t1.2.v5.5.CDS.6;Parent=Cre02.g114250.t1.2.v5.5;pacid=30785722
chromosome_2	phytozomev13	exon	6258409	6258504	.	-	.	ID=Cre02.g114250.t1.2.v5.5.exon.5;Parent=Cre02.g114250.t1.2.v5.5;pacid=30785722
chromosome_2	phytozomev13	CDS	6258409	6258504	.	-	0	ID=Cre02.g114250.t1.2.v5.5.CDS.5;Parent=Cre02.g114250.t1.2.v5.5;pacid=30785722
chromosome_2	phytozomev13	exon	6259145	6259251	.	-	.	ID=Cre02.g114250.t1.2.v5.5.exon.4;Parent=Cre02.g114250.t1.2.v5.5;pacid=30785722
chromosome_2	phytozomev13	CDS	6259145	6259251	.	-	2	ID=Cre02.g114250.t1.2.v5.5.CDS.4;Parent=Cre02.g114250.t1.2.v5.5;pacid=30785722
chromosome_2	phytozomev13	exon	6259497	6259565	.	-	.	ID=Cre02.g114250.t1.2.v5.5.exon.3;Parent=Cre02.g114250.t1.2.v5.5;pacid=30785722
chromosome_2	phytozomev13	CDS	6259497	6259565	.	-	2	ID=Cre02.g114250.t1.2.v5.5.CDS.3;Parent=Cre02.g114250.t1.2.v5.5;pacid=30785722
chromosome_2	phytozomev13	exon	6260252	6260300	.	-	.	ID=Cre02.g114250.t1.2.v5.5.exon.2;Parent=Cre02.g114250.t1.2.v5.5;pacid=30785722
chromosome_2	phytozomev13	CDS	6260252	6260300	.	-	0	ID=Cre02.g114250.t1.2.v5.5.CDS.2;Parent=Cre02.g114250.t1.2.v5.5;pacid=30785722
chromosome_2	phytozomev13	CDS	6260530	6260859	.	-	0	ID=Cre02.g114250.t1.2.v5.5.CDS.1;Parent=Cre02.g114250.t1.2.v5.5;pacid=30785722
chromosome_2	phytozomev13	exon	6260530	6261064	.	-	.	ID=Cre02.g114250.t1.2.v5.5.exon.1;Parent=Cre02.g114250.t1.2.v5.5;pacid=30785722
chromosome_2	phytozomev13	five_prime_UTR	6260860	6261064	.	-	.	ID=Cre02.g114250.t1.2.v5.5.five_prime_UTR.1;Parent=Cre02.g114250.t1.2.v5.5;pacid=30785722
###
chromosome_2	phytozomev13	gene	6261165	6265326	.	+	.	ID=Cre02.g114300.v5.5;Name=Cre02.g114300
chromosome_2	phytozomev13	mRNA	6261165	6265326	.	+	.	ID=Cre02.g114300.t1.1.v5.5;Parent=Cre02.g114300.v5.5;Name=Cre02.g114300.t1.1;pacid=30785630;longest=1
chromosome_2	phytozomev13	five_prime_UTR	6261165	6261394	.	+	.	ID=Cre02.g114300.t1.1.v5.5.five_prime_UTR.1;Parent=Cre02.g114300.t1.1.v5.5;pacid=30785630
chromosome_2	phytozomev13	exon	6261165	6261813	.	+	.	ID=Cre02.g114300.t1.1.v5.5.exon.1;Parent=Cre02.g114300.t1.1.v5.5;pacid=30785630
chromosome_2	phytozomev13	CDS	6261395	6261813	.	+	0	ID=Cre02.g114300.t1.1.v5.5.CDS.1;Parent=Cre02.g114300.t1.1.v5.5;pacid=30785630
chromosome_2	phytozomev13	exon	6261966	6262509	.	+	.	ID=Cre02.g114300.t1.1.v5.5.exon.2;Parent=Cre02.g114300.t1.1.v5.5;pacid=30785630
chromosome_2	phytozomev13	CDS	6261966	6262509	.	+	1	ID=Cre02.g114300.t1.1.v5.5.CDS.2;Parent=Cre02.g114300.t1.1.v5.5;pacid=30785630
chromosome_2	phytozomev13	exon	6262829	6262938	.	+	.	ID=Cre02.g114300.t1.1.v5.5.exon.3;Parent=Cre02.g114300.t1.1.v5.5;pacid=30785630
chromosome_2	phytozomev13	CDS	6262829	6262938	.	+	0	ID=Cre02.g114300.t1.1.v5.5.CDS.3;Parent=Cre02.g114300.t1.1.v5.5;pacid=30785630
chromosome_2	phytozomev13	exon	6263112	6263132	.	+	.	ID=Cre02.g114300.t1.1.v5.5.exon.4;Parent=Cre02.g114300.t1.1.v5.5;pacid=30785630
chromosome_2	phytozomev13	CDS	6263112	6263132	.	+	1	ID=Cre02.g114300.t1.1.v5.5.CDS.4;Parent=Cre02.g114300.t1.1.v5.5;pacid=30785630
chromosome_2	phytozomev13	exon	6263584	6263695	.	+	.	ID=Cre02.g114300.t1.1.v5.5.exon.5;Parent=Cre02.g114300.t1.1.v5.5;pacid=30785630
chromosome_2	phytozomev13	CDS	6263584	6263695	.	+	1	ID=Cre02.g114300.t1.1.v5.5.CDS.5;Parent=Cre02.g114300.t1.1.v5.5;pacid=30785630
chromosome_2	phytozomev13	exon	6263936	6264031	.	+	.	ID=Cre02.g114300.t1.1.v5.5.exon.6;Parent=Cre02.g114300.t1.1.v5.5;pacid=30785630
chromosome_2	phytozomev13	CDS	6263936	6264031	.	+	0	ID=Cre02.g114300.t1.1.v5.5.CDS.6;Parent=Cre02.g114300.t1.1.v5.5;pacid=30785630
chromosome_2	phytozomev13	exon	6264287	6264414	.	+	.	ID=Cre02.g114300.t1.1.v5.5.exon.7;Parent=Cre02.g114300.t1.1.v5.5;pacid=30785630
chromosome_2	phytozomev13	CDS	6264287	6264414	.	+	0	ID=Cre02.g114300.t1.1.v5.5.CDS.7;Parent=Cre02.g114300.t1.1.v5.5;pacid=30785630
chromosome_2	phytozomev13	CDS	6264647	6265184	.	+	1	ID=Cre02.g114300.t1.1.v5.5.CDS.8;Parent=Cre02.g114300.t1.1.v5.5;pacid=30785630
chromosome_2	phytozomev13	exon	6264647	6265326	.	+	.	ID=Cre02.g114300.t1.1.v5.5.exon.8;Parent=Cre02.g114300.t1.1.v5.5;pacid=30785630
chromosome_2	phytozomev13	three_prime_UTR	6265185	6265326	.	+	.	ID=Cre02.g114300.t1.1.v5.5.three_prime_UTR.1;Parent=Cre02.g114300.t1.1.v5.5;pacid=30785630
###
chromosome_2	phytozomev13	gene	6265329	6268328	.	-	.	ID=Cre02.g114350.v5.5;Name=Cre02.g114350
chromosome_2	phytozomev13	mRNA	6265329	6268328	.	-	.	ID=Cre02.g114350.t1.2.v5.5;Parent=Cre02.g114350.v5.5;Name=Cre02.g114350.t1.2;pacid=30786341;longest=1
chromosome_2	phytozomev13	three_prime_UTR	6265329	6266549	.	-	.	ID=Cre02.g114350.t1.2.v5.5.three_prime_UTR.1;Parent=Cre02.g114350.t1.2.v5.5;pacid=30786341
chromosome_2	phytozomev13	exon	6265329	6267227	.	-	.	ID=Cre02.g114350.t1.2.v5.5.exon.3;Parent=Cre02.g114350.t1.2.v5.5;pacid=30786341
chromosome_2	phytozomev13	CDS	6266550	6267227	.	-	0	ID=Cre02.g114350.t1.2.v5.5.CDS.3;Parent=Cre02.g114350.t1.2.v5.5;pacid=30786341
chromosome_2	phytozomev13	exon	6267497	6267910	.	-	.	ID=Cre02.g114350.t1.2.v5.5.exon.2;Parent=Cre02.g114350.t1.2.v5.5;pacid=30786341
chromosome_2	phytozomev13	CDS	6267497	6267910	.	-	0	ID=Cre02.g114350.t1.2.v5.5.CDS.2;Parent=Cre02.g114350.t1.2.v5.5;pacid=30786341
chromosome_2	phytozomev13	CDS	6268030	6268065	.	-	0	ID=Cre02.g114350.t1.2.v5.5.CDS.1;Parent=Cre02.g114350.t1.2.v5.5;pacid=30786341
chromosome_2	phytozomev13	exon	6268030	6268328	.	-	.	ID=Cre02.g114350.t1.2.v5.5.exon.1;Parent=Cre02.g114350.t1.2.v5.5;pacid=30786341
chromosome_2	phytozomev13	five_prime_UTR	6268066	6268328	.	-	.	ID=Cre02.g114350.t1.2.v5.5.five_prime_UTR.1;Parent=Cre02.g114350.t1.2.v5.5;pacid=30786341
###
chromosome_2	phytozomev13	gene	6268375	6272034	.	-	.	ID=Cre02.g114400.v5.5;Name=Cre02.g114400
chromosome_2	phytozomev13	mRNA	6268375	6272034	.	-	.	ID=Cre02.g114400.t1.2.v5.5;Parent=Cre02.g114400.v5.5;Name=Cre02.g114400.t1.2;pacid=30785433;longest=1;geneName=LAS2
chromosome_2	phytozomev13	three_prime_UTR	6268375	6269087	.	-	.	ID=Cre02.g114400.t1.2.v5.5.three_prime_UTR.1;Parent=Cre02.g114400.t1.2.v5.5;pacid=30785433
chromosome_2	phytozomev13	exon	6268375	6269294	.	-	.	ID=Cre02.g114400.t1.2.v5.5.exon.6;Parent=Cre02.g114400.t1.2.v5.5;pacid=30785433
chromosome_2	phytozomev13	CDS	6269088	6269294	.	-	0	ID=Cre02.g114400.t1.2.v5.5.CDS.6;Parent=Cre02.g114400.t1.2.v5.5;pacid=30785433
chromosome_2	phytozomev13	exon	6269591	6269680	.	-	.	ID=Cre02.g114400.t1.2.v5.5.exon.5;Parent=Cre02.g114400.t1.2.v5.5;pacid=30785433
chromosome_2	phytozomev13	CDS	6269591	6269680	.	-	0	ID=Cre02.g114400.t1.2.v5.5.CDS.5;Parent=Cre02.g114400.t1.2.v5.5;pacid=30785433
chromosome_2	phytozomev13	exon	6269979	6270065	.	-	.	ID=Cre02.g114400.t1.2.v5.5.exon.4;Parent=Cre02.g114400.t1.2.v5.5;pacid=30785433
chromosome_2	phytozomev13	CDS	6269979	6270065	.	-	0	ID=Cre02.g114400.t1.2.v5.5.CDS.4;Parent=Cre02.g114400.t1.2.v5.5;pacid=30785433
chromosome_2	phytozomev13	exon	6270414	6270518	.	-	.	ID=Cre02.g114400.t1.2.v5.5.exon.3;Parent=Cre02.g114400.t1.2.v5.5;pacid=30785433
chromosome_2	phytozomev13	CDS	6270414	6270518	.	-	0	ID=Cre02.g114400.t1.2.v5.5.CDS.3;Parent=Cre02.g114400.t1.2.v5.5;pacid=30785433
chromosome_2	phytozomev13	exon	6270734	6270863	.	-	.	ID=Cre02.g114400.t1.2.v5.5.exon.2;Parent=Cre02.g114400.t1.2.v5.5;pacid=30785433
chromosome_2	phytozomev13	CDS	6270734	6270863	.	-	1	ID=Cre02.g114400.t1.2.v5.5.CDS.2;Parent=Cre02.g114400.t1.2.v5.5;pacid=30785433
chromosome_2	phytozomev13	CDS	6271209	6271882	.	-	0	ID=Cre02.g114400.t1.2.v5.5.CDS.1;Parent=Cre02.g114400.t1.2.v5.5;pacid=30785433
chromosome_2	phytozomev13	exon	6271209	6272034	.	-	.	ID=Cre02.g114400.t1.2.v5.5.exon.1;Parent=Cre02.g114400.t1.2.v5.5;pacid=30785433
chromosome_2	phytozomev13	five_prime_UTR	6271883	6272034	.	-	.	ID=Cre02.g114400.t1.2.v5.5.five_prime_UTR.1;Parent=Cre02.g114400.t1.2.v5.5;pacid=30785433
###
chromosome_2	phytozomev13	gene	6272163	6274909	.	+	.	ID=Cre02.g114450.v5.5;Name=Cre02.g114450
chromosome_2	phytozomev13	mRNA	6272163	6274909	.	+	.	ID=Cre02.g114450.t1.2.v5.5;Parent=Cre02.g114450.v5.5;Name=Cre02.g114450.t1.2;pacid=30786108;longest=1
chromosome_2	phytozomev13	five_prime_UTR	6272163	6272296	.	+	.	ID=Cre02.g114450.t1.2.v5.5.five_prime_UTR.1;Parent=Cre02.g114450.t1.2.v5.5;pacid=30786108
chromosome_2	phytozomev13	exon	6272163	6272566	.	+	.	ID=Cre02.g114450.t1.2.v5.5.exon.1;Parent=Cre02.g114450.t1.2.v5.5;pacid=30786108
chromosome_2	phytozomev13	CDS	6272297	6272566	.	+	0	ID=Cre02.g114450.t1.2.v5.5.CDS.1;Parent=Cre02.g114450.t1.2.v5.5;pacid=30786108
chromosome_2	phytozomev13	exon	6272985	6273011	.	+	.	ID=Cre02.g114450.t1.2.v5.5.exon.2;Parent=Cre02.g114450.t1.2.v5.5;pacid=30786108
chromosome_2	phytozomev13	CDS	6272985	6273011	.	+	0	ID=Cre02.g114450.t1.2.v5.5.CDS.2;Parent=Cre02.g114450.t1.2.v5.5;pacid=30786108
chromosome_2	phytozomev13	exon	6273313	6273366	.	+	.	ID=Cre02.g114450.t1.2.v5.5.exon.3;Parent=Cre02.g114450.t1.2.v5.5;pacid=30786108
chromosome_2	phytozomev13	CDS	6273313	6273366	.	+	0	ID=Cre02.g114450.t1.2.v5.5.CDS.3;Parent=Cre02.g114450.t1.2.v5.5;pacid=30786108
chromosome_2	phytozomev13	exon	6273575	6273676	.	+	.	ID=Cre02.g114450.t1.2.v5.5.exon.4;Parent=Cre02.g114450.t1.2.v5.5;pacid=30786108
chromosome_2	phytozomev13	CDS	6273575	6273676	.	+	0	ID=Cre02.g114450.t1.2.v5.5.CDS.4;Parent=Cre02.g114450.t1.2.v5.5;pacid=30786108
chromosome_2	phytozomev13	CDS	6274264	6274356	.	+	0	ID=Cre02.g114450.t1.2.v5.5.CDS.5;Parent=Cre02.g114450.t1.2.v5.5;pacid=30786108
chromosome_2	phytozomev13	exon	6274264	6274909	.	+	.	ID=Cre02.g114450.t1.2.v5.5.exon.5;Parent=Cre02.g114450.t1.2.v5.5;pacid=30786108
chromosome_2	phytozomev13	three_prime_UTR	6274357	6274909	.	+	.	ID=Cre02.g114450.t1.2.v5.5.three_prime_UTR.1;Parent=Cre02.g114450.t1.2.v5.5;pacid=30786108
###
chromosome_2	phytozomev13	gene	6274940	6280584	.	-	.	ID=Cre02.g114500.v5.5;Name=Cre02.g114500
chromosome_2	phytozomev13	mRNA	6274940	6280584	.	-	.	ID=Cre02.g114500.t1.2.v5.5;Parent=Cre02.g114500.v5.5;Name=Cre02.g114500.t1.2;pacid=30785368;longest=1
chromosome_2	phytozomev13	three_prime_UTR	6274940	6276059	.	-	.	ID=Cre02.g114500.t1.2.v5.5.three_prime_UTR.1;Parent=Cre02.g114500.t1.2.v5.5;pacid=30785368
chromosome_2	phytozomev13	exon	6274940	6276889	.	-	.	ID=Cre02.g114500.t1.2.v5.5.exon.8;Parent=Cre02.g114500.t1.2.v5.5;pacid=30785368
chromosome_2	phytozomev13	CDS	6276060	6276889	.	-	2	ID=Cre02.g114500.t1.2.v5.5.CDS.7;Parent=Cre02.g114500.t1.2.v5.5;pacid=30785368
chromosome_2	phytozomev13	exon	6277049	6277690	.	-	.	ID=Cre02.g114500.t1.2.v5.5.exon.7;Parent=Cre02.g114500.t1.2.v5.5;pacid=30785368
chromosome_2	phytozomev13	CDS	6277049	6277690	.	-	2	ID=Cre02.g114500.t1.2.v5.5.CDS.6;Parent=Cre02.g114500.t1.2.v5.5;pacid=30785368
chromosome_2	phytozomev13	exon	6277825	6278571	.	-	.	ID=Cre02.g114500.t1.2.v5.5.exon.6;Parent=Cre02.g114500.t1.2.v5.5;pacid=30785368
chromosome_2	phytozomev13	CDS	6277825	6278571	.	-	2	ID=Cre02.g114500.t1.2.v5.5.CDS.5;Parent=Cre02.g114500.t1.2.v5.5;pacid=30785368
chromosome_2	phytozomev13	exon	6278716	6278926	.	-	.	ID=Cre02.g114500.t1.2.v5.5.exon.5;Parent=Cre02.g114500.t1.2.v5.5;pacid=30785368
chromosome_2	phytozomev13	CDS	6278716	6278926	.	-	0	ID=Cre02.g114500.t1.2.v5.5.CDS.4;Parent=Cre02.g114500.t1.2.v5.5;pacid=30785368
chromosome_2	phytozomev13	exon	6279095	6279349	.	-	.	ID=Cre02.g114500.t1.2.v5.5.exon.4;Parent=Cre02.g114500.t1.2.v5.5;pacid=30785368
chromosome_2	phytozomev13	CDS	6279095	6279349	.	-	0	ID=Cre02.g114500.t1.2.v5.5.CDS.3;Parent=Cre02.g114500.t1.2.v5.5;pacid=30785368
chromosome_2	phytozomev13	exon	6279442	6279530	.	-	.	ID=Cre02.g114500.t1.2.v5.5.exon.3;Parent=Cre02.g114500.t1.2.v5.5;pacid=30785368
chromosome_2	phytozomev13	CDS	6279442	6279530	.	-	2	ID=Cre02.g114500.t1.2.v5.5.CDS.2;Parent=Cre02.g114500.t1.2.v5.5;pacid=30785368
chromosome_2	phytozomev13	CDS	6279991	6280105	.	-	0	ID=Cre02.g114500.t1.2.v5.5.CDS.1;Parent=Cre02.g114500.t1.2.v5.5;pacid=30785368
chromosome_2	phytozomev13	exon	6279991	6280110	.	-	.	ID=Cre02.g114500.t1.2.v5.5.exon.2;Parent=Cre02.g114500.t1.2.v5.5;pacid=30785368
chromosome_2	phytozomev13	five_prime_UTR	6280106	6280110	.	-	.	ID=Cre02.g114500.t1.2.v5.5.five_prime_UTR.2;Parent=Cre02.g114500.t1.2.v5.5;pacid=30785368
chromosome_2	phytozomev13	exon	6280371	6280584	.	-	.	ID=Cre02.g114500.t1.2.v5.5.exon.1;Parent=Cre02.g114500.t1.2.v5.5;pacid=30785368
chromosome_2	phytozomev13	five_prime_UTR	6280371	6280584	.	-	.	ID=Cre02.g114500.t1.2.v5.5.five_prime_UTR.1;Parent=Cre02.g114500.t1.2.v5.5;pacid=30785368
###
chromosome_2	phytozomev13	gene	6284479	6285254	.	-	.	ID=Cre02.g114550.v5.5;Name=Cre02.g114550
chromosome_2	phytozomev13	mRNA	6284479	6285254	.	-	.	ID=Cre02.g114550.t1.2.v5.5;Parent=Cre02.g114550.v5.5;Name=Cre02.g114550.t1.2;pacid=30785055;longest=1
chromosome_2	phytozomev13	exon	6284479	6284795	.	-	.	ID=Cre02.g114550.t1.2.v5.5.exon.2;Parent=Cre02.g114550.t1.2.v5.5;pacid=30785055
chromosome_2	phytozomev13	three_prime_UTR	6284479	6284795	.	-	.	ID=Cre02.g114550.t1.2.v5.5.three_prime_UTR.2;Parent=Cre02.g114550.t1.2.v5.5;pacid=30785055
chromosome_2	phytozomev13	three_prime_UTR	6284931	6284935	.	-	.	ID=Cre02.g114550.t1.2.v5.5.three_prime_UTR.1;Parent=Cre02.g114550.t1.2.v5.5;pacid=30785055
chromosome_2	phytozomev13	exon	6284931	6285254	.	-	.	ID=Cre02.g114550.t1.2.v5.5.exon.1;Parent=Cre02.g114550.t1.2.v5.5;pacid=30785055
chromosome_2	phytozomev13	CDS	6284936	6285166	.	-	0	ID=Cre02.g114550.t1.2.v5.5.CDS.1;Parent=Cre02.g114550.t1.2.v5.5;pacid=30785055
chromosome_2	phytozomev13	five_prime_UTR	6285167	6285254	.	-	.	ID=Cre02.g114550.t1.2.v5.5.five_prime_UTR.1;Parent=Cre02.g114550.t1.2.v5.5;pacid=30785055
###
chromosome_2	phytozomev13	gene	6290309	6292284	.	-	.	ID=Cre02.g114600.v5.5;Name=Cre02.g114600
chromosome_2	phytozomev13	mRNA	6290309	6292284	.	-	.	ID=Cre02.g114600.t1.2.v5.5;Parent=Cre02.g114600.v5.5;Name=Cre02.g114600.t1.2;pacid=30784840;longest=1;geneName=PRX2
chromosome_2	phytozomev13	three_prime_UTR	6290309	6290735	.	-	.	ID=Cre02.g114600.t1.2.v5.5.three_prime_UTR.1;Parent=Cre02.g114600.t1.2.v5.5;pacid=30784840
chromosome_2	phytozomev13	exon	6290309	6290843	.	-	.	ID=Cre02.g114600.t1.2.v5.5.exon.7;Parent=Cre02.g114600.t1.2.v5.5;pacid=30784840
chromosome_2	phytozomev13	CDS	6290736	6290843	.	-	0	ID=Cre02.g114600.t1.2.v5.5.CDS.7;Parent=Cre02.g114600.t1.2.v5.5;pacid=30784840
chromosome_2	phytozomev13	exon	6291045	6291153	.	-	.	ID=Cre02.g114600.t1.2.v5.5.exon.6;Parent=Cre02.g114600.t1.2.v5.5;pacid=30784840
chromosome_2	phytozomev13	CDS	6291045	6291153	.	-	1	ID=Cre02.g114600.t1.2.v5.5.CDS.6;Parent=Cre02.g114600.t1.2.v5.5;pacid=30784840
chromosome_2	phytozomev13	exon	6291271	6291320	.	-	.	ID=Cre02.g114600.t1.2.v5.5.exon.5;Parent=Cre02.g114600.t1.2.v5.5;pacid=30784840
chromosome_2	phytozomev13	CDS	6291271	6291320	.	-	0	ID=Cre02.g114600.t1.2.v5.5.CDS.5;Parent=Cre02.g114600.t1.2.v5.5;pacid=30784840
chromosome_2	phytozomev13	exon	6291459	6291584	.	-	.	ID=Cre02.g114600.t1.2.v5.5.exon.4;Parent=Cre02.g114600.t1.2.v5.5;pacid=30784840
chromosome_2	phytozomev13	CDS	6291459	6291584	.	-	0	ID=Cre02.g114600.t1.2.v5.5.CDS.4;Parent=Cre02.g114600.t1.2.v5.5;pacid=30784840
chromosome_2	phytozomev13	exon	6291769	6291803	.	-	.	ID=Cre02.g114600.t1.2.v5.5.exon.3;Parent=Cre02.g114600.t1.2.v5.5;pacid=30784840
chromosome_2	phytozomev13	CDS	6291769	6291803	.	-	2	ID=Cre02.g114600.t1.2.v5.5.CDS.3;Parent=Cre02.g114600.t1.2.v5.5;pacid=30784840
chromosome_2	phytozomev13	exon	6291943	6292018	.	-	.	ID=Cre02.g114600.t1.2.v5.5.exon.2;Parent=Cre02.g114600.t1.2.v5.5;pacid=30784840
chromosome_2	phytozomev13	CDS	6291943	6292018	.	-	0	ID=Cre02.g114600.t1.2.v5.5.CDS.2;Parent=Cre02.g114600.t1.2.v5.5;pacid=30784840
chromosome_2	phytozomev13	CDS	6292153	6292245	.	-	0	ID=Cre02.g114600.t1.2.v5.5.CDS.1;Parent=Cre02.g114600.t1.2.v5.5;pacid=30784840
chromosome_2	phytozomev13	exon	6292153	6292284	.	-	.	ID=Cre02.g114600.t1.2.v5.5.exon.1;Parent=Cre02.g114600.t1.2.v5.5;pacid=30784840
chromosome_2	phytozomev13	five_prime_UTR	6292246	6292284	.	-	.	ID=Cre02.g114600.t1.2.v5.5.five_prime_UTR.1;Parent=Cre02.g114600.t1.2.v5.5;pacid=30784840
###
chromosome_2	phytozomev13	gene	6292406	6295517	.	-	.	ID=Cre02.g114650.v5.5;Name=Cre02.g114650
chromosome_2	phytozomev13	mRNA	6292406	6295517	.	-	.	ID=Cre02.g114650.t1.1.v5.5;Parent=Cre02.g114650.v5.5;Name=Cre02.g114650.t1.1;pacid=30785801;longest=1
chromosome_2	phytozomev13	three_prime_UTR	6292406	6293094	.	-	.	ID=Cre02.g114650.t1.1.v5.5.three_prime_UTR.1;Parent=Cre02.g114650.t1.1.v5.5;pacid=30785801
chromosome_2	phytozomev13	exon	6292406	6293131	.	-	.	ID=Cre02.g114650.t1.1.v5.5.exon.9;Parent=Cre02.g114650.t1.1.v5.5;pacid=30785801
chromosome_2	phytozomev13	CDS	6293095	6293131	.	-	1	ID=Cre02.g114650.t1.1.v5.5.CDS.9;Parent=Cre02.g114650.t1.1.v5.5;pacid=30785801
chromosome_2	phytozomev13	exon	6293321	6293397	.	-	.	ID=Cre02.g114650.t1.1.v5.5.exon.8;Parent=Cre02.g114650.t1.1.v5.5;pacid=30785801
chromosome_2	phytozomev13	CDS	6293321	6293397	.	-	0	ID=Cre02.g114650.t1.1.v5.5.CDS.8;Parent=Cre02.g114650.t1.1.v5.5;pacid=30785801
chromosome_2	phytozomev13	exon	6293586	6293639	.	-	.	ID=Cre02.g114650.t1.1.v5.5.exon.7;Parent=Cre02.g114650.t1.1.v5.5;pacid=30785801
chromosome_2	phytozomev13	CDS	6293586	6293639	.	-	0	ID=Cre02.g114650.t1.1.v5.5.CDS.7;Parent=Cre02.g114650.t1.1.v5.5;pacid=30785801
chromosome_2	phytozomev13	exon	6293799	6293877	.	-	.	ID=Cre02.g114650.t1.1.v5.5.exon.6;Parent=Cre02.g114650.t1.1.v5.5;pacid=30785801
chromosome_2	phytozomev13	CDS	6293799	6293877	.	-	1	ID=Cre02.g114650.t1.1.v5.5.CDS.6;Parent=Cre02.g114650.t1.1.v5.5;pacid=30785801
chromosome_2	phytozomev13	exon	6294023	6294103	.	-	.	ID=Cre02.g114650.t1.1.v5.5.exon.5;Parent=Cre02.g114650.t1.1.v5.5;pacid=30785801
chromosome_2	phytozomev13	CDS	6294023	6294103	.	-	1	ID=Cre02.g114650.t1.1.v5.5.CDS.5;Parent=Cre02.g114650.t1.1.v5.5;pacid=30785801
chromosome_2	phytozomev13	exon	6294235	6294311	.	-	.	ID=Cre02.g114650.t1.1.v5.5.exon.4;Parent=Cre02.g114650.t1.1.v5.5;pacid=30785801
chromosome_2	phytozomev13	CDS	6294235	6294311	.	-	0	ID=Cre02.g114650.t1.1.v5.5.CDS.4;Parent=Cre02.g114650.t1.1.v5.5;pacid=30785801
chromosome_2	phytozomev13	exon	6294561	6294909	.	-	.	ID=Cre02.g114650.t1.1.v5.5.exon.3;Parent=Cre02.g114650.t1.1.v5.5;pacid=30785801
chromosome_2	phytozomev13	CDS	6294561	6294909	.	-	1	ID=Cre02.g114650.t1.1.v5.5.CDS.3;Parent=Cre02.g114650.t1.1.v5.5;pacid=30785801
chromosome_2	phytozomev13	exon	6295075	6295171	.	-	.	ID=Cre02.g114650.t1.1.v5.5.exon.2;Parent=Cre02.g114650.t1.1.v5.5;pacid=30785801
chromosome_2	phytozomev13	CDS	6295075	6295171	.	-	2	ID=Cre02.g114650.t1.1.v5.5.CDS.2;Parent=Cre02.g114650.t1.1.v5.5;pacid=30785801
chromosome_2	phytozomev13	CDS	6295289	6295424	.	-	0	ID=Cre02.g114650.t1.1.v5.5.CDS.1;Parent=Cre02.g114650.t1.1.v5.5;pacid=30785801
chromosome_2	phytozomev13	exon	6295289	6295517	.	-	.	ID=Cre02.g114650.t1.1.v5.5.exon.1;Parent=Cre02.g114650.t1.1.v5.5;pacid=30785801
chromosome_2	phytozomev13	five_prime_UTR	6295425	6295517	.	-	.	ID=Cre02.g114650.t1.1.v5.5.five_prime_UTR.1;Parent=Cre02.g114650.t1.1.v5.5;pacid=30785801
###
chromosome_2	phytozomev13	gene	6295659	6297428	.	+	.	ID=Cre02.g114700.v5.5;Name=Cre02.g114700
chromosome_2	phytozomev13	mRNA	6295659	6297428	.	+	.	ID=Cre02.g114700.t1.2.v5.5;Parent=Cre02.g114700.v5.5;Name=Cre02.g114700.t1.2;pacid=30786125;longest=1;geneName=RSP12
chromosome_2	phytozomev13	five_prime_UTR	6295659	6295770	.	+	.	ID=Cre02.g114700.t1.2.v5.5.five_prime_UTR.1;Parent=Cre02.g114700.t1.2.v5.5;pacid=30786125
chromosome_2	phytozomev13	exon	6295659	6295950	.	+	.	ID=Cre02.g114700.t1.2.v5.5.exon.1;Parent=Cre02.g114700.t1.2.v5.5;pacid=30786125
chromosome_2	phytozomev13	CDS	6295771	6295950	.	+	0	ID=Cre02.g114700.t1.2.v5.5.CDS.1;Parent=Cre02.g114700.t1.2.v5.5;pacid=30786125
chromosome_2	phytozomev13	exon	6296231	6296312	.	+	.	ID=Cre02.g114700.t1.2.v5.5.exon.2;Parent=Cre02.g114700.t1.2.v5.5;pacid=30786125
chromosome_2	phytozomev13	CDS	6296231	6296312	.	+	0	ID=Cre02.g114700.t1.2.v5.5.CDS.2;Parent=Cre02.g114700.t1.2.v5.5;pacid=30786125
chromosome_2	phytozomev13	exon	6296486	6296583	.	+	.	ID=Cre02.g114700.t1.2.v5.5.exon.3;Parent=Cre02.g114700.t1.2.v5.5;pacid=30786125
chromosome_2	phytozomev13	CDS	6296486	6296583	.	+	2	ID=Cre02.g114700.t1.2.v5.5.CDS.3;Parent=Cre02.g114700.t1.2.v5.5;pacid=30786125
chromosome_2	phytozomev13	exon	6296748	6296823	.	+	.	ID=Cre02.g114700.t1.2.v5.5.exon.4;Parent=Cre02.g114700.t1.2.v5.5;pacid=30786125
chromosome_2	phytozomev13	CDS	6296748	6296823	.	+	0	ID=Cre02.g114700.t1.2.v5.5.CDS.4;Parent=Cre02.g114700.t1.2.v5.5;pacid=30786125
chromosome_2	phytozomev13	CDS	6297023	6297132	.	+	2	ID=Cre02.g114700.t1.2.v5.5.CDS.5;Parent=Cre02.g114700.t1.2.v5.5;pacid=30786125
chromosome_2	phytozomev13	exon	6297023	6297428	.	+	.	ID=Cre02.g114700.t1.2.v5.5.exon.5;Parent=Cre02.g114700.t1.2.v5.5;pacid=30786125
chromosome_2	phytozomev13	three_prime_UTR	6297133	6297428	.	+	.	ID=Cre02.g114700.t1.2.v5.5.three_prime_UTR.1;Parent=Cre02.g114700.t1.2.v5.5;pacid=30786125
###
chromosome_2	phytozomev13	gene	6297945	6306066	.	+	.	ID=Cre02.g114750.v5.5;Name=Cre02.g114750
chromosome_2	phytozomev13	mRNA	6297945	6306066	.	+	.	ID=Cre02.g114750.t1.2.v5.5;Parent=Cre02.g114750.v5.5;Name=Cre02.g114750.t1.2;pacid=30785389;longest=1
chromosome_2	phytozomev13	five_prime_UTR	6297945	6298201	.	+	.	ID=Cre02.g114750.t1.2.v5.5.five_prime_UTR.1;Parent=Cre02.g114750.t1.2.v5.5;pacid=30785389
chromosome_2	phytozomev13	exon	6297945	6298385	.	+	.	ID=Cre02.g114750.t1.2.v5.5.exon.1;Parent=Cre02.g114750.t1.2.v5.5;pacid=30785389
chromosome_2	phytozomev13	CDS	6298202	6298385	.	+	0	ID=Cre02.g114750.t1.2.v5.5.CDS.1;Parent=Cre02.g114750.t1.2.v5.5;pacid=30785389
chromosome_2	phytozomev13	exon	6298651	6298744	.	+	.	ID=Cre02.g114750.t1.2.v5.5.exon.2;Parent=Cre02.g114750.t1.2.v5.5;pacid=30785389
chromosome_2	phytozomev13	CDS	6298651	6298744	.	+	2	ID=Cre02.g114750.t1.2.v5.5.CDS.2;Parent=Cre02.g114750.t1.2.v5.5;pacid=30785389
chromosome_2	phytozomev13	exon	6299014	6299068	.	+	.	ID=Cre02.g114750.t1.2.v5.5.exon.3;Parent=Cre02.g114750.t1.2.v5.5;pacid=30785389
chromosome_2	phytozomev13	CDS	6299014	6299068	.	+	1	ID=Cre02.g114750.t1.2.v5.5.CDS.3;Parent=Cre02.g114750.t1.2.v5.5;pacid=30785389
chromosome_2	phytozomev13	exon	6299311	6299338	.	+	.	ID=Cre02.g114750.t1.2.v5.5.exon.4;Parent=Cre02.g114750.t1.2.v5.5;pacid=30785389
chromosome_2	phytozomev13	CDS	6299311	6299338	.	+	0	ID=Cre02.g114750.t1.2.v5.5.CDS.4;Parent=Cre02.g114750.t1.2.v5.5;pacid=30785389
chromosome_2	phytozomev13	exon	6299562	6299641	.	+	.	ID=Cre02.g114750.t1.2.v5.5.exon.5;Parent=Cre02.g114750.t1.2.v5.5;pacid=30785389
chromosome_2	phytozomev13	CDS	6299562	6299641	.	+	2	ID=Cre02.g114750.t1.2.v5.5.CDS.5;Parent=Cre02.g114750.t1.2.v5.5;pacid=30785389
chromosome_2	phytozomev13	exon	6299858	6299957	.	+	.	ID=Cre02.g114750.t1.2.v5.5.exon.6;Parent=Cre02.g114750.t1.2.v5.5;pacid=30785389
chromosome_2	phytozomev13	CDS	6299858	6299957	.	+	0	ID=Cre02.g114750.t1.2.v5.5.CDS.6;Parent=Cre02.g114750.t1.2.v5.5;pacid=30785389
chromosome_2	phytozomev13	exon	6300222	6300277	.	+	.	ID=Cre02.g114750.t1.2.v5.5.exon.7;Parent=Cre02.g114750.t1.2.v5.5;pacid=30785389
chromosome_2	phytozomev13	CDS	6300222	6300277	.	+	2	ID=Cre02.g114750.t1.2.v5.5.CDS.7;Parent=Cre02.g114750.t1.2.v5.5;pacid=30785389
chromosome_2	phytozomev13	exon	6300498	6300576	.	+	.	ID=Cre02.g114750.t1.2.v5.5.exon.8;Parent=Cre02.g114750.t1.2.v5.5;pacid=30785389
chromosome_2	phytozomev13	CDS	6300498	6300576	.	+	0	ID=Cre02.g114750.t1.2.v5.5.CDS.8;Parent=Cre02.g114750.t1.2.v5.5;pacid=30785389
chromosome_2	phytozomev13	exon	6300887	6300987	.	+	.	ID=Cre02.g114750.t1.2.v5.5.exon.9;Parent=Cre02.g114750.t1.2.v5.5;pacid=30785389
chromosome_2	phytozomev13	CDS	6300887	6300987	.	+	2	ID=Cre02.g114750.t1.2.v5.5.CDS.9;Parent=Cre02.g114750.t1.2.v5.5;pacid=30785389
chromosome_2	phytozomev13	exon	6301192	6301296	.	+	.	ID=Cre02.g114750.t1.2.v5.5.exon.10;Parent=Cre02.g114750.t1.2.v5.5;pacid=30785389
chromosome_2	phytozomev13	CDS	6301192	6301296	.	+	0	ID=Cre02.g114750.t1.2.v5.5.CDS.10;Parent=Cre02.g114750.t1.2.v5.5;pacid=30785389
chromosome_2	phytozomev13	exon	6301619	6301777	.	+	.	ID=Cre02.g114750.t1.2.v5.5.exon.11;Parent=Cre02.g114750.t1.2.v5.5;pacid=30785389
chromosome_2	phytozomev13	CDS	6301619	6301777	.	+	0	ID=Cre02.g114750.t1.2.v5.5.CDS.11;Parent=Cre02.g114750.t1.2.v5.5;pacid=30785389
chromosome_2	phytozomev13	exon	6302047	6302154	.	+	.	ID=Cre02.g114750.t1.2.v5.5.exon.12;Parent=Cre02.g114750.t1.2.v5.5;pacid=30785389
chromosome_2	phytozomev13	CDS	6302047	6302154	.	+	0	ID=Cre02.g114750.t1.2.v5.5.CDS.12;Parent=Cre02.g114750.t1.2.v5.5;pacid=30785389
chromosome_2	phytozomev13	exon	6302313	6302408	.	+	.	ID=Cre02.g114750.t1.2.v5.5.exon.13;Parent=Cre02.g114750.t1.2.v5.5;pacid=30785389
chromosome_2	phytozomev13	CDS	6302313	6302408	.	+	0	ID=Cre02.g114750.t1.2.v5.5.CDS.13;Parent=Cre02.g114750.t1.2.v5.5;pacid=30785389
chromosome_2	phytozomev13	exon	6302634	6302765	.	+	.	ID=Cre02.g114750.t1.2.v5.5.exon.14;Parent=Cre02.g114750.t1.2.v5.5;pacid=30785389
chromosome_2	phytozomev13	CDS	6302634	6302765	.	+	0	ID=Cre02.g114750.t1.2.v5.5.CDS.14;Parent=Cre02.g114750.t1.2.v5.5;pacid=30785389
chromosome_2	phytozomev13	exon	6302941	6303038	.	+	.	ID=Cre02.g114750.t1.2.v5.5.exon.15;Parent=Cre02.g114750.t1.2.v5.5;pacid=30785389
chromosome_2	phytozomev13	CDS	6302941	6303038	.	+	0	ID=Cre02.g114750.t1.2.v5.5.CDS.15;Parent=Cre02.g114750.t1.2.v5.5;pacid=30785389
chromosome_2	phytozomev13	exon	6303305	6303374	.	+	.	ID=Cre02.g114750.t1.2.v5.5.exon.16;Parent=Cre02.g114750.t1.2.v5.5;pacid=30785389
chromosome_2	phytozomev13	CDS	6303305	6303374	.	+	1	ID=Cre02.g114750.t1.2.v5.5.CDS.16;Parent=Cre02.g114750.t1.2.v5.5;pacid=30785389
chromosome_2	phytozomev13	CDS	6303610	6305190	.	+	0	ID=Cre02.g114750.t1.2.v5.5.CDS.17;Parent=Cre02.g114750.t1.2.v5.5;pacid=30785389
chromosome_2	phytozomev13	exon	6303610	6306066	.	+	.	ID=Cre02.g114750.t1.2.v5.5.exon.17;Parent=Cre02.g114750.t1.2.v5.5;pacid=30785389
chromosome_2	phytozomev13	three_prime_UTR	6305191	6306066	.	+	.	ID=Cre02.g114750.t1.2.v5.5.three_prime_UTR.1;Parent=Cre02.g114750.t1.2.v5.5;pacid=30785389
###
chromosome_2	phytozomev13	gene	6306069	6308134	.	-	.	ID=Cre02.g114800.v5.5;Name=Cre02.g114800
chromosome_2	phytozomev13	mRNA	6306069	6308134	.	-	.	ID=Cre02.g114800.t1.2.v5.5;Parent=Cre02.g114800.v5.5;Name=Cre02.g114800.t1.2;pacid=30786112;longest=1
chromosome_2	phytozomev13	exon	6306069	6306276	.	-	.	ID=Cre02.g114800.t1.2.v5.5.exon.5;Parent=Cre02.g114800.t1.2.v5.5;pacid=30786112
chromosome_2	phytozomev13	three_prime_UTR	6306069	6306276	.	-	.	ID=Cre02.g114800.t1.2.v5.5.three_prime_UTR.2;Parent=Cre02.g114800.t1.2.v5.5;pacid=30786112
chromosome_2	phytozomev13	three_prime_UTR	6306764	6307229	.	-	.	ID=Cre02.g114800.t1.2.v5.5.three_prime_UTR.1;Parent=Cre02.g114800.t1.2.v5.5;pacid=30786112
chromosome_2	phytozomev13	exon	6306764	6307308	.	-	.	ID=Cre02.g114800.t1.2.v5.5.exon.4;Parent=Cre02.g114800.t1.2.v5.5;pacid=30786112
chromosome_2	phytozomev13	CDS	6307230	6307308	.	-	1	ID=Cre02.g114800.t1.2.v5.5.CDS.4;Parent=Cre02.g114800.t1.2.v5.5;pacid=30786112
chromosome_2	phytozomev13	exon	6307524	6307637	.	-	.	ID=Cre02.g114800.t1.2.v5.5.exon.3;Parent=Cre02.g114800.t1.2.v5.5;pacid=30786112
chromosome_2	phytozomev13	CDS	6307524	6307637	.	-	1	ID=Cre02.g114800.t1.2.v5.5.CDS.3;Parent=Cre02.g114800.t1.2.v5.5;pacid=30786112
chromosome_2	phytozomev13	exon	6307757	6307877	.	-	.	ID=Cre02.g114800.t1.2.v5.5.exon.2;Parent=Cre02.g114800.t1.2.v5.5;pacid=30786112
chromosome_2	phytozomev13	CDS	6307757	6307877	.	-	2	ID=Cre02.g114800.t1.2.v5.5.CDS.2;Parent=Cre02.g114800.t1.2.v5.5;pacid=30786112
chromosome_2	phytozomev13	CDS	6307947	6307971	.	-	0	ID=Cre02.g114800.t1.2.v5.5.CDS.1;Parent=Cre02.g114800.t1.2.v5.5;pacid=30786112
chromosome_2	phytozomev13	exon	6307947	6308134	.	-	.	ID=Cre02.g114800.t1.2.v5.5.exon.1;Parent=Cre02.g114800.t1.2.v5.5;pacid=30786112
chromosome_2	phytozomev13	five_prime_UTR	6307972	6308134	.	-	.	ID=Cre02.g114800.t1.2.v5.5.five_prime_UTR.1;Parent=Cre02.g114800.t1.2.v5.5;pacid=30786112
###
chromosome_2	phytozomev13	gene	6308379	6314324	.	-	.	ID=Cre02.g114850.v5.5;Name=Cre02.g114850
chromosome_2	phytozomev13	mRNA	6308379	6314324	.	-	.	ID=Cre02.g114850.t1.2.v5.5;Parent=Cre02.g114850.v5.5;Name=Cre02.g114850.t1.2;pacid=30785563;longest=1
chromosome_2	phytozomev13	three_prime_UTR	6308379	6308958	.	-	.	ID=Cre02.g114850.t1.2.v5.5.three_prime_UTR.1;Parent=Cre02.g114850.t1.2.v5.5;pacid=30785563
chromosome_2	phytozomev13	exon	6308379	6309231	.	-	.	ID=Cre02.g114850.t1.2.v5.5.exon.11;Parent=Cre02.g114850.t1.2.v5.5;pacid=30785563
chromosome_2	phytozomev13	CDS	6308959	6309231	.	-	0	ID=Cre02.g114850.t1.2.v5.5.CDS.11;Parent=Cre02.g114850.t1.2.v5.5;pacid=30785563
chromosome_2	phytozomev13	exon	6309545	6309670	.	-	.	ID=Cre02.g114850.t1.2.v5.5.exon.10;Parent=Cre02.g114850.t1.2.v5.5;pacid=30785563
chromosome_2	phytozomev13	CDS	6309545	6309670	.	-	0	ID=Cre02.g114850.t1.2.v5.5.CDS.10;Parent=Cre02.g114850.t1.2.v5.5;pacid=30785563
chromosome_2	phytozomev13	exon	6309965	6310055	.	-	.	ID=Cre02.g114850.t1.2.v5.5.exon.9;Parent=Cre02.g114850.t1.2.v5.5;pacid=30785563
chromosome_2	phytozomev13	CDS	6309965	6310055	.	-	1	ID=Cre02.g114850.t1.2.v5.5.CDS.9;Parent=Cre02.g114850.t1.2.v5.5;pacid=30785563
chromosome_2	phytozomev13	exon	6310243	6310321	.	-	.	ID=Cre02.g114850.t1.2.v5.5.exon.8;Parent=Cre02.g114850.t1.2.v5.5;pacid=30785563
chromosome_2	phytozomev13	CDS	6310243	6310321	.	-	2	ID=Cre02.g114850.t1.2.v5.5.CDS.8;Parent=Cre02.g114850.t1.2.v5.5;pacid=30785563
chromosome_2	phytozomev13	exon	6310508	6310757	.	-	.	ID=Cre02.g114850.t1.2.v5.5.exon.7;Parent=Cre02.g114850.t1.2.v5.5;pacid=30785563
chromosome_2	phytozomev13	CDS	6310508	6310757	.	-	0	ID=Cre02.g114850.t1.2.v5.5.CDS.7;Parent=Cre02.g114850.t1.2.v5.5;pacid=30785563
chromosome_2	phytozomev13	exon	6310935	6311035	.	-	.	ID=Cre02.g114850.t1.2.v5.5.exon.6;Parent=Cre02.g114850.t1.2.v5.5;pacid=30785563
chromosome_2	phytozomev13	CDS	6310935	6311035	.	-	2	ID=Cre02.g114850.t1.2.v5.5.CDS.6;Parent=Cre02.g114850.t1.2.v5.5;pacid=30785563
chromosome_2	phytozomev13	exon	6311258	6311922	.	-	.	ID=Cre02.g114850.t1.2.v5.5.exon.5;Parent=Cre02.g114850.t1.2.v5.5;pacid=30785563
chromosome_2	phytozomev13	CDS	6311258	6311922	.	-	1	ID=Cre02.g114850.t1.2.v5.5.CDS.5;Parent=Cre02.g114850.t1.2.v5.5;pacid=30785563
chromosome_2	phytozomev13	exon	6312029	6312185	.	-	.	ID=Cre02.g114850.t1.2.v5.5.exon.4;Parent=Cre02.g114850.t1.2.v5.5;pacid=30785563
chromosome_2	phytozomev13	CDS	6312029	6312185	.	-	2	ID=Cre02.g114850.t1.2.v5.5.CDS.4;Parent=Cre02.g114850.t1.2.v5.5;pacid=30785563
chromosome_2	phytozomev13	exon	6312510	6312764	.	-	.	ID=Cre02.g114850.t1.2.v5.5.exon.3;Parent=Cre02.g114850.t1.2.v5.5;pacid=30785563
chromosome_2	phytozomev13	CDS	6312510	6312764	.	-	2	ID=Cre02.g114850.t1.2.v5.5.CDS.3;Parent=Cre02.g114850.t1.2.v5.5;pacid=30785563
chromosome_2	phytozomev13	exon	6312971	6313088	.	-	.	ID=Cre02.g114850.t1.2.v5.5.exon.2;Parent=Cre02.g114850.t1.2.v5.5;pacid=30785563
chromosome_2	phytozomev13	CDS	6312971	6313088	.	-	0	ID=Cre02.g114850.t1.2.v5.5.CDS.2;Parent=Cre02.g114850.t1.2.v5.5;pacid=30785563
chromosome_2	phytozomev13	CDS	6313422	6314183	.	-	0	ID=Cre02.g114850.t1.2.v5.5.CDS.1;Parent=Cre02.g114850.t1.2.v5.5;pacid=30785563
chromosome_2	phytozomev13	exon	6313422	6314324	.	-	.	ID=Cre02.g114850.t1.2.v5.5.exon.1;Parent=Cre02.g114850.t1.2.v5.5;pacid=30785563
chromosome_2	phytozomev13	five_prime_UTR	6314184	6314324	.	-	.	ID=Cre02.g114850.t1.2.v5.5.five_prime_UTR.1;Parent=Cre02.g114850.t1.2.v5.5;pacid=30785563
###
chromosome_2	phytozomev13	gene	6314443	6320296	.	+	.	ID=Cre02.g114900.v5.5;Name=Cre02.g114900
chromosome_2	phytozomev13	mRNA	6314443	6320296	.	+	.	ID=Cre02.g114900.t1.1.v5.5;Parent=Cre02.g114900.v5.5;Name=Cre02.g114900.t1.1;pacid=30786501;longest=1;geneName=ANK23
chromosome_2	phytozomev13	five_prime_UTR	6314443	6314852	.	+	.	ID=Cre02.g114900.t1.1.v5.5.five_prime_UTR.1;Parent=Cre02.g114900.t1.1.v5.5;pacid=30786501
chromosome_2	phytozomev13	exon	6314443	6314913	.	+	.	ID=Cre02.g114900.t1.1.v5.5.exon.1;Parent=Cre02.g114900.t1.1.v5.5;pacid=30786501
chromosome_2	phytozomev13	CDS	6314853	6314913	.	+	0	ID=Cre02.g114900.t1.1.v5.5.CDS.1;Parent=Cre02.g114900.t1.1.v5.5;pacid=30786501
chromosome_2	phytozomev13	exon	6315067	6315141	.	+	.	ID=Cre02.g114900.t1.1.v5.5.exon.2;Parent=Cre02.g114900.t1.1.v5.5;pacid=30786501
chromosome_2	phytozomev13	CDS	6315067	6315141	.	+	2	ID=Cre02.g114900.t1.1.v5.5.CDS.2;Parent=Cre02.g114900.t1.1.v5.5;pacid=30786501
chromosome_2	phytozomev13	exon	6315263	6315774	.	+	.	ID=Cre02.g114900.t1.1.v5.5.exon.3;Parent=Cre02.g114900.t1.1.v5.5;pacid=30786501
chromosome_2	phytozomev13	CDS	6315263	6315774	.	+	2	ID=Cre02.g114900.t1.1.v5.5.CDS.3;Parent=Cre02.g114900.t1.1.v5.5;pacid=30786501
chromosome_2	phytozomev13	exon	6316076	6316138	.	+	.	ID=Cre02.g114900.t1.1.v5.5.exon.4;Parent=Cre02.g114900.t1.1.v5.5;pacid=30786501
chromosome_2	phytozomev13	CDS	6316076	6316138	.	+	0	ID=Cre02.g114900.t1.1.v5.5.CDS.4;Parent=Cre02.g114900.t1.1.v5.5;pacid=30786501
chromosome_2	phytozomev13	exon	6316324	6316389	.	+	.	ID=Cre02.g114900.t1.1.v5.5.exon.5;Parent=Cre02.g114900.t1.1.v5.5;pacid=30786501
chromosome_2	phytozomev13	CDS	6316324	6316389	.	+	0	ID=Cre02.g114900.t1.1.v5.5.CDS.5;Parent=Cre02.g114900.t1.1.v5.5;pacid=30786501
chromosome_2	phytozomev13	exon	6316638	6316748	.	+	.	ID=Cre02.g114900.t1.1.v5.5.exon.6;Parent=Cre02.g114900.t1.1.v5.5;pacid=30786501
chromosome_2	phytozomev13	CDS	6316638	6316748	.	+	0	ID=Cre02.g114900.t1.1.v5.5.CDS.6;Parent=Cre02.g114900.t1.1.v5.5;pacid=30786501
chromosome_2	phytozomev13	exon	6317023	6317094	.	+	.	ID=Cre02.g114900.t1.1.v5.5.exon.7;Parent=Cre02.g114900.t1.1.v5.5;pacid=30786501
chromosome_2	phytozomev13	CDS	6317023	6317094	.	+	0	ID=Cre02.g114900.t1.1.v5.5.CDS.7;Parent=Cre02.g114900.t1.1.v5.5;pacid=30786501
chromosome_2	phytozomev13	exon	6317269	6317385	.	+	.	ID=Cre02.g114900.t1.1.v5.5.exon.8;Parent=Cre02.g114900.t1.1.v5.5;pacid=30786501
chromosome_2	phytozomev13	CDS	6317269	6317385	.	+	0	ID=Cre02.g114900.t1.1.v5.5.CDS.8;Parent=Cre02.g114900.t1.1.v5.5;pacid=30786501
chromosome_2	phytozomev13	exon	6317515	6317589	.	+	.	ID=Cre02.g114900.t1.1.v5.5.exon.9;Parent=Cre02.g114900.t1.1.v5.5;pacid=30786501
chromosome_2	phytozomev13	CDS	6317515	6317589	.	+	0	ID=Cre02.g114900.t1.1.v5.5.CDS.9;Parent=Cre02.g114900.t1.1.v5.5;pacid=30786501
chromosome_2	phytozomev13	exon	6317855	6318067	.	+	.	ID=Cre02.g114900.t1.1.v5.5.exon.10;Parent=Cre02.g114900.t1.1.v5.5;pacid=30786501
chromosome_2	phytozomev13	CDS	6317855	6318067	.	+	0	ID=Cre02.g114900.t1.1.v5.5.CDS.10;Parent=Cre02.g114900.t1.1.v5.5;pacid=30786501
chromosome_2	phytozomev13	exon	6318277	6319294	.	+	.	ID=Cre02.g114900.t1.1.v5.5.exon.11;Parent=Cre02.g114900.t1.1.v5.5;pacid=30786501
chromosome_2	phytozomev13	CDS	6318277	6319294	.	+	0	ID=Cre02.g114900.t1.1.v5.5.CDS.11;Parent=Cre02.g114900.t1.1.v5.5;pacid=30786501
chromosome_2	phytozomev13	CDS	6319458	6319594	.	+	2	ID=Cre02.g114900.t1.1.v5.5.CDS.12;Parent=Cre02.g114900.t1.1.v5.5;pacid=30786501
chromosome_2	phytozomev13	exon	6319458	6320296	.	+	.	ID=Cre02.g114900.t1.1.v5.5.exon.12;Parent=Cre02.g114900.t1.1.v5.5;pacid=30786501
chromosome_2	phytozomev13	three_prime_UTR	6319595	6320296	.	+	.	ID=Cre02.g114900.t1.1.v5.5.three_prime_UTR.1;Parent=Cre02.g114900.t1.1.v5.5;pacid=30786501
###
chromosome_2	phytozomev13	gene	6320299	6322184	.	-	.	ID=Cre02.g114950.v5.5;Name=Cre02.g114950
chromosome_2	phytozomev13	mRNA	6320299	6322184	.	-	.	ID=Cre02.g114950.t1.1.v5.5;Parent=Cre02.g114950.v5.5;Name=Cre02.g114950.t1.1;pacid=30784857;longest=1
chromosome_2	phytozomev13	three_prime_UTR	6320299	6320509	.	-	.	ID=Cre02.g114950.t1.1.v5.5.three_prime_UTR.1;Parent=Cre02.g114950.t1.1.v5.5;pacid=30784857
chromosome_2	phytozomev13	exon	6320299	6320677	.	-	.	ID=Cre02.g114950.t1.1.v5.5.exon.3;Parent=Cre02.g114950.t1.1.v5.5;pacid=30784857
chromosome_2	phytozomev13	CDS	6320510	6320677	.	-	0	ID=Cre02.g114950.t1.1.v5.5.CDS.3;Parent=Cre02.g114950.t1.1.v5.5;pacid=30784857
chromosome_2	phytozomev13	exon	6320950	6321800	.	-	.	ID=Cre02.g114950.t1.1.v5.5.exon.2;Parent=Cre02.g114950.t1.1.v5.5;pacid=30784857
chromosome_2	phytozomev13	CDS	6320950	6321800	.	-	2	ID=Cre02.g114950.t1.1.v5.5.CDS.2;Parent=Cre02.g114950.t1.1.v5.5;pacid=30784857
chromosome_2	phytozomev13	CDS	6321966	6322041	.	-	0	ID=Cre02.g114950.t1.1.v5.5.CDS.1;Parent=Cre02.g114950.t1.1.v5.5;pacid=30784857
chromosome_2	phytozomev13	exon	6321966	6322184	.	-	.	ID=Cre02.g114950.t1.1.v5.5.exon.1;Parent=Cre02.g114950.t1.1.v5.5;pacid=30784857
chromosome_2	phytozomev13	five_prime_UTR	6322042	6322184	.	-	.	ID=Cre02.g114950.t1.1.v5.5.five_prime_UTR.1;Parent=Cre02.g114950.t1.1.v5.5;pacid=30784857
###
chromosome_2	phytozomev13	gene	6322248	6324594	.	-	.	ID=Cre02.g115000.v5.5;Name=Cre02.g115000
chromosome_2	phytozomev13	mRNA	6322248	6324594	.	-	.	ID=Cre02.g115000.t1.1.v5.5;Parent=Cre02.g115000.v5.5;Name=Cre02.g115000.t1.1;pacid=30785827;longest=1
chromosome_2	phytozomev13	three_prime_UTR	6322248	6322607	.	-	.	ID=Cre02.g115000.t1.1.v5.5.three_prime_UTR.1;Parent=Cre02.g115000.t1.1.v5.5;pacid=30785827
chromosome_2	phytozomev13	exon	6322248	6322848	.	-	.	ID=Cre02.g115000.t1.1.v5.5.exon.4;Parent=Cre02.g115000.t1.1.v5.5;pacid=30785827
chromosome_2	phytozomev13	CDS	6322608	6322848	.	-	1	ID=Cre02.g115000.t1.1.v5.5.CDS.4;Parent=Cre02.g115000.t1.1.v5.5;pacid=30785827
chromosome_2	phytozomev13	exon	6323107	6323885	.	-	.	ID=Cre02.g115000.t1.1.v5.5.exon.3;Parent=Cre02.g115000.t1.1.v5.5;pacid=30785827
chromosome_2	phytozomev13	CDS	6323107	6323885	.	-	0	ID=Cre02.g115000.t1.1.v5.5.CDS.3;Parent=Cre02.g115000.t1.1.v5.5;pacid=30785827
chromosome_2	phytozomev13	exon	6324005	6324307	.	-	.	ID=Cre02.g115000.t1.1.v5.5.exon.2;Parent=Cre02.g115000.t1.1.v5.5;pacid=30785827
chromosome_2	phytozomev13	CDS	6324005	6324307	.	-	0	ID=Cre02.g115000.t1.1.v5.5.CDS.2;Parent=Cre02.g115000.t1.1.v5.5;pacid=30785827
chromosome_2	phytozomev13	CDS	6324488	6324553	.	-	0	ID=Cre02.g115000.t1.1.v5.5.CDS.1;Parent=Cre02.g115000.t1.1.v5.5;pacid=30785827
chromosome_2	phytozomev13	exon	6324488	6324594	.	-	.	ID=Cre02.g115000.t1.1.v5.5.exon.1;Parent=Cre02.g115000.t1.1.v5.5;pacid=30785827
chromosome_2	phytozomev13	five_prime_UTR	6324554	6324594	.	-	.	ID=Cre02.g115000.t1.1.v5.5.five_prime_UTR.1;Parent=Cre02.g115000.t1.1.v5.5;pacid=30785827
###
chromosome_2	phytozomev13	gene	6324705	6327586	.	+	.	ID=Cre02.g115050.v5.5;Name=Cre02.g115050
chromosome_2	phytozomev13	mRNA	6324705	6327586	.	+	.	ID=Cre02.g115050.t1.2.v5.5;Parent=Cre02.g115050.v5.5;Name=Cre02.g115050.t1.2;pacid=30785061;longest=1;geneName=RSEP3
chromosome_2	phytozomev13	five_prime_UTR	6324705	6324807	.	+	.	ID=Cre02.g115050.t1.2.v5.5.five_prime_UTR.1;Parent=Cre02.g115050.t1.2.v5.5;pacid=30785061
chromosome_2	phytozomev13	exon	6324705	6324928	.	+	.	ID=Cre02.g115050.t1.2.v5.5.exon.1;Parent=Cre02.g115050.t1.2.v5.5;pacid=30785061
chromosome_2	phytozomev13	CDS	6324808	6324928	.	+	0	ID=Cre02.g115050.t1.2.v5.5.CDS.1;Parent=Cre02.g115050.t1.2.v5.5;pacid=30785061
chromosome_2	phytozomev13	exon	6325074	6325195	.	+	.	ID=Cre02.g115050.t1.2.v5.5.exon.2;Parent=Cre02.g115050.t1.2.v5.5;pacid=30785061
chromosome_2	phytozomev13	CDS	6325074	6325195	.	+	2	ID=Cre02.g115050.t1.2.v5.5.CDS.2;Parent=Cre02.g115050.t1.2.v5.5;pacid=30785061
chromosome_2	phytozomev13	exon	6325358	6325463	.	+	.	ID=Cre02.g115050.t1.2.v5.5.exon.3;Parent=Cre02.g115050.t1.2.v5.5;pacid=30785061
chromosome_2	phytozomev13	CDS	6325358	6325463	.	+	0	ID=Cre02.g115050.t1.2.v5.5.CDS.3;Parent=Cre02.g115050.t1.2.v5.5;pacid=30785061
chromosome_2	phytozomev13	exon	6325726	6325901	.	+	.	ID=Cre02.g115050.t1.2.v5.5.exon.4;Parent=Cre02.g115050.t1.2.v5.5;pacid=30785061
chromosome_2	phytozomev13	CDS	6325726	6325901	.	+	2	ID=Cre02.g115050.t1.2.v5.5.CDS.4;Parent=Cre02.g115050.t1.2.v5.5;pacid=30785061
chromosome_2	phytozomev13	exon	6326089	6326195	.	+	.	ID=Cre02.g115050.t1.2.v5.5.exon.5;Parent=Cre02.g115050.t1.2.v5.5;pacid=30785061
chromosome_2	phytozomev13	CDS	6326089	6326195	.	+	0	ID=Cre02.g115050.t1.2.v5.5.CDS.5;Parent=Cre02.g115050.t1.2.v5.5;pacid=30785061
chromosome_2	phytozomev13	exon	6326498	6326591	.	+	.	ID=Cre02.g115050.t1.2.v5.5.exon.6;Parent=Cre02.g115050.t1.2.v5.5;pacid=30785061
chromosome_2	phytozomev13	CDS	6326498	6326591	.	+	1	ID=Cre02.g115050.t1.2.v5.5.CDS.6;Parent=Cre02.g115050.t1.2.v5.5;pacid=30785061
chromosome_2	phytozomev13	CDS	6326871	6327119	.	+	0	ID=Cre02.g115050.t1.2.v5.5.CDS.7;Parent=Cre02.g115050.t1.2.v5.5;pacid=30785061
chromosome_2	phytozomev13	exon	6326871	6327586	.	+	.	ID=Cre02.g115050.t1.2.v5.5.exon.7;Parent=Cre02.g115050.t1.2.v5.5;pacid=30785061
chromosome_2	phytozomev13	three_prime_UTR	6327120	6327586	.	+	.	ID=Cre02.g115050.t1.2.v5.5.three_prime_UTR.1;Parent=Cre02.g115050.t1.2.v5.5;pacid=30785061
###
chromosome_2	phytozomev13	gene	6327589	6331034	.	-	.	ID=Cre02.g115100.v5.5;Name=Cre02.g115100
chromosome_2	phytozomev13	mRNA	6327589	6331034	.	-	.	ID=Cre02.g115100.t1.1.v5.5;Parent=Cre02.g115100.v5.5;Name=Cre02.g115100.t1.1;pacid=30785484;longest=1
chromosome_2	phytozomev13	three_prime_UTR	6327589	6328138	.	-	.	ID=Cre02.g115100.t1.1.v5.5.three_prime_UTR.1;Parent=Cre02.g115100.t1.1.v5.5;pacid=30785484
chromosome_2	phytozomev13	exon	6327589	6328546	.	-	.	ID=Cre02.g115100.t1.1.v5.5.exon.4;Parent=Cre02.g115100.t1.1.v5.5;pacid=30785484
chromosome_2	phytozomev13	CDS	6328139	6328546	.	-	0	ID=Cre02.g115100.t1.1.v5.5.CDS.4;Parent=Cre02.g115100.t1.1.v5.5;pacid=30785484
chromosome_2	phytozomev13	exon	6329036	6329924	.	-	.	ID=Cre02.g115100.t1.1.v5.5.exon.3;Parent=Cre02.g115100.t1.1.v5.5;pacid=30785484
chromosome_2	phytozomev13	CDS	6329036	6329924	.	-	1	ID=Cre02.g115100.t1.1.v5.5.CDS.3;Parent=Cre02.g115100.t1.1.v5.5;pacid=30785484
chromosome_2	phytozomev13	exon	6330066	6330244	.	-	.	ID=Cre02.g115100.t1.1.v5.5.exon.2;Parent=Cre02.g115100.t1.1.v5.5;pacid=30785484
chromosome_2	phytozomev13	CDS	6330066	6330244	.	-	0	ID=Cre02.g115100.t1.1.v5.5.CDS.2;Parent=Cre02.g115100.t1.1.v5.5;pacid=30785484
chromosome_2	phytozomev13	CDS	6330413	6330769	.	-	0	ID=Cre02.g115100.t1.1.v5.5.CDS.1;Parent=Cre02.g115100.t1.1.v5.5;pacid=30785484
chromosome_2	phytozomev13	exon	6330413	6331034	.	-	.	ID=Cre02.g115100.t1.1.v5.5.exon.1;Parent=Cre02.g115100.t1.1.v5.5;pacid=30785484
chromosome_2	phytozomev13	five_prime_UTR	6330770	6331034	.	-	.	ID=Cre02.g115100.t1.1.v5.5.five_prime_UTR.1;Parent=Cre02.g115100.t1.1.v5.5;pacid=30785484
###
chromosome_2	phytozomev13	gene	6331970	6335083	.	+	.	ID=Cre02.g115150.v5.5;Name=Cre02.g115150
chromosome_2	phytozomev13	mRNA	6331970	6335083	.	+	.	ID=Cre02.g115150.t1.1.v5.5;Parent=Cre02.g115150.v5.5;Name=Cre02.g115150.t1.1;pacid=30786256;longest=1
chromosome_2	phytozomev13	five_prime_UTR	6331970	6332329	.	+	.	ID=Cre02.g115150.t1.1.v5.5.five_prime_UTR.1;Parent=Cre02.g115150.t1.1.v5.5;pacid=30786256
chromosome_2	phytozomev13	exon	6331970	6332482	.	+	.	ID=Cre02.g115150.t1.1.v5.5.exon.1;Parent=Cre02.g115150.t1.1.v5.5;pacid=30786256
chromosome_2	phytozomev13	CDS	6332330	6332482	.	+	0	ID=Cre02.g115150.t1.1.v5.5.CDS.1;Parent=Cre02.g115150.t1.1.v5.5;pacid=30786256
chromosome_2	phytozomev13	exon	6332621	6332692	.	+	.	ID=Cre02.g115150.t1.1.v5.5.exon.2;Parent=Cre02.g115150.t1.1.v5.5;pacid=30786256
chromosome_2	phytozomev13	CDS	6332621	6332692	.	+	0	ID=Cre02.g115150.t1.1.v5.5.CDS.2;Parent=Cre02.g115150.t1.1.v5.5;pacid=30786256
chromosome_2	phytozomev13	exon	6332900	6333018	.	+	.	ID=Cre02.g115150.t1.1.v5.5.exon.3;Parent=Cre02.g115150.t1.1.v5.5;pacid=30786256
chromosome_2	phytozomev13	CDS	6332900	6333018	.	+	0	ID=Cre02.g115150.t1.1.v5.5.CDS.3;Parent=Cre02.g115150.t1.1.v5.5;pacid=30786256
chromosome_2	phytozomev13	exon	6333147	6333334	.	+	.	ID=Cre02.g115150.t1.1.v5.5.exon.4;Parent=Cre02.g115150.t1.1.v5.5;pacid=30786256
chromosome_2	phytozomev13	CDS	6333147	6333334	.	+	1	ID=Cre02.g115150.t1.1.v5.5.CDS.4;Parent=Cre02.g115150.t1.1.v5.5;pacid=30786256
chromosome_2	phytozomev13	exon	6333471	6333669	.	+	.	ID=Cre02.g115150.t1.1.v5.5.exon.5;Parent=Cre02.g115150.t1.1.v5.5;pacid=30786256
chromosome_2	phytozomev13	CDS	6333471	6333669	.	+	2	ID=Cre02.g115150.t1.1.v5.5.CDS.5;Parent=Cre02.g115150.t1.1.v5.5;pacid=30786256
chromosome_2	phytozomev13	CDS	6334076	6334193	.	+	1	ID=Cre02.g115150.t1.1.v5.5.CDS.6;Parent=Cre02.g115150.t1.1.v5.5;pacid=30786256
chromosome_2	phytozomev13	exon	6334076	6335083	.	+	.	ID=Cre02.g115150.t1.1.v5.5.exon.6;Parent=Cre02.g115150.t1.1.v5.5;pacid=30786256
chromosome_2	phytozomev13	three_prime_UTR	6334194	6335083	.	+	.	ID=Cre02.g115150.t1.1.v5.5.three_prime_UTR.1;Parent=Cre02.g115150.t1.1.v5.5;pacid=30786256
chromosome_2	phytozomev13	mRNA	6331970	6335083	.	+	.	ID=Cre02.g115150.t2.1.v5.5;Parent=Cre02.g115150.v5.5;Name=Cre02.g115150.t2.1;pacid=30786257;longest=0
chromosome_2	phytozomev13	five_prime_UTR	6331970	6332329	.	+	.	ID=Cre02.g115150.t2.1.v5.5.five_prime_UTR.1;Parent=Cre02.g115150.t2.1.v5.5;pacid=30786257
chromosome_2	phytozomev13	exon	6331970	6332482	.	+	.	ID=Cre02.g115150.t2.1.v5.5.exon.1;Parent=Cre02.g115150.t2.1.v5.5;pacid=30786257
chromosome_2	phytozomev13	CDS	6332330	6332482	.	+	0	ID=Cre02.g115150.t2.1.v5.5.CDS.1;Parent=Cre02.g115150.t2.1.v5.5;pacid=30786257
chromosome_2	phytozomev13	exon	6332621	6332692	.	+	.	ID=Cre02.g115150.t2.1.v5.5.exon.2;Parent=Cre02.g115150.t2.1.v5.5;pacid=30786257
chromosome_2	phytozomev13	CDS	6332621	6332692	.	+	0	ID=Cre02.g115150.t2.1.v5.5.CDS.2;Parent=Cre02.g115150.t2.1.v5.5;pacid=30786257
chromosome_2	phytozomev13	exon	6332900	6333018	.	+	.	ID=Cre02.g115150.t2.1.v5.5.exon.3;Parent=Cre02.g115150.t2.1.v5.5;pacid=30786257
chromosome_2	phytozomev13	CDS	6332900	6333018	.	+	0	ID=Cre02.g115150.t2.1.v5.5.CDS.3;Parent=Cre02.g115150.t2.1.v5.5;pacid=30786257
chromosome_2	phytozomev13	exon	6333147	6333334	.	+	.	ID=Cre02.g115150.t2.1.v5.5.exon.4;Parent=Cre02.g115150.t2.1.v5.5;pacid=30786257
chromosome_2	phytozomev13	CDS	6333147	6333334	.	+	1	ID=Cre02.g115150.t2.1.v5.5.CDS.4;Parent=Cre02.g115150.t2.1.v5.5;pacid=30786257
chromosome_2	phytozomev13	exon	6333471	6333669	.	+	.	ID=Cre02.g115150.t2.1.v5.5.exon.5;Parent=Cre02.g115150.t2.1.v5.5;pacid=30786257
chromosome_2	phytozomev13	CDS	6333471	6333669	.	+	2	ID=Cre02.g115150.t2.1.v5.5.CDS.5;Parent=Cre02.g115150.t2.1.v5.5;pacid=30786257
chromosome_2	phytozomev13	CDS	6334079	6334193	.	+	1	ID=Cre02.g115150.t2.1.v5.5.CDS.6;Parent=Cre02.g115150.t2.1.v5.5;pacid=30786257
chromosome_2	phytozomev13	exon	6334079	6335083	.	+	.	ID=Cre02.g115150.t2.1.v5.5.exon.6;Parent=Cre02.g115150.t2.1.v5.5;pacid=30786257
chromosome_2	phytozomev13	three_prime_UTR	6334194	6335083	.	+	.	ID=Cre02.g115150.t2.1.v5.5.three_prime_UTR.1;Parent=Cre02.g115150.t2.1.v5.5;pacid=30786257
###
chromosome_2	phytozomev13	gene	6335219	6338024	.	-	.	ID=Cre02.g115200.v5.5;Name=Cre02.g115200
chromosome_2	phytozomev13	mRNA	6335219	6338024	.	-	.	ID=Cre02.g115200.t1.2.v5.5;Parent=Cre02.g115200.v5.5;Name=Cre02.g115200.t1.2;pacid=30785578;longest=1;geneName=RPL27A
chromosome_2	phytozomev13	three_prime_UTR	6335219	6335760	.	-	.	ID=Cre02.g115200.t1.2.v5.5.three_prime_UTR.1;Parent=Cre02.g115200.t1.2.v5.5;pacid=30785578
chromosome_2	phytozomev13	exon	6335219	6335949	.	-	.	ID=Cre02.g115200.t1.2.v5.5.exon.4;Parent=Cre02.g115200.t1.2.v5.5;pacid=30785578
chromosome_2	phytozomev13	CDS	6335761	6335949	.	-	0	ID=Cre02.g115200.t1.2.v5.5.CDS.4;Parent=Cre02.g115200.t1.2.v5.5;pacid=30785578
chromosome_2	phytozomev13	exon	6337210	6337299	.	-	.	ID=Cre02.g115200.t1.2.v5.5.exon.3;Parent=Cre02.g115200.t1.2.v5.5;pacid=30785578
chromosome_2	phytozomev13	CDS	6337210	6337299	.	-	0	ID=Cre02.g115200.t1.2.v5.5.CDS.3;Parent=Cre02.g115200.t1.2.v5.5;pacid=30785578
chromosome_2	phytozomev13	exon	6337595	6337749	.	-	.	ID=Cre02.g115200.t1.2.v5.5.exon.2;Parent=Cre02.g115200.t1.2.v5.5;pacid=30785578
chromosome_2	phytozomev13	CDS	6337595	6337749	.	-	2	ID=Cre02.g115200.t1.2.v5.5.CDS.2;Parent=Cre02.g115200.t1.2.v5.5;pacid=30785578
chromosome_2	phytozomev13	CDS	6337954	6337963	.	-	0	ID=Cre02.g115200.t1.2.v5.5.CDS.1;Parent=Cre02.g115200.t1.2.v5.5;pacid=30785578
chromosome_2	phytozomev13	exon	6337954	6338024	.	-	.	ID=Cre02.g115200.t1.2.v5.5.exon.1;Parent=Cre02.g115200.t1.2.v5.5;pacid=30785578
chromosome_2	phytozomev13	five_prime_UTR	6337964	6338024	.	-	.	ID=Cre02.g115200.t1.2.v5.5.five_prime_UTR.1;Parent=Cre02.g115200.t1.2.v5.5;pacid=30785578
###
chromosome_2	phytozomev13	gene	6338125	6338481	.	+	.	ID=Cre02.g115226.v5.5;Name=Cre02.g115226
chromosome_2	phytozomev13	mRNA	6338125	6338481	.	+	.	ID=Cre02.g115226.t1.1.v5.5;Parent=Cre02.g115226.v5.5;Name=Cre02.g115226.t1.1;pacid=30786318;longest=1
chromosome_2	phytozomev13	five_prime_UTR	6338125	6338238	.	+	.	ID=Cre02.g115226.t1.1.v5.5.five_prime_UTR.1;Parent=Cre02.g115226.t1.1.v5.5;pacid=30786318
chromosome_2	phytozomev13	exon	6338125	6338481	.	+	.	ID=Cre02.g115226.t1.1.v5.5.exon.1;Parent=Cre02.g115226.t1.1.v5.5;pacid=30786318
chromosome_2	phytozomev13	CDS	6338239	6338406	.	+	0	ID=Cre02.g115226.t1.1.v5.5.CDS.1;Parent=Cre02.g115226.t1.1.v5.5;pacid=30786318
chromosome_2	phytozomev13	three_prime_UTR	6338407	6338481	.	+	.	ID=Cre02.g115226.t1.1.v5.5.three_prime_UTR.1;Parent=Cre02.g115226.t1.1.v5.5;pacid=30786318
###
chromosome_2	phytozomev13	gene	6339475	6342444	.	-	.	ID=Cre02.g115250.v5.5;Name=Cre02.g115250
chromosome_2	phytozomev13	mRNA	6339475	6342444	.	-	.	ID=Cre02.g115250.t1.1.v5.5;Parent=Cre02.g115250.v5.5;Name=Cre02.g115250.t1.1;pacid=30785377;longest=1;geneName=POC1
chromosome_2	phytozomev13	three_prime_UTR	6339475	6339786	.	-	.	ID=Cre02.g115250.t1.1.v5.5.three_prime_UTR.1;Parent=Cre02.g115250.t1.1.v5.5;pacid=30785377
chromosome_2	phytozomev13	exon	6339475	6340545	.	-	.	ID=Cre02.g115250.t1.1.v5.5.exon.8;Parent=Cre02.g115250.t1.1.v5.5;pacid=30785377
chromosome_2	phytozomev13	CDS	6339787	6340545	.	-	0	ID=Cre02.g115250.t1.1.v5.5.CDS.8;Parent=Cre02.g115250.t1.1.v5.5;pacid=30785377
chromosome_2	phytozomev13	exon	6340665	6340784	.	-	.	ID=Cre02.g115250.t1.1.v5.5.exon.7;Parent=Cre02.g115250.t1.1.v5.5;pacid=30785377
chromosome_2	phytozomev13	CDS	6340665	6340784	.	-	0	ID=Cre02.g115250.t1.1.v5.5.CDS.7;Parent=Cre02.g115250.t1.1.v5.5;pacid=30785377
chromosome_2	phytozomev13	exon	6340948	6341175	.	-	.	ID=Cre02.g115250.t1.1.v5.5.exon.6;Parent=Cre02.g115250.t1.1.v5.5;pacid=30785377
chromosome_2	phytozomev13	CDS	6340948	6341175	.	-	0	ID=Cre02.g115250.t1.1.v5.5.CDS.6;Parent=Cre02.g115250.t1.1.v5.5;pacid=30785377
chromosome_2	phytozomev13	exon	6341298	6341447	.	-	.	ID=Cre02.g115250.t1.1.v5.5.exon.5;Parent=Cre02.g115250.t1.1.v5.5;pacid=30785377
chromosome_2	phytozomev13	CDS	6341298	6341447	.	-	0	ID=Cre02.g115250.t1.1.v5.5.CDS.5;Parent=Cre02.g115250.t1.1.v5.5;pacid=30785377
chromosome_2	phytozomev13	exon	6341596	6341704	.	-	.	ID=Cre02.g115250.t1.1.v5.5.exon.4;Parent=Cre02.g115250.t1.1.v5.5;pacid=30785377
chromosome_2	phytozomev13	CDS	6341596	6341704	.	-	1	ID=Cre02.g115250.t1.1.v5.5.CDS.4;Parent=Cre02.g115250.t1.1.v5.5;pacid=30785377
chromosome_2	phytozomev13	exon	6341809	6341900	.	-	.	ID=Cre02.g115250.t1.1.v5.5.exon.3;Parent=Cre02.g115250.t1.1.v5.5;pacid=30785377
chromosome_2	phytozomev13	CDS	6341809	6341900	.	-	0	ID=Cre02.g115250.t1.1.v5.5.CDS.3;Parent=Cre02.g115250.t1.1.v5.5;pacid=30785377
chromosome_2	phytozomev13	exon	6342021	6342188	.	-	.	ID=Cre02.g115250.t1.1.v5.5.exon.2;Parent=Cre02.g115250.t1.1.v5.5;pacid=30785377
chromosome_2	phytozomev13	CDS	6342021	6342188	.	-	0	ID=Cre02.g115250.t1.1.v5.5.CDS.2;Parent=Cre02.g115250.t1.1.v5.5;pacid=30785377
chromosome_2	phytozomev13	CDS	6342264	6342317	.	-	0	ID=Cre02.g115250.t1.1.v5.5.CDS.1;Parent=Cre02.g115250.t1.1.v5.5;pacid=30785377
chromosome_2	phytozomev13	exon	6342264	6342444	.	-	.	ID=Cre02.g115250.t1.1.v5.5.exon.1;Parent=Cre02.g115250.t1.1.v5.5;pacid=30785377
chromosome_2	phytozomev13	five_prime_UTR	6342318	6342444	.	-	.	ID=Cre02.g115250.t1.1.v5.5.five_prime_UTR.1;Parent=Cre02.g115250.t1.1.v5.5;pacid=30785377
###
chromosome_2	phytozomev13	gene	6342575	6351166	.	+	.	ID=Cre02.g115300.v5.5;Name=Cre02.g115300
chromosome_2	phytozomev13	mRNA	6342575	6351166	.	+	.	ID=Cre02.g115300.t1.1.v5.5;Parent=Cre02.g115300.v5.5;Name=Cre02.g115300.t1.1;pacid=30786182;longest=1;geneName=AOT6
chromosome_2	phytozomev13	five_prime_UTR	6342575	6342795	.	+	.	ID=Cre02.g115300.t1.1.v5.5.five_prime_UTR.1;Parent=Cre02.g115300.t1.1.v5.5;pacid=30786182
chromosome_2	phytozomev13	exon	6342575	6342859	.	+	.	ID=Cre02.g115300.t1.1.v5.5.exon.1;Parent=Cre02.g115300.t1.1.v5.5;pacid=30786182
chromosome_2	phytozomev13	CDS	6342796	6342859	.	+	0	ID=Cre02.g115300.t1.1.v5.5.CDS.1;Parent=Cre02.g115300.t1.1.v5.5;pacid=30786182
chromosome_2	phytozomev13	exon	6342930	6342964	.	+	.	ID=Cre02.g115300.t1.1.v5.5.exon.2;Parent=Cre02.g115300.t1.1.v5.5;pacid=30786182
chromosome_2	phytozomev13	CDS	6342930	6342964	.	+	2	ID=Cre02.g115300.t1.1.v5.5.CDS.2;Parent=Cre02.g115300.t1.1.v5.5;pacid=30786182
chromosome_2	phytozomev13	exon	6343060	6343138	.	+	.	ID=Cre02.g115300.t1.1.v5.5.exon.3;Parent=Cre02.g115300.t1.1.v5.5;pacid=30786182
chromosome_2	phytozomev13	CDS	6343060	6343138	.	+	0	ID=Cre02.g115300.t1.1.v5.5.CDS.3;Parent=Cre02.g115300.t1.1.v5.5;pacid=30786182
chromosome_2	phytozomev13	exon	6343259	6343429	.	+	.	ID=Cre02.g115300.t1.1.v5.5.exon.4;Parent=Cre02.g115300.t1.1.v5.5;pacid=30786182
chromosome_2	phytozomev13	CDS	6343259	6343429	.	+	2	ID=Cre02.g115300.t1.1.v5.5.CDS.4;Parent=Cre02.g115300.t1.1.v5.5;pacid=30786182
chromosome_2	phytozomev13	exon	6343594	6343749	.	+	.	ID=Cre02.g115300.t1.1.v5.5.exon.5;Parent=Cre02.g115300.t1.1.v5.5;pacid=30786182
chromosome_2	phytozomev13	CDS	6343594	6343749	.	+	2	ID=Cre02.g115300.t1.1.v5.5.CDS.5;Parent=Cre02.g115300.t1.1.v5.5;pacid=30786182
chromosome_2	phytozomev13	exon	6343938	6344011	.	+	.	ID=Cre02.g115300.t1.1.v5.5.exon.6;Parent=Cre02.g115300.t1.1.v5.5;pacid=30786182
chromosome_2	phytozomev13	CDS	6343938	6344011	.	+	2	ID=Cre02.g115300.t1.1.v5.5.CDS.6;Parent=Cre02.g115300.t1.1.v5.5;pacid=30786182
chromosome_2	phytozomev13	exon	6344217	6344289	.	+	.	ID=Cre02.g115300.t1.1.v5.5.exon.7;Parent=Cre02.g115300.t1.1.v5.5;pacid=30786182
chromosome_2	phytozomev13	CDS	6344217	6344289	.	+	0	ID=Cre02.g115300.t1.1.v5.5.CDS.7;Parent=Cre02.g115300.t1.1.v5.5;pacid=30786182
chromosome_2	phytozomev13	exon	6344458	6344615	.	+	.	ID=Cre02.g115300.t1.1.v5.5.exon.8;Parent=Cre02.g115300.t1.1.v5.5;pacid=30786182
chromosome_2	phytozomev13	CDS	6344458	6344615	.	+	2	ID=Cre02.g115300.t1.1.v5.5.CDS.8;Parent=Cre02.g115300.t1.1.v5.5;pacid=30786182
chromosome_2	phytozomev13	exon	6344882	6345087	.	+	.	ID=Cre02.g115300.t1.1.v5.5.exon.9;Parent=Cre02.g115300.t1.1.v5.5;pacid=30786182
chromosome_2	phytozomev13	CDS	6344882	6345087	.	+	0	ID=Cre02.g115300.t1.1.v5.5.CDS.9;Parent=Cre02.g115300.t1.1.v5.5;pacid=30786182
chromosome_2	phytozomev13	exon	6345289	6345462	.	+	.	ID=Cre02.g115300.t1.1.v5.5.exon.10;Parent=Cre02.g115300.t1.1.v5.5;pacid=30786182
chromosome_2	phytozomev13	CDS	6345289	6345462	.	+	1	ID=Cre02.g115300.t1.1.v5.5.CDS.10;Parent=Cre02.g115300.t1.1.v5.5;pacid=30786182
chromosome_2	phytozomev13	exon	6345627	6345937	.	+	.	ID=Cre02.g115300.t1.1.v5.5.exon.11;Parent=Cre02.g115300.t1.1.v5.5;pacid=30786182
chromosome_2	phytozomev13	CDS	6345627	6345937	.	+	1	ID=Cre02.g115300.t1.1.v5.5.CDS.11;Parent=Cre02.g115300.t1.1.v5.5;pacid=30786182
chromosome_2	phytozomev13	exon	6346129	6346309	.	+	.	ID=Cre02.g115300.t1.1.v5.5.exon.12;Parent=Cre02.g115300.t1.1.v5.5;pacid=30786182
chromosome_2	phytozomev13	CDS	6346129	6346309	.	+	2	ID=Cre02.g115300.t1.1.v5.5.CDS.12;Parent=Cre02.g115300.t1.1.v5.5;pacid=30786182
chromosome_2	phytozomev13	exon	6346476	6346557	.	+	.	ID=Cre02.g115300.t1.1.v5.5.exon.13;Parent=Cre02.g115300.t1.1.v5.5;pacid=30786182
chromosome_2	phytozomev13	CDS	6346476	6346557	.	+	1	ID=Cre02.g115300.t1.1.v5.5.CDS.13;Parent=Cre02.g115300.t1.1.v5.5;pacid=30786182
chromosome_2	phytozomev13	exon	6346735	6346896	.	+	.	ID=Cre02.g115300.t1.1.v5.5.exon.14;Parent=Cre02.g115300.t1.1.v5.5;pacid=30786182
chromosome_2	phytozomev13	CDS	6346735	6346896	.	+	0	ID=Cre02.g115300.t1.1.v5.5.CDS.14;Parent=Cre02.g115300.t1.1.v5.5;pacid=30786182
chromosome_2	phytozomev13	exon	6347069	6347194	.	+	.	ID=Cre02.g115300.t1.1.v5.5.exon.15;Parent=Cre02.g115300.t1.1.v5.5;pacid=30786182
chromosome_2	phytozomev13	CDS	6347069	6347194	.	+	0	ID=Cre02.g115300.t1.1.v5.5.CDS.15;Parent=Cre02.g115300.t1.1.v5.5;pacid=30786182
chromosome_2	phytozomev13	exon	6347373	6347447	.	+	.	ID=Cre02.g115300.t1.1.v5.5.exon.16;Parent=Cre02.g115300.t1.1.v5.5;pacid=30786182
chromosome_2	phytozomev13	CDS	6347373	6347447	.	+	0	ID=Cre02.g115300.t1.1.v5.5.CDS.16;Parent=Cre02.g115300.t1.1.v5.5;pacid=30786182
chromosome_2	phytozomev13	exon	6347589	6347925	.	+	.	ID=Cre02.g115300.t1.1.v5.5.exon.17;Parent=Cre02.g115300.t1.1.v5.5;pacid=30786182
chromosome_2	phytozomev13	CDS	6347589	6347925	.	+	0	ID=Cre02.g115300.t1.1.v5.5.CDS.17;Parent=Cre02.g115300.t1.1.v5.5;pacid=30786182
chromosome_2	phytozomev13	exon	6348167	6348318	.	+	.	ID=Cre02.g115300.t1.1.v5.5.exon.18;Parent=Cre02.g115300.t1.1.v5.5;pacid=30786182
chromosome_2	phytozomev13	CDS	6348167	6348318	.	+	2	ID=Cre02.g115300.t1.1.v5.5.CDS.18;Parent=Cre02.g115300.t1.1.v5.5;pacid=30786182
chromosome_2	phytozomev13	exon	6348581	6348700	.	+	.	ID=Cre02.g115300.t1.1.v5.5.exon.19;Parent=Cre02.g115300.t1.1.v5.5;pacid=30786182
chromosome_2	phytozomev13	CDS	6348581	6348700	.	+	0	ID=Cre02.g115300.t1.1.v5.5.CDS.19;Parent=Cre02.g115300.t1.1.v5.5;pacid=30786182
chromosome_2	phytozomev13	exon	6348929	6350077	.	+	.	ID=Cre02.g115300.t1.1.v5.5.exon.20;Parent=Cre02.g115300.t1.1.v5.5;pacid=30786182
chromosome_2	phytozomev13	CDS	6348929	6350077	.	+	0	ID=Cre02.g115300.t1.1.v5.5.CDS.20;Parent=Cre02.g115300.t1.1.v5.5;pacid=30786182
chromosome_2	phytozomev13	exon	6350253	6350322	.	+	.	ID=Cre02.g115300.t1.1.v5.5.exon.21;Parent=Cre02.g115300.t1.1.v5.5;pacid=30786182
chromosome_2	phytozomev13	CDS	6350253	6350322	.	+	0	ID=Cre02.g115300.t1.1.v5.5.CDS.21;Parent=Cre02.g115300.t1.1.v5.5;pacid=30786182
chromosome_2	phytozomev13	CDS	6350464	6351104	.	+	2	ID=Cre02.g115300.t1.1.v5.5.CDS.22;Parent=Cre02.g115300.t1.1.v5.5;pacid=30786182
chromosome_2	phytozomev13	exon	6350464	6351166	.	+	.	ID=Cre02.g115300.t1.1.v5.5.exon.22;Parent=Cre02.g115300.t1.1.v5.5;pacid=30786182
chromosome_2	phytozomev13	three_prime_UTR	6351105	6351166	.	+	.	ID=Cre02.g115300.t1.1.v5.5.three_prime_UTR.1;Parent=Cre02.g115300.t1.1.v5.5;pacid=30786182
###
chromosome_2	phytozomev13	gene	6351175	6357184	.	-	.	ID=Cre02.g115350.v5.5;Name=Cre02.g115350
chromosome_2	phytozomev13	mRNA	6351175	6357184	.	-	.	ID=Cre02.g115350.t1.2.v5.5;Parent=Cre02.g115350.v5.5;Name=Cre02.g115350.t1.2;pacid=30785188;longest=1
chromosome_2	phytozomev13	three_prime_UTR	6351175	6351660	.	-	.	ID=Cre02.g115350.t1.2.v5.5.three_prime_UTR.1;Parent=Cre02.g115350.t1.2.v5.5;pacid=30785188
chromosome_2	phytozomev13	exon	6351175	6351848	.	-	.	ID=Cre02.g115350.t1.2.v5.5.exon.11;Parent=Cre02.g115350.t1.2.v5.5;pacid=30785188
chromosome_2	phytozomev13	CDS	6351661	6351848	.	-	2	ID=Cre02.g115350.t1.2.v5.5.CDS.11;Parent=Cre02.g115350.t1.2.v5.5;pacid=30785188
chromosome_2	phytozomev13	exon	6352013	6352176	.	-	.	ID=Cre02.g115350.t1.2.v5.5.exon.10;Parent=Cre02.g115350.t1.2.v5.5;pacid=30785188
chromosome_2	phytozomev13	CDS	6352013	6352176	.	-	1	ID=Cre02.g115350.t1.2.v5.5.CDS.10;Parent=Cre02.g115350.t1.2.v5.5;pacid=30785188
chromosome_2	phytozomev13	exon	6352297	6352376	.	-	.	ID=Cre02.g115350.t1.2.v5.5.exon.9;Parent=Cre02.g115350.t1.2.v5.5;pacid=30785188
chromosome_2	phytozomev13	CDS	6352297	6352376	.	-	0	ID=Cre02.g115350.t1.2.v5.5.CDS.9;Parent=Cre02.g115350.t1.2.v5.5;pacid=30785188
chromosome_2	phytozomev13	exon	6352785	6352878	.	-	.	ID=Cre02.g115350.t1.2.v5.5.exon.8;Parent=Cre02.g115350.t1.2.v5.5;pacid=30785188
chromosome_2	phytozomev13	CDS	6352785	6352878	.	-	1	ID=Cre02.g115350.t1.2.v5.5.CDS.8;Parent=Cre02.g115350.t1.2.v5.5;pacid=30785188
chromosome_2	phytozomev13	exon	6353026	6353120	.	-	.	ID=Cre02.g115350.t1.2.v5.5.exon.7;Parent=Cre02.g115350.t1.2.v5.5;pacid=30785188
chromosome_2	phytozomev13	CDS	6353026	6353120	.	-	0	ID=Cre02.g115350.t1.2.v5.5.CDS.7;Parent=Cre02.g115350.t1.2.v5.5;pacid=30785188
chromosome_2	phytozomev13	exon	6353316	6354647	.	-	.	ID=Cre02.g115350.t1.2.v5.5.exon.6;Parent=Cre02.g115350.t1.2.v5.5;pacid=30785188
chromosome_2	phytozomev13	CDS	6353316	6354647	.	-	0	ID=Cre02.g115350.t1.2.v5.5.CDS.6;Parent=Cre02.g115350.t1.2.v5.5;pacid=30785188
chromosome_2	phytozomev13	exon	6354847	6355103	.	-	.	ID=Cre02.g115350.t1.2.v5.5.exon.5;Parent=Cre02.g115350.t1.2.v5.5;pacid=30785188
chromosome_2	phytozomev13	CDS	6354847	6355103	.	-	2	ID=Cre02.g115350.t1.2.v5.5.CDS.5;Parent=Cre02.g115350.t1.2.v5.5;pacid=30785188
chromosome_2	phytozomev13	exon	6355355	6355394	.	-	.	ID=Cre02.g115350.t1.2.v5.5.exon.4;Parent=Cre02.g115350.t1.2.v5.5;pacid=30785188
chromosome_2	phytozomev13	CDS	6355355	6355394	.	-	0	ID=Cre02.g115350.t1.2.v5.5.CDS.4;Parent=Cre02.g115350.t1.2.v5.5;pacid=30785188
chromosome_2	phytozomev13	exon	6355496	6355563	.	-	.	ID=Cre02.g115350.t1.2.v5.5.exon.3;Parent=Cre02.g115350.t1.2.v5.5;pacid=30785188
chromosome_2	phytozomev13	CDS	6355496	6355563	.	-	2	ID=Cre02.g115350.t1.2.v5.5.CDS.3;Parent=Cre02.g115350.t1.2.v5.5;pacid=30785188
chromosome_2	phytozomev13	exon	6356089	6356167	.	-	.	ID=Cre02.g115350.t1.2.v5.5.exon.2;Parent=Cre02.g115350.t1.2.v5.5;pacid=30785188
chromosome_2	phytozomev13	CDS	6356089	6356167	.	-	0	ID=Cre02.g115350.t1.2.v5.5.CDS.2;Parent=Cre02.g115350.t1.2.v5.5;pacid=30785188
chromosome_2	phytozomev13	CDS	6356416	6356568	.	-	0	ID=Cre02.g115350.t1.2.v5.5.CDS.1;Parent=Cre02.g115350.t1.2.v5.5;pacid=30785188
chromosome_2	phytozomev13	exon	6356416	6357184	.	-	.	ID=Cre02.g115350.t1.2.v5.5.exon.1;Parent=Cre02.g115350.t1.2.v5.5;pacid=30785188
chromosome_2	phytozomev13	five_prime_UTR	6356569	6357184	.	-	.	ID=Cre02.g115350.t1.2.v5.5.five_prime_UTR.1;Parent=Cre02.g115350.t1.2.v5.5;pacid=30785188
###
chromosome_2	phytozomev13	gene	6359258	6380094	.	+	.	ID=Cre02.g115400.v5.5;Name=Cre02.g115400
chromosome_2	phytozomev13	mRNA	6359258	6380094	.	+	.	ID=Cre02.g115400.t1.1.v5.5;Parent=Cre02.g115400.v5.5;Name=Cre02.g115400.t1.1;pacid=30785963;longest=1
chromosome_2	phytozomev13	five_prime_UTR	6359258	6359975	.	+	.	ID=Cre02.g115400.t1.1.v5.5.five_prime_UTR.1;Parent=Cre02.g115400.t1.1.v5.5;pacid=30785963
chromosome_2	phytozomev13	exon	6359258	6360062	.	+	.	ID=Cre02.g115400.t1.1.v5.5.exon.1;Parent=Cre02.g115400.t1.1.v5.5;pacid=30785963
chromosome_2	phytozomev13	CDS	6359976	6360062	.	+	0	ID=Cre02.g115400.t1.1.v5.5.CDS.1;Parent=Cre02.g115400.t1.1.v5.5;pacid=30785963
chromosome_2	phytozomev13	exon	6360227	6360299	.	+	.	ID=Cre02.g115400.t1.1.v5.5.exon.2;Parent=Cre02.g115400.t1.1.v5.5;pacid=30785963
chromosome_2	phytozomev13	CDS	6360227	6360299	.	+	0	ID=Cre02.g115400.t1.1.v5.5.CDS.2;Parent=Cre02.g115400.t1.1.v5.5;pacid=30785963
chromosome_2	phytozomev13	exon	6360579	6360701	.	+	.	ID=Cre02.g115400.t1.1.v5.5.exon.3;Parent=Cre02.g115400.t1.1.v5.5;pacid=30785963
chromosome_2	phytozomev13	CDS	6360579	6360701	.	+	2	ID=Cre02.g115400.t1.1.v5.5.CDS.3;Parent=Cre02.g115400.t1.1.v5.5;pacid=30785963
chromosome_2	phytozomev13	exon	6360893	6360927	.	+	.	ID=Cre02.g115400.t1.1.v5.5.exon.4;Parent=Cre02.g115400.t1.1.v5.5;pacid=30785963
chromosome_2	phytozomev13	CDS	6360893	6360927	.	+	2	ID=Cre02.g115400.t1.1.v5.5.CDS.4;Parent=Cre02.g115400.t1.1.v5.5;pacid=30785963
chromosome_2	phytozomev13	exon	6361100	6361235	.	+	.	ID=Cre02.g115400.t1.1.v5.5.exon.5;Parent=Cre02.g115400.t1.1.v5.5;pacid=30785963
chromosome_2	phytozomev13	CDS	6361100	6361235	.	+	0	ID=Cre02.g115400.t1.1.v5.5.CDS.5;Parent=Cre02.g115400.t1.1.v5.5;pacid=30785963
chromosome_2	phytozomev13	exon	6361387	6361535	.	+	.	ID=Cre02.g115400.t1.1.v5.5.exon.6;Parent=Cre02.g115400.t1.1.v5.5;pacid=30785963
chromosome_2	phytozomev13	CDS	6361387	6361535	.	+	2	ID=Cre02.g115400.t1.1.v5.5.CDS.6;Parent=Cre02.g115400.t1.1.v5.5;pacid=30785963
chromosome_2	phytozomev13	exon	6361807	6361918	.	+	.	ID=Cre02.g115400.t1.1.v5.5.exon.7;Parent=Cre02.g115400.t1.1.v5.5;pacid=30785963
chromosome_2	phytozomev13	CDS	6361807	6361918	.	+	0	ID=Cre02.g115400.t1.1.v5.5.CDS.7;Parent=Cre02.g115400.t1.1.v5.5;pacid=30785963
chromosome_2	phytozomev13	exon	6362078	6362268	.	+	.	ID=Cre02.g115400.t1.1.v5.5.exon.8;Parent=Cre02.g115400.t1.1.v5.5;pacid=30785963
chromosome_2	phytozomev13	CDS	6362078	6362268	.	+	2	ID=Cre02.g115400.t1.1.v5.5.CDS.8;Parent=Cre02.g115400.t1.1.v5.5;pacid=30785963
chromosome_2	phytozomev13	exon	6362403	6362471	.	+	.	ID=Cre02.g115400.t1.1.v5.5.exon.9;Parent=Cre02.g115400.t1.1.v5.5;pacid=30785963
chromosome_2	phytozomev13	CDS	6362403	6362471	.	+	0	ID=Cre02.g115400.t1.1.v5.5.CDS.9;Parent=Cre02.g115400.t1.1.v5.5;pacid=30785963
chromosome_2	phytozomev13	exon	6362727	6362822	.	+	.	ID=Cre02.g115400.t1.1.v5.5.exon.10;Parent=Cre02.g115400.t1.1.v5.5;pacid=30785963
chromosome_2	phytozomev13	CDS	6362727	6362822	.	+	0	ID=Cre02.g115400.t1.1.v5.5.CDS.10;Parent=Cre02.g115400.t1.1.v5.5;pacid=30785963
chromosome_2	phytozomev13	exon	6362976	6363038	.	+	.	ID=Cre02.g115400.t1.1.v5.5.exon.11;Parent=Cre02.g115400.t1.1.v5.5;pacid=30785963
chromosome_2	phytozomev13	CDS	6362976	6363038	.	+	0	ID=Cre02.g115400.t1.1.v5.5.CDS.11;Parent=Cre02.g115400.t1.1.v5.5;pacid=30785963
chromosome_2	phytozomev13	exon	6363225	6363425	.	+	.	ID=Cre02.g115400.t1.1.v5.5.exon.12;Parent=Cre02.g115400.t1.1.v5.5;pacid=30785963
chromosome_2	phytozomev13	CDS	6363225	6363425	.	+	0	ID=Cre02.g115400.t1.1.v5.5.CDS.12;Parent=Cre02.g115400.t1.1.v5.5;pacid=30785963
chromosome_2	phytozomev13	exon	6363685	6363867	.	+	.	ID=Cre02.g115400.t1.1.v5.5.exon.13;Parent=Cre02.g115400.t1.1.v5.5;pacid=30785963
chromosome_2	phytozomev13	CDS	6363685	6363867	.	+	0	ID=Cre02.g115400.t1.1.v5.5.CDS.13;Parent=Cre02.g115400.t1.1.v5.5;pacid=30785963
chromosome_2	phytozomev13	exon	6364095	6364286	.	+	.	ID=Cre02.g115400.t1.1.v5.5.exon.14;Parent=Cre02.g115400.t1.1.v5.5;pacid=30785963
chromosome_2	phytozomev13	CDS	6364095	6364286	.	+	0	ID=Cre02.g115400.t1.1.v5.5.CDS.14;Parent=Cre02.g115400.t1.1.v5.5;pacid=30785963
chromosome_2	phytozomev13	exon	6364400	6364519	.	+	.	ID=Cre02.g115400.t1.1.v5.5.exon.15;Parent=Cre02.g115400.t1.1.v5.5;pacid=30785963
chromosome_2	phytozomev13	CDS	6364400	6364519	.	+	0	ID=Cre02.g115400.t1.1.v5.5.CDS.15;Parent=Cre02.g115400.t1.1.v5.5;pacid=30785963
chromosome_2	phytozomev13	exon	6364683	6364945	.	+	.	ID=Cre02.g115400.t1.1.v5.5.exon.16;Parent=Cre02.g115400.t1.1.v5.5;pacid=30785963
chromosome_2	phytozomev13	CDS	6364683	6364945	.	+	0	ID=Cre02.g115400.t1.1.v5.5.CDS.16;Parent=Cre02.g115400.t1.1.v5.5;pacid=30785963
chromosome_2	phytozomev13	exon	6365129	6365321	.	+	.	ID=Cre02.g115400.t1.1.v5.5.exon.17;Parent=Cre02.g115400.t1.1.v5.5;pacid=30785963
chromosome_2	phytozomev13	CDS	6365129	6365321	.	+	1	ID=Cre02.g115400.t1.1.v5.5.CDS.17;Parent=Cre02.g115400.t1.1.v5.5;pacid=30785963
chromosome_2	phytozomev13	exon	6365461	6365538	.	+	.	ID=Cre02.g115400.t1.1.v5.5.exon.18;Parent=Cre02.g115400.t1.1.v5.5;pacid=30785963
chromosome_2	phytozomev13	CDS	6365461	6365538	.	+	0	ID=Cre02.g115400.t1.1.v5.5.CDS.18;Parent=Cre02.g115400.t1.1.v5.5;pacid=30785963
chromosome_2	phytozomev13	exon	6365691	6365891	.	+	.	ID=Cre02.g115400.t1.1.v5.5.exon.19;Parent=Cre02.g115400.t1.1.v5.5;pacid=30785963
chromosome_2	phytozomev13	CDS	6365691	6365891	.	+	0	ID=Cre02.g115400.t1.1.v5.5.CDS.19;Parent=Cre02.g115400.t1.1.v5.5;pacid=30785963
chromosome_2	phytozomev13	exon	6365985	6366079	.	+	.	ID=Cre02.g115400.t1.1.v5.5.exon.20;Parent=Cre02.g115400.t1.1.v5.5;pacid=30785963
chromosome_2	phytozomev13	CDS	6365985	6366079	.	+	0	ID=Cre02.g115400.t1.1.v5.5.CDS.20;Parent=Cre02.g115400.t1.1.v5.5;pacid=30785963
chromosome_2	phytozomev13	exon	6366252	6366552	.	+	.	ID=Cre02.g115400.t1.1.v5.5.exon.21;Parent=Cre02.g115400.t1.1.v5.5;pacid=30785963
chromosome_2	phytozomev13	CDS	6366252	6366552	.	+	1	ID=Cre02.g115400.t1.1.v5.5.CDS.21;Parent=Cre02.g115400.t1.1.v5.5;pacid=30785963
chromosome_2	phytozomev13	exon	6366715	6367448	.	+	.	ID=Cre02.g115400.t1.1.v5.5.exon.22;Parent=Cre02.g115400.t1.1.v5.5;pacid=30785963
chromosome_2	phytozomev13	CDS	6366715	6367448	.	+	0	ID=Cre02.g115400.t1.1.v5.5.CDS.22;Parent=Cre02.g115400.t1.1.v5.5;pacid=30785963
chromosome_2	phytozomev13	exon	6367563	6367743	.	+	.	ID=Cre02.g115400.t1.1.v5.5.exon.23;Parent=Cre02.g115400.t1.1.v5.5;pacid=30785963
chromosome_2	phytozomev13	CDS	6367563	6367743	.	+	1	ID=Cre02.g115400.t1.1.v5.5.CDS.23;Parent=Cre02.g115400.t1.1.v5.5;pacid=30785963
chromosome_2	phytozomev13	exon	6367884	6368408	.	+	.	ID=Cre02.g115400.t1.1.v5.5.exon.24;Parent=Cre02.g115400.t1.1.v5.5;pacid=30785963
chromosome_2	phytozomev13	CDS	6367884	6368408	.	+	0	ID=Cre02.g115400.t1.1.v5.5.CDS.24;Parent=Cre02.g115400.t1.1.v5.5;pacid=30785963
chromosome_2	phytozomev13	exon	6368549	6368899	.	+	.	ID=Cre02.g115400.t1.1.v5.5.exon.25;Parent=Cre02.g115400.t1.1.v5.5;pacid=30785963
chromosome_2	phytozomev13	CDS	6368549	6368899	.	+	0	ID=Cre02.g115400.t1.1.v5.5.CDS.25;Parent=Cre02.g115400.t1.1.v5.5;pacid=30785963
chromosome_2	phytozomev13	exon	6369034	6369282	.	+	.	ID=Cre02.g115400.t1.1.v5.5.exon.26;Parent=Cre02.g115400.t1.1.v5.5;pacid=30785963
chromosome_2	phytozomev13	CDS	6369034	6369282	.	+	0	ID=Cre02.g115400.t1.1.v5.5.CDS.26;Parent=Cre02.g115400.t1.1.v5.5;pacid=30785963
chromosome_2	phytozomev13	exon	6369376	6370062	.	+	.	ID=Cre02.g115400.t1.1.v5.5.exon.27;Parent=Cre02.g115400.t1.1.v5.5;pacid=30785963
chromosome_2	phytozomev13	CDS	6369376	6370062	.	+	0	ID=Cre02.g115400.t1.1.v5.5.CDS.27;Parent=Cre02.g115400.t1.1.v5.5;pacid=30785963
chromosome_2	phytozomev13	exon	6370241	6370399	.	+	.	ID=Cre02.g115400.t1.1.v5.5.exon.28;Parent=Cre02.g115400.t1.1.v5.5;pacid=30785963
chromosome_2	phytozomev13	CDS	6370241	6370399	.	+	0	ID=Cre02.g115400.t1.1.v5.5.CDS.28;Parent=Cre02.g115400.t1.1.v5.5;pacid=30785963
chromosome_2	phytozomev13	exon	6370482	6371297	.	+	.	ID=Cre02.g115400.t1.1.v5.5.exon.29;Parent=Cre02.g115400.t1.1.v5.5;pacid=30785963
chromosome_2	phytozomev13	CDS	6370482	6371297	.	+	0	ID=Cre02.g115400.t1.1.v5.5.CDS.29;Parent=Cre02.g115400.t1.1.v5.5;pacid=30785963
chromosome_2	phytozomev13	exon	6371390	6371632	.	+	.	ID=Cre02.g115400.t1.1.v5.5.exon.30;Parent=Cre02.g115400.t1.1.v5.5;pacid=30785963
chromosome_2	phytozomev13	CDS	6371390	6371632	.	+	0	ID=Cre02.g115400.t1.1.v5.5.CDS.30;Parent=Cre02.g115400.t1.1.v5.5;pacid=30785963
chromosome_2	phytozomev13	exon	6371760	6371935	.	+	.	ID=Cre02.g115400.t1.1.v5.5.exon.31;Parent=Cre02.g115400.t1.1.v5.5;pacid=30785963
chromosome_2	phytozomev13	CDS	6371760	6371935	.	+	0	ID=Cre02.g115400.t1.1.v5.5.CDS.31;Parent=Cre02.g115400.t1.1.v5.5;pacid=30785963
chromosome_2	phytozomev13	exon	6372087	6372952	.	+	.	ID=Cre02.g115400.t1.1.v5.5.exon.32;Parent=Cre02.g115400.t1.1.v5.5;pacid=30785963
chromosome_2	phytozomev13	CDS	6372087	6372952	.	+	1	ID=Cre02.g115400.t1.1.v5.5.CDS.32;Parent=Cre02.g115400.t1.1.v5.5;pacid=30785963
chromosome_2	phytozomev13	exon	6373165	6373276	.	+	.	ID=Cre02.g115400.t1.1.v5.5.exon.33;Parent=Cre02.g115400.t1.1.v5.5;pacid=30785963
chromosome_2	phytozomev13	CDS	6373165	6373276	.	+	2	ID=Cre02.g115400.t1.1.v5.5.CDS.33;Parent=Cre02.g115400.t1.1.v5.5;pacid=30785963
chromosome_2	phytozomev13	exon	6373414	6373447	.	+	.	ID=Cre02.g115400.t1.1.v5.5.exon.34;Parent=Cre02.g115400.t1.1.v5.5;pacid=30785963
chromosome_2	phytozomev13	CDS	6373414	6373447	.	+	1	ID=Cre02.g115400.t1.1.v5.5.CDS.34;Parent=Cre02.g115400.t1.1.v5.5;pacid=30785963
chromosome_2	phytozomev13	exon	6373605	6374069	.	+	.	ID=Cre02.g115400.t1.1.v5.5.exon.35;Parent=Cre02.g115400.t1.1.v5.5;pacid=30785963
chromosome_2	phytozomev13	CDS	6373605	6374069	.	+	0	ID=Cre02.g115400.t1.1.v5.5.CDS.35;Parent=Cre02.g115400.t1.1.v5.5;pacid=30785963
chromosome_2	phytozomev13	exon	6374271	6374534	.	+	.	ID=Cre02.g115400.t1.1.v5.5.exon.36;Parent=Cre02.g115400.t1.1.v5.5;pacid=30785963
chromosome_2	phytozomev13	CDS	6374271	6374534	.	+	0	ID=Cre02.g115400.t1.1.v5.5.CDS.36;Parent=Cre02.g115400.t1.1.v5.5;pacid=30785963
chromosome_2	phytozomev13	exon	6374762	6374941	.	+	.	ID=Cre02.g115400.t1.1.v5.5.exon.37;Parent=Cre02.g115400.t1.1.v5.5;pacid=30785963
chromosome_2	phytozomev13	CDS	6374762	6374941	.	+	0	ID=Cre02.g115400.t1.1.v5.5.CDS.37;Parent=Cre02.g115400.t1.1.v5.5;pacid=30785963
chromosome_2	phytozomev13	exon	6375063	6375146	.	+	.	ID=Cre02.g115400.t1.1.v5.5.exon.38;Parent=Cre02.g115400.t1.1.v5.5;pacid=30785963
chromosome_2	phytozomev13	CDS	6375063	6375146	.	+	0	ID=Cre02.g115400.t1.1.v5.5.CDS.38;Parent=Cre02.g115400.t1.1.v5.5;pacid=30785963
chromosome_2	phytozomev13	exon	6375337	6377958	.	+	.	ID=Cre02.g115400.t1.1.v5.5.exon.39;Parent=Cre02.g115400.t1.1.v5.5;pacid=30785963
chromosome_2	phytozomev13	CDS	6375337	6377958	.	+	0	ID=Cre02.g115400.t1.1.v5.5.CDS.39;Parent=Cre02.g115400.t1.1.v5.5;pacid=30785963
chromosome_2	phytozomev13	CDS	6378094	6379017	.	+	0	ID=Cre02.g115400.t1.1.v5.5.CDS.40;Parent=Cre02.g115400.t1.1.v5.5;pacid=30785963
chromosome_2	phytozomev13	exon	6378094	6380094	.	+	.	ID=Cre02.g115400.t1.1.v5.5.exon.40;Parent=Cre02.g115400.t1.1.v5.5;pacid=30785963
chromosome_2	phytozomev13	three_prime_UTR	6379018	6380094	.	+	.	ID=Cre02.g115400.t1.1.v5.5.three_prime_UTR.1;Parent=Cre02.g115400.t1.1.v5.5;pacid=30785963
###
chromosome_2	phytozomev13	gene	6380102	6394397	.	-	.	ID=Cre02.g115450.v5.5;Name=Cre02.g115450
chromosome_2	phytozomev13	mRNA	6380102	6394397	.	-	.	ID=Cre02.g115450.t1.1.v5.5;Parent=Cre02.g115450.v5.5;Name=Cre02.g115450.t1.1;pacid=30784811;longest=1;geneName=CYG47
chromosome_2	phytozomev13	three_prime_UTR	6380102	6382237	.	-	.	ID=Cre02.g115450.t1.1.v5.5.three_prime_UTR.1;Parent=Cre02.g115450.t1.1.v5.5;pacid=30784811
chromosome_2	phytozomev13	exon	6380102	6382456	.	-	.	ID=Cre02.g115450.t1.1.v5.5.exon.12;Parent=Cre02.g115450.t1.1.v5.5;pacid=30784811
chromosome_2	phytozomev13	CDS	6382238	6382456	.	-	0	ID=Cre02.g115450.t1.1.v5.5.CDS.11;Parent=Cre02.g115450.t1.1.v5.5;pacid=30784811
chromosome_2	phytozomev13	exon	6382661	6382833	.	-	.	ID=Cre02.g115450.t1.1.v5.5.exon.11;Parent=Cre02.g115450.t1.1.v5.5;pacid=30784811
chromosome_2	phytozomev13	CDS	6382661	6382833	.	-	2	ID=Cre02.g115450.t1.1.v5.5.CDS.10;Parent=Cre02.g115450.t1.1.v5.5;pacid=30784811
chromosome_2	phytozomev13	exon	6383037	6383315	.	-	.	ID=Cre02.g115450.t1.1.v5.5.exon.10;Parent=Cre02.g115450.t1.1.v5.5;pacid=30784811
chromosome_2	phytozomev13	CDS	6383037	6383315	.	-	2	ID=Cre02.g115450.t1.1.v5.5.CDS.9;Parent=Cre02.g115450.t1.1.v5.5;pacid=30784811
chromosome_2	phytozomev13	exon	6383496	6383561	.	-	.	ID=Cre02.g115450.t1.1.v5.5.exon.9;Parent=Cre02.g115450.t1.1.v5.5;pacid=30784811
chromosome_2	phytozomev13	CDS	6383496	6383561	.	-	2	ID=Cre02.g115450.t1.1.v5.5.CDS.8;Parent=Cre02.g115450.t1.1.v5.5;pacid=30784811
chromosome_2	phytozomev13	exon	6383794	6385420	.	-	.	ID=Cre02.g115450.t1.1.v5.5.exon.8;Parent=Cre02.g115450.t1.1.v5.5;pacid=30784811
chromosome_2	phytozomev13	CDS	6383794	6385420	.	-	0	ID=Cre02.g115450.t1.1.v5.5.CDS.7;Parent=Cre02.g115450.t1.1.v5.5;pacid=30784811
chromosome_2	phytozomev13	exon	6385794	6387863	.	-	.	ID=Cre02.g115450.t1.1.v5.5.exon.7;Parent=Cre02.g115450.t1.1.v5.5;pacid=30784811
chromosome_2	phytozomev13	CDS	6385794	6387863	.	-	0	ID=Cre02.g115450.t1.1.v5.5.CDS.6;Parent=Cre02.g115450.t1.1.v5.5;pacid=30784811
chromosome_2	phytozomev13	exon	6388052	6388196	.	-	.	ID=Cre02.g115450.t1.1.v5.5.exon.6;Parent=Cre02.g115450.t1.1.v5.5;pacid=30784811
chromosome_2	phytozomev13	CDS	6388052	6388196	.	-	1	ID=Cre02.g115450.t1.1.v5.5.CDS.5;Parent=Cre02.g115450.t1.1.v5.5;pacid=30784811
chromosome_2	phytozomev13	exon	6388347	6392269	.	-	.	ID=Cre02.g115450.t1.1.v5.5.exon.5;Parent=Cre02.g115450.t1.1.v5.5;pacid=30784811
chromosome_2	phytozomev13	CDS	6388347	6392269	.	-	0	ID=Cre02.g115450.t1.1.v5.5.CDS.4;Parent=Cre02.g115450.t1.1.v5.5;pacid=30784811
chromosome_2	phytozomev13	exon	6392424	6392503	.	-	.	ID=Cre02.g115450.t1.1.v5.5.exon.4;Parent=Cre02.g115450.t1.1.v5.5;pacid=30784811
chromosome_2	phytozomev13	CDS	6392424	6392503	.	-	2	ID=Cre02.g115450.t1.1.v5.5.CDS.3;Parent=Cre02.g115450.t1.1.v5.5;pacid=30784811
chromosome_2	phytozomev13	exon	6392730	6393035	.	-	.	ID=Cre02.g115450.t1.1.v5.5.exon.3;Parent=Cre02.g115450.t1.1.v5.5;pacid=30784811
chromosome_2	phytozomev13	CDS	6392730	6393035	.	-	2	ID=Cre02.g115450.t1.1.v5.5.CDS.2;Parent=Cre02.g115450.t1.1.v5.5;pacid=30784811
chromosome_2	phytozomev13	CDS	6393414	6393561	.	-	0	ID=Cre02.g115450.t1.1.v5.5.CDS.1;Parent=Cre02.g115450.t1.1.v5.5;pacid=30784811
chromosome_2	phytozomev13	exon	6393414	6393593	.	-	.	ID=Cre02.g115450.t1.1.v5.5.exon.2;Parent=Cre02.g115450.t1.1.v5.5;pacid=30784811
chromosome_2	phytozomev13	five_prime_UTR	6393562	6393593	.	-	.	ID=Cre02.g115450.t1.1.v5.5.five_prime_UTR.2;Parent=Cre02.g115450.t1.1.v5.5;pacid=30784811
chromosome_2	phytozomev13	exon	6393878	6394397	.	-	.	ID=Cre02.g115450.t1.1.v5.5.exon.1;Parent=Cre02.g115450.t1.1.v5.5;pacid=30784811
chromosome_2	phytozomev13	five_prime_UTR	6393878	6394397	.	-	.	ID=Cre02.g115450.t1.1.v5.5.five_prime_UTR.1;Parent=Cre02.g115450.t1.1.v5.5;pacid=30784811
###
chromosome_2	phytozomev13	gene	6394912	6397627	.	-	.	ID=Cre02.g115500.v5.5;Name=Cre02.g115500
chromosome_2	phytozomev13	mRNA	6394912	6397627	.	-	.	ID=Cre02.g115500.t1.2.v5.5;Parent=Cre02.g115500.v5.5;Name=Cre02.g115500.t1.2;pacid=30785701;longest=1
chromosome_2	phytozomev13	three_prime_UTR	6394912	6395486	.	-	.	ID=Cre02.g115500.t1.2.v5.5.three_prime_UTR.1;Parent=Cre02.g115500.t1.2.v5.5;pacid=30785701
chromosome_2	phytozomev13	exon	6394912	6395861	.	-	.	ID=Cre02.g115500.t1.2.v5.5.exon.6;Parent=Cre02.g115500.t1.2.v5.5;pacid=30785701
chromosome_2	phytozomev13	CDS	6395487	6395861	.	-	0	ID=Cre02.g115500.t1.2.v5.5.CDS.6;Parent=Cre02.g115500.t1.2.v5.5;pacid=30785701
chromosome_2	phytozomev13	exon	6395992	6396051	.	-	.	ID=Cre02.g115500.t1.2.v5.5.exon.5;Parent=Cre02.g115500.t1.2.v5.5;pacid=30785701
chromosome_2	phytozomev13	CDS	6395992	6396051	.	-	0	ID=Cre02.g115500.t1.2.v5.5.CDS.5;Parent=Cre02.g115500.t1.2.v5.5;pacid=30785701
chromosome_2	phytozomev13	exon	6396267	6396471	.	-	.	ID=Cre02.g115500.t1.2.v5.5.exon.4;Parent=Cre02.g115500.t1.2.v5.5;pacid=30785701
chromosome_2	phytozomev13	CDS	6396267	6396471	.	-	1	ID=Cre02.g115500.t1.2.v5.5.CDS.4;Parent=Cre02.g115500.t1.2.v5.5;pacid=30785701
chromosome_2	phytozomev13	exon	6396561	6396651	.	-	.	ID=Cre02.g115500.t1.2.v5.5.exon.3;Parent=Cre02.g115500.t1.2.v5.5;pacid=30785701
chromosome_2	phytozomev13	CDS	6396561	6396651	.	-	2	ID=Cre02.g115500.t1.2.v5.5.CDS.3;Parent=Cre02.g115500.t1.2.v5.5;pacid=30785701
chromosome_2	phytozomev13	exon	6396803	6397010	.	-	.	ID=Cre02.g115500.t1.2.v5.5.exon.2;Parent=Cre02.g115500.t1.2.v5.5;pacid=30785701
chromosome_2	phytozomev13	CDS	6396803	6397010	.	-	0	ID=Cre02.g115500.t1.2.v5.5.CDS.2;Parent=Cre02.g115500.t1.2.v5.5;pacid=30785701
chromosome_2	phytozomev13	CDS	6397167	6397313	.	-	0	ID=Cre02.g115500.t1.2.v5.5.CDS.1;Parent=Cre02.g115500.t1.2.v5.5;pacid=30785701
chromosome_2	phytozomev13	exon	6397167	6397627	.	-	.	ID=Cre02.g115500.t1.2.v5.5.exon.1;Parent=Cre02.g115500.t1.2.v5.5;pacid=30785701
chromosome_2	phytozomev13	five_prime_UTR	6397314	6397627	.	-	.	ID=Cre02.g115500.t1.2.v5.5.five_prime_UTR.1;Parent=Cre02.g115500.t1.2.v5.5;pacid=30785701
###
chromosome_2	phytozomev13	gene	6397682	6403287	.	-	.	ID=Cre02.g115508.v5.5;Name=Cre02.g115508
chromosome_2	phytozomev13	mRNA	6397682	6403287	.	-	.	ID=Cre02.g115508.t1.1.v5.5;Parent=Cre02.g115508.v5.5;Name=Cre02.g115508.t1.1;pacid=30785984;longest=1
chromosome_2	phytozomev13	three_prime_UTR	6397682	6397727	.	-	.	ID=Cre02.g115508.t1.1.v5.5.three_prime_UTR.1;Parent=Cre02.g115508.t1.1.v5.5;pacid=30785984
chromosome_2	phytozomev13	exon	6397682	6398075	.	-	.	ID=Cre02.g115508.t1.1.v5.5.exon.12;Parent=Cre02.g115508.t1.1.v5.5;pacid=30785984
chromosome_2	phytozomev13	CDS	6397728	6398075	.	-	0	ID=Cre02.g115508.t1.1.v5.5.CDS.11;Parent=Cre02.g115508.t1.1.v5.5;pacid=30785984
chromosome_2	phytozomev13	exon	6398298	6398528	.	-	.	ID=Cre02.g115508.t1.1.v5.5.exon.11;Parent=Cre02.g115508.t1.1.v5.5;pacid=30785984
chromosome_2	phytozomev13	CDS	6398298	6398528	.	-	0	ID=Cre02.g115508.t1.1.v5.5.CDS.10;Parent=Cre02.g115508.t1.1.v5.5;pacid=30785984
chromosome_2	phytozomev13	exon	6398697	6398831	.	-	.	ID=Cre02.g115508.t1.1.v5.5.exon.10;Parent=Cre02.g115508.t1.1.v5.5;pacid=30785984
chromosome_2	phytozomev13	CDS	6398697	6398831	.	-	0	ID=Cre02.g115508.t1.1.v5.5.CDS.9;Parent=Cre02.g115508.t1.1.v5.5;pacid=30785984
chromosome_2	phytozomev13	exon	6399087	6399335	.	-	.	ID=Cre02.g115508.t1.1.v5.5.exon.9;Parent=Cre02.g115508.t1.1.v5.5;pacid=30785984
chromosome_2	phytozomev13	CDS	6399087	6399335	.	-	0	ID=Cre02.g115508.t1.1.v5.5.CDS.8;Parent=Cre02.g115508.t1.1.v5.5;pacid=30785984
chromosome_2	phytozomev13	exon	6399468	6399765	.	-	.	ID=Cre02.g115508.t1.1.v5.5.exon.8;Parent=Cre02.g115508.t1.1.v5.5;pacid=30785984
chromosome_2	phytozomev13	CDS	6399468	6399765	.	-	1	ID=Cre02.g115508.t1.1.v5.5.CDS.7;Parent=Cre02.g115508.t1.1.v5.5;pacid=30785984
chromosome_2	phytozomev13	exon	6399902	6399973	.	-	.	ID=Cre02.g115508.t1.1.v5.5.exon.7;Parent=Cre02.g115508.t1.1.v5.5;pacid=30785984
chromosome_2	phytozomev13	CDS	6399902	6399973	.	-	1	ID=Cre02.g115508.t1.1.v5.5.CDS.6;Parent=Cre02.g115508.t1.1.v5.5;pacid=30785984
chromosome_2	phytozomev13	exon	6400124	6400405	.	-	.	ID=Cre02.g115508.t1.1.v5.5.exon.6;Parent=Cre02.g115508.t1.1.v5.5;pacid=30785984
chromosome_2	phytozomev13	CDS	6400124	6400405	.	-	1	ID=Cre02.g115508.t1.1.v5.5.CDS.5;Parent=Cre02.g115508.t1.1.v5.5;pacid=30785984
chromosome_2	phytozomev13	exon	6400607	6400719	.	-	.	ID=Cre02.g115508.t1.1.v5.5.exon.5;Parent=Cre02.g115508.t1.1.v5.5;pacid=30785984
chromosome_2	phytozomev13	CDS	6400607	6400719	.	-	0	ID=Cre02.g115508.t1.1.v5.5.CDS.4;Parent=Cre02.g115508.t1.1.v5.5;pacid=30785984
chromosome_2	phytozomev13	exon	6400958	6401798	.	-	.	ID=Cre02.g115508.t1.1.v5.5.exon.4;Parent=Cre02.g115508.t1.1.v5.5;pacid=30785984
chromosome_2	phytozomev13	CDS	6400958	6401798	.	-	1	ID=Cre02.g115508.t1.1.v5.5.CDS.3;Parent=Cre02.g115508.t1.1.v5.5;pacid=30785984
chromosome_2	phytozomev13	exon	6402040	6402424	.	-	.	ID=Cre02.g115508.t1.1.v5.5.exon.3;Parent=Cre02.g115508.t1.1.v5.5;pacid=30785984
chromosome_2	phytozomev13	CDS	6402040	6402424	.	-	2	ID=Cre02.g115508.t1.1.v5.5.CDS.2;Parent=Cre02.g115508.t1.1.v5.5;pacid=30785984
chromosome_2	phytozomev13	CDS	6402618	6402651	.	-	0	ID=Cre02.g115508.t1.1.v5.5.CDS.1;Parent=Cre02.g115508.t1.1.v5.5;pacid=30785984
chromosome_2	phytozomev13	exon	6402618	6402790	.	-	.	ID=Cre02.g115508.t1.1.v5.5.exon.2;Parent=Cre02.g115508.t1.1.v5.5;pacid=30785984
chromosome_2	phytozomev13	five_prime_UTR	6402652	6402790	.	-	.	ID=Cre02.g115508.t1.1.v5.5.five_prime_UTR.2;Parent=Cre02.g115508.t1.1.v5.5;pacid=30785984
chromosome_2	phytozomev13	exon	6402898	6403287	.	-	.	ID=Cre02.g115508.t1.1.v5.5.exon.1;Parent=Cre02.g115508.t1.1.v5.5;pacid=30785984
chromosome_2	phytozomev13	five_prime_UTR	6402898	6403287	.	-	.	ID=Cre02.g115508.t1.1.v5.5.five_prime_UTR.1;Parent=Cre02.g115508.t1.1.v5.5;pacid=30785984
###
chromosome_2	phytozomev13	gene	6406558	6410166	.	+	.	ID=Cre02.g115550.v5.5;Name=Cre02.g115550
chromosome_2	phytozomev13	mRNA	6406558	6410166	.	+	.	ID=Cre02.g115550.t1.2.v5.5;Parent=Cre02.g115550.v5.5;Name=Cre02.g115550.t1.2;pacid=30785383;longest=1
chromosome_2	phytozomev13	five_prime_UTR	6406558	6406852	.	+	.	ID=Cre02.g115550.t1.2.v5.5.five_prime_UTR.1;Parent=Cre02.g115550.t1.2.v5.5;pacid=30785383
chromosome_2	phytozomev13	exon	6406558	6406874	.	+	.	ID=Cre02.g115550.t1.2.v5.5.exon.1;Parent=Cre02.g115550.t1.2.v5.5;pacid=30785383
chromosome_2	phytozomev13	CDS	6406853	6406874	.	+	0	ID=Cre02.g115550.t1.2.v5.5.CDS.1;Parent=Cre02.g115550.t1.2.v5.5;pacid=30785383
chromosome_2	phytozomev13	exon	6407132	6407265	.	+	.	ID=Cre02.g115550.t1.2.v5.5.exon.2;Parent=Cre02.g115550.t1.2.v5.5;pacid=30785383
chromosome_2	phytozomev13	CDS	6407132	6407265	.	+	2	ID=Cre02.g115550.t1.2.v5.5.CDS.2;Parent=Cre02.g115550.t1.2.v5.5;pacid=30785383
chromosome_2	phytozomev13	exon	6407544	6407763	.	+	.	ID=Cre02.g115550.t1.2.v5.5.exon.3;Parent=Cre02.g115550.t1.2.v5.5;pacid=30785383
chromosome_2	phytozomev13	CDS	6407544	6407763	.	+	0	ID=Cre02.g115550.t1.2.v5.5.CDS.3;Parent=Cre02.g115550.t1.2.v5.5;pacid=30785383
chromosome_2	phytozomev13	exon	6407866	6408027	.	+	.	ID=Cre02.g115550.t1.2.v5.5.exon.4;Parent=Cre02.g115550.t1.2.v5.5;pacid=30785383
chromosome_2	phytozomev13	CDS	6407866	6408027	.	+	2	ID=Cre02.g115550.t1.2.v5.5.CDS.4;Parent=Cre02.g115550.t1.2.v5.5;pacid=30785383
chromosome_2	phytozomev13	exon	6408418	6408596	.	+	.	ID=Cre02.g115550.t1.2.v5.5.exon.5;Parent=Cre02.g115550.t1.2.v5.5;pacid=30785383
chromosome_2	phytozomev13	CDS	6408418	6408596	.	+	2	ID=Cre02.g115550.t1.2.v5.5.CDS.5;Parent=Cre02.g115550.t1.2.v5.5;pacid=30785383
chromosome_2	phytozomev13	CDS	6408838	6408885	.	+	0	ID=Cre02.g115550.t1.2.v5.5.CDS.6;Parent=Cre02.g115550.t1.2.v5.5;pacid=30785383
chromosome_2	phytozomev13	exon	6408838	6410166	.	+	.	ID=Cre02.g115550.t1.2.v5.5.exon.6;Parent=Cre02.g115550.t1.2.v5.5;pacid=30785383
chromosome_2	phytozomev13	three_prime_UTR	6408886	6410166	.	+	.	ID=Cre02.g115550.t1.2.v5.5.three_prime_UTR.1;Parent=Cre02.g115550.t1.2.v5.5;pacid=30785383
###
chromosome_2	phytozomev13	gene	6411063	6413387	.	-	.	ID=Cre02.g115567.v5.5;Name=Cre02.g115567
chromosome_2	phytozomev13	mRNA	6411063	6413387	.	-	.	ID=Cre02.g115567.t1.1.v5.5;Parent=Cre02.g115567.v5.5;Name=Cre02.g115567.t1.1;pacid=30786478;longest=1
chromosome_2	phytozomev13	exon	6411063	6411607	.	-	.	ID=Cre02.g115567.t1.1.v5.5.exon.4;Parent=Cre02.g115567.t1.1.v5.5;pacid=30786478
chromosome_2	phytozomev13	three_prime_UTR	6411063	6411607	.	-	.	ID=Cre02.g115567.t1.1.v5.5.three_prime_UTR.3;Parent=Cre02.g115567.t1.1.v5.5;pacid=30786478
chromosome_2	phytozomev13	exon	6411959	6412400	.	-	.	ID=Cre02.g115567.t1.1.v5.5.exon.3;Parent=Cre02.g115567.t1.1.v5.5;pacid=30786478
chromosome_2	phytozomev13	three_prime_UTR	6411959	6412400	.	-	.	ID=Cre02.g115567.t1.1.v5.5.three_prime_UTR.2;Parent=Cre02.g115567.t1.1.v5.5;pacid=30786478
chromosome_2	phytozomev13	three_prime_UTR	6412537	6412592	.	-	.	ID=Cre02.g115567.t1.1.v5.5.three_prime_UTR.1;Parent=Cre02.g115567.t1.1.v5.5;pacid=30786478
chromosome_2	phytozomev13	exon	6412537	6412951	.	-	.	ID=Cre02.g115567.t1.1.v5.5.exon.2;Parent=Cre02.g115567.t1.1.v5.5;pacid=30786478
chromosome_2	phytozomev13	CDS	6412593	6412841	.	-	0	ID=Cre02.g115567.t1.1.v5.5.CDS.1;Parent=Cre02.g115567.t1.1.v5.5;pacid=30786478
chromosome_2	phytozomev13	five_prime_UTR	6412842	6412951	.	-	.	ID=Cre02.g115567.t1.1.v5.5.five_prime_UTR.2;Parent=Cre02.g115567.t1.1.v5.5;pacid=30786478
chromosome_2	phytozomev13	exon	6413209	6413387	.	-	.	ID=Cre02.g115567.t1.1.v5.5.exon.1;Parent=Cre02.g115567.t1.1.v5.5;pacid=30786478
chromosome_2	phytozomev13	five_prime_UTR	6413209	6413387	.	-	.	ID=Cre02.g115567.t1.1.v5.5.five_prime_UTR.1;Parent=Cre02.g115567.t1.1.v5.5;pacid=30786478
###
chromosome_2	phytozomev13	gene	6413498	6414043	.	+	.	ID=Cre02.g115583.v5.5;Name=Cre02.g115583
chromosome_2	phytozomev13	mRNA	6413498	6414043	.	+	.	ID=Cre02.g115583.t1.1.v5.5;Parent=Cre02.g115583.v5.5;Name=Cre02.g115583.t1.1;pacid=30786050;longest=1
chromosome_2	phytozomev13	five_prime_UTR	6413498	6413546	.	+	.	ID=Cre02.g115583.t1.1.v5.5.five_prime_UTR.1;Parent=Cre02.g115583.t1.1.v5.5;pacid=30786050
chromosome_2	phytozomev13	exon	6413498	6414043	.	+	.	ID=Cre02.g115583.t1.1.v5.5.exon.1;Parent=Cre02.g115583.t1.1.v5.5;pacid=30786050
chromosome_2	phytozomev13	CDS	6413547	6413792	.	+	0	ID=Cre02.g115583.t1.1.v5.5.CDS.1;Parent=Cre02.g115583.t1.1.v5.5;pacid=30786050
chromosome_2	phytozomev13	three_prime_UTR	6413793	6414043	.	+	.	ID=Cre02.g115583.t1.1.v5.5.three_prime_UTR.1;Parent=Cre02.g115583.t1.1.v5.5;pacid=30786050
###
chromosome_2	phytozomev13	gene	6417088	6426333	.	+	.	ID=Cre02.g115600.v5.5;Name=Cre02.g115600
chromosome_2	phytozomev13	mRNA	6417088	6426333	.	+	.	ID=Cre02.g115600.t1.1.v5.5;Parent=Cre02.g115600.v5.5;Name=Cre02.g115600.t1.1;pacid=30785398;longest=1;geneName=MSC7
chromosome_2	phytozomev13	five_prime_UTR	6417088	6417129	.	+	.	ID=Cre02.g115600.t1.1.v5.5.five_prime_UTR.1;Parent=Cre02.g115600.t1.1.v5.5;pacid=30785398
chromosome_2	phytozomev13	exon	6417088	6417318	.	+	.	ID=Cre02.g115600.t1.1.v5.5.exon.1;Parent=Cre02.g115600.t1.1.v5.5;pacid=30785398
chromosome_2	phytozomev13	CDS	6417130	6417318	.	+	0	ID=Cre02.g115600.t1.1.v5.5.CDS.1;Parent=Cre02.g115600.t1.1.v5.5;pacid=30785398
chromosome_2	phytozomev13	exon	6417499	6417594	.	+	.	ID=Cre02.g115600.t1.1.v5.5.exon.2;Parent=Cre02.g115600.t1.1.v5.5;pacid=30785398
chromosome_2	phytozomev13	CDS	6417499	6417594	.	+	0	ID=Cre02.g115600.t1.1.v5.5.CDS.2;Parent=Cre02.g115600.t1.1.v5.5;pacid=30785398
chromosome_2	phytozomev13	exon	6417870	6417923	.	+	.	ID=Cre02.g115600.t1.1.v5.5.exon.3;Parent=Cre02.g115600.t1.1.v5.5;pacid=30785398
chromosome_2	phytozomev13	CDS	6417870	6417923	.	+	0	ID=Cre02.g115600.t1.1.v5.5.CDS.3;Parent=Cre02.g115600.t1.1.v5.5;pacid=30785398
chromosome_2	phytozomev13	exon	6418207	6418299	.	+	.	ID=Cre02.g115600.t1.1.v5.5.exon.4;Parent=Cre02.g115600.t1.1.v5.5;pacid=30785398
chromosome_2	phytozomev13	CDS	6418207	6418299	.	+	0	ID=Cre02.g115600.t1.1.v5.5.CDS.4;Parent=Cre02.g115600.t1.1.v5.5;pacid=30785398
chromosome_2	phytozomev13	exon	6418554	6418694	.	+	.	ID=Cre02.g115600.t1.1.v5.5.exon.5;Parent=Cre02.g115600.t1.1.v5.5;pacid=30785398
chromosome_2	phytozomev13	CDS	6418554	6418694	.	+	0	ID=Cre02.g115600.t1.1.v5.5.CDS.5;Parent=Cre02.g115600.t1.1.v5.5;pacid=30785398
chromosome_2	phytozomev13	exon	6419036	6421108	.	+	.	ID=Cre02.g115600.t1.1.v5.5.exon.6;Parent=Cre02.g115600.t1.1.v5.5;pacid=30785398
chromosome_2	phytozomev13	CDS	6419036	6421108	.	+	0	ID=Cre02.g115600.t1.1.v5.5.CDS.6;Parent=Cre02.g115600.t1.1.v5.5;pacid=30785398
chromosome_2	phytozomev13	exon	6421397	6421861	.	+	.	ID=Cre02.g115600.t1.1.v5.5.exon.7;Parent=Cre02.g115600.t1.1.v5.5;pacid=30785398
chromosome_2	phytozomev13	CDS	6421397	6421861	.	+	0	ID=Cre02.g115600.t1.1.v5.5.CDS.7;Parent=Cre02.g115600.t1.1.v5.5;pacid=30785398
chromosome_2	phytozomev13	exon	6422072	6422144	.	+	.	ID=Cre02.g115600.t1.1.v5.5.exon.8;Parent=Cre02.g115600.t1.1.v5.5;pacid=30785398
chromosome_2	phytozomev13	CDS	6422072	6422144	.	+	0	ID=Cre02.g115600.t1.1.v5.5.CDS.8;Parent=Cre02.g115600.t1.1.v5.5;pacid=30785398
chromosome_2	phytozomev13	exon	6422359	6422493	.	+	.	ID=Cre02.g115600.t1.1.v5.5.exon.9;Parent=Cre02.g115600.t1.1.v5.5;pacid=30785398
chromosome_2	phytozomev13	CDS	6422359	6422493	.	+	2	ID=Cre02.g115600.t1.1.v5.5.CDS.9;Parent=Cre02.g115600.t1.1.v5.5;pacid=30785398
chromosome_2	phytozomev13	exon	6422735	6422876	.	+	.	ID=Cre02.g115600.t1.1.v5.5.exon.10;Parent=Cre02.g115600.t1.1.v5.5;pacid=30785398
chromosome_2	phytozomev13	CDS	6422735	6422876	.	+	2	ID=Cre02.g115600.t1.1.v5.5.CDS.10;Parent=Cre02.g115600.t1.1.v5.5;pacid=30785398
chromosome_2	phytozomev13	exon	6423169	6423227	.	+	.	ID=Cre02.g115600.t1.1.v5.5.exon.11;Parent=Cre02.g115600.t1.1.v5.5;pacid=30785398
chromosome_2	phytozomev13	CDS	6423169	6423227	.	+	1	ID=Cre02.g115600.t1.1.v5.5.CDS.11;Parent=Cre02.g115600.t1.1.v5.5;pacid=30785398
chromosome_2	phytozomev13	exon	6423481	6423634	.	+	.	ID=Cre02.g115600.t1.1.v5.5.exon.12;Parent=Cre02.g115600.t1.1.v5.5;pacid=30785398
chromosome_2	phytozomev13	CDS	6423481	6423634	.	+	2	ID=Cre02.g115600.t1.1.v5.5.CDS.12;Parent=Cre02.g115600.t1.1.v5.5;pacid=30785398
chromosome_2	phytozomev13	exon	6423853	6423896	.	+	.	ID=Cre02.g115600.t1.1.v5.5.exon.13;Parent=Cre02.g115600.t1.1.v5.5;pacid=30785398
chromosome_2	phytozomev13	CDS	6423853	6423896	.	+	1	ID=Cre02.g115600.t1.1.v5.5.CDS.13;Parent=Cre02.g115600.t1.1.v5.5;pacid=30785398
chromosome_2	phytozomev13	exon	6424369	6424519	.	+	.	ID=Cre02.g115600.t1.1.v5.5.exon.14;Parent=Cre02.g115600.t1.1.v5.5;pacid=30785398
chromosome_2	phytozomev13	CDS	6424369	6424519	.	+	2	ID=Cre02.g115600.t1.1.v5.5.CDS.14;Parent=Cre02.g115600.t1.1.v5.5;pacid=30785398
chromosome_2	phytozomev13	exon	6424659	6424734	.	+	.	ID=Cre02.g115600.t1.1.v5.5.exon.15;Parent=Cre02.g115600.t1.1.v5.5;pacid=30785398
chromosome_2	phytozomev13	CDS	6424659	6424734	.	+	1	ID=Cre02.g115600.t1.1.v5.5.CDS.15;Parent=Cre02.g115600.t1.1.v5.5;pacid=30785398
chromosome_2	phytozomev13	CDS	6424961	6425449	.	+	0	ID=Cre02.g115600.t1.1.v5.5.CDS.16;Parent=Cre02.g115600.t1.1.v5.5;pacid=30785398
chromosome_2	phytozomev13	exon	6424961	6426333	.	+	.	ID=Cre02.g115600.t1.1.v5.5.exon.16;Parent=Cre02.g115600.t1.1.v5.5;pacid=30785398
chromosome_2	phytozomev13	three_prime_UTR	6425450	6426333	.	+	.	ID=Cre02.g115600.t1.1.v5.5.three_prime_UTR.1;Parent=Cre02.g115600.t1.1.v5.5;pacid=30785398
###
chromosome_2	phytozomev13	gene	6427458	6429489	.	+	.	ID=Cre02.g115650.v5.5;Name=Cre02.g115650
chromosome_2	phytozomev13	mRNA	6427458	6429489	.	+	.	ID=Cre02.g115650.t1.2.v5.5;Parent=Cre02.g115650.v5.5;Name=Cre02.g115650.t1.2;pacid=30785776;longest=1;geneName=FBA4
chromosome_2	phytozomev13	five_prime_UTR	6427458	6427637	.	+	.	ID=Cre02.g115650.t1.2.v5.5.five_prime_UTR.1;Parent=Cre02.g115650.t1.2.v5.5;pacid=30785776
chromosome_2	phytozomev13	exon	6427458	6427955	.	+	.	ID=Cre02.g115650.t1.2.v5.5.exon.1;Parent=Cre02.g115650.t1.2.v5.5;pacid=30785776
chromosome_2	phytozomev13	CDS	6427638	6427955	.	+	0	ID=Cre02.g115650.t1.2.v5.5.CDS.1;Parent=Cre02.g115650.t1.2.v5.5;pacid=30785776
chromosome_2	phytozomev13	exon	6428192	6428284	.	+	.	ID=Cre02.g115650.t1.2.v5.5.exon.2;Parent=Cre02.g115650.t1.2.v5.5;pacid=30785776
chromosome_2	phytozomev13	CDS	6428192	6428284	.	+	0	ID=Cre02.g115650.t1.2.v5.5.CDS.2;Parent=Cre02.g115650.t1.2.v5.5;pacid=30785776
chromosome_2	phytozomev13	exon	6428434	6428568	.	+	.	ID=Cre02.g115650.t1.2.v5.5.exon.3;Parent=Cre02.g115650.t1.2.v5.5;pacid=30785776
chromosome_2	phytozomev13	CDS	6428434	6428568	.	+	0	ID=Cre02.g115650.t1.2.v5.5.CDS.3;Parent=Cre02.g115650.t1.2.v5.5;pacid=30785776
chromosome_2	phytozomev13	exon	6428763	6428926	.	+	.	ID=Cre02.g115650.t1.2.v5.5.exon.4;Parent=Cre02.g115650.t1.2.v5.5;pacid=30785776
chromosome_2	phytozomev13	CDS	6428763	6428926	.	+	0	ID=Cre02.g115650.t1.2.v5.5.CDS.4;Parent=Cre02.g115650.t1.2.v5.5;pacid=30785776
chromosome_2	phytozomev13	exon	6429060	6429144	.	+	.	ID=Cre02.g115650.t1.2.v5.5.exon.5;Parent=Cre02.g115650.t1.2.v5.5;pacid=30785776
chromosome_2	phytozomev13	CDS	6429060	6429144	.	+	1	ID=Cre02.g115650.t1.2.v5.5.CDS.5;Parent=Cre02.g115650.t1.2.v5.5;pacid=30785776
chromosome_2	phytozomev13	CDS	6429242	6429373	.	+	0	ID=Cre02.g115650.t1.2.v5.5.CDS.6;Parent=Cre02.g115650.t1.2.v5.5;pacid=30785776
chromosome_2	phytozomev13	exon	6429242	6429489	.	+	.	ID=Cre02.g115650.t1.2.v5.5.exon.6;Parent=Cre02.g115650.t1.2.v5.5;pacid=30785776
chromosome_2	phytozomev13	three_prime_UTR	6429374	6429489	.	+	.	ID=Cre02.g115650.t1.2.v5.5.three_prime_UTR.1;Parent=Cre02.g115650.t1.2.v5.5;pacid=30785776
###
chromosome_2	phytozomev13	gene	6429492	6431277	.	-	.	ID=Cre02.g115700.v5.5;Name=Cre02.g115700
chromosome_2	phytozomev13	mRNA	6429492	6431277	.	-	.	ID=Cre02.g115700.t1.2.v5.5;Parent=Cre02.g115700.v5.5;Name=Cre02.g115700.t1.2;pacid=30785022;longest=1
chromosome_2	phytozomev13	three_prime_UTR	6429492	6430629	.	-	.	ID=Cre02.g115700.t1.2.v5.5.three_prime_UTR.1;Parent=Cre02.g115700.t1.2.v5.5;pacid=30785022
chromosome_2	phytozomev13	exon	6429492	6430692	.	-	.	ID=Cre02.g115700.t1.2.v5.5.exon.3;Parent=Cre02.g115700.t1.2.v5.5;pacid=30785022
chromosome_2	phytozomev13	CDS	6430630	6430692	.	-	0	ID=Cre02.g115700.t1.2.v5.5.CDS.3;Parent=Cre02.g115700.t1.2.v5.5;pacid=30785022
chromosome_2	phytozomev13	exon	6430975	6431037	.	-	.	ID=Cre02.g115700.t1.2.v5.5.exon.2;Parent=Cre02.g115700.t1.2.v5.5;pacid=30785022
chromosome_2	phytozomev13	CDS	6430975	6431037	.	-	0	ID=Cre02.g115700.t1.2.v5.5.CDS.2;Parent=Cre02.g115700.t1.2.v5.5;pacid=30785022
chromosome_2	phytozomev13	CDS	6431125	6431172	.	-	0	ID=Cre02.g115700.t1.2.v5.5.CDS.1;Parent=Cre02.g115700.t1.2.v5.5;pacid=30785022
chromosome_2	phytozomev13	exon	6431125	6431277	.	-	.	ID=Cre02.g115700.t1.2.v5.5.exon.1;Parent=Cre02.g115700.t1.2.v5.5;pacid=30785022
chromosome_2	phytozomev13	five_prime_UTR	6431173	6431277	.	-	.	ID=Cre02.g115700.t1.2.v5.5.five_prime_UTR.1;Parent=Cre02.g115700.t1.2.v5.5;pacid=30785022
###
chromosome_2	phytozomev13	gene	6431408	6435259	.	+	.	ID=Cre02.g115750.v5.5;Name=Cre02.g115750
chromosome_2	phytozomev13	mRNA	6431408	6435259	.	+	.	ID=Cre02.g115750.t1.1.v5.5;Parent=Cre02.g115750.v5.5;Name=Cre02.g115750.t1.1;pacid=30786393;longest=1;geneName=GPD9
chromosome_2	phytozomev13	five_prime_UTR	6431408	6431454	.	+	.	ID=Cre02.g115750.t1.1.v5.5.five_prime_UTR.1;Parent=Cre02.g115750.t1.1.v5.5;pacid=30786393
chromosome_2	phytozomev13	exon	6431408	6431558	.	+	.	ID=Cre02.g115750.t1.1.v5.5.exon.1;Parent=Cre02.g115750.t1.1.v5.5;pacid=30786393
chromosome_2	phytozomev13	CDS	6431455	6431558	.	+	0	ID=Cre02.g115750.t1.1.v5.5.CDS.1;Parent=Cre02.g115750.t1.1.v5.5;pacid=30786393
chromosome_2	phytozomev13	exon	6431755	6431935	.	+	.	ID=Cre02.g115750.t1.1.v5.5.exon.2;Parent=Cre02.g115750.t1.1.v5.5;pacid=30786393
chromosome_2	phytozomev13	CDS	6431755	6431935	.	+	1	ID=Cre02.g115750.t1.1.v5.5.CDS.2;Parent=Cre02.g115750.t1.1.v5.5;pacid=30786393
chromosome_2	phytozomev13	exon	6432170	6432277	.	+	.	ID=Cre02.g115750.t1.1.v5.5.exon.3;Parent=Cre02.g115750.t1.1.v5.5;pacid=30786393
chromosome_2	phytozomev13	CDS	6432170	6432277	.	+	0	ID=Cre02.g115750.t1.1.v5.5.CDS.3;Parent=Cre02.g115750.t1.1.v5.5;pacid=30786393
chromosome_2	phytozomev13	exon	6432437	6432529	.	+	.	ID=Cre02.g115750.t1.1.v5.5.exon.4;Parent=Cre02.g115750.t1.1.v5.5;pacid=30786393
chromosome_2	phytozomev13	CDS	6432437	6432529	.	+	0	ID=Cre02.g115750.t1.1.v5.5.CDS.4;Parent=Cre02.g115750.t1.1.v5.5;pacid=30786393
chromosome_2	phytozomev13	exon	6432693	6432833	.	+	.	ID=Cre02.g115750.t1.1.v5.5.exon.5;Parent=Cre02.g115750.t1.1.v5.5;pacid=30786393
chromosome_2	phytozomev13	CDS	6432693	6432833	.	+	0	ID=Cre02.g115750.t1.1.v5.5.CDS.5;Parent=Cre02.g115750.t1.1.v5.5;pacid=30786393
chromosome_2	phytozomev13	exon	6433086	6433218	.	+	.	ID=Cre02.g115750.t1.1.v5.5.exon.6;Parent=Cre02.g115750.t1.1.v5.5;pacid=30786393
chromosome_2	phytozomev13	CDS	6433086	6433218	.	+	0	ID=Cre02.g115750.t1.1.v5.5.CDS.6;Parent=Cre02.g115750.t1.1.v5.5;pacid=30786393
chromosome_2	phytozomev13	exon	6433496	6433756	.	+	.	ID=Cre02.g115750.t1.1.v5.5.exon.7;Parent=Cre02.g115750.t1.1.v5.5;pacid=30786393
chromosome_2	phytozomev13	CDS	6433496	6433756	.	+	2	ID=Cre02.g115750.t1.1.v5.5.CDS.7;Parent=Cre02.g115750.t1.1.v5.5;pacid=30786393
chromosome_2	phytozomev13	CDS	6433885	6434129	.	+	2	ID=Cre02.g115750.t1.1.v5.5.CDS.8;Parent=Cre02.g115750.t1.1.v5.5;pacid=30786393
chromosome_2	phytozomev13	exon	6433885	6435259	.	+	.	ID=Cre02.g115750.t1.1.v5.5.exon.8;Parent=Cre02.g115750.t1.1.v5.5;pacid=30786393
chromosome_2	phytozomev13	three_prime_UTR	6434130	6435259	.	+	.	ID=Cre02.g115750.t1.1.v5.5.three_prime_UTR.1;Parent=Cre02.g115750.t1.1.v5.5;pacid=30786393
###
chromosome_2	phytozomev13	gene	6435308	6437643	.	+	.	ID=Cre02.g115800.v5.5;Name=Cre02.g115800
chromosome_2	phytozomev13	mRNA	6435308	6437643	.	+	.	ID=Cre02.g115800.t1.1.v5.5;Parent=Cre02.g115800.v5.5;Name=Cre02.g115800.t1.1;pacid=30785636;longest=1
chromosome_2	phytozomev13	five_prime_UTR	6435308	6435364	.	+	.	ID=Cre02.g115800.t1.1.v5.5.five_prime_UTR.1;Parent=Cre02.g115800.t1.1.v5.5;pacid=30785636
chromosome_2	phytozomev13	exon	6435308	6435386	.	+	.	ID=Cre02.g115800.t1.1.v5.5.exon.1;Parent=Cre02.g115800.t1.1.v5.5;pacid=30785636
chromosome_2	phytozomev13	CDS	6435365	6435386	.	+	0	ID=Cre02.g115800.t1.1.v5.5.CDS.1;Parent=Cre02.g115800.t1.1.v5.5;pacid=30785636
chromosome_2	phytozomev13	exon	6435613	6435675	.	+	.	ID=Cre02.g115800.t1.1.v5.5.exon.2;Parent=Cre02.g115800.t1.1.v5.5;pacid=30785636
chromosome_2	phytozomev13	CDS	6435613	6435675	.	+	2	ID=Cre02.g115800.t1.1.v5.5.CDS.2;Parent=Cre02.g115800.t1.1.v5.5;pacid=30785636
chromosome_2	phytozomev13	exon	6435834	6436011	.	+	.	ID=Cre02.g115800.t1.1.v5.5.exon.3;Parent=Cre02.g115800.t1.1.v5.5;pacid=30785636
chromosome_2	phytozomev13	CDS	6435834	6436011	.	+	2	ID=Cre02.g115800.t1.1.v5.5.CDS.3;Parent=Cre02.g115800.t1.1.v5.5;pacid=30785636
chromosome_2	phytozomev13	exon	6436260	6436354	.	+	.	ID=Cre02.g115800.t1.1.v5.5.exon.4;Parent=Cre02.g115800.t1.1.v5.5;pacid=30785636
chromosome_2	phytozomev13	CDS	6436260	6436354	.	+	1	ID=Cre02.g115800.t1.1.v5.5.CDS.4;Parent=Cre02.g115800.t1.1.v5.5;pacid=30785636
chromosome_2	phytozomev13	exon	6436512	6436591	.	+	.	ID=Cre02.g115800.t1.1.v5.5.exon.5;Parent=Cre02.g115800.t1.1.v5.5;pacid=30785636
chromosome_2	phytozomev13	CDS	6436512	6436591	.	+	2	ID=Cre02.g115800.t1.1.v5.5.CDS.5;Parent=Cre02.g115800.t1.1.v5.5;pacid=30785636
chromosome_2	phytozomev13	exon	6436802	6436922	.	+	.	ID=Cre02.g115800.t1.1.v5.5.exon.6;Parent=Cre02.g115800.t1.1.v5.5;pacid=30785636
chromosome_2	phytozomev13	CDS	6436802	6436922	.	+	0	ID=Cre02.g115800.t1.1.v5.5.CDS.6;Parent=Cre02.g115800.t1.1.v5.5;pacid=30785636
chromosome_2	phytozomev13	CDS	6437156	6437394	.	+	2	ID=Cre02.g115800.t1.1.v5.5.CDS.7;Parent=Cre02.g115800.t1.1.v5.5;pacid=30785636
chromosome_2	phytozomev13	exon	6437156	6437643	.	+	.	ID=Cre02.g115800.t1.1.v5.5.exon.7;Parent=Cre02.g115800.t1.1.v5.5;pacid=30785636
chromosome_2	phytozomev13	three_prime_UTR	6437395	6437643	.	+	.	ID=Cre02.g115800.t1.1.v5.5.three_prime_UTR.1;Parent=Cre02.g115800.t1.1.v5.5;pacid=30785636
###
chromosome_2	phytozomev13	gene	6437880	6441867	.	-	.	ID=Cre02.g115850.v5.5;Name=Cre02.g115850
chromosome_2	phytozomev13	mRNA	6437880	6441867	.	-	.	ID=Cre02.g115850.t1.2.v5.5;Parent=Cre02.g115850.v5.5;Name=Cre02.g115850.t1.2;pacid=30786102;longest=1
chromosome_2	phytozomev13	three_prime_UTR	6437880	6439816	.	-	.	ID=Cre02.g115850.t1.2.v5.5.three_prime_UTR.1;Parent=Cre02.g115850.t1.2.v5.5;pacid=30786102
chromosome_2	phytozomev13	exon	6437880	6440046	.	-	.	ID=Cre02.g115850.t1.2.v5.5.exon.7;Parent=Cre02.g115850.t1.2.v5.5;pacid=30786102
chromosome_2	phytozomev13	CDS	6439817	6440046	.	-	2	ID=Cre02.g115850.t1.2.v5.5.CDS.7;Parent=Cre02.g115850.t1.2.v5.5;pacid=30786102
chromosome_2	phytozomev13	exon	6440255	6440375	.	-	.	ID=Cre02.g115850.t1.2.v5.5.exon.6;Parent=Cre02.g115850.t1.2.v5.5;pacid=30786102
chromosome_2	phytozomev13	CDS	6440255	6440375	.	-	0	ID=Cre02.g115850.t1.2.v5.5.CDS.6;Parent=Cre02.g115850.t1.2.v5.5;pacid=30786102
chromosome_2	phytozomev13	exon	6440549	6440628	.	-	.	ID=Cre02.g115850.t1.2.v5.5.exon.5;Parent=Cre02.g115850.t1.2.v5.5;pacid=30786102
chromosome_2	phytozomev13	CDS	6440549	6440628	.	-	2	ID=Cre02.g115850.t1.2.v5.5.CDS.5;Parent=Cre02.g115850.t1.2.v5.5;pacid=30786102
chromosome_2	phytozomev13	exon	6440879	6440970	.	-	.	ID=Cre02.g115850.t1.2.v5.5.exon.4;Parent=Cre02.g115850.t1.2.v5.5;pacid=30786102
chromosome_2	phytozomev13	CDS	6440879	6440970	.	-	1	ID=Cre02.g115850.t1.2.v5.5.CDS.4;Parent=Cre02.g115850.t1.2.v5.5;pacid=30786102
chromosome_2	phytozomev13	exon	6441140	6441317	.	-	.	ID=Cre02.g115850.t1.2.v5.5.exon.3;Parent=Cre02.g115850.t1.2.v5.5;pacid=30786102
chromosome_2	phytozomev13	CDS	6441140	6441317	.	-	2	ID=Cre02.g115850.t1.2.v5.5.CDS.3;Parent=Cre02.g115850.t1.2.v5.5;pacid=30786102
chromosome_2	phytozomev13	exon	6441455	6441517	.	-	.	ID=Cre02.g115850.t1.2.v5.5.exon.2;Parent=Cre02.g115850.t1.2.v5.5;pacid=30786102
chromosome_2	phytozomev13	CDS	6441455	6441517	.	-	2	ID=Cre02.g115850.t1.2.v5.5.CDS.2;Parent=Cre02.g115850.t1.2.v5.5;pacid=30786102
chromosome_2	phytozomev13	CDS	6441795	6441834	.	-	0	ID=Cre02.g115850.t1.2.v5.5.CDS.1;Parent=Cre02.g115850.t1.2.v5.5;pacid=30786102
chromosome_2	phytozomev13	exon	6441795	6441867	.	-	.	ID=Cre02.g115850.t1.2.v5.5.exon.1;Parent=Cre02.g115850.t1.2.v5.5;pacid=30786102
chromosome_2	phytozomev13	five_prime_UTR	6441835	6441867	.	-	.	ID=Cre02.g115850.t1.2.v5.5.five_prime_UTR.1;Parent=Cre02.g115850.t1.2.v5.5;pacid=30786102
###
chromosome_2	phytozomev13	gene	6441914	6444437	.	-	.	ID=Cre02.g115900.v5.5;Name=Cre02.g115900
chromosome_2	phytozomev13	mRNA	6441914	6444437	.	-	.	ID=Cre02.g115900.t1.2.v5.5;Parent=Cre02.g115900.v5.5;Name=Cre02.g115900.t1.2;pacid=30785336;longest=1
chromosome_2	phytozomev13	three_prime_UTR	6441914	6442435	.	-	.	ID=Cre02.g115900.t1.2.v5.5.three_prime_UTR.1;Parent=Cre02.g115900.t1.2.v5.5;pacid=30785336
chromosome_2	phytozomev13	exon	6441914	6442671	.	-	.	ID=Cre02.g115900.t1.2.v5.5.exon.7;Parent=Cre02.g115900.t1.2.v5.5;pacid=30785336
chromosome_2	phytozomev13	CDS	6442436	6442671	.	-	2	ID=Cre02.g115900.t1.2.v5.5.CDS.7;Parent=Cre02.g115900.t1.2.v5.5;pacid=30785336
chromosome_2	phytozomev13	exon	6442880	6443000	.	-	.	ID=Cre02.g115900.t1.2.v5.5.exon.6;Parent=Cre02.g115900.t1.2.v5.5;pacid=30785336
chromosome_2	phytozomev13	CDS	6442880	6443000	.	-	0	ID=Cre02.g115900.t1.2.v5.5.CDS.6;Parent=Cre02.g115900.t1.2.v5.5;pacid=30785336
chromosome_2	phytozomev13	exon	6443174	6443253	.	-	.	ID=Cre02.g115900.t1.2.v5.5.exon.5;Parent=Cre02.g115900.t1.2.v5.5;pacid=30785336
chromosome_2	phytozomev13	CDS	6443174	6443253	.	-	2	ID=Cre02.g115900.t1.2.v5.5.CDS.5;Parent=Cre02.g115900.t1.2.v5.5;pacid=30785336
chromosome_2	phytozomev13	exon	6443427	6443518	.	-	.	ID=Cre02.g115900.t1.2.v5.5.exon.4;Parent=Cre02.g115900.t1.2.v5.5;pacid=30785336
chromosome_2	phytozomev13	CDS	6443427	6443518	.	-	1	ID=Cre02.g115900.t1.2.v5.5.CDS.4;Parent=Cre02.g115900.t1.2.v5.5;pacid=30785336
chromosome_2	phytozomev13	exon	6443688	6443865	.	-	.	ID=Cre02.g115900.t1.2.v5.5.exon.3;Parent=Cre02.g115900.t1.2.v5.5;pacid=30785336
chromosome_2	phytozomev13	CDS	6443688	6443865	.	-	2	ID=Cre02.g115900.t1.2.v5.5.CDS.3;Parent=Cre02.g115900.t1.2.v5.5;pacid=30785336
chromosome_2	phytozomev13	exon	6443994	6444056	.	-	.	ID=Cre02.g115900.t1.2.v5.5.exon.2;Parent=Cre02.g115900.t1.2.v5.5;pacid=30785336
chromosome_2	phytozomev13	CDS	6443994	6444056	.	-	2	ID=Cre02.g115900.t1.2.v5.5.CDS.2;Parent=Cre02.g115900.t1.2.v5.5;pacid=30785336
chromosome_2	phytozomev13	CDS	6444312	6444357	.	-	0	ID=Cre02.g115900.t1.2.v5.5.CDS.1;Parent=Cre02.g115900.t1.2.v5.5;pacid=30785336
chromosome_2	phytozomev13	exon	6444312	6444437	.	-	.	ID=Cre02.g115900.t1.2.v5.5.exon.1;Parent=Cre02.g115900.t1.2.v5.5;pacid=30785336
chromosome_2	phytozomev13	five_prime_UTR	6444358	6444437	.	-	.	ID=Cre02.g115900.t1.2.v5.5.five_prime_UTR.1;Parent=Cre02.g115900.t1.2.v5.5;pacid=30785336
###
chromosome_2	phytozomev13	gene	6445098	6449097	.	+	.	ID=Cre02.g115950.v5.5;Name=Cre02.g115950
chromosome_2	phytozomev13	mRNA	6445098	6449097	.	+	.	ID=Cre02.g115950.t1.2.v5.5;Parent=Cre02.g115950.v5.5;Name=Cre02.g115950.t1.2;pacid=30784915;longest=1
chromosome_2	phytozomev13	five_prime_UTR	6445098	6445302	.	+	.	ID=Cre02.g115950.t1.2.v5.5.five_prime_UTR.1;Parent=Cre02.g115950.t1.2.v5.5;pacid=30784915
chromosome_2	phytozomev13	exon	6445098	6445366	.	+	.	ID=Cre02.g115950.t1.2.v5.5.exon.1;Parent=Cre02.g115950.t1.2.v5.5;pacid=30784915
chromosome_2	phytozomev13	CDS	6445303	6445366	.	+	0	ID=Cre02.g115950.t1.2.v5.5.CDS.1;Parent=Cre02.g115950.t1.2.v5.5;pacid=30784915
chromosome_2	phytozomev13	exon	6445525	6445665	.	+	.	ID=Cre02.g115950.t1.2.v5.5.exon.2;Parent=Cre02.g115950.t1.2.v5.5;pacid=30784915
chromosome_2	phytozomev13	CDS	6445525	6445665	.	+	2	ID=Cre02.g115950.t1.2.v5.5.CDS.2;Parent=Cre02.g115950.t1.2.v5.5;pacid=30784915
chromosome_2	phytozomev13	exon	6445797	6445894	.	+	.	ID=Cre02.g115950.t1.2.v5.5.exon.3;Parent=Cre02.g115950.t1.2.v5.5;pacid=30784915
chromosome_2	phytozomev13	CDS	6445797	6445894	.	+	2	ID=Cre02.g115950.t1.2.v5.5.CDS.3;Parent=Cre02.g115950.t1.2.v5.5;pacid=30784915
chromosome_2	phytozomev13	exon	6446075	6446243	.	+	.	ID=Cre02.g115950.t1.2.v5.5.exon.4;Parent=Cre02.g115950.t1.2.v5.5;pacid=30784915
chromosome_2	phytozomev13	CDS	6446075	6446243	.	+	0	ID=Cre02.g115950.t1.2.v5.5.CDS.4;Parent=Cre02.g115950.t1.2.v5.5;pacid=30784915
chromosome_2	phytozomev13	exon	6446495	6446599	.	+	.	ID=Cre02.g115950.t1.2.v5.5.exon.5;Parent=Cre02.g115950.t1.2.v5.5;pacid=30784915
chromosome_2	phytozomev13	CDS	6446495	6446599	.	+	2	ID=Cre02.g115950.t1.2.v5.5.CDS.5;Parent=Cre02.g115950.t1.2.v5.5;pacid=30784915
chromosome_2	phytozomev13	exon	6446795	6446893	.	+	.	ID=Cre02.g115950.t1.2.v5.5.exon.6;Parent=Cre02.g115950.t1.2.v5.5;pacid=30784915
chromosome_2	phytozomev13	CDS	6446795	6446893	.	+	2	ID=Cre02.g115950.t1.2.v5.5.CDS.6;Parent=Cre02.g115950.t1.2.v5.5;pacid=30784915
chromosome_2	phytozomev13	exon	6447112	6447330	.	+	.	ID=Cre02.g115950.t1.2.v5.5.exon.7;Parent=Cre02.g115950.t1.2.v5.5;pacid=30784915
chromosome_2	phytozomev13	CDS	6447112	6447330	.	+	2	ID=Cre02.g115950.t1.2.v5.5.CDS.7;Parent=Cre02.g115950.t1.2.v5.5;pacid=30784915
chromosome_2	phytozomev13	CDS	6447678	6447763	.	+	2	ID=Cre02.g115950.t1.2.v5.5.CDS.8;Parent=Cre02.g115950.t1.2.v5.5;pacid=30784915
chromosome_2	phytozomev13	exon	6447678	6449097	.	+	.	ID=Cre02.g115950.t1.2.v5.5.exon.8;Parent=Cre02.g115950.t1.2.v5.5;pacid=30784915
chromosome_2	phytozomev13	three_prime_UTR	6447764	6449097	.	+	.	ID=Cre02.g115950.t1.2.v5.5.three_prime_UTR.1;Parent=Cre02.g115950.t1.2.v5.5;pacid=30784915
###
chromosome_2	phytozomev13	gene	6449102	6451188	.	-	.	ID=Cre02.g116000.v5.5;Name=Cre02.g116000
chromosome_2	phytozomev13	mRNA	6449102	6451188	.	-	.	ID=Cre02.g116000.t1.1.v5.5;Parent=Cre02.g116000.v5.5;Name=Cre02.g116000.t1.1;pacid=30785735;longest=1
chromosome_2	phytozomev13	three_prime_UTR	6449102	6449124	.	-	.	ID=Cre02.g116000.t1.1.v5.5.three_prime_UTR.1;Parent=Cre02.g116000.t1.1.v5.5;pacid=30785735
chromosome_2	phytozomev13	exon	6449102	6449136	.	-	.	ID=Cre02.g116000.t1.1.v5.5.exon.6;Parent=Cre02.g116000.t1.1.v5.5;pacid=30785735
chromosome_2	phytozomev13	CDS	6449125	6449136	.	-	0	ID=Cre02.g116000.t1.1.v5.5.CDS.6;Parent=Cre02.g116000.t1.1.v5.5;pacid=30785735
chromosome_2	phytozomev13	exon	6449249	6449411	.	-	.	ID=Cre02.g116000.t1.1.v5.5.exon.5;Parent=Cre02.g116000.t1.1.v5.5;pacid=30785735
chromosome_2	phytozomev13	CDS	6449249	6449411	.	-	1	ID=Cre02.g116000.t1.1.v5.5.CDS.5;Parent=Cre02.g116000.t1.1.v5.5;pacid=30785735
chromosome_2	phytozomev13	exon	6449626	6449696	.	-	.	ID=Cre02.g116000.t1.1.v5.5.exon.4;Parent=Cre02.g116000.t1.1.v5.5;pacid=30785735
chromosome_2	phytozomev13	CDS	6449626	6449696	.	-	0	ID=Cre02.g116000.t1.1.v5.5.CDS.4;Parent=Cre02.g116000.t1.1.v5.5;pacid=30785735
chromosome_2	phytozomev13	exon	6449946	6450121	.	-	.	ID=Cre02.g116000.t1.1.v5.5.exon.3;Parent=Cre02.g116000.t1.1.v5.5;pacid=30785735
chromosome_2	phytozomev13	CDS	6449946	6450121	.	-	2	ID=Cre02.g116000.t1.1.v5.5.CDS.3;Parent=Cre02.g116000.t1.1.v5.5;pacid=30785735
chromosome_2	phytozomev13	exon	6450252	6450318	.	-	.	ID=Cre02.g116000.t1.1.v5.5.exon.2;Parent=Cre02.g116000.t1.1.v5.5;pacid=30785735
chromosome_2	phytozomev13	CDS	6450252	6450318	.	-	0	ID=Cre02.g116000.t1.1.v5.5.CDS.2;Parent=Cre02.g116000.t1.1.v5.5;pacid=30785735
chromosome_2	phytozomev13	CDS	6450754	6451098	.	-	0	ID=Cre02.g116000.t1.1.v5.5.CDS.1;Parent=Cre02.g116000.t1.1.v5.5;pacid=30785735
chromosome_2	phytozomev13	exon	6450754	6451188	.	-	.	ID=Cre02.g116000.t1.1.v5.5.exon.1;Parent=Cre02.g116000.t1.1.v5.5;pacid=30785735
chromosome_2	phytozomev13	five_prime_UTR	6451099	6451188	.	-	.	ID=Cre02.g116000.t1.1.v5.5.five_prime_UTR.1;Parent=Cre02.g116000.t1.1.v5.5;pacid=30785735
###
chromosome_2	phytozomev13	gene	6451692	6461557	.	-	.	ID=Cre02.g116050.v5.5;Name=Cre02.g116050
chromosome_2	phytozomev13	mRNA	6451692	6461557	.	-	.	ID=Cre02.g116050.t1.1.v5.5;Parent=Cre02.g116050.v5.5;Name=Cre02.g116050.t1.1;pacid=30786319;longest=1
chromosome_2	phytozomev13	three_prime_UTR	6451692	6453513	.	-	.	ID=Cre02.g116050.t1.1.v5.5.three_prime_UTR.1;Parent=Cre02.g116050.t1.1.v5.5;pacid=30786319
chromosome_2	phytozomev13	exon	6451692	6453870	.	-	.	ID=Cre02.g116050.t1.1.v5.5.exon.8;Parent=Cre02.g116050.t1.1.v5.5;pacid=30786319
chromosome_2	phytozomev13	CDS	6453514	6453870	.	-	0	ID=Cre02.g116050.t1.1.v5.5.CDS.8;Parent=Cre02.g116050.t1.1.v5.5;pacid=30786319
chromosome_2	phytozomev13	exon	6454052	6454263	.	-	.	ID=Cre02.g116050.t1.1.v5.5.exon.7;Parent=Cre02.g116050.t1.1.v5.5;pacid=30786319
chromosome_2	phytozomev13	CDS	6454052	6454263	.	-	2	ID=Cre02.g116050.t1.1.v5.5.CDS.7;Parent=Cre02.g116050.t1.1.v5.5;pacid=30786319
chromosome_2	phytozomev13	exon	6454445	6454540	.	-	.	ID=Cre02.g116050.t1.1.v5.5.exon.6;Parent=Cre02.g116050.t1.1.v5.5;pacid=30786319
chromosome_2	phytozomev13	CDS	6454445	6454540	.	-	2	ID=Cre02.g116050.t1.1.v5.5.CDS.6;Parent=Cre02.g116050.t1.1.v5.5;pacid=30786319
chromosome_2	phytozomev13	exon	6454730	6456573	.	-	.	ID=Cre02.g116050.t1.1.v5.5.exon.5;Parent=Cre02.g116050.t1.1.v5.5;pacid=30786319
chromosome_2	phytozomev13	CDS	6454730	6456573	.	-	1	ID=Cre02.g116050.t1.1.v5.5.CDS.5;Parent=Cre02.g116050.t1.1.v5.5;pacid=30786319
chromosome_2	phytozomev13	exon	6456770	6458703	.	-	.	ID=Cre02.g116050.t1.1.v5.5.exon.4;Parent=Cre02.g116050.t1.1.v5.5;pacid=30786319
chromosome_2	phytozomev13	CDS	6456770	6458703	.	-	0	ID=Cre02.g116050.t1.1.v5.5.CDS.4;Parent=Cre02.g116050.t1.1.v5.5;pacid=30786319
chromosome_2	phytozomev13	exon	6458870	6460293	.	-	.	ID=Cre02.g116050.t1.1.v5.5.exon.3;Parent=Cre02.g116050.t1.1.v5.5;pacid=30786319
chromosome_2	phytozomev13	CDS	6458870	6460293	.	-	2	ID=Cre02.g116050.t1.1.v5.5.CDS.3;Parent=Cre02.g116050.t1.1.v5.5;pacid=30786319
chromosome_2	phytozomev13	exon	6460427	6460592	.	-	.	ID=Cre02.g116050.t1.1.v5.5.exon.2;Parent=Cre02.g116050.t1.1.v5.5;pacid=30786319
chromosome_2	phytozomev13	CDS	6460427	6460592	.	-	0	ID=Cre02.g116050.t1.1.v5.5.CDS.2;Parent=Cre02.g116050.t1.1.v5.5;pacid=30786319
chromosome_2	phytozomev13	CDS	6460728	6461207	.	-	0	ID=Cre02.g116050.t1.1.v5.5.CDS.1;Parent=Cre02.g116050.t1.1.v5.5;pacid=30786319
chromosome_2	phytozomev13	exon	6460728	6461557	.	-	.	ID=Cre02.g116050.t1.1.v5.5.exon.1;Parent=Cre02.g116050.t1.1.v5.5;pacid=30786319
chromosome_2	phytozomev13	five_prime_UTR	6461208	6461557	.	-	.	ID=Cre02.g116050.t1.1.v5.5.five_prime_UTR.1;Parent=Cre02.g116050.t1.1.v5.5;pacid=30786319
###
chromosome_2	phytozomev13	gene	6461845	6477107	.	-	.	ID=Cre02.g116100.v5.5;Name=Cre02.g116100
chromosome_2	phytozomev13	mRNA	6461845	6477107	.	-	.	ID=Cre02.g116100.t1.1.v5.5;Parent=Cre02.g116100.v5.5;Name=Cre02.g116100.t1.1;pacid=30784917;longest=1
chromosome_2	phytozomev13	three_prime_UTR	6461845	6463320	.	-	.	ID=Cre02.g116100.t1.1.v5.5.three_prime_UTR.1;Parent=Cre02.g116100.t1.1.v5.5;pacid=30784917
chromosome_2	phytozomev13	exon	6461845	6463491	.	-	.	ID=Cre02.g116100.t1.1.v5.5.exon.20;Parent=Cre02.g116100.t1.1.v5.5;pacid=30784917
chromosome_2	phytozomev13	CDS	6463321	6463491	.	-	0	ID=Cre02.g116100.t1.1.v5.5.CDS.20;Parent=Cre02.g116100.t1.1.v5.5;pacid=30784917
chromosome_2	phytozomev13	exon	6463684	6463923	.	-	.	ID=Cre02.g116100.t1.1.v5.5.exon.19;Parent=Cre02.g116100.t1.1.v5.5;pacid=30784917
chromosome_2	phytozomev13	CDS	6463684	6463923	.	-	0	ID=Cre02.g116100.t1.1.v5.5.CDS.19;Parent=Cre02.g116100.t1.1.v5.5;pacid=30784917
chromosome_2	phytozomev13	exon	6464067	6466148	.	-	.	ID=Cre02.g116100.t1.1.v5.5.exon.18;Parent=Cre02.g116100.t1.1.v5.5;pacid=30784917
chromosome_2	phytozomev13	CDS	6464067	6466148	.	-	0	ID=Cre02.g116100.t1.1.v5.5.CDS.18;Parent=Cre02.g116100.t1.1.v5.5;pacid=30784917
chromosome_2	phytozomev13	exon	6466284	6466475	.	-	.	ID=Cre02.g116100.t1.1.v5.5.exon.17;Parent=Cre02.g116100.t1.1.v5.5;pacid=30784917
chromosome_2	phytozomev13	CDS	6466284	6466475	.	-	0	ID=Cre02.g116100.t1.1.v5.5.CDS.17;Parent=Cre02.g116100.t1.1.v5.5;pacid=30784917
chromosome_2	phytozomev13	exon	6466619	6468109	.	-	.	ID=Cre02.g116100.t1.1.v5.5.exon.16;Parent=Cre02.g116100.t1.1.v5.5;pacid=30784917
chromosome_2	phytozomev13	CDS	6466619	6468109	.	-	0	ID=Cre02.g116100.t1.1.v5.5.CDS.16;Parent=Cre02.g116100.t1.1.v5.5;pacid=30784917
chromosome_2	phytozomev13	exon	6468273	6468587	.	-	.	ID=Cre02.g116100.t1.1.v5.5.exon.15;Parent=Cre02.g116100.t1.1.v5.5;pacid=30784917
chromosome_2	phytozomev13	CDS	6468273	6468587	.	-	0	ID=Cre02.g116100.t1.1.v5.5.CDS.15;Parent=Cre02.g116100.t1.1.v5.5;pacid=30784917
chromosome_2	phytozomev13	exon	6468795	6468959	.	-	.	ID=Cre02.g116100.t1.1.v5.5.exon.14;Parent=Cre02.g116100.t1.1.v5.5;pacid=30784917
chromosome_2	phytozomev13	CDS	6468795	6468959	.	-	0	ID=Cre02.g116100.t1.1.v5.5.CDS.14;Parent=Cre02.g116100.t1.1.v5.5;pacid=30784917
chromosome_2	phytozomev13	exon	6469232	6470524	.	-	.	ID=Cre02.g116100.t1.1.v5.5.exon.13;Parent=Cre02.g116100.t1.1.v5.5;pacid=30784917
chromosome_2	phytozomev13	CDS	6469232	6470524	.	-	0	ID=Cre02.g116100.t1.1.v5.5.CDS.13;Parent=Cre02.g116100.t1.1.v5.5;pacid=30784917
chromosome_2	phytozomev13	exon	6470837	6471117	.	-	.	ID=Cre02.g116100.t1.1.v5.5.exon.12;Parent=Cre02.g116100.t1.1.v5.5;pacid=30784917
chromosome_2	phytozomev13	CDS	6470837	6471117	.	-	2	ID=Cre02.g116100.t1.1.v5.5.CDS.12;Parent=Cre02.g116100.t1.1.v5.5;pacid=30784917
chromosome_2	phytozomev13	exon	6471301	6471862	.	-	.	ID=Cre02.g116100.t1.1.v5.5.exon.11;Parent=Cre02.g116100.t1.1.v5.5;pacid=30784917
chromosome_2	phytozomev13	CDS	6471301	6471862	.	-	0	ID=Cre02.g116100.t1.1.v5.5.CDS.11;Parent=Cre02.g116100.t1.1.v5.5;pacid=30784917
chromosome_2	phytozomev13	exon	6472367	6472565	.	-	.	ID=Cre02.g116100.t1.1.v5.5.exon.10;Parent=Cre02.g116100.t1.1.v5.5;pacid=30784917
chromosome_2	phytozomev13	CDS	6472367	6472565	.	-	1	ID=Cre02.g116100.t1.1.v5.5.CDS.10;Parent=Cre02.g116100.t1.1.v5.5;pacid=30784917
chromosome_2	phytozomev13	exon	6472663	6473338	.	-	.	ID=Cre02.g116100.t1.1.v5.5.exon.9;Parent=Cre02.g116100.t1.1.v5.5;pacid=30784917
chromosome_2	phytozomev13	CDS	6472663	6473338	.	-	2	ID=Cre02.g116100.t1.1.v5.5.CDS.9;Parent=Cre02.g116100.t1.1.v5.5;pacid=30784917
chromosome_2	phytozomev13	exon	6473510	6473687	.	-	.	ID=Cre02.g116100.t1.1.v5.5.exon.8;Parent=Cre02.g116100.t1.1.v5.5;pacid=30784917
chromosome_2	phytozomev13	CDS	6473510	6473687	.	-	0	ID=Cre02.g116100.t1.1.v5.5.CDS.8;Parent=Cre02.g116100.t1.1.v5.5;pacid=30784917
chromosome_2	phytozomev13	exon	6473936	6474334	.	-	.	ID=Cre02.g116100.t1.1.v5.5.exon.7;Parent=Cre02.g116100.t1.1.v5.5;pacid=30784917
chromosome_2	phytozomev13	CDS	6473936	6474334	.	-	0	ID=Cre02.g116100.t1.1.v5.5.CDS.7;Parent=Cre02.g116100.t1.1.v5.5;pacid=30784917
chromosome_2	phytozomev13	exon	6474491	6474690	.	-	.	ID=Cre02.g116100.t1.1.v5.5.exon.6;Parent=Cre02.g116100.t1.1.v5.5;pacid=30784917
chromosome_2	phytozomev13	CDS	6474491	6474690	.	-	2	ID=Cre02.g116100.t1.1.v5.5.CDS.6;Parent=Cre02.g116100.t1.1.v5.5;pacid=30784917
chromosome_2	phytozomev13	exon	6474934	6475081	.	-	.	ID=Cre02.g116100.t1.1.v5.5.exon.5;Parent=Cre02.g116100.t1.1.v5.5;pacid=30784917
chromosome_2	phytozomev13	CDS	6474934	6475081	.	-	0	ID=Cre02.g116100.t1.1.v5.5.CDS.5;Parent=Cre02.g116100.t1.1.v5.5;pacid=30784917
chromosome_2	phytozomev13	exon	6475421	6475531	.	-	.	ID=Cre02.g116100.t1.1.v5.5.exon.4;Parent=Cre02.g116100.t1.1.v5.5;pacid=30784917
chromosome_2	phytozomev13	CDS	6475421	6475531	.	-	0	ID=Cre02.g116100.t1.1.v5.5.CDS.4;Parent=Cre02.g116100.t1.1.v5.5;pacid=30784917
chromosome_2	phytozomev13	exon	6475741	6475789	.	-	.	ID=Cre02.g116100.t1.1.v5.5.exon.3;Parent=Cre02.g116100.t1.1.v5.5;pacid=30784917
chromosome_2	phytozomev13	CDS	6475741	6475789	.	-	1	ID=Cre02.g116100.t1.1.v5.5.CDS.3;Parent=Cre02.g116100.t1.1.v5.5;pacid=30784917
chromosome_2	phytozomev13	exon	6476319	6476362	.	-	.	ID=Cre02.g116100.t1.1.v5.5.exon.2;Parent=Cre02.g116100.t1.1.v5.5;pacid=30784917
chromosome_2	phytozomev13	CDS	6476319	6476362	.	-	0	ID=Cre02.g116100.t1.1.v5.5.CDS.2;Parent=Cre02.g116100.t1.1.v5.5;pacid=30784917
chromosome_2	phytozomev13	CDS	6476606	6476893	.	-	0	ID=Cre02.g116100.t1.1.v5.5.CDS.1;Parent=Cre02.g116100.t1.1.v5.5;pacid=30784917
chromosome_2	phytozomev13	exon	6476606	6477107	.	-	.	ID=Cre02.g116100.t1.1.v5.5.exon.1;Parent=Cre02.g116100.t1.1.v5.5;pacid=30784917
chromosome_2	phytozomev13	five_prime_UTR	6476894	6477107	.	-	.	ID=Cre02.g116100.t1.1.v5.5.five_prime_UTR.1;Parent=Cre02.g116100.t1.1.v5.5;pacid=30784917
###
chromosome_2	phytozomev13	gene	6477512	6483317	.	-	.	ID=Cre02.g116150.v5.5;Name=Cre02.g116150
chromosome_2	phytozomev13	mRNA	6477512	6483317	.	-	.	ID=Cre02.g116150.t1.1.v5.5;Parent=Cre02.g116150.v5.5;Name=Cre02.g116150.t1.1;pacid=30786242;longest=1
chromosome_2	phytozomev13	three_prime_UTR	6477512	6478654	.	-	.	ID=Cre02.g116150.t1.1.v5.5.three_prime_UTR.1;Parent=Cre02.g116150.t1.1.v5.5;pacid=30786242
chromosome_2	phytozomev13	exon	6477512	6479410	.	-	.	ID=Cre02.g116150.t1.1.v5.5.exon.6;Parent=Cre02.g116150.t1.1.v5.5;pacid=30786242
chromosome_2	phytozomev13	CDS	6478655	6479410	.	-	0	ID=Cre02.g116150.t1.1.v5.5.CDS.6;Parent=Cre02.g116150.t1.1.v5.5;pacid=30786242
chromosome_2	phytozomev13	exon	6479781	6479901	.	-	.	ID=Cre02.g116150.t1.1.v5.5.exon.5;Parent=Cre02.g116150.t1.1.v5.5;pacid=30786242
chromosome_2	phytozomev13	CDS	6479781	6479901	.	-	1	ID=Cre02.g116150.t1.1.v5.5.CDS.5;Parent=Cre02.g116150.t1.1.v5.5;pacid=30786242
chromosome_2	phytozomev13	exon	6480068	6480216	.	-	.	ID=Cre02.g116150.t1.1.v5.5.exon.4;Parent=Cre02.g116150.t1.1.v5.5;pacid=30786242
chromosome_2	phytozomev13	CDS	6480068	6480216	.	-	0	ID=Cre02.g116150.t1.1.v5.5.CDS.4;Parent=Cre02.g116150.t1.1.v5.5;pacid=30786242
chromosome_2	phytozomev13	exon	6480377	6480441	.	-	.	ID=Cre02.g116150.t1.1.v5.5.exon.3;Parent=Cre02.g116150.t1.1.v5.5;pacid=30786242
chromosome_2	phytozomev13	CDS	6480377	6480441	.	-	2	ID=Cre02.g116150.t1.1.v5.5.CDS.3;Parent=Cre02.g116150.t1.1.v5.5;pacid=30786242
chromosome_2	phytozomev13	exon	6480611	6480675	.	-	.	ID=Cre02.g116150.t1.1.v5.5.exon.2;Parent=Cre02.g116150.t1.1.v5.5;pacid=30786242
chromosome_2	phytozomev13	CDS	6480611	6480675	.	-	1	ID=Cre02.g116150.t1.1.v5.5.CDS.2;Parent=Cre02.g116150.t1.1.v5.5;pacid=30786242
chromosome_2	phytozomev13	CDS	6480828	6483202	.	-	0	ID=Cre02.g116150.t1.1.v5.5.CDS.1;Parent=Cre02.g116150.t1.1.v5.5;pacid=30786242
chromosome_2	phytozomev13	exon	6480828	6483317	.	-	.	ID=Cre02.g116150.t1.1.v5.5.exon.1;Parent=Cre02.g116150.t1.1.v5.5;pacid=30786242
chromosome_2	phytozomev13	five_prime_UTR	6483203	6483317	.	-	.	ID=Cre02.g116150.t1.1.v5.5.five_prime_UTR.1;Parent=Cre02.g116150.t1.1.v5.5;pacid=30786242
###
chromosome_2	phytozomev13	gene	6483376	6484757	.	-	.	ID=Cre02.g116200.v5.5;Name=Cre02.g116200
chromosome_2	phytozomev13	mRNA	6483376	6484757	.	-	.	ID=Cre02.g116200.t1.2.v5.5;Parent=Cre02.g116200.v5.5;Name=Cre02.g116200.t1.2;pacid=30785657;longest=1
chromosome_2	phytozomev13	three_prime_UTR	6483376	6483655	.	-	.	ID=Cre02.g116200.t1.2.v5.5.three_prime_UTR.1;Parent=Cre02.g116200.t1.2.v5.5;pacid=30785657
chromosome_2	phytozomev13	exon	6483376	6483788	.	-	.	ID=Cre02.g116200.t1.2.v5.5.exon.3;Parent=Cre02.g116200.t1.2.v5.5;pacid=30785657
chromosome_2	phytozomev13	CDS	6483656	6483788	.	-	1	ID=Cre02.g116200.t1.2.v5.5.CDS.3;Parent=Cre02.g116200.t1.2.v5.5;pacid=30785657
chromosome_2	phytozomev13	exon	6483994	6484173	.	-	.	ID=Cre02.g116200.t1.2.v5.5.exon.2;Parent=Cre02.g116200.t1.2.v5.5;pacid=30785657
chromosome_2	phytozomev13	CDS	6483994	6484173	.	-	1	ID=Cre02.g116200.t1.2.v5.5.CDS.2;Parent=Cre02.g116200.t1.2.v5.5;pacid=30785657
chromosome_2	phytozomev13	CDS	6484407	6484636	.	-	0	ID=Cre02.g116200.t1.2.v5.5.CDS.1;Parent=Cre02.g116200.t1.2.v5.5;pacid=30785657
chromosome_2	phytozomev13	exon	6484407	6484757	.	-	.	ID=Cre02.g116200.t1.2.v5.5.exon.1;Parent=Cre02.g116200.t1.2.v5.5;pacid=30785657
chromosome_2	phytozomev13	five_prime_UTR	6484637	6484757	.	-	.	ID=Cre02.g116200.t1.2.v5.5.five_prime_UTR.1;Parent=Cre02.g116200.t1.2.v5.5;pacid=30785657
###
chromosome_2	phytozomev13	gene	6484859	6486800	.	+	.	ID=Cre02.g116250.v5.5;Name=Cre02.g116250
chromosome_2	phytozomev13	mRNA	6484859	6486800	.	+	.	ID=Cre02.g116250.t1.1.v5.5;Parent=Cre02.g116250.v5.5;Name=Cre02.g116250.t1.1;pacid=30785633;longest=1
chromosome_2	phytozomev13	five_prime_UTR	6484859	6485024	.	+	.	ID=Cre02.g116250.t1.1.v5.5.five_prime_UTR.1;Parent=Cre02.g116250.t1.1.v5.5;pacid=30785633
chromosome_2	phytozomev13	exon	6484859	6485057	.	+	.	ID=Cre02.g116250.t1.1.v5.5.exon.1;Parent=Cre02.g116250.t1.1.v5.5;pacid=30785633
chromosome_2	phytozomev13	CDS	6485025	6485057	.	+	0	ID=Cre02.g116250.t1.1.v5.5.CDS.1;Parent=Cre02.g116250.t1.1.v5.5;pacid=30785633
chromosome_2	phytozomev13	exon	6485276	6485524	.	+	.	ID=Cre02.g116250.t1.1.v5.5.exon.2;Parent=Cre02.g116250.t1.1.v5.5;pacid=30785633
chromosome_2	phytozomev13	CDS	6485276	6485524	.	+	0	ID=Cre02.g116250.t1.1.v5.5.CDS.2;Parent=Cre02.g116250.t1.1.v5.5;pacid=30785633
chromosome_2	phytozomev13	exon	6485702	6485788	.	+	.	ID=Cre02.g116250.t1.1.v5.5.exon.3;Parent=Cre02.g116250.t1.1.v5.5;pacid=30785633
chromosome_2	phytozomev13	CDS	6485702	6485788	.	+	0	ID=Cre02.g116250.t1.1.v5.5.CDS.3;Parent=Cre02.g116250.t1.1.v5.5;pacid=30785633
chromosome_2	phytozomev13	exon	6485946	6486020	.	+	.	ID=Cre02.g116250.t1.1.v5.5.exon.4;Parent=Cre02.g116250.t1.1.v5.5;pacid=30785633
chromosome_2	phytozomev13	CDS	6485946	6486020	.	+	0	ID=Cre02.g116250.t1.1.v5.5.CDS.4;Parent=Cre02.g116250.t1.1.v5.5;pacid=30785633
chromosome_2	phytozomev13	exon	6486133	6486186	.	+	.	ID=Cre02.g116250.t1.1.v5.5.exon.5;Parent=Cre02.g116250.t1.1.v5.5;pacid=30785633
chromosome_2	phytozomev13	CDS	6486133	6486186	.	+	0	ID=Cre02.g116250.t1.1.v5.5.CDS.5;Parent=Cre02.g116250.t1.1.v5.5;pacid=30785633
chromosome_2	phytozomev13	CDS	6486382	6486462	.	+	0	ID=Cre02.g116250.t1.1.v5.5.CDS.6;Parent=Cre02.g116250.t1.1.v5.5;pacid=30785633
chromosome_2	phytozomev13	exon	6486382	6486800	.	+	.	ID=Cre02.g116250.t1.1.v5.5.exon.6;Parent=Cre02.g116250.t1.1.v5.5;pacid=30785633
chromosome_2	phytozomev13	three_prime_UTR	6486463	6486800	.	+	.	ID=Cre02.g116250.t1.1.v5.5.three_prime_UTR.1;Parent=Cre02.g116250.t1.1.v5.5;pacid=30785633
###
chromosome_2	phytozomev13	gene	6486848	6489549	.	+	.	ID=Cre02.g116300.v5.5;Name=Cre02.g116300
chromosome_2	phytozomev13	mRNA	6486848	6489549	.	+	.	ID=Cre02.g116300.t1.2.v5.5;Parent=Cre02.g116300.v5.5;Name=Cre02.g116300.t1.2;pacid=30786360;longest=1
chromosome_2	phytozomev13	five_prime_UTR	6486848	6486919	.	+	.	ID=Cre02.g116300.t1.2.v5.5.five_prime_UTR.1;Parent=Cre02.g116300.t1.2.v5.5;pacid=30786360
chromosome_2	phytozomev13	exon	6486848	6487042	.	+	.	ID=Cre02.g116300.t1.2.v5.5.exon.1;Parent=Cre02.g116300.t1.2.v5.5;pacid=30786360
chromosome_2	phytozomev13	CDS	6486920	6487042	.	+	0	ID=Cre02.g116300.t1.2.v5.5.CDS.1;Parent=Cre02.g116300.t1.2.v5.5;pacid=30786360
chromosome_2	phytozomev13	exon	6487113	6487198	.	+	.	ID=Cre02.g116300.t1.2.v5.5.exon.2;Parent=Cre02.g116300.t1.2.v5.5;pacid=30786360
chromosome_2	phytozomev13	CDS	6487113	6487198	.	+	0	ID=Cre02.g116300.t1.2.v5.5.CDS.2;Parent=Cre02.g116300.t1.2.v5.5;pacid=30786360
chromosome_2	phytozomev13	exon	6487471	6487526	.	+	.	ID=Cre02.g116300.t1.2.v5.5.exon.3;Parent=Cre02.g116300.t1.2.v5.5;pacid=30786360
chromosome_2	phytozomev13	CDS	6487471	6487526	.	+	1	ID=Cre02.g116300.t1.2.v5.5.CDS.3;Parent=Cre02.g116300.t1.2.v5.5;pacid=30786360
chromosome_2	phytozomev13	exon	6488111	6488172	.	+	.	ID=Cre02.g116300.t1.2.v5.5.exon.4;Parent=Cre02.g116300.t1.2.v5.5;pacid=30786360
chromosome_2	phytozomev13	CDS	6488111	6488172	.	+	2	ID=Cre02.g116300.t1.2.v5.5.CDS.4;Parent=Cre02.g116300.t1.2.v5.5;pacid=30786360
chromosome_2	phytozomev13	CDS	6488708	6488749	.	+	0	ID=Cre02.g116300.t1.2.v5.5.CDS.5;Parent=Cre02.g116300.t1.2.v5.5;pacid=30786360
chromosome_2	phytozomev13	exon	6488708	6489549	.	+	.	ID=Cre02.g116300.t1.2.v5.5.exon.5;Parent=Cre02.g116300.t1.2.v5.5;pacid=30786360
chromosome_2	phytozomev13	three_prime_UTR	6488750	6489549	.	+	.	ID=Cre02.g116300.t1.2.v5.5.three_prime_UTR.1;Parent=Cre02.g116300.t1.2.v5.5;pacid=30786360
###
chromosome_2	phytozomev13	gene	6489628	6493506	.	+	.	ID=Cre02.g116350.v5.5;Name=Cre02.g116350
chromosome_2	phytozomev13	mRNA	6489628	6493506	.	+	.	ID=Cre02.g116350.t1.2.v5.5;Parent=Cre02.g116350.v5.5;Name=Cre02.g116350.t1.2;pacid=30785875;longest=1
chromosome_2	phytozomev13	five_prime_UTR	6489628	6489655	.	+	.	ID=Cre02.g116350.t1.2.v5.5.five_prime_UTR.1;Parent=Cre02.g116350.t1.2.v5.5;pacid=30785875
chromosome_2	phytozomev13	exon	6489628	6489835	.	+	.	ID=Cre02.g116350.t1.2.v5.5.exon.1;Parent=Cre02.g116350.t1.2.v5.5;pacid=30785875
chromosome_2	phytozomev13	CDS	6489656	6489835	.	+	0	ID=Cre02.g116350.t1.2.v5.5.CDS.1;Parent=Cre02.g116350.t1.2.v5.5;pacid=30785875
chromosome_2	phytozomev13	exon	6490091	6490203	.	+	.	ID=Cre02.g116350.t1.2.v5.5.exon.2;Parent=Cre02.g116350.t1.2.v5.5;pacid=30785875
chromosome_2	phytozomev13	CDS	6490091	6490203	.	+	0	ID=Cre02.g116350.t1.2.v5.5.CDS.2;Parent=Cre02.g116350.t1.2.v5.5;pacid=30785875
chromosome_2	phytozomev13	exon	6490526	6490613	.	+	.	ID=Cre02.g116350.t1.2.v5.5.exon.3;Parent=Cre02.g116350.t1.2.v5.5;pacid=30785875
chromosome_2	phytozomev13	CDS	6490526	6490613	.	+	1	ID=Cre02.g116350.t1.2.v5.5.CDS.3;Parent=Cre02.g116350.t1.2.v5.5;pacid=30785875
chromosome_2	phytozomev13	exon	6490889	6490935	.	+	.	ID=Cre02.g116350.t1.2.v5.5.exon.4;Parent=Cre02.g116350.t1.2.v5.5;pacid=30785875
chromosome_2	phytozomev13	CDS	6490889	6490935	.	+	0	ID=Cre02.g116350.t1.2.v5.5.CDS.4;Parent=Cre02.g116350.t1.2.v5.5;pacid=30785875
chromosome_2	phytozomev13	exon	6491283	6491376	.	+	.	ID=Cre02.g116350.t1.2.v5.5.exon.5;Parent=Cre02.g116350.t1.2.v5.5;pacid=30785875
chromosome_2	phytozomev13	CDS	6491283	6491376	.	+	1	ID=Cre02.g116350.t1.2.v5.5.CDS.5;Parent=Cre02.g116350.t1.2.v5.5;pacid=30785875
chromosome_2	phytozomev13	exon	6491547	6491708	.	+	.	ID=Cre02.g116350.t1.2.v5.5.exon.6;Parent=Cre02.g116350.t1.2.v5.5;pacid=30785875
chromosome_2	phytozomev13	CDS	6491547	6491708	.	+	0	ID=Cre02.g116350.t1.2.v5.5.CDS.6;Parent=Cre02.g116350.t1.2.v5.5;pacid=30785875
chromosome_2	phytozomev13	exon	6491986	6492062	.	+	.	ID=Cre02.g116350.t1.2.v5.5.exon.7;Parent=Cre02.g116350.t1.2.v5.5;pacid=30785875
chromosome_2	phytozomev13	CDS	6491986	6492062	.	+	0	ID=Cre02.g116350.t1.2.v5.5.CDS.7;Parent=Cre02.g116350.t1.2.v5.5;pacid=30785875
chromosome_2	phytozomev13	exon	6492265	6492290	.	+	.	ID=Cre02.g116350.t1.2.v5.5.exon.8;Parent=Cre02.g116350.t1.2.v5.5;pacid=30785875
chromosome_2	phytozomev13	CDS	6492265	6492290	.	+	1	ID=Cre02.g116350.t1.2.v5.5.CDS.8;Parent=Cre02.g116350.t1.2.v5.5;pacid=30785875
chromosome_2	phytozomev13	exon	6492476	6492560	.	+	.	ID=Cre02.g116350.t1.2.v5.5.exon.9;Parent=Cre02.g116350.t1.2.v5.5;pacid=30785875
chromosome_2	phytozomev13	CDS	6492476	6492560	.	+	2	ID=Cre02.g116350.t1.2.v5.5.CDS.9;Parent=Cre02.g116350.t1.2.v5.5;pacid=30785875
chromosome_2	phytozomev13	CDS	6492833	6492932	.	+	1	ID=Cre02.g116350.t1.2.v5.5.CDS.10;Parent=Cre02.g116350.t1.2.v5.5;pacid=30785875
chromosome_2	phytozomev13	exon	6492833	6493506	.	+	.	ID=Cre02.g116350.t1.2.v5.5.exon.10;Parent=Cre02.g116350.t1.2.v5.5;pacid=30785875
chromosome_2	phytozomev13	three_prime_UTR	6492933	6493506	.	+	.	ID=Cre02.g116350.t1.2.v5.5.three_prime_UTR.1;Parent=Cre02.g116350.t1.2.v5.5;pacid=30785875
###
chromosome_2	phytozomev13	gene	6493819	6496780	.	-	.	ID=Cre02.g116400.v5.5;Name=Cre02.g116400
chromosome_2	phytozomev13	mRNA	6493819	6496780	.	-	.	ID=Cre02.g116400.t1.1.v5.5;Parent=Cre02.g116400.v5.5;Name=Cre02.g116400.t1.1;pacid=30786151;longest=1;geneName=DII7
chromosome_2	phytozomev13	three_prime_UTR	6493819	6494109	.	-	.	ID=Cre02.g116400.t1.1.v5.5.three_prime_UTR.1;Parent=Cre02.g116400.t1.1.v5.5;pacid=30786151
chromosome_2	phytozomev13	exon	6493819	6494208	.	-	.	ID=Cre02.g116400.t1.1.v5.5.exon.8;Parent=Cre02.g116400.t1.1.v5.5;pacid=30786151
chromosome_2	phytozomev13	CDS	6494110	6494208	.	-	0	ID=Cre02.g116400.t1.1.v5.5.CDS.8;Parent=Cre02.g116400.t1.1.v5.5;pacid=30786151
chromosome_2	phytozomev13	exon	6494459	6494606	.	-	.	ID=Cre02.g116400.t1.1.v5.5.exon.7;Parent=Cre02.g116400.t1.1.v5.5;pacid=30786151
chromosome_2	phytozomev13	CDS	6494459	6494606	.	-	1	ID=Cre02.g116400.t1.1.v5.5.CDS.7;Parent=Cre02.g116400.t1.1.v5.5;pacid=30786151
chromosome_2	phytozomev13	exon	6494854	6495074	.	-	.	ID=Cre02.g116400.t1.1.v5.5.exon.6;Parent=Cre02.g116400.t1.1.v5.5;pacid=30786151
chromosome_2	phytozomev13	CDS	6494854	6495074	.	-	0	ID=Cre02.g116400.t1.1.v5.5.CDS.6;Parent=Cre02.g116400.t1.1.v5.5;pacid=30786151
chromosome_2	phytozomev13	exon	6495498	6495674	.	-	.	ID=Cre02.g116400.t1.1.v5.5.exon.5;Parent=Cre02.g116400.t1.1.v5.5;pacid=30786151
chromosome_2	phytozomev13	CDS	6495498	6495674	.	-	0	ID=Cre02.g116400.t1.1.v5.5.CDS.5;Parent=Cre02.g116400.t1.1.v5.5;pacid=30786151
chromosome_2	phytozomev13	exon	6495958	6496009	.	-	.	ID=Cre02.g116400.t1.1.v5.5.exon.4;Parent=Cre02.g116400.t1.1.v5.5;pacid=30786151
chromosome_2	phytozomev13	CDS	6495958	6496009	.	-	1	ID=Cre02.g116400.t1.1.v5.5.CDS.4;Parent=Cre02.g116400.t1.1.v5.5;pacid=30786151
chromosome_2	phytozomev13	exon	6496147	6496205	.	-	.	ID=Cre02.g116400.t1.1.v5.5.exon.3;Parent=Cre02.g116400.t1.1.v5.5;pacid=30786151
chromosome_2	phytozomev13	CDS	6496147	6496205	.	-	0	ID=Cre02.g116400.t1.1.v5.5.CDS.3;Parent=Cre02.g116400.t1.1.v5.5;pacid=30786151
chromosome_2	phytozomev13	exon	6496349	6496413	.	-	.	ID=Cre02.g116400.t1.1.v5.5.exon.2;Parent=Cre02.g116400.t1.1.v5.5;pacid=30786151
chromosome_2	phytozomev13	CDS	6496349	6496413	.	-	2	ID=Cre02.g116400.t1.1.v5.5.CDS.2;Parent=Cre02.g116400.t1.1.v5.5;pacid=30786151
chromosome_2	phytozomev13	CDS	6496523	6496586	.	-	0	ID=Cre02.g116400.t1.1.v5.5.CDS.1;Parent=Cre02.g116400.t1.1.v5.5;pacid=30786151
chromosome_2	phytozomev13	exon	6496523	6496780	.	-	.	ID=Cre02.g116400.t1.1.v5.5.exon.1;Parent=Cre02.g116400.t1.1.v5.5;pacid=30786151
chromosome_2	phytozomev13	five_prime_UTR	6496587	6496780	.	-	.	ID=Cre02.g116400.t1.1.v5.5.five_prime_UTR.1;Parent=Cre02.g116400.t1.1.v5.5;pacid=30786151
###
chromosome_2	phytozomev13	gene	6496888	6499499	.	+	.	ID=Cre02.g116450.v5.5;Name=Cre02.g116450
chromosome_2	phytozomev13	mRNA	6496888	6499499	.	+	.	ID=Cre02.g116450.t1.2.v5.5;Parent=Cre02.g116450.v5.5;Name=Cre02.g116450.t1.2;pacid=30785997;longest=1;geneName=RPE2
chromosome_2	phytozomev13	five_prime_UTR	6496888	6497139	.	+	.	ID=Cre02.g116450.t1.2.v5.5.five_prime_UTR.1;Parent=Cre02.g116450.t1.2.v5.5;pacid=30785997
chromosome_2	phytozomev13	exon	6496888	6497295	.	+	.	ID=Cre02.g116450.t1.2.v5.5.exon.1;Parent=Cre02.g116450.t1.2.v5.5;pacid=30785997
chromosome_2	phytozomev13	CDS	6497140	6497295	.	+	0	ID=Cre02.g116450.t1.2.v5.5.CDS.1;Parent=Cre02.g116450.t1.2.v5.5;pacid=30785997
chromosome_2	phytozomev13	exon	6497571	6497690	.	+	.	ID=Cre02.g116450.t1.2.v5.5.exon.2;Parent=Cre02.g116450.t1.2.v5.5;pacid=30785997
chromosome_2	phytozomev13	CDS	6497571	6497690	.	+	0	ID=Cre02.g116450.t1.2.v5.5.CDS.2;Parent=Cre02.g116450.t1.2.v5.5;pacid=30785997
chromosome_2	phytozomev13	exon	6497954	6498178	.	+	.	ID=Cre02.g116450.t1.2.v5.5.exon.3;Parent=Cre02.g116450.t1.2.v5.5;pacid=30785997
chromosome_2	phytozomev13	CDS	6497954	6498178	.	+	0	ID=Cre02.g116450.t1.2.v5.5.CDS.3;Parent=Cre02.g116450.t1.2.v5.5;pacid=30785997
chromosome_2	phytozomev13	exon	6498520	6498627	.	+	.	ID=Cre02.g116450.t1.2.v5.5.exon.4;Parent=Cre02.g116450.t1.2.v5.5;pacid=30785997
chromosome_2	phytozomev13	CDS	6498520	6498627	.	+	0	ID=Cre02.g116450.t1.2.v5.5.CDS.4;Parent=Cre02.g116450.t1.2.v5.5;pacid=30785997
chromosome_2	phytozomev13	CDS	6498902	6499069	.	+	0	ID=Cre02.g116450.t1.2.v5.5.CDS.5;Parent=Cre02.g116450.t1.2.v5.5;pacid=30785997
chromosome_2	phytozomev13	exon	6498902	6499499	.	+	.	ID=Cre02.g116450.t1.2.v5.5.exon.5;Parent=Cre02.g116450.t1.2.v5.5;pacid=30785997
chromosome_2	phytozomev13	three_prime_UTR	6499070	6499499	.	+	.	ID=Cre02.g116450.t1.2.v5.5.three_prime_UTR.1;Parent=Cre02.g116450.t1.2.v5.5;pacid=30785997
###
chromosome_2	phytozomev13	gene	6499550	6505579	.	+	.	ID=Cre02.g116500.v5.5;Name=Cre02.g116500
chromosome_2	phytozomev13	mRNA	6499550	6505579	.	+	.	ID=Cre02.g116500.t1.1.v5.5;Parent=Cre02.g116500.v5.5;Name=Cre02.g116500.t1.1;pacid=30786189;longest=1
chromosome_2	phytozomev13	five_prime_UTR	6499550	6499650	.	+	.	ID=Cre02.g116500.t1.1.v5.5.five_prime_UTR.1;Parent=Cre02.g116500.t1.1.v5.5;pacid=30786189
chromosome_2	phytozomev13	exon	6499550	6499974	.	+	.	ID=Cre02.g116500.t1.1.v5.5.exon.1;Parent=Cre02.g116500.t1.1.v5.5;pacid=30786189
chromosome_2	phytozomev13	CDS	6499651	6499974	.	+	0	ID=Cre02.g116500.t1.1.v5.5.CDS.1;Parent=Cre02.g116500.t1.1.v5.5;pacid=30786189
chromosome_2	phytozomev13	exon	6500143	6500189	.	+	.	ID=Cre02.g116500.t1.1.v5.5.exon.2;Parent=Cre02.g116500.t1.1.v5.5;pacid=30786189
chromosome_2	phytozomev13	CDS	6500143	6500189	.	+	0	ID=Cre02.g116500.t1.1.v5.5.CDS.2;Parent=Cre02.g116500.t1.1.v5.5;pacid=30786189
chromosome_2	phytozomev13	exon	6500303	6500415	.	+	.	ID=Cre02.g116500.t1.1.v5.5.exon.3;Parent=Cre02.g116500.t1.1.v5.5;pacid=30786189
chromosome_2	phytozomev13	CDS	6500303	6500415	.	+	1	ID=Cre02.g116500.t1.1.v5.5.CDS.3;Parent=Cre02.g116500.t1.1.v5.5;pacid=30786189
chromosome_2	phytozomev13	exon	6500703	6500821	.	+	.	ID=Cre02.g116500.t1.1.v5.5.exon.4;Parent=Cre02.g116500.t1.1.v5.5;pacid=30786189
chromosome_2	phytozomev13	CDS	6500703	6500821	.	+	2	ID=Cre02.g116500.t1.1.v5.5.CDS.4;Parent=Cre02.g116500.t1.1.v5.5;pacid=30786189
chromosome_2	phytozomev13	exon	6501109	6501156	.	+	.	ID=Cre02.g116500.t1.1.v5.5.exon.5;Parent=Cre02.g116500.t1.1.v5.5;pacid=30786189
chromosome_2	phytozomev13	CDS	6501109	6501156	.	+	0	ID=Cre02.g116500.t1.1.v5.5.CDS.5;Parent=Cre02.g116500.t1.1.v5.5;pacid=30786189
chromosome_2	phytozomev13	exon	6501375	6501437	.	+	.	ID=Cre02.g116500.t1.1.v5.5.exon.6;Parent=Cre02.g116500.t1.1.v5.5;pacid=30786189
chromosome_2	phytozomev13	CDS	6501375	6501437	.	+	0	ID=Cre02.g116500.t1.1.v5.5.CDS.6;Parent=Cre02.g116500.t1.1.v5.5;pacid=30786189
chromosome_2	phytozomev13	exon	6501671	6501725	.	+	.	ID=Cre02.g116500.t1.1.v5.5.exon.7;Parent=Cre02.g116500.t1.1.v5.5;pacid=30786189
chromosome_2	phytozomev13	CDS	6501671	6501725	.	+	0	ID=Cre02.g116500.t1.1.v5.5.CDS.7;Parent=Cre02.g116500.t1.1.v5.5;pacid=30786189
chromosome_2	phytozomev13	exon	6502058	6502167	.	+	.	ID=Cre02.g116500.t1.1.v5.5.exon.8;Parent=Cre02.g116500.t1.1.v5.5;pacid=30786189
chromosome_2	phytozomev13	CDS	6502058	6502167	.	+	2	ID=Cre02.g116500.t1.1.v5.5.CDS.8;Parent=Cre02.g116500.t1.1.v5.5;pacid=30786189
chromosome_2	phytozomev13	exon	6502378	6502478	.	+	.	ID=Cre02.g116500.t1.1.v5.5.exon.9;Parent=Cre02.g116500.t1.1.v5.5;pacid=30786189
chromosome_2	phytozomev13	CDS	6502378	6502478	.	+	0	ID=Cre02.g116500.t1.1.v5.5.CDS.9;Parent=Cre02.g116500.t1.1.v5.5;pacid=30786189
chromosome_2	phytozomev13	exon	6502821	6502941	.	+	.	ID=Cre02.g116500.t1.1.v5.5.exon.10;Parent=Cre02.g116500.t1.1.v5.5;pacid=30786189
chromosome_2	phytozomev13	CDS	6502821	6502941	.	+	1	ID=Cre02.g116500.t1.1.v5.5.CDS.10;Parent=Cre02.g116500.t1.1.v5.5;pacid=30786189
chromosome_2	phytozomev13	exon	6503182	6503271	.	+	.	ID=Cre02.g116500.t1.1.v5.5.exon.11;Parent=Cre02.g116500.t1.1.v5.5;pacid=30786189
chromosome_2	phytozomev13	CDS	6503182	6503271	.	+	0	ID=Cre02.g116500.t1.1.v5.5.CDS.11;Parent=Cre02.g116500.t1.1.v5.5;pacid=30786189
chromosome_2	phytozomev13	exon	6503583	6503680	.	+	.	ID=Cre02.g116500.t1.1.v5.5.exon.12;Parent=Cre02.g116500.t1.1.v5.5;pacid=30786189
chromosome_2	phytozomev13	CDS	6503583	6503680	.	+	0	ID=Cre02.g116500.t1.1.v5.5.CDS.12;Parent=Cre02.g116500.t1.1.v5.5;pacid=30786189
chromosome_2	phytozomev13	exon	6503940	6504048	.	+	.	ID=Cre02.g116500.t1.1.v5.5.exon.13;Parent=Cre02.g116500.t1.1.v5.5;pacid=30786189
chromosome_2	phytozomev13	CDS	6503940	6504048	.	+	1	ID=Cre02.g116500.t1.1.v5.5.CDS.13;Parent=Cre02.g116500.t1.1.v5.5;pacid=30786189
chromosome_2	phytozomev13	CDS	6504278	6504409	.	+	0	ID=Cre02.g116500.t1.1.v5.5.CDS.14;Parent=Cre02.g116500.t1.1.v5.5;pacid=30786189
chromosome_2	phytozomev13	exon	6504278	6505579	.	+	.	ID=Cre02.g116500.t1.1.v5.5.exon.14;Parent=Cre02.g116500.t1.1.v5.5;pacid=30786189
chromosome_2	phytozomev13	three_prime_UTR	6504410	6505579	.	+	.	ID=Cre02.g116500.t1.1.v5.5.three_prime_UTR.1;Parent=Cre02.g116500.t1.1.v5.5;pacid=30786189
###
chromosome_2	phytozomev13	gene	6505728	6510907	.	+	.	ID=Cre02.g116550.v5.5;Name=Cre02.g116550
chromosome_2	phytozomev13	mRNA	6505728	6510907	.	+	.	ID=Cre02.g116550.t1.2.v5.5;Parent=Cre02.g116550.v5.5;Name=Cre02.g116550.t1.2;pacid=30786330;longest=1;geneName=DNJ24
chromosome_2	phytozomev13	five_prime_UTR	6505728	6505803	.	+	.	ID=Cre02.g116550.t1.2.v5.5.five_prime_UTR.1;Parent=Cre02.g116550.t1.2.v5.5;pacid=30786330
chromosome_2	phytozomev13	exon	6505728	6506103	.	+	.	ID=Cre02.g116550.t1.2.v5.5.exon.1;Parent=Cre02.g116550.t1.2.v5.5;pacid=30786330
chromosome_2	phytozomev13	CDS	6505804	6506103	.	+	0	ID=Cre02.g116550.t1.2.v5.5.CDS.1;Parent=Cre02.g116550.t1.2.v5.5;pacid=30786330
chromosome_2	phytozomev13	exon	6506389	6506505	.	+	.	ID=Cre02.g116550.t1.2.v5.5.exon.2;Parent=Cre02.g116550.t1.2.v5.5;pacid=30786330
chromosome_2	phytozomev13	CDS	6506389	6506505	.	+	0	ID=Cre02.g116550.t1.2.v5.5.CDS.2;Parent=Cre02.g116550.t1.2.v5.5;pacid=30786330
chromosome_2	phytozomev13	exon	6506721	6506975	.	+	.	ID=Cre02.g116550.t1.2.v5.5.exon.3;Parent=Cre02.g116550.t1.2.v5.5;pacid=30786330
chromosome_2	phytozomev13	CDS	6506721	6506975	.	+	0	ID=Cre02.g116550.t1.2.v5.5.CDS.3;Parent=Cre02.g116550.t1.2.v5.5;pacid=30786330
chromosome_2	phytozomev13	exon	6507161	6507298	.	+	.	ID=Cre02.g116550.t1.2.v5.5.exon.4;Parent=Cre02.g116550.t1.2.v5.5;pacid=30786330
chromosome_2	phytozomev13	CDS	6507161	6507298	.	+	0	ID=Cre02.g116550.t1.2.v5.5.CDS.4;Parent=Cre02.g116550.t1.2.v5.5;pacid=30786330
chromosome_2	phytozomev13	exon	6507477	6507583	.	+	.	ID=Cre02.g116550.t1.2.v5.5.exon.5;Parent=Cre02.g116550.t1.2.v5.5;pacid=30786330
chromosome_2	phytozomev13	CDS	6507477	6507583	.	+	0	ID=Cre02.g116550.t1.2.v5.5.CDS.5;Parent=Cre02.g116550.t1.2.v5.5;pacid=30786330
chromosome_2	phytozomev13	exon	6507785	6507905	.	+	.	ID=Cre02.g116550.t1.2.v5.5.exon.6;Parent=Cre02.g116550.t1.2.v5.5;pacid=30786330
chromosome_2	phytozomev13	CDS	6507785	6507905	.	+	1	ID=Cre02.g116550.t1.2.v5.5.CDS.6;Parent=Cre02.g116550.t1.2.v5.5;pacid=30786330
chromosome_2	phytozomev13	exon	6508145	6508264	.	+	.	ID=Cre02.g116550.t1.2.v5.5.exon.7;Parent=Cre02.g116550.t1.2.v5.5;pacid=30786330
chromosome_2	phytozomev13	CDS	6508145	6508264	.	+	0	ID=Cre02.g116550.t1.2.v5.5.CDS.7;Parent=Cre02.g116550.t1.2.v5.5;pacid=30786330
chromosome_2	phytozomev13	exon	6508476	6508562	.	+	.	ID=Cre02.g116550.t1.2.v5.5.exon.8;Parent=Cre02.g116550.t1.2.v5.5;pacid=30786330
chromosome_2	phytozomev13	CDS	6508476	6508562	.	+	0	ID=Cre02.g116550.t1.2.v5.5.CDS.8;Parent=Cre02.g116550.t1.2.v5.5;pacid=30786330
chromosome_2	phytozomev13	exon	6508809	6509171	.	+	.	ID=Cre02.g116550.t1.2.v5.5.exon.9;Parent=Cre02.g116550.t1.2.v5.5;pacid=30786330
chromosome_2	phytozomev13	CDS	6508809	6509171	.	+	0	ID=Cre02.g116550.t1.2.v5.5.CDS.9;Parent=Cre02.g116550.t1.2.v5.5;pacid=30786330
chromosome_2	phytozomev13	exon	6509285	6509383	.	+	.	ID=Cre02.g116550.t1.2.v5.5.exon.10;Parent=Cre02.g116550.t1.2.v5.5;pacid=30786330
chromosome_2	phytozomev13	CDS	6509285	6509383	.	+	0	ID=Cre02.g116550.t1.2.v5.5.CDS.10;Parent=Cre02.g116550.t1.2.v5.5;pacid=30786330
chromosome_2	phytozomev13	exon	6509554	6509864	.	+	.	ID=Cre02.g116550.t1.2.v5.5.exon.11;Parent=Cre02.g116550.t1.2.v5.5;pacid=30786330
chromosome_2	phytozomev13	CDS	6509554	6509864	.	+	0	ID=Cre02.g116550.t1.2.v5.5.CDS.11;Parent=Cre02.g116550.t1.2.v5.5;pacid=30786330
chromosome_2	phytozomev13	CDS	6510081	6510522	.	+	1	ID=Cre02.g116550.t1.2.v5.5.CDS.12;Parent=Cre02.g116550.t1.2.v5.5;pacid=30786330
chromosome_2	phytozomev13	exon	6510081	6510907	.	+	.	ID=Cre02.g116550.t1.2.v5.5.exon.12;Parent=Cre02.g116550.t1.2.v5.5;pacid=30786330
chromosome_2	phytozomev13	three_prime_UTR	6510523	6510907	.	+	.	ID=Cre02.g116550.t1.2.v5.5.three_prime_UTR.1;Parent=Cre02.g116550.t1.2.v5.5;pacid=30786330
###
chromosome_2	phytozomev13	gene	6511045	6516819	.	+	.	ID=Cre02.g116600.v5.5;Name=Cre02.g116600
chromosome_2	phytozomev13	mRNA	6511045	6516819	.	+	.	ID=Cre02.g116600.t1.2.v5.5;Parent=Cre02.g116600.v5.5;Name=Cre02.g116600.t1.2;pacid=30785587;longest=1;geneName=ELG23
chromosome_2	phytozomev13	five_prime_UTR	6511045	6511110	.	+	.	ID=Cre02.g116600.t1.2.v5.5.five_prime_UTR.1;Parent=Cre02.g116600.t1.2.v5.5;pacid=30785587
chromosome_2	phytozomev13	exon	6511045	6511253	.	+	.	ID=Cre02.g116600.t1.2.v5.5.exon.1;Parent=Cre02.g116600.t1.2.v5.5;pacid=30785587
chromosome_2	phytozomev13	CDS	6511111	6511253	.	+	0	ID=Cre02.g116600.t1.2.v5.5.CDS.1;Parent=Cre02.g116600.t1.2.v5.5;pacid=30785587
chromosome_2	phytozomev13	exon	6511352	6511536	.	+	.	ID=Cre02.g116600.t1.2.v5.5.exon.2;Parent=Cre02.g116600.t1.2.v5.5;pacid=30785587
chromosome_2	phytozomev13	CDS	6511352	6511536	.	+	1	ID=Cre02.g116600.t1.2.v5.5.CDS.2;Parent=Cre02.g116600.t1.2.v5.5;pacid=30785587
chromosome_2	phytozomev13	exon	6511601	6511736	.	+	.	ID=Cre02.g116600.t1.2.v5.5.exon.3;Parent=Cre02.g116600.t1.2.v5.5;pacid=30785587
chromosome_2	phytozomev13	CDS	6511601	6511736	.	+	2	ID=Cre02.g116600.t1.2.v5.5.CDS.3;Parent=Cre02.g116600.t1.2.v5.5;pacid=30785587
chromosome_2	phytozomev13	exon	6512617	6512707	.	+	.	ID=Cre02.g116600.t1.2.v5.5.exon.4;Parent=Cre02.g116600.t1.2.v5.5;pacid=30785587
chromosome_2	phytozomev13	CDS	6512617	6512707	.	+	1	ID=Cre02.g116600.t1.2.v5.5.CDS.4;Parent=Cre02.g116600.t1.2.v5.5;pacid=30785587
chromosome_2	phytozomev13	exon	6513004	6513145	.	+	.	ID=Cre02.g116600.t1.2.v5.5.exon.5;Parent=Cre02.g116600.t1.2.v5.5;pacid=30785587
chromosome_2	phytozomev13	CDS	6513004	6513145	.	+	0	ID=Cre02.g116600.t1.2.v5.5.CDS.5;Parent=Cre02.g116600.t1.2.v5.5;pacid=30785587
chromosome_2	phytozomev13	exon	6513436	6513581	.	+	.	ID=Cre02.g116600.t1.2.v5.5.exon.6;Parent=Cre02.g116600.t1.2.v5.5;pacid=30785587
chromosome_2	phytozomev13	CDS	6513436	6513581	.	+	2	ID=Cre02.g116600.t1.2.v5.5.CDS.6;Parent=Cre02.g116600.t1.2.v5.5;pacid=30785587
chromosome_2	phytozomev13	exon	6513760	6513963	.	+	.	ID=Cre02.g116600.t1.2.v5.5.exon.7;Parent=Cre02.g116600.t1.2.v5.5;pacid=30785587
chromosome_2	phytozomev13	CDS	6513760	6513963	.	+	0	ID=Cre02.g116600.t1.2.v5.5.CDS.7;Parent=Cre02.g116600.t1.2.v5.5;pacid=30785587
chromosome_2	phytozomev13	exon	6514190	6514401	.	+	.	ID=Cre02.g116600.t1.2.v5.5.exon.8;Parent=Cre02.g116600.t1.2.v5.5;pacid=30785587
chromosome_2	phytozomev13	CDS	6514190	6514401	.	+	0	ID=Cre02.g116600.t1.2.v5.5.CDS.8;Parent=Cre02.g116600.t1.2.v5.5;pacid=30785587
chromosome_2	phytozomev13	exon	6514638	6514795	.	+	.	ID=Cre02.g116600.t1.2.v5.5.exon.9;Parent=Cre02.g116600.t1.2.v5.5;pacid=30785587
chromosome_2	phytozomev13	CDS	6514638	6514795	.	+	1	ID=Cre02.g116600.t1.2.v5.5.CDS.9;Parent=Cre02.g116600.t1.2.v5.5;pacid=30785587
chromosome_2	phytozomev13	exon	6515067	6515192	.	+	.	ID=Cre02.g116600.t1.2.v5.5.exon.10;Parent=Cre02.g116600.t1.2.v5.5;pacid=30785587
chromosome_2	phytozomev13	CDS	6515067	6515192	.	+	2	ID=Cre02.g116600.t1.2.v5.5.CDS.10;Parent=Cre02.g116600.t1.2.v5.5;pacid=30785587
chromosome_2	phytozomev13	exon	6515475	6515627	.	+	.	ID=Cre02.g116600.t1.2.v5.5.exon.11;Parent=Cre02.g116600.t1.2.v5.5;pacid=30785587
chromosome_2	phytozomev13	CDS	6515475	6515627	.	+	2	ID=Cre02.g116600.t1.2.v5.5.CDS.11;Parent=Cre02.g116600.t1.2.v5.5;pacid=30785587
chromosome_2	phytozomev13	exon	6515727	6515987	.	+	.	ID=Cre02.g116600.t1.2.v5.5.exon.12;Parent=Cre02.g116600.t1.2.v5.5;pacid=30785587
chromosome_2	phytozomev13	CDS	6515727	6515987	.	+	2	ID=Cre02.g116600.t1.2.v5.5.CDS.12;Parent=Cre02.g116600.t1.2.v5.5;pacid=30785587
chromosome_2	phytozomev13	CDS	6516195	6516376	.	+	2	ID=Cre02.g116600.t1.2.v5.5.CDS.13;Parent=Cre02.g116600.t1.2.v5.5;pacid=30785587
chromosome_2	phytozomev13	exon	6516195	6516819	.	+	.	ID=Cre02.g116600.t1.2.v5.5.exon.13;Parent=Cre02.g116600.t1.2.v5.5;pacid=30785587
chromosome_2	phytozomev13	three_prime_UTR	6516377	6516819	.	+	.	ID=Cre02.g116600.t1.2.v5.5.three_prime_UTR.1;Parent=Cre02.g116600.t1.2.v5.5;pacid=30785587
chromosome_2	phytozomev13	mRNA	6511045	6516819	.	+	.	ID=Cre02.g116600.t2.1.v5.5;Parent=Cre02.g116600.v5.5;Name=Cre02.g116600.t2.1;pacid=30785588;longest=0;geneName=ELG23
chromosome_2	phytozomev13	five_prime_UTR	6511045	6511110	.	+	.	ID=Cre02.g116600.t2.1.v5.5.five_prime_UTR.1;Parent=Cre02.g116600.t2.1.v5.5;pacid=30785588
chromosome_2	phytozomev13	exon	6511045	6511253	.	+	.	ID=Cre02.g116600.t2.1.v5.5.exon.1;Parent=Cre02.g116600.t2.1.v5.5;pacid=30785588
chromosome_2	phytozomev13	CDS	6511111	6511253	.	+	0	ID=Cre02.g116600.t2.1.v5.5.CDS.1;Parent=Cre02.g116600.t2.1.v5.5;pacid=30785588
chromosome_2	phytozomev13	exon	6511352	6511536	.	+	.	ID=Cre02.g116600.t2.1.v5.5.exon.2;Parent=Cre02.g116600.t2.1.v5.5;pacid=30785588
chromosome_2	phytozomev13	CDS	6511352	6511536	.	+	1	ID=Cre02.g116600.t2.1.v5.5.CDS.2;Parent=Cre02.g116600.t2.1.v5.5;pacid=30785588
chromosome_2	phytozomev13	exon	6511601	6511736	.	+	.	ID=Cre02.g116600.t2.1.v5.5.exon.3;Parent=Cre02.g116600.t2.1.v5.5;pacid=30785588
chromosome_2	phytozomev13	CDS	6511601	6511736	.	+	2	ID=Cre02.g116600.t2.1.v5.5.CDS.3;Parent=Cre02.g116600.t2.1.v5.5;pacid=30785588
chromosome_2	phytozomev13	exon	6512617	6512707	.	+	.	ID=Cre02.g116600.t2.1.v5.5.exon.4;Parent=Cre02.g116600.t2.1.v5.5;pacid=30785588
chromosome_2	phytozomev13	CDS	6512617	6512707	.	+	1	ID=Cre02.g116600.t2.1.v5.5.CDS.4;Parent=Cre02.g116600.t2.1.v5.5;pacid=30785588
chromosome_2	phytozomev13	exon	6513004	6513145	.	+	.	ID=Cre02.g116600.t2.1.v5.5.exon.5;Parent=Cre02.g116600.t2.1.v5.5;pacid=30785588
chromosome_2	phytozomev13	CDS	6513004	6513145	.	+	0	ID=Cre02.g116600.t2.1.v5.5.CDS.5;Parent=Cre02.g116600.t2.1.v5.5;pacid=30785588
chromosome_2	phytozomev13	exon	6513436	6513581	.	+	.	ID=Cre02.g116600.t2.1.v5.5.exon.6;Parent=Cre02.g116600.t2.1.v5.5;pacid=30785588
chromosome_2	phytozomev13	CDS	6513436	6513581	.	+	2	ID=Cre02.g116600.t2.1.v5.5.CDS.6;Parent=Cre02.g116600.t2.1.v5.5;pacid=30785588
chromosome_2	phytozomev13	exon	6513760	6513963	.	+	.	ID=Cre02.g116600.t2.1.v5.5.exon.7;Parent=Cre02.g116600.t2.1.v5.5;pacid=30785588
chromosome_2	phytozomev13	CDS	6513760	6513963	.	+	0	ID=Cre02.g116600.t2.1.v5.5.CDS.7;Parent=Cre02.g116600.t2.1.v5.5;pacid=30785588
chromosome_2	phytozomev13	exon	6514190	6514401	.	+	.	ID=Cre02.g116600.t2.1.v5.5.exon.8;Parent=Cre02.g116600.t2.1.v5.5;pacid=30785588
chromosome_2	phytozomev13	CDS	6514190	6514401	.	+	0	ID=Cre02.g116600.t2.1.v5.5.CDS.8;Parent=Cre02.g116600.t2.1.v5.5;pacid=30785588
chromosome_2	phytozomev13	exon	6514638	6514795	.	+	.	ID=Cre02.g116600.t2.1.v5.5.exon.9;Parent=Cre02.g116600.t2.1.v5.5;pacid=30785588
chromosome_2	phytozomev13	CDS	6514638	6514795	.	+	1	ID=Cre02.g116600.t2.1.v5.5.CDS.9;Parent=Cre02.g116600.t2.1.v5.5;pacid=30785588
chromosome_2	phytozomev13	exon	6515067	6515192	.	+	.	ID=Cre02.g116600.t2.1.v5.5.exon.10;Parent=Cre02.g116600.t2.1.v5.5;pacid=30785588
chromosome_2	phytozomev13	CDS	6515067	6515192	.	+	2	ID=Cre02.g116600.t2.1.v5.5.CDS.10;Parent=Cre02.g116600.t2.1.v5.5;pacid=30785588
chromosome_2	phytozomev13	CDS	6516195	6516376	.	+	2	ID=Cre02.g116600.t2.1.v5.5.CDS.11;Parent=Cre02.g116600.t2.1.v5.5;pacid=30785588
chromosome_2	phytozomev13	exon	6516195	6516819	.	+	.	ID=Cre02.g116600.t2.1.v5.5.exon.11;Parent=Cre02.g116600.t2.1.v5.5;pacid=30785588
chromosome_2	phytozomev13	three_prime_UTR	6516377	6516819	.	+	.	ID=Cre02.g116600.t2.1.v5.5.three_prime_UTR.1;Parent=Cre02.g116600.t2.1.v5.5;pacid=30785588
###
chromosome_2	phytozomev13	gene	6517046	6519406	.	+	.	ID=Cre02.g116650.v5.5;Name=Cre02.g116650
chromosome_2	phytozomev13	mRNA	6517046	6519406	.	+	.	ID=Cre02.g116650.t1.2.v5.5;Parent=Cre02.g116650.v5.5;Name=Cre02.g116650.t1.2;pacid=30785743;longest=1
chromosome_2	phytozomev13	five_prime_UTR	6517046	6517329	.	+	.	ID=Cre02.g116650.t1.2.v5.5.five_prime_UTR.1;Parent=Cre02.g116650.t1.2.v5.5;pacid=30785743
chromosome_2	phytozomev13	exon	6517046	6517401	.	+	.	ID=Cre02.g116650.t1.2.v5.5.exon.1;Parent=Cre02.g116650.t1.2.v5.5;pacid=30785743
chromosome_2	phytozomev13	CDS	6517330	6517401	.	+	0	ID=Cre02.g116650.t1.2.v5.5.CDS.1;Parent=Cre02.g116650.t1.2.v5.5;pacid=30785743
chromosome_2	phytozomev13	exon	6517667	6517753	.	+	.	ID=Cre02.g116650.t1.2.v5.5.exon.2;Parent=Cre02.g116650.t1.2.v5.5;pacid=30785743
chromosome_2	phytozomev13	CDS	6517667	6517753	.	+	0	ID=Cre02.g116650.t1.2.v5.5.CDS.2;Parent=Cre02.g116650.t1.2.v5.5;pacid=30785743
chromosome_2	phytozomev13	exon	6518217	6518366	.	+	.	ID=Cre02.g116650.t1.2.v5.5.exon.3;Parent=Cre02.g116650.t1.2.v5.5;pacid=30785743
chromosome_2	phytozomev13	CDS	6518217	6518366	.	+	0	ID=Cre02.g116650.t1.2.v5.5.CDS.3;Parent=Cre02.g116650.t1.2.v5.5;pacid=30785743
chromosome_2	phytozomev13	CDS	6518554	6518643	.	+	0	ID=Cre02.g116650.t1.2.v5.5.CDS.4;Parent=Cre02.g116650.t1.2.v5.5;pacid=30785743
chromosome_2	phytozomev13	exon	6518554	6519406	.	+	.	ID=Cre02.g116650.t1.2.v5.5.exon.4;Parent=Cre02.g116650.t1.2.v5.5;pacid=30785743
chromosome_2	phytozomev13	three_prime_UTR	6518644	6519406	.	+	.	ID=Cre02.g116650.t1.2.v5.5.three_prime_UTR.1;Parent=Cre02.g116650.t1.2.v5.5;pacid=30785743
###
chromosome_2	phytozomev13	gene	6519455	6525527	.	+	.	ID=Cre02.g116700.v5.5;Name=Cre02.g116700
chromosome_2	phytozomev13	mRNA	6519455	6525527	.	+	.	ID=Cre02.g116700.t1.2.v5.5;Parent=Cre02.g116700.v5.5;Name=Cre02.g116700.t1.2;pacid=30784996;longest=1;geneName=PTK11
chromosome_2	phytozomev13	five_prime_UTR	6519455	6519652	.	+	.	ID=Cre02.g116700.t1.2.v5.5.five_prime_UTR.1;Parent=Cre02.g116700.t1.2.v5.5;pacid=30784996
chromosome_2	phytozomev13	exon	6519455	6519717	.	+	.	ID=Cre02.g116700.t1.2.v5.5.exon.1;Parent=Cre02.g116700.t1.2.v5.5;pacid=30784996
chromosome_2	phytozomev13	CDS	6519653	6519717	.	+	0	ID=Cre02.g116700.t1.2.v5.5.CDS.1;Parent=Cre02.g116700.t1.2.v5.5;pacid=30784996
chromosome_2	phytozomev13	exon	6519798	6520385	.	+	.	ID=Cre02.g116700.t1.2.v5.5.exon.2;Parent=Cre02.g116700.t1.2.v5.5;pacid=30784996
chromosome_2	phytozomev13	CDS	6519798	6520385	.	+	1	ID=Cre02.g116700.t1.2.v5.5.CDS.2;Parent=Cre02.g116700.t1.2.v5.5;pacid=30784996
chromosome_2	phytozomev13	exon	6520647	6520675	.	+	.	ID=Cre02.g116700.t1.2.v5.5.exon.3;Parent=Cre02.g116700.t1.2.v5.5;pacid=30784996
chromosome_2	phytozomev13	CDS	6520647	6520675	.	+	1	ID=Cre02.g116700.t1.2.v5.5.CDS.3;Parent=Cre02.g116700.t1.2.v5.5;pacid=30784996
chromosome_2	phytozomev13	exon	6520947	6521020	.	+	.	ID=Cre02.g116700.t1.2.v5.5.exon.4;Parent=Cre02.g116700.t1.2.v5.5;pacid=30784996
chromosome_2	phytozomev13	CDS	6520947	6521020	.	+	2	ID=Cre02.g116700.t1.2.v5.5.CDS.4;Parent=Cre02.g116700.t1.2.v5.5;pacid=30784996
chromosome_2	phytozomev13	exon	6521211	6521323	.	+	.	ID=Cre02.g116700.t1.2.v5.5.exon.5;Parent=Cre02.g116700.t1.2.v5.5;pacid=30784996
chromosome_2	phytozomev13	CDS	6521211	6521323	.	+	0	ID=Cre02.g116700.t1.2.v5.5.CDS.5;Parent=Cre02.g116700.t1.2.v5.5;pacid=30784996
chromosome_2	phytozomev13	exon	6521575	6521761	.	+	.	ID=Cre02.g116700.t1.2.v5.5.exon.6;Parent=Cre02.g116700.t1.2.v5.5;pacid=30784996
chromosome_2	phytozomev13	CDS	6521575	6521761	.	+	1	ID=Cre02.g116700.t1.2.v5.5.CDS.6;Parent=Cre02.g116700.t1.2.v5.5;pacid=30784996
chromosome_2	phytozomev13	exon	6521940	6522020	.	+	.	ID=Cre02.g116700.t1.2.v5.5.exon.7;Parent=Cre02.g116700.t1.2.v5.5;pacid=30784996
chromosome_2	phytozomev13	CDS	6521940	6522020	.	+	0	ID=Cre02.g116700.t1.2.v5.5.CDS.7;Parent=Cre02.g116700.t1.2.v5.5;pacid=30784996
chromosome_2	phytozomev13	exon	6522283	6522348	.	+	.	ID=Cre02.g116700.t1.2.v5.5.exon.8;Parent=Cre02.g116700.t1.2.v5.5;pacid=30784996
chromosome_2	phytozomev13	CDS	6522283	6522348	.	+	0	ID=Cre02.g116700.t1.2.v5.5.CDS.8;Parent=Cre02.g116700.t1.2.v5.5;pacid=30784996
chromosome_2	phytozomev13	exon	6522506	6522670	.	+	.	ID=Cre02.g116700.t1.2.v5.5.exon.9;Parent=Cre02.g116700.t1.2.v5.5;pacid=30784996
chromosome_2	phytozomev13	CDS	6522506	6522670	.	+	0	ID=Cre02.g116700.t1.2.v5.5.CDS.9;Parent=Cre02.g116700.t1.2.v5.5;pacid=30784996
chromosome_2	phytozomev13	exon	6522845	6522956	.	+	.	ID=Cre02.g116700.t1.2.v5.5.exon.10;Parent=Cre02.g116700.t1.2.v5.5;pacid=30784996
chromosome_2	phytozomev13	CDS	6522845	6522956	.	+	0	ID=Cre02.g116700.t1.2.v5.5.CDS.10;Parent=Cre02.g116700.t1.2.v5.5;pacid=30784996
chromosome_2	phytozomev13	exon	6523119	6523267	.	+	.	ID=Cre02.g116700.t1.2.v5.5.exon.11;Parent=Cre02.g116700.t1.2.v5.5;pacid=30784996
chromosome_2	phytozomev13	CDS	6523119	6523267	.	+	2	ID=Cre02.g116700.t1.2.v5.5.CDS.11;Parent=Cre02.g116700.t1.2.v5.5;pacid=30784996
chromosome_2	phytozomev13	CDS	6523396	6523614	.	+	0	ID=Cre02.g116700.t1.2.v5.5.CDS.12;Parent=Cre02.g116700.t1.2.v5.5;pacid=30784996
chromosome_2	phytozomev13	exon	6523396	6525527	.	+	.	ID=Cre02.g116700.t1.2.v5.5.exon.12;Parent=Cre02.g116700.t1.2.v5.5;pacid=30784996
chromosome_2	phytozomev13	three_prime_UTR	6523615	6525527	.	+	.	ID=Cre02.g116700.t1.2.v5.5.three_prime_UTR.1;Parent=Cre02.g116700.t1.2.v5.5;pacid=30784996
###
chromosome_2	phytozomev13	gene	6525910	6530624	.	-	.	ID=Cre02.g116750.v5.5;Name=Cre02.g116750
chromosome_2	phytozomev13	mRNA	6525910	6530253	.	-	.	ID=Cre02.g116750.t2.1.v5.5;Parent=Cre02.g116750.v5.5;Name=Cre02.g116750.t2.1;pacid=30784899;longest=0;geneName=ATP1A
chromosome_2	phytozomev13	three_prime_UTR	6525910	6526628	.	-	.	ID=Cre02.g116750.t2.1.v5.5.three_prime_UTR.1;Parent=Cre02.g116750.t2.1.v5.5;pacid=30784899
chromosome_2	phytozomev13	exon	6525910	6526826	.	-	.	ID=Cre02.g116750.t2.1.v5.5.exon.10;Parent=Cre02.g116750.t2.1.v5.5;pacid=30784899
chromosome_2	phytozomev13	CDS	6526629	6526826	.	-	0	ID=Cre02.g116750.t2.1.v5.5.CDS.9;Parent=Cre02.g116750.t2.1.v5.5;pacid=30784899
chromosome_2	phytozomev13	exon	6527074	6527402	.	-	.	ID=Cre02.g116750.t2.1.v5.5.exon.9;Parent=Cre02.g116750.t2.1.v5.5;pacid=30784899
chromosome_2	phytozomev13	CDS	6527074	6527402	.	-	2	ID=Cre02.g116750.t2.1.v5.5.CDS.8;Parent=Cre02.g116750.t2.1.v5.5;pacid=30784899
chromosome_2	phytozomev13	exon	6527580	6527844	.	-	.	ID=Cre02.g116750.t2.1.v5.5.exon.8;Parent=Cre02.g116750.t2.1.v5.5;pacid=30784899
chromosome_2	phytozomev13	CDS	6527580	6527844	.	-	0	ID=Cre02.g116750.t2.1.v5.5.CDS.7;Parent=Cre02.g116750.t2.1.v5.5;pacid=30784899
chromosome_2	phytozomev13	exon	6528032	6528357	.	-	.	ID=Cre02.g116750.t2.1.v5.5.exon.7;Parent=Cre02.g116750.t2.1.v5.5;pacid=30784899
chromosome_2	phytozomev13	CDS	6528032	6528357	.	-	2	ID=Cre02.g116750.t2.1.v5.5.CDS.6;Parent=Cre02.g116750.t2.1.v5.5;pacid=30784899
chromosome_2	phytozomev13	exon	6528866	6529124	.	-	.	ID=Cre02.g116750.t2.1.v5.5.exon.6;Parent=Cre02.g116750.t2.1.v5.5;pacid=30784899
chromosome_2	phytozomev13	CDS	6528866	6529124	.	-	0	ID=Cre02.g116750.t2.1.v5.5.CDS.5;Parent=Cre02.g116750.t2.1.v5.5;pacid=30784899
chromosome_2	phytozomev13	exon	6529371	6529595	.	-	.	ID=Cre02.g116750.t2.1.v5.5.exon.5;Parent=Cre02.g116750.t2.1.v5.5;pacid=30784899
chromosome_2	phytozomev13	CDS	6529371	6529595	.	-	0	ID=Cre02.g116750.t2.1.v5.5.CDS.4;Parent=Cre02.g116750.t2.1.v5.5;pacid=30784899
chromosome_2	phytozomev13	exon	6529678	6529717	.	-	.	ID=Cre02.g116750.t2.1.v5.5.exon.4;Parent=Cre02.g116750.t2.1.v5.5;pacid=30784899
chromosome_2	phytozomev13	CDS	6529678	6529717	.	-	1	ID=Cre02.g116750.t2.1.v5.5.CDS.3;Parent=Cre02.g116750.t2.1.v5.5;pacid=30784899
chromosome_2	phytozomev13	exon	6529800	6529833	.	-	.	ID=Cre02.g116750.t2.1.v5.5.exon.3;Parent=Cre02.g116750.t2.1.v5.5;pacid=30784899
chromosome_2	phytozomev13	CDS	6529800	6529833	.	-	2	ID=Cre02.g116750.t2.1.v5.5.CDS.2;Parent=Cre02.g116750.t2.1.v5.5;pacid=30784899
chromosome_2	phytozomev13	CDS	6529931	6529964	.	-	0	ID=Cre02.g116750.t2.1.v5.5.CDS.1;Parent=Cre02.g116750.t2.1.v5.5;pacid=30784899
chromosome_2	phytozomev13	exon	6529931	6530003	.	-	.	ID=Cre02.g116750.t2.1.v5.5.exon.2;Parent=Cre02.g116750.t2.1.v5.5;pacid=30784899
chromosome_2	phytozomev13	five_prime_UTR	6529965	6530003	.	-	.	ID=Cre02.g116750.t2.1.v5.5.five_prime_UTR.2;Parent=Cre02.g116750.t2.1.v5.5;pacid=30784899
chromosome_2	phytozomev13	exon	6530180	6530253	.	-	.	ID=Cre02.g116750.t2.1.v5.5.exon.1;Parent=Cre02.g116750.t2.1.v5.5;pacid=30784899
chromosome_2	phytozomev13	five_prime_UTR	6530180	6530253	.	-	.	ID=Cre02.g116750.t2.1.v5.5.five_prime_UTR.1;Parent=Cre02.g116750.t2.1.v5.5;pacid=30784899
chromosome_2	phytozomev13	mRNA	6525910	6530624	.	-	.	ID=Cre02.g116750.t1.1.v5.5;Parent=Cre02.g116750.v5.5;Name=Cre02.g116750.t1.1;pacid=30784898;longest=1;geneName=ATP1A
chromosome_2	phytozomev13	three_prime_UTR	6525910	6526628	.	-	.	ID=Cre02.g116750.t1.1.v5.5.three_prime_UTR.1;Parent=Cre02.g116750.t1.1.v5.5;pacid=30784898
chromosome_2	phytozomev13	exon	6525910	6526826	.	-	.	ID=Cre02.g116750.t1.1.v5.5.exon.10;Parent=Cre02.g116750.t1.1.v5.5;pacid=30784898
chromosome_2	phytozomev13	CDS	6526629	6526826	.	-	0	ID=Cre02.g116750.t1.1.v5.5.CDS.9;Parent=Cre02.g116750.t1.1.v5.5;pacid=30784898
chromosome_2	phytozomev13	exon	6527074	6527402	.	-	.	ID=Cre02.g116750.t1.1.v5.5.exon.9;Parent=Cre02.g116750.t1.1.v5.5;pacid=30784898
chromosome_2	phytozomev13	CDS	6527074	6527402	.	-	2	ID=Cre02.g116750.t1.1.v5.5.CDS.8;Parent=Cre02.g116750.t1.1.v5.5;pacid=30784898
chromosome_2	phytozomev13	exon	6527580	6527844	.	-	.	ID=Cre02.g116750.t1.1.v5.5.exon.8;Parent=Cre02.g116750.t1.1.v5.5;pacid=30784898
chromosome_2	phytozomev13	CDS	6527580	6527844	.	-	0	ID=Cre02.g116750.t1.1.v5.5.CDS.7;Parent=Cre02.g116750.t1.1.v5.5;pacid=30784898
chromosome_2	phytozomev13	exon	6528032	6528357	.	-	.	ID=Cre02.g116750.t1.1.v5.5.exon.7;Parent=Cre02.g116750.t1.1.v5.5;pacid=30784898
chromosome_2	phytozomev13	CDS	6528032	6528357	.	-	2	ID=Cre02.g116750.t1.1.v5.5.CDS.6;Parent=Cre02.g116750.t1.1.v5.5;pacid=30784898
chromosome_2	phytozomev13	exon	6528866	6529124	.	-	.	ID=Cre02.g116750.t1.1.v5.5.exon.6;Parent=Cre02.g116750.t1.1.v5.5;pacid=30784898
chromosome_2	phytozomev13	CDS	6528866	6529124	.	-	0	ID=Cre02.g116750.t1.1.v5.5.CDS.5;Parent=Cre02.g116750.t1.1.v5.5;pacid=30784898
chromosome_2	phytozomev13	exon	6529371	6529595	.	-	.	ID=Cre02.g116750.t1.1.v5.5.exon.5;Parent=Cre02.g116750.t1.1.v5.5;pacid=30784898
chromosome_2	phytozomev13	CDS	6529371	6529595	.	-	0	ID=Cre02.g116750.t1.1.v5.5.CDS.4;Parent=Cre02.g116750.t1.1.v5.5;pacid=30784898
chromosome_2	phytozomev13	exon	6529678	6529717	.	-	.	ID=Cre02.g116750.t1.1.v5.5.exon.4;Parent=Cre02.g116750.t1.1.v5.5;pacid=30784898
chromosome_2	phytozomev13	CDS	6529678	6529717	.	-	1	ID=Cre02.g116750.t1.1.v5.5.CDS.3;Parent=Cre02.g116750.t1.1.v5.5;pacid=30784898
chromosome_2	phytozomev13	exon	6529800	6529833	.	-	.	ID=Cre02.g116750.t1.1.v5.5.exon.3;Parent=Cre02.g116750.t1.1.v5.5;pacid=30784898
chromosome_2	phytozomev13	CDS	6529800	6529833	.	-	2	ID=Cre02.g116750.t1.1.v5.5.CDS.2;Parent=Cre02.g116750.t1.1.v5.5;pacid=30784898
chromosome_2	phytozomev13	CDS	6529931	6529964	.	-	0	ID=Cre02.g116750.t1.1.v5.5.CDS.1;Parent=Cre02.g116750.t1.1.v5.5;pacid=30784898
chromosome_2	phytozomev13	exon	6529931	6530003	.	-	.	ID=Cre02.g116750.t1.1.v5.5.exon.2;Parent=Cre02.g116750.t1.1.v5.5;pacid=30784898
chromosome_2	phytozomev13	five_prime_UTR	6529965	6530003	.	-	.	ID=Cre02.g116750.t1.1.v5.5.five_prime_UTR.2;Parent=Cre02.g116750.t1.1.v5.5;pacid=30784898
chromosome_2	phytozomev13	exon	6530180	6530624	.	-	.	ID=Cre02.g116750.t1.1.v5.5.exon.1;Parent=Cre02.g116750.t1.1.v5.5;pacid=30784898
chromosome_2	phytozomev13	five_prime_UTR	6530180	6530624	.	-	.	ID=Cre02.g116750.t1.1.v5.5.five_prime_UTR.1;Parent=Cre02.g116750.t1.1.v5.5;pacid=30784898
###
chromosome_2	phytozomev13	gene	6532089	6538684	.	-	.	ID=Cre02.g116800.v5.5;Name=Cre02.g116800
chromosome_2	phytozomev13	mRNA	6532089	6538684	.	-	.	ID=Cre02.g116800.t1.1.v5.5;Parent=Cre02.g116800.v5.5;Name=Cre02.g116800.t1.1;pacid=30785171;longest=1
chromosome_2	phytozomev13	three_prime_UTR	6532089	6532442	.	-	.	ID=Cre02.g116800.t1.1.v5.5.three_prime_UTR.1;Parent=Cre02.g116800.t1.1.v5.5;pacid=30785171
chromosome_2	phytozomev13	exon	6532089	6533852	.	-	.	ID=Cre02.g116800.t1.1.v5.5.exon.12;Parent=Cre02.g116800.t1.1.v5.5;pacid=30785171
chromosome_2	phytozomev13	CDS	6532443	6533852	.	-	0	ID=Cre02.g116800.t1.1.v5.5.CDS.12;Parent=Cre02.g116800.t1.1.v5.5;pacid=30785171
chromosome_2	phytozomev13	exon	6534297	6534418	.	-	.	ID=Cre02.g116800.t1.1.v5.5.exon.11;Parent=Cre02.g116800.t1.1.v5.5;pacid=30785171
chromosome_2	phytozomev13	CDS	6534297	6534418	.	-	2	ID=Cre02.g116800.t1.1.v5.5.CDS.11;Parent=Cre02.g116800.t1.1.v5.5;pacid=30785171
chromosome_2	phytozomev13	exon	6534718	6534896	.	-	.	ID=Cre02.g116800.t1.1.v5.5.exon.10;Parent=Cre02.g116800.t1.1.v5.5;pacid=30785171
chromosome_2	phytozomev13	CDS	6534718	6534896	.	-	1	ID=Cre02.g116800.t1.1.v5.5.CDS.10;Parent=Cre02.g116800.t1.1.v5.5;pacid=30785171
chromosome_2	phytozomev13	exon	6535133	6535218	.	-	.	ID=Cre02.g116800.t1.1.v5.5.exon.9;Parent=Cre02.g116800.t1.1.v5.5;pacid=30785171
chromosome_2	phytozomev13	CDS	6535133	6535218	.	-	0	ID=Cre02.g116800.t1.1.v5.5.CDS.9;Parent=Cre02.g116800.t1.1.v5.5;pacid=30785171
chromosome_2	phytozomev13	exon	6535431	6535481	.	-	.	ID=Cre02.g116800.t1.1.v5.5.exon.8;Parent=Cre02.g116800.t1.1.v5.5;pacid=30785171
chromosome_2	phytozomev13	CDS	6535431	6535481	.	-	0	ID=Cre02.g116800.t1.1.v5.5.CDS.8;Parent=Cre02.g116800.t1.1.v5.5;pacid=30785171
chromosome_2	phytozomev13	exon	6535737	6535843	.	-	.	ID=Cre02.g116800.t1.1.v5.5.exon.7;Parent=Cre02.g116800.t1.1.v5.5;pacid=30785171
chromosome_2	phytozomev13	CDS	6535737	6535843	.	-	2	ID=Cre02.g116800.t1.1.v5.5.CDS.7;Parent=Cre02.g116800.t1.1.v5.5;pacid=30785171
chromosome_2	phytozomev13	exon	6536110	6536200	.	-	.	ID=Cre02.g116800.t1.1.v5.5.exon.6;Parent=Cre02.g116800.t1.1.v5.5;pacid=30785171
chromosome_2	phytozomev13	CDS	6536110	6536200	.	-	0	ID=Cre02.g116800.t1.1.v5.5.CDS.6;Parent=Cre02.g116800.t1.1.v5.5;pacid=30785171
chromosome_2	phytozomev13	exon	6536645	6536824	.	-	.	ID=Cre02.g116800.t1.1.v5.5.exon.5;Parent=Cre02.g116800.t1.1.v5.5;pacid=30785171
chromosome_2	phytozomev13	CDS	6536645	6536824	.	-	0	ID=Cre02.g116800.t1.1.v5.5.CDS.5;Parent=Cre02.g116800.t1.1.v5.5;pacid=30785171
chromosome_2	phytozomev13	exon	6537039	6537164	.	-	.	ID=Cre02.g116800.t1.1.v5.5.exon.4;Parent=Cre02.g116800.t1.1.v5.5;pacid=30785171
chromosome_2	phytozomev13	CDS	6537039	6537164	.	-	0	ID=Cre02.g116800.t1.1.v5.5.CDS.4;Parent=Cre02.g116800.t1.1.v5.5;pacid=30785171
chromosome_2	phytozomev13	exon	6537420	6537752	.	-	.	ID=Cre02.g116800.t1.1.v5.5.exon.3;Parent=Cre02.g116800.t1.1.v5.5;pacid=30785171
chromosome_2	phytozomev13	CDS	6537420	6537752	.	-	0	ID=Cre02.g116800.t1.1.v5.5.CDS.3;Parent=Cre02.g116800.t1.1.v5.5;pacid=30785171
chromosome_2	phytozomev13	exon	6538027	6538160	.	-	.	ID=Cre02.g116800.t1.1.v5.5.exon.2;Parent=Cre02.g116800.t1.1.v5.5;pacid=30785171
chromosome_2	phytozomev13	CDS	6538027	6538160	.	-	2	ID=Cre02.g116800.t1.1.v5.5.CDS.2;Parent=Cre02.g116800.t1.1.v5.5;pacid=30785171
chromosome_2	phytozomev13	CDS	6538421	6538616	.	-	0	ID=Cre02.g116800.t1.1.v5.5.CDS.1;Parent=Cre02.g116800.t1.1.v5.5;pacid=30785171
chromosome_2	phytozomev13	exon	6538421	6538684	.	-	.	ID=Cre02.g116800.t1.1.v5.5.exon.1;Parent=Cre02.g116800.t1.1.v5.5;pacid=30785171
chromosome_2	phytozomev13	five_prime_UTR	6538617	6538684	.	-	.	ID=Cre02.g116800.t1.1.v5.5.five_prime_UTR.1;Parent=Cre02.g116800.t1.1.v5.5;pacid=30785171
###
chromosome_2	phytozomev13	gene	6538795	6542306	.	+	.	ID=Cre02.g116850.v5.5;Name=Cre02.g116850
chromosome_2	phytozomev13	mRNA	6538795	6542306	.	+	.	ID=Cre02.g116850.t1.2.v5.5;Parent=Cre02.g116850.v5.5;Name=Cre02.g116850.t1.2;pacid=30785328;longest=1;geneName=HLM6
chromosome_2	phytozomev13	five_prime_UTR	6538795	6538831	.	+	.	ID=Cre02.g116850.t1.2.v5.5.five_prime_UTR.1;Parent=Cre02.g116850.t1.2.v5.5;pacid=30785328
chromosome_2	phytozomev13	exon	6538795	6539425	.	+	.	ID=Cre02.g116850.t1.2.v5.5.exon.1;Parent=Cre02.g116850.t1.2.v5.5;pacid=30785328
chromosome_2	phytozomev13	CDS	6538832	6539425	.	+	0	ID=Cre02.g116850.t1.2.v5.5.CDS.1;Parent=Cre02.g116850.t1.2.v5.5;pacid=30785328
chromosome_2	phytozomev13	exon	6539840	6539950	.	+	.	ID=Cre02.g116850.t1.2.v5.5.exon.2;Parent=Cre02.g116850.t1.2.v5.5;pacid=30785328
chromosome_2	phytozomev13	CDS	6539840	6539950	.	+	0	ID=Cre02.g116850.t1.2.v5.5.CDS.2;Parent=Cre02.g116850.t1.2.v5.5;pacid=30785328
chromosome_2	phytozomev13	exon	6540229	6541209	.	+	.	ID=Cre02.g116850.t1.2.v5.5.exon.3;Parent=Cre02.g116850.t1.2.v5.5;pacid=30785328
chromosome_2	phytozomev13	CDS	6540229	6541209	.	+	0	ID=Cre02.g116850.t1.2.v5.5.CDS.3;Parent=Cre02.g116850.t1.2.v5.5;pacid=30785328
chromosome_2	phytozomev13	exon	6541453	6541618	.	+	.	ID=Cre02.g116850.t1.2.v5.5.exon.4;Parent=Cre02.g116850.t1.2.v5.5;pacid=30785328
chromosome_2	phytozomev13	CDS	6541453	6541618	.	+	0	ID=Cre02.g116850.t1.2.v5.5.CDS.4;Parent=Cre02.g116850.t1.2.v5.5;pacid=30785328
chromosome_2	phytozomev13	CDS	6541733	6541995	.	+	2	ID=Cre02.g116850.t1.2.v5.5.CDS.5;Parent=Cre02.g116850.t1.2.v5.5;pacid=30785328
chromosome_2	phytozomev13	exon	6541733	6542306	.	+	.	ID=Cre02.g116850.t1.2.v5.5.exon.5;Parent=Cre02.g116850.t1.2.v5.5;pacid=30785328
chromosome_2	phytozomev13	three_prime_UTR	6541996	6542306	.	+	.	ID=Cre02.g116850.t1.2.v5.5.three_prime_UTR.1;Parent=Cre02.g116850.t1.2.v5.5;pacid=30785328
###
chromosome_2	phytozomev13	gene	6542355	6544896	.	+	.	ID=Cre02.g116900.v5.5;Name=Cre02.g116900
chromosome_2	phytozomev13	mRNA	6542355	6544896	.	+	.	ID=Cre02.g116900.t1.2.v5.5;Parent=Cre02.g116900.v5.5;Name=Cre02.g116900.t1.2;pacid=30786214;longest=1;geneName=SETB
chromosome_2	phytozomev13	five_prime_UTR	6542355	6542478	.	+	.	ID=Cre02.g116900.t1.2.v5.5.five_prime_UTR.1;Parent=Cre02.g116900.t1.2.v5.5;pacid=30786214
chromosome_2	phytozomev13	exon	6542355	6542822	.	+	.	ID=Cre02.g116900.t1.2.v5.5.exon.1;Parent=Cre02.g116900.t1.2.v5.5;pacid=30786214
chromosome_2	phytozomev13	CDS	6542479	6542822	.	+	0	ID=Cre02.g116900.t1.2.v5.5.CDS.1;Parent=Cre02.g116900.t1.2.v5.5;pacid=30786214
chromosome_2	phytozomev13	exon	6543055	6543085	.	+	.	ID=Cre02.g116900.t1.2.v5.5.exon.2;Parent=Cre02.g116900.t1.2.v5.5;pacid=30786214
chromosome_2	phytozomev13	CDS	6543055	6543085	.	+	1	ID=Cre02.g116900.t1.2.v5.5.CDS.2;Parent=Cre02.g116900.t1.2.v5.5;pacid=30786214
chromosome_2	phytozomev13	exon	6543743	6543802	.	+	.	ID=Cre02.g116900.t1.2.v5.5.exon.3;Parent=Cre02.g116900.t1.2.v5.5;pacid=30786214
chromosome_2	phytozomev13	CDS	6543743	6543802	.	+	0	ID=Cre02.g116900.t1.2.v5.5.CDS.3;Parent=Cre02.g116900.t1.2.v5.5;pacid=30786214
chromosome_2	phytozomev13	exon	6543956	6544015	.	+	.	ID=Cre02.g116900.t1.2.v5.5.exon.4;Parent=Cre02.g116900.t1.2.v5.5;pacid=30786214
chromosome_2	phytozomev13	CDS	6543956	6544015	.	+	0	ID=Cre02.g116900.t1.2.v5.5.CDS.4;Parent=Cre02.g116900.t1.2.v5.5;pacid=30786214
chromosome_2	phytozomev13	exon	6544170	6544229	.	+	.	ID=Cre02.g116900.t1.2.v5.5.exon.5;Parent=Cre02.g116900.t1.2.v5.5;pacid=30786214
chromosome_2	phytozomev13	CDS	6544170	6544229	.	+	0	ID=Cre02.g116900.t1.2.v5.5.CDS.5;Parent=Cre02.g116900.t1.2.v5.5;pacid=30786214
chromosome_2	phytozomev13	exon	6544380	6544439	.	+	.	ID=Cre02.g116900.t1.2.v5.5.exon.6;Parent=Cre02.g116900.t1.2.v5.5;pacid=30786214
chromosome_2	phytozomev13	CDS	6544380	6544439	.	+	0	ID=Cre02.g116900.t1.2.v5.5.CDS.6;Parent=Cre02.g116900.t1.2.v5.5;pacid=30786214
chromosome_2	phytozomev13	CDS	6544584	6544637	.	+	0	ID=Cre02.g116900.t1.2.v5.5.CDS.7;Parent=Cre02.g116900.t1.2.v5.5;pacid=30786214
chromosome_2	phytozomev13	exon	6544584	6544896	.	+	.	ID=Cre02.g116900.t1.2.v5.5.exon.7;Parent=Cre02.g116900.t1.2.v5.5;pacid=30786214
chromosome_2	phytozomev13	three_prime_UTR	6544638	6544896	.	+	.	ID=Cre02.g116900.t1.2.v5.5.three_prime_UTR.1;Parent=Cre02.g116900.t1.2.v5.5;pacid=30786214
chromosome_2	phytozomev13	mRNA	6542355	6544896	.	+	.	ID=Cre02.g116900.t2.1.v5.5;Parent=Cre02.g116900.v5.5;Name=Cre02.g116900.t2.1;pacid=30786215;longest=0;geneName=SETB
chromosome_2	phytozomev13	five_prime_UTR	6542355	6542478	.	+	.	ID=Cre02.g116900.t2.1.v5.5.five_prime_UTR.1;Parent=Cre02.g116900.t2.1.v5.5;pacid=30786215
chromosome_2	phytozomev13	exon	6542355	6542822	.	+	.	ID=Cre02.g116900.t2.1.v5.5.exon.1;Parent=Cre02.g116900.t2.1.v5.5;pacid=30786215
chromosome_2	phytozomev13	CDS	6542479	6542822	.	+	0	ID=Cre02.g116900.t2.1.v5.5.CDS.1;Parent=Cre02.g116900.t2.1.v5.5;pacid=30786215
chromosome_2	phytozomev13	exon	6543055	6543085	.	+	.	ID=Cre02.g116900.t2.1.v5.5.exon.2;Parent=Cre02.g116900.t2.1.v5.5;pacid=30786215
chromosome_2	phytozomev13	CDS	6543055	6543085	.	+	1	ID=Cre02.g116900.t2.1.v5.5.CDS.2;Parent=Cre02.g116900.t2.1.v5.5;pacid=30786215
chromosome_2	phytozomev13	exon	6543743	6543802	.	+	.	ID=Cre02.g116900.t2.1.v5.5.exon.3;Parent=Cre02.g116900.t2.1.v5.5;pacid=30786215
chromosome_2	phytozomev13	CDS	6543743	6543802	.	+	0	ID=Cre02.g116900.t2.1.v5.5.CDS.3;Parent=Cre02.g116900.t2.1.v5.5;pacid=30786215
chromosome_2	phytozomev13	exon	6543956	6544015	.	+	.	ID=Cre02.g116900.t2.1.v5.5.exon.4;Parent=Cre02.g116900.t2.1.v5.5;pacid=30786215
chromosome_2	phytozomev13	CDS	6543956	6544015	.	+	0	ID=Cre02.g116900.t2.1.v5.5.CDS.4;Parent=Cre02.g116900.t2.1.v5.5;pacid=30786215
chromosome_2	phytozomev13	exon	6544170	6544229	.	+	.	ID=Cre02.g116900.t2.1.v5.5.exon.5;Parent=Cre02.g116900.t2.1.v5.5;pacid=30786215
chromosome_2	phytozomev13	CDS	6544170	6544229	.	+	0	ID=Cre02.g116900.t2.1.v5.5.CDS.5;Parent=Cre02.g116900.t2.1.v5.5;pacid=30786215
chromosome_2	phytozomev13	CDS	6544584	6544637	.	+	0	ID=Cre02.g116900.t2.1.v5.5.CDS.6;Parent=Cre02.g116900.t2.1.v5.5;pacid=30786215
chromosome_2	phytozomev13	exon	6544584	6544896	.	+	.	ID=Cre02.g116900.t2.1.v5.5.exon.6;Parent=Cre02.g116900.t2.1.v5.5;pacid=30786215
chromosome_2	phytozomev13	three_prime_UTR	6544638	6544896	.	+	.	ID=Cre02.g116900.t2.1.v5.5.three_prime_UTR.1;Parent=Cre02.g116900.t2.1.v5.5;pacid=30786215
###
chromosome_2	phytozomev13	gene	6544985	6549046	.	+	.	ID=Cre02.g116950.v5.5;Name=Cre02.g116950
chromosome_2	phytozomev13	mRNA	6544985	6549046	.	+	.	ID=Cre02.g116950.t1.2.v5.5;Parent=Cre02.g116950.v5.5;Name=Cre02.g116950.t1.2;pacid=30785248;longest=1;geneName=HDA1
chromosome_2	phytozomev13	five_prime_UTR	6544985	6545096	.	+	.	ID=Cre02.g116950.t1.2.v5.5.five_prime_UTR.1;Parent=Cre02.g116950.t1.2.v5.5;pacid=30785248
chromosome_2	phytozomev13	exon	6544985	6545233	.	+	.	ID=Cre02.g116950.t1.2.v5.5.exon.1;Parent=Cre02.g116950.t1.2.v5.5;pacid=30785248
chromosome_2	phytozomev13	CDS	6545097	6545233	.	+	0	ID=Cre02.g116950.t1.2.v5.5.CDS.1;Parent=Cre02.g116950.t1.2.v5.5;pacid=30785248
chromosome_2	phytozomev13	exon	6545533	6545619	.	+	.	ID=Cre02.g116950.t1.2.v5.5.exon.2;Parent=Cre02.g116950.t1.2.v5.5;pacid=30785248
chromosome_2	phytozomev13	CDS	6545533	6545619	.	+	1	ID=Cre02.g116950.t1.2.v5.5.CDS.2;Parent=Cre02.g116950.t1.2.v5.5;pacid=30785248
chromosome_2	phytozomev13	exon	6545756	6545842	.	+	.	ID=Cre02.g116950.t1.2.v5.5.exon.3;Parent=Cre02.g116950.t1.2.v5.5;pacid=30785248
chromosome_2	phytozomev13	CDS	6545756	6545842	.	+	1	ID=Cre02.g116950.t1.2.v5.5.CDS.3;Parent=Cre02.g116950.t1.2.v5.5;pacid=30785248
chromosome_2	phytozomev13	exon	6546079	6546194	.	+	.	ID=Cre02.g116950.t1.2.v5.5.exon.4;Parent=Cre02.g116950.t1.2.v5.5;pacid=30785248
chromosome_2	phytozomev13	CDS	6546079	6546194	.	+	1	ID=Cre02.g116950.t1.2.v5.5.CDS.4;Parent=Cre02.g116950.t1.2.v5.5;pacid=30785248
chromosome_2	phytozomev13	exon	6546297	6546439	.	+	.	ID=Cre02.g116950.t1.2.v5.5.exon.5;Parent=Cre02.g116950.t1.2.v5.5;pacid=30785248
chromosome_2	phytozomev13	CDS	6546297	6546439	.	+	2	ID=Cre02.g116950.t1.2.v5.5.CDS.5;Parent=Cre02.g116950.t1.2.v5.5;pacid=30785248
chromosome_2	phytozomev13	exon	6546859	6546932	.	+	.	ID=Cre02.g116950.t1.2.v5.5.exon.6;Parent=Cre02.g116950.t1.2.v5.5;pacid=30785248
chromosome_2	phytozomev13	CDS	6546859	6546932	.	+	0	ID=Cre02.g116950.t1.2.v5.5.CDS.6;Parent=Cre02.g116950.t1.2.v5.5;pacid=30785248
chromosome_2	phytozomev13	exon	6547233	6547364	.	+	.	ID=Cre02.g116950.t1.2.v5.5.exon.7;Parent=Cre02.g116950.t1.2.v5.5;pacid=30785248
chromosome_2	phytozomev13	CDS	6547233	6547364	.	+	1	ID=Cre02.g116950.t1.2.v5.5.CDS.7;Parent=Cre02.g116950.t1.2.v5.5;pacid=30785248
chromosome_2	phytozomev13	exon	6547530	6547584	.	+	.	ID=Cre02.g116950.t1.2.v5.5.exon.8;Parent=Cre02.g116950.t1.2.v5.5;pacid=30785248
chromosome_2	phytozomev13	CDS	6547530	6547584	.	+	1	ID=Cre02.g116950.t1.2.v5.5.CDS.8;Parent=Cre02.g116950.t1.2.v5.5;pacid=30785248
chromosome_2	phytozomev13	exon	6547783	6547814	.	+	.	ID=Cre02.g116950.t1.2.v5.5.exon.9;Parent=Cre02.g116950.t1.2.v5.5;pacid=30785248
chromosome_2	phytozomev13	CDS	6547783	6547814	.	+	0	ID=Cre02.g116950.t1.2.v5.5.CDS.9;Parent=Cre02.g116950.t1.2.v5.5;pacid=30785248
chromosome_2	phytozomev13	exon	6547945	6548036	.	+	.	ID=Cre02.g116950.t1.2.v5.5.exon.10;Parent=Cre02.g116950.t1.2.v5.5;pacid=30785248
chromosome_2	phytozomev13	CDS	6547945	6548036	.	+	1	ID=Cre02.g116950.t1.2.v5.5.CDS.10;Parent=Cre02.g116950.t1.2.v5.5;pacid=30785248
chromosome_2	phytozomev13	CDS	6548329	6548528	.	+	2	ID=Cre02.g116950.t1.2.v5.5.CDS.11;Parent=Cre02.g116950.t1.2.v5.5;pacid=30785248
chromosome_2	phytozomev13	exon	6548329	6549046	.	+	.	ID=Cre02.g116950.t1.2.v5.5.exon.11;Parent=Cre02.g116950.t1.2.v5.5;pacid=30785248
chromosome_2	phytozomev13	three_prime_UTR	6548529	6549046	.	+	.	ID=Cre02.g116950.t1.2.v5.5.three_prime_UTR.1;Parent=Cre02.g116950.t1.2.v5.5;pacid=30785248
###
chromosome_2	phytozomev13	gene	6549185	6564236	.	+	.	ID=Cre02.g117000.v5.5;Name=Cre02.g117000
chromosome_2	phytozomev13	mRNA	6549185	6564236	.	+	.	ID=Cre02.g117000.t1.1.v5.5;Parent=Cre02.g117000.v5.5;Name=Cre02.g117000.t1.1;pacid=30786079;longest=1;geneName=CYG21
chromosome_2	phytozomev13	five_prime_UTR	6549185	6549319	.	+	.	ID=Cre02.g117000.t1.1.v5.5.five_prime_UTR.1;Parent=Cre02.g117000.t1.1.v5.5;pacid=30786079
chromosome_2	phytozomev13	exon	6549185	6549446	.	+	.	ID=Cre02.g117000.t1.1.v5.5.exon.1;Parent=Cre02.g117000.t1.1.v5.5;pacid=30786079
chromosome_2	phytozomev13	CDS	6549320	6549446	.	+	0	ID=Cre02.g117000.t1.1.v5.5.CDS.1;Parent=Cre02.g117000.t1.1.v5.5;pacid=30786079
chromosome_2	phytozomev13	exon	6549733	6550726	.	+	.	ID=Cre02.g117000.t1.1.v5.5.exon.2;Parent=Cre02.g117000.t1.1.v5.5;pacid=30786079
chromosome_2	phytozomev13	CDS	6549733	6550726	.	+	2	ID=Cre02.g117000.t1.1.v5.5.CDS.2;Parent=Cre02.g117000.t1.1.v5.5;pacid=30786079
chromosome_2	phytozomev13	exon	6550952	6551045	.	+	.	ID=Cre02.g117000.t1.1.v5.5.exon.3;Parent=Cre02.g117000.t1.1.v5.5;pacid=30786079
chromosome_2	phytozomev13	CDS	6550952	6551045	.	+	1	ID=Cre02.g117000.t1.1.v5.5.CDS.3;Parent=Cre02.g117000.t1.1.v5.5;pacid=30786079
chromosome_2	phytozomev13	exon	6551166	6551558	.	+	.	ID=Cre02.g117000.t1.1.v5.5.exon.4;Parent=Cre02.g117000.t1.1.v5.5;pacid=30786079
chromosome_2	phytozomev13	CDS	6551166	6551558	.	+	0	ID=Cre02.g117000.t1.1.v5.5.CDS.4;Parent=Cre02.g117000.t1.1.v5.5;pacid=30786079
chromosome_2	phytozomev13	exon	6551816	6552025	.	+	.	ID=Cre02.g117000.t1.1.v5.5.exon.5;Parent=Cre02.g117000.t1.1.v5.5;pacid=30786079
chromosome_2	phytozomev13	CDS	6551816	6552025	.	+	0	ID=Cre02.g117000.t1.1.v5.5.CDS.5;Parent=Cre02.g117000.t1.1.v5.5;pacid=30786079
chromosome_2	phytozomev13	exon	6552343	6555576	.	+	.	ID=Cre02.g117000.t1.1.v5.5.exon.6;Parent=Cre02.g117000.t1.1.v5.5;pacid=30786079
chromosome_2	phytozomev13	CDS	6552343	6555576	.	+	0	ID=Cre02.g117000.t1.1.v5.5.CDS.6;Parent=Cre02.g117000.t1.1.v5.5;pacid=30786079
chromosome_2	phytozomev13	exon	6555768	6560225	.	+	.	ID=Cre02.g117000.t1.1.v5.5.exon.7;Parent=Cre02.g117000.t1.1.v5.5;pacid=30786079
chromosome_2	phytozomev13	CDS	6555768	6560225	.	+	0	ID=Cre02.g117000.t1.1.v5.5.CDS.7;Parent=Cre02.g117000.t1.1.v5.5;pacid=30786079
chromosome_2	phytozomev13	exon	6560410	6560480	.	+	.	ID=Cre02.g117000.t1.1.v5.5.exon.8;Parent=Cre02.g117000.t1.1.v5.5;pacid=30786079
chromosome_2	phytozomev13	CDS	6560410	6560480	.	+	0	ID=Cre02.g117000.t1.1.v5.5.CDS.8;Parent=Cre02.g117000.t1.1.v5.5;pacid=30786079
chromosome_2	phytozomev13	exon	6560668	6560848	.	+	.	ID=Cre02.g117000.t1.1.v5.5.exon.9;Parent=Cre02.g117000.t1.1.v5.5;pacid=30786079
chromosome_2	phytozomev13	CDS	6560668	6560848	.	+	1	ID=Cre02.g117000.t1.1.v5.5.CDS.9;Parent=Cre02.g117000.t1.1.v5.5;pacid=30786079
chromosome_2	phytozomev13	exon	6561031	6561084	.	+	.	ID=Cre02.g117000.t1.1.v5.5.exon.10;Parent=Cre02.g117000.t1.1.v5.5;pacid=30786079
chromosome_2	phytozomev13	CDS	6561031	6561084	.	+	0	ID=Cre02.g117000.t1.1.v5.5.CDS.10;Parent=Cre02.g117000.t1.1.v5.5;pacid=30786079
chromosome_2	phytozomev13	exon	6561279	6561365	.	+	.	ID=Cre02.g117000.t1.1.v5.5.exon.11;Parent=Cre02.g117000.t1.1.v5.5;pacid=30786079
chromosome_2	phytozomev13	CDS	6561279	6561365	.	+	0	ID=Cre02.g117000.t1.1.v5.5.CDS.11;Parent=Cre02.g117000.t1.1.v5.5;pacid=30786079
chromosome_2	phytozomev13	exon	6561552	6561647	.	+	.	ID=Cre02.g117000.t1.1.v5.5.exon.12;Parent=Cre02.g117000.t1.1.v5.5;pacid=30786079
chromosome_2	phytozomev13	CDS	6561552	6561647	.	+	0	ID=Cre02.g117000.t1.1.v5.5.CDS.12;Parent=Cre02.g117000.t1.1.v5.5;pacid=30786079
chromosome_2	phytozomev13	exon	6561833	6561962	.	+	.	ID=Cre02.g117000.t1.1.v5.5.exon.13;Parent=Cre02.g117000.t1.1.v5.5;pacid=30786079
chromosome_2	phytozomev13	CDS	6561833	6561962	.	+	0	ID=Cre02.g117000.t1.1.v5.5.CDS.13;Parent=Cre02.g117000.t1.1.v5.5;pacid=30786079
chromosome_2	phytozomev13	exon	6562151	6562285	.	+	.	ID=Cre02.g117000.t1.1.v5.5.exon.14;Parent=Cre02.g117000.t1.1.v5.5;pacid=30786079
chromosome_2	phytozomev13	CDS	6562151	6562285	.	+	2	ID=Cre02.g117000.t1.1.v5.5.CDS.14;Parent=Cre02.g117000.t1.1.v5.5;pacid=30786079
chromosome_2	phytozomev13	CDS	6562535	6562620	.	+	2	ID=Cre02.g117000.t1.1.v5.5.CDS.15;Parent=Cre02.g117000.t1.1.v5.5;pacid=30786079
chromosome_2	phytozomev13	exon	6562535	6564236	.	+	.	ID=Cre02.g117000.t1.1.v5.5.exon.15;Parent=Cre02.g117000.t1.1.v5.5;pacid=30786079
chromosome_2	phytozomev13	three_prime_UTR	6562621	6564236	.	+	.	ID=Cre02.g117000.t1.1.v5.5.three_prime_UTR.1;Parent=Cre02.g117000.t1.1.v5.5;pacid=30786079
###
chromosome_2	phytozomev13	gene	6565215	6575871	.	+	.	ID=Cre02.g117050.v5.5;Name=Cre02.g117050
chromosome_2	phytozomev13	mRNA	6565215	6575871	.	+	.	ID=Cre02.g117050.t1.1.v5.5;Parent=Cre02.g117050.v5.5;Name=Cre02.g117050.t1.1;pacid=30785450;longest=1
chromosome_2	phytozomev13	five_prime_UTR	6565215	6565541	.	+	.	ID=Cre02.g117050.t1.1.v5.5.five_prime_UTR.1;Parent=Cre02.g117050.t1.1.v5.5;pacid=30785450
chromosome_2	phytozomev13	exon	6565215	6565619	.	+	.	ID=Cre02.g117050.t1.1.v5.5.exon.1;Parent=Cre02.g117050.t1.1.v5.5;pacid=30785450
chromosome_2	phytozomev13	CDS	6565542	6565619	.	+	0	ID=Cre02.g117050.t1.1.v5.5.CDS.1;Parent=Cre02.g117050.t1.1.v5.5;pacid=30785450
chromosome_2	phytozomev13	exon	6565778	6566594	.	+	.	ID=Cre02.g117050.t1.1.v5.5.exon.2;Parent=Cre02.g117050.t1.1.v5.5;pacid=30785450
chromosome_2	phytozomev13	CDS	6565778	6566594	.	+	0	ID=Cre02.g117050.t1.1.v5.5.CDS.2;Parent=Cre02.g117050.t1.1.v5.5;pacid=30785450
chromosome_2	phytozomev13	exon	6567088	6567189	.	+	.	ID=Cre02.g117050.t1.1.v5.5.exon.3;Parent=Cre02.g117050.t1.1.v5.5;pacid=30785450
chromosome_2	phytozomev13	CDS	6567088	6567189	.	+	2	ID=Cre02.g117050.t1.1.v5.5.CDS.3;Parent=Cre02.g117050.t1.1.v5.5;pacid=30785450
chromosome_2	phytozomev13	exon	6567316	6568033	.	+	.	ID=Cre02.g117050.t1.1.v5.5.exon.4;Parent=Cre02.g117050.t1.1.v5.5;pacid=30785450
chromosome_2	phytozomev13	CDS	6567316	6568033	.	+	2	ID=Cre02.g117050.t1.1.v5.5.CDS.4;Parent=Cre02.g117050.t1.1.v5.5;pacid=30785450
chromosome_2	phytozomev13	exon	6568250	6568489	.	+	.	ID=Cre02.g117050.t1.1.v5.5.exon.5;Parent=Cre02.g117050.t1.1.v5.5;pacid=30785450
chromosome_2	phytozomev13	CDS	6568250	6568489	.	+	1	ID=Cre02.g117050.t1.1.v5.5.CDS.5;Parent=Cre02.g117050.t1.1.v5.5;pacid=30785450
chromosome_2	phytozomev13	exon	6568665	6568927	.	+	.	ID=Cre02.g117050.t1.1.v5.5.exon.6;Parent=Cre02.g117050.t1.1.v5.5;pacid=30785450
chromosome_2	phytozomev13	CDS	6568665	6568927	.	+	1	ID=Cre02.g117050.t1.1.v5.5.CDS.6;Parent=Cre02.g117050.t1.1.v5.5;pacid=30785450
chromosome_2	phytozomev13	exon	6569161	6569202	.	+	.	ID=Cre02.g117050.t1.1.v5.5.exon.7;Parent=Cre02.g117050.t1.1.v5.5;pacid=30785450
chromosome_2	phytozomev13	CDS	6569161	6569202	.	+	2	ID=Cre02.g117050.t1.1.v5.5.CDS.7;Parent=Cre02.g117050.t1.1.v5.5;pacid=30785450
chromosome_2	phytozomev13	exon	6569530	6569704	.	+	.	ID=Cre02.g117050.t1.1.v5.5.exon.8;Parent=Cre02.g117050.t1.1.v5.5;pacid=30785450
chromosome_2	phytozomev13	CDS	6569530	6569704	.	+	2	ID=Cre02.g117050.t1.1.v5.5.CDS.8;Parent=Cre02.g117050.t1.1.v5.5;pacid=30785450
chromosome_2	phytozomev13	exon	6570624	6570738	.	+	.	ID=Cre02.g117050.t1.1.v5.5.exon.9;Parent=Cre02.g117050.t1.1.v5.5;pacid=30785450
chromosome_2	phytozomev13	CDS	6570624	6570738	.	+	1	ID=Cre02.g117050.t1.1.v5.5.CDS.9;Parent=Cre02.g117050.t1.1.v5.5;pacid=30785450
chromosome_2	phytozomev13	exon	6570854	6570965	.	+	.	ID=Cre02.g117050.t1.1.v5.5.exon.10;Parent=Cre02.g117050.t1.1.v5.5;pacid=30785450
chromosome_2	phytozomev13	CDS	6570854	6570965	.	+	0	ID=Cre02.g117050.t1.1.v5.5.CDS.10;Parent=Cre02.g117050.t1.1.v5.5;pacid=30785450
chromosome_2	phytozomev13	exon	6571090	6571135	.	+	.	ID=Cre02.g117050.t1.1.v5.5.exon.11;Parent=Cre02.g117050.t1.1.v5.5;pacid=30785450
chromosome_2	phytozomev13	CDS	6571090	6571135	.	+	2	ID=Cre02.g117050.t1.1.v5.5.CDS.11;Parent=Cre02.g117050.t1.1.v5.5;pacid=30785450
chromosome_2	phytozomev13	exon	6571326	6572442	.	+	.	ID=Cre02.g117050.t1.1.v5.5.exon.12;Parent=Cre02.g117050.t1.1.v5.5;pacid=30785450
chromosome_2	phytozomev13	CDS	6571326	6572442	.	+	1	ID=Cre02.g117050.t1.1.v5.5.CDS.12;Parent=Cre02.g117050.t1.1.v5.5;pacid=30785450
chromosome_2	phytozomev13	exon	6572612	6572691	.	+	.	ID=Cre02.g117050.t1.1.v5.5.exon.13;Parent=Cre02.g117050.t1.1.v5.5;pacid=30785450
chromosome_2	phytozomev13	CDS	6572612	6572691	.	+	0	ID=Cre02.g117050.t1.1.v5.5.CDS.13;Parent=Cre02.g117050.t1.1.v5.5;pacid=30785450
chromosome_2	phytozomev13	exon	6572923	6573043	.	+	.	ID=Cre02.g117050.t1.1.v5.5.exon.14;Parent=Cre02.g117050.t1.1.v5.5;pacid=30785450
chromosome_2	phytozomev13	CDS	6572923	6573043	.	+	1	ID=Cre02.g117050.t1.1.v5.5.CDS.14;Parent=Cre02.g117050.t1.1.v5.5;pacid=30785450
chromosome_2	phytozomev13	exon	6573172	6573297	.	+	.	ID=Cre02.g117050.t1.1.v5.5.exon.15;Parent=Cre02.g117050.t1.1.v5.5;pacid=30785450
chromosome_2	phytozomev13	CDS	6573172	6573297	.	+	0	ID=Cre02.g117050.t1.1.v5.5.CDS.15;Parent=Cre02.g117050.t1.1.v5.5;pacid=30785450
chromosome_2	phytozomev13	exon	6573461	6573556	.	+	.	ID=Cre02.g117050.t1.1.v5.5.exon.16;Parent=Cre02.g117050.t1.1.v5.5;pacid=30785450
chromosome_2	phytozomev13	CDS	6573461	6573556	.	+	0	ID=Cre02.g117050.t1.1.v5.5.CDS.16;Parent=Cre02.g117050.t1.1.v5.5;pacid=30785450
chromosome_2	phytozomev13	exon	6573684	6573752	.	+	.	ID=Cre02.g117050.t1.1.v5.5.exon.17;Parent=Cre02.g117050.t1.1.v5.5;pacid=30785450
chromosome_2	phytozomev13	CDS	6573684	6573752	.	+	0	ID=Cre02.g117050.t1.1.v5.5.CDS.17;Parent=Cre02.g117050.t1.1.v5.5;pacid=30785450
chromosome_2	phytozomev13	CDS	6573871	6574173	.	+	0	ID=Cre02.g117050.t1.1.v5.5.CDS.18;Parent=Cre02.g117050.t1.1.v5.5;pacid=30785450
chromosome_2	phytozomev13	exon	6573871	6575871	.	+	.	ID=Cre02.g117050.t1.1.v5.5.exon.18;Parent=Cre02.g117050.t1.1.v5.5;pacid=30785450
chromosome_2	phytozomev13	three_prime_UTR	6574174	6575871	.	+	.	ID=Cre02.g117050.t1.1.v5.5.three_prime_UTR.1;Parent=Cre02.g117050.t1.1.v5.5;pacid=30785450
chromosome_2	phytozomev13	mRNA	6565215	6575871	.	+	.	ID=Cre02.g117050.t2.1.v5.5;Parent=Cre02.g117050.v5.5;Name=Cre02.g117050.t2.1;pacid=30785451;longest=0
chromosome_2	phytozomev13	five_prime_UTR	6565215	6565541	.	+	.	ID=Cre02.g117050.t2.1.v5.5.five_prime_UTR.1;Parent=Cre02.g117050.t2.1.v5.5;pacid=30785451
chromosome_2	phytozomev13	exon	6565215	6565619	.	+	.	ID=Cre02.g117050.t2.1.v5.5.exon.1;Parent=Cre02.g117050.t2.1.v5.5;pacid=30785451
chromosome_2	phytozomev13	CDS	6565542	6565619	.	+	0	ID=Cre02.g117050.t2.1.v5.5.CDS.1;Parent=Cre02.g117050.t2.1.v5.5;pacid=30785451
chromosome_2	phytozomev13	exon	6565778	6566594	.	+	.	ID=Cre02.g117050.t2.1.v5.5.exon.2;Parent=Cre02.g117050.t2.1.v5.5;pacid=30785451
chromosome_2	phytozomev13	CDS	6565778	6566594	.	+	0	ID=Cre02.g117050.t2.1.v5.5.CDS.2;Parent=Cre02.g117050.t2.1.v5.5;pacid=30785451
chromosome_2	phytozomev13	exon	6567088	6567189	.	+	.	ID=Cre02.g117050.t2.1.v5.5.exon.3;Parent=Cre02.g117050.t2.1.v5.5;pacid=30785451
chromosome_2	phytozomev13	CDS	6567088	6567189	.	+	2	ID=Cre02.g117050.t2.1.v5.5.CDS.3;Parent=Cre02.g117050.t2.1.v5.5;pacid=30785451
chromosome_2	phytozomev13	exon	6567316	6568033	.	+	.	ID=Cre02.g117050.t2.1.v5.5.exon.4;Parent=Cre02.g117050.t2.1.v5.5;pacid=30785451
chromosome_2	phytozomev13	CDS	6567316	6568033	.	+	2	ID=Cre02.g117050.t2.1.v5.5.CDS.4;Parent=Cre02.g117050.t2.1.v5.5;pacid=30785451
chromosome_2	phytozomev13	exon	6568250	6568489	.	+	.	ID=Cre02.g117050.t2.1.v5.5.exon.5;Parent=Cre02.g117050.t2.1.v5.5;pacid=30785451
chromosome_2	phytozomev13	CDS	6568250	6568489	.	+	1	ID=Cre02.g117050.t2.1.v5.5.CDS.5;Parent=Cre02.g117050.t2.1.v5.5;pacid=30785451
chromosome_2	phytozomev13	exon	6568665	6568927	.	+	.	ID=Cre02.g117050.t2.1.v5.5.exon.6;Parent=Cre02.g117050.t2.1.v5.5;pacid=30785451
chromosome_2	phytozomev13	CDS	6568665	6568927	.	+	1	ID=Cre02.g117050.t2.1.v5.5.CDS.6;Parent=Cre02.g117050.t2.1.v5.5;pacid=30785451
chromosome_2	phytozomev13	exon	6569530	6569704	.	+	.	ID=Cre02.g117050.t2.1.v5.5.exon.7;Parent=Cre02.g117050.t2.1.v5.5;pacid=30785451
chromosome_2	phytozomev13	CDS	6569530	6569704	.	+	2	ID=Cre02.g117050.t2.1.v5.5.CDS.7;Parent=Cre02.g117050.t2.1.v5.5;pacid=30785451
chromosome_2	phytozomev13	exon	6570624	6570738	.	+	.	ID=Cre02.g117050.t2.1.v5.5.exon.8;Parent=Cre02.g117050.t2.1.v5.5;pacid=30785451
chromosome_2	phytozomev13	CDS	6570624	6570738	.	+	1	ID=Cre02.g117050.t2.1.v5.5.CDS.8;Parent=Cre02.g117050.t2.1.v5.5;pacid=30785451
chromosome_2	phytozomev13	exon	6570854	6570965	.	+	.	ID=Cre02.g117050.t2.1.v5.5.exon.9;Parent=Cre02.g117050.t2.1.v5.5;pacid=30785451
chromosome_2	phytozomev13	CDS	6570854	6570965	.	+	0	ID=Cre02.g117050.t2.1.v5.5.CDS.9;Parent=Cre02.g117050.t2.1.v5.5;pacid=30785451
chromosome_2	phytozomev13	exon	6571090	6571135	.	+	.	ID=Cre02.g117050.t2.1.v5.5.exon.10;Parent=Cre02.g117050.t2.1.v5.5;pacid=30785451
chromosome_2	phytozomev13	CDS	6571090	6571135	.	+	2	ID=Cre02.g117050.t2.1.v5.5.CDS.10;Parent=Cre02.g117050.t2.1.v5.5;pacid=30785451
chromosome_2	phytozomev13	exon	6571326	6572442	.	+	.	ID=Cre02.g117050.t2.1.v5.5.exon.11;Parent=Cre02.g117050.t2.1.v5.5;pacid=30785451
chromosome_2	phytozomev13	CDS	6571326	6572442	.	+	1	ID=Cre02.g117050.t2.1.v5.5.CDS.11;Parent=Cre02.g117050.t2.1.v5.5;pacid=30785451
chromosome_2	phytozomev13	exon	6572612	6572691	.	+	.	ID=Cre02.g117050.t2.1.v5.5.exon.12;Parent=Cre02.g117050.t2.1.v5.5;pacid=30785451
chromosome_2	phytozomev13	CDS	6572612	6572691	.	+	0	ID=Cre02.g117050.t2.1.v5.5.CDS.12;Parent=Cre02.g117050.t2.1.v5.5;pacid=30785451
chromosome_2	phytozomev13	exon	6572923	6573043	.	+	.	ID=Cre02.g117050.t2.1.v5.5.exon.13;Parent=Cre02.g117050.t2.1.v5.5;pacid=30785451
chromosome_2	phytozomev13	CDS	6572923	6573043	.	+	1	ID=Cre02.g117050.t2.1.v5.5.CDS.13;Parent=Cre02.g117050.t2.1.v5.5;pacid=30785451
chromosome_2	phytozomev13	exon	6573172	6573297	.	+	.	ID=Cre02.g117050.t2.1.v5.5.exon.14;Parent=Cre02.g117050.t2.1.v5.5;pacid=30785451
chromosome_2	phytozomev13	CDS	6573172	6573297	.	+	0	ID=Cre02.g117050.t2.1.v5.5.CDS.14;Parent=Cre02.g117050.t2.1.v5.5;pacid=30785451
chromosome_2	phytozomev13	exon	6573461	6573556	.	+	.	ID=Cre02.g117050.t2.1.v5.5.exon.15;Parent=Cre02.g117050.t2.1.v5.5;pacid=30785451
chromosome_2	phytozomev13	CDS	6573461	6573556	.	+	0	ID=Cre02.g117050.t2.1.v5.5.CDS.15;Parent=Cre02.g117050.t2.1.v5.5;pacid=30785451
chromosome_2	phytozomev13	exon	6573684	6573752	.	+	.	ID=Cre02.g117050.t2.1.v5.5.exon.16;Parent=Cre02.g117050.t2.1.v5.5;pacid=30785451
chromosome_2	phytozomev13	CDS	6573684	6573752	.	+	0	ID=Cre02.g117050.t2.1.v5.5.CDS.16;Parent=Cre02.g117050.t2.1.v5.5;pacid=30785451
chromosome_2	phytozomev13	CDS	6573871	6574173	.	+	0	ID=Cre02.g117050.t2.1.v5.5.CDS.17;Parent=Cre02.g117050.t2.1.v5.5;pacid=30785451
chromosome_2	phytozomev13	exon	6573871	6575871	.	+	.	ID=Cre02.g117050.t2.1.v5.5.exon.17;Parent=Cre02.g117050.t2.1.v5.5;pacid=30785451
chromosome_2	phytozomev13	three_prime_UTR	6574174	6575871	.	+	.	ID=Cre02.g117050.t2.1.v5.5.three_prime_UTR.1;Parent=Cre02.g117050.t2.1.v5.5;pacid=30785451
chromosome_2	phytozomev13	mRNA	6565215	6575871	.	+	.	ID=Cre02.g117050.t3.1.v5.5;Parent=Cre02.g117050.v5.5;Name=Cre02.g117050.t3.1;pacid=30785452;longest=0
chromosome_2	phytozomev13	five_prime_UTR	6565215	6565541	.	+	.	ID=Cre02.g117050.t3.1.v5.5.five_prime_UTR.1;Parent=Cre02.g117050.t3.1.v5.5;pacid=30785452
chromosome_2	phytozomev13	exon	6565215	6565619	.	+	.	ID=Cre02.g117050.t3.1.v5.5.exon.1;Parent=Cre02.g117050.t3.1.v5.5;pacid=30785452
chromosome_2	phytozomev13	CDS	6565542	6565619	.	+	0	ID=Cre02.g117050.t3.1.v5.5.CDS.1;Parent=Cre02.g117050.t3.1.v5.5;pacid=30785452
chromosome_2	phytozomev13	exon	6565778	6566594	.	+	.	ID=Cre02.g117050.t3.1.v5.5.exon.2;Parent=Cre02.g117050.t3.1.v5.5;pacid=30785452
chromosome_2	phytozomev13	CDS	6565778	6566594	.	+	0	ID=Cre02.g117050.t3.1.v5.5.CDS.2;Parent=Cre02.g117050.t3.1.v5.5;pacid=30785452
chromosome_2	phytozomev13	exon	6567088	6567189	.	+	.	ID=Cre02.g117050.t3.1.v5.5.exon.3;Parent=Cre02.g117050.t3.1.v5.5;pacid=30785452
chromosome_2	phytozomev13	CDS	6567088	6567189	.	+	2	ID=Cre02.g117050.t3.1.v5.5.CDS.3;Parent=Cre02.g117050.t3.1.v5.5;pacid=30785452
chromosome_2	phytozomev13	exon	6567316	6568033	.	+	.	ID=Cre02.g117050.t3.1.v5.5.exon.4;Parent=Cre02.g117050.t3.1.v5.5;pacid=30785452
chromosome_2	phytozomev13	CDS	6567316	6568033	.	+	2	ID=Cre02.g117050.t3.1.v5.5.CDS.4;Parent=Cre02.g117050.t3.1.v5.5;pacid=30785452
chromosome_2	phytozomev13	exon	6568250	6568489	.	+	.	ID=Cre02.g117050.t3.1.v5.5.exon.5;Parent=Cre02.g117050.t3.1.v5.5;pacid=30785452
chromosome_2	phytozomev13	CDS	6568250	6568489	.	+	1	ID=Cre02.g117050.t3.1.v5.5.CDS.5;Parent=Cre02.g117050.t3.1.v5.5;pacid=30785452
chromosome_2	phytozomev13	exon	6568665	6568927	.	+	.	ID=Cre02.g117050.t3.1.v5.5.exon.6;Parent=Cre02.g117050.t3.1.v5.5;pacid=30785452
chromosome_2	phytozomev13	CDS	6568665	6568927	.	+	1	ID=Cre02.g117050.t3.1.v5.5.CDS.6;Parent=Cre02.g117050.t3.1.v5.5;pacid=30785452
chromosome_2	phytozomev13	exon	6569530	6569704	.	+	.	ID=Cre02.g117050.t3.1.v5.5.exon.7;Parent=Cre02.g117050.t3.1.v5.5;pacid=30785452
chromosome_2	phytozomev13	CDS	6569530	6569704	.	+	2	ID=Cre02.g117050.t3.1.v5.5.CDS.7;Parent=Cre02.g117050.t3.1.v5.5;pacid=30785452
chromosome_2	phytozomev13	exon	6570624	6570738	.	+	.	ID=Cre02.g117050.t3.1.v5.5.exon.8;Parent=Cre02.g117050.t3.1.v5.5;pacid=30785452
chromosome_2	phytozomev13	CDS	6570624	6570738	.	+	1	ID=Cre02.g117050.t3.1.v5.5.CDS.8;Parent=Cre02.g117050.t3.1.v5.5;pacid=30785452
chromosome_2	phytozomev13	exon	6570854	6570965	.	+	.	ID=Cre02.g117050.t3.1.v5.5.exon.9;Parent=Cre02.g117050.t3.1.v5.5;pacid=30785452
chromosome_2	phytozomev13	CDS	6570854	6570965	.	+	0	ID=Cre02.g117050.t3.1.v5.5.CDS.9;Parent=Cre02.g117050.t3.1.v5.5;pacid=30785452
chromosome_2	phytozomev13	exon	6571090	6571135	.	+	.	ID=Cre02.g117050.t3.1.v5.5.exon.10;Parent=Cre02.g117050.t3.1.v5.5;pacid=30785452
chromosome_2	phytozomev13	CDS	6571090	6571135	.	+	2	ID=Cre02.g117050.t3.1.v5.5.CDS.10;Parent=Cre02.g117050.t3.1.v5.5;pacid=30785452
chromosome_2	phytozomev13	exon	6571326	6572430	.	+	.	ID=Cre02.g117050.t3.1.v5.5.exon.11;Parent=Cre02.g117050.t3.1.v5.5;pacid=30785452
chromosome_2	phytozomev13	CDS	6571326	6572430	.	+	1	ID=Cre02.g117050.t3.1.v5.5.CDS.11;Parent=Cre02.g117050.t3.1.v5.5;pacid=30785452
chromosome_2	phytozomev13	exon	6572612	6572691	.	+	.	ID=Cre02.g117050.t3.1.v5.5.exon.12;Parent=Cre02.g117050.t3.1.v5.5;pacid=30785452
chromosome_2	phytozomev13	CDS	6572612	6572691	.	+	0	ID=Cre02.g117050.t3.1.v5.5.CDS.12;Parent=Cre02.g117050.t3.1.v5.5;pacid=30785452
chromosome_2	phytozomev13	exon	6572923	6573043	.	+	.	ID=Cre02.g117050.t3.1.v5.5.exon.13;Parent=Cre02.g117050.t3.1.v5.5;pacid=30785452
chromosome_2	phytozomev13	CDS	6572923	6573043	.	+	1	ID=Cre02.g117050.t3.1.v5.5.CDS.13;Parent=Cre02.g117050.t3.1.v5.5;pacid=30785452
chromosome_2	phytozomev13	exon	6573172	6573297	.	+	.	ID=Cre02.g117050.t3.1.v5.5.exon.14;Parent=Cre02.g117050.t3.1.v5.5;pacid=30785452
chromosome_2	phytozomev13	CDS	6573172	6573297	.	+	0	ID=Cre02.g117050.t3.1.v5.5.CDS.14;Parent=Cre02.g117050.t3.1.v5.5;pacid=30785452
chromosome_2	phytozomev13	exon	6573461	6573556	.	+	.	ID=Cre02.g117050.t3.1.v5.5.exon.15;Parent=Cre02.g117050.t3.1.v5.5;pacid=30785452
chromosome_2	phytozomev13	CDS	6573461	6573556	.	+	0	ID=Cre02.g117050.t3.1.v5.5.CDS.15;Parent=Cre02.g117050.t3.1.v5.5;pacid=30785452
chromosome_2	phytozomev13	exon	6573684	6573752	.	+	.	ID=Cre02.g117050.t3.1.v5.5.exon.16;Parent=Cre02.g117050.t3.1.v5.5;pacid=30785452
chromosome_2	phytozomev13	CDS	6573684	6573752	.	+	0	ID=Cre02.g117050.t3.1.v5.5.CDS.16;Parent=Cre02.g117050.t3.1.v5.5;pacid=30785452
chromosome_2	phytozomev13	CDS	6573871	6574173	.	+	0	ID=Cre02.g117050.t3.1.v5.5.CDS.17;Parent=Cre02.g117050.t3.1.v5.5;pacid=30785452
chromosome_2	phytozomev13	exon	6573871	6575871	.	+	.	ID=Cre02.g117050.t3.1.v5.5.exon.17;Parent=Cre02.g117050.t3.1.v5.5;pacid=30785452
chromosome_2	phytozomev13	three_prime_UTR	6574174	6575871	.	+	.	ID=Cre02.g117050.t3.1.v5.5.three_prime_UTR.1;Parent=Cre02.g117050.t3.1.v5.5;pacid=30785452
###
chromosome_2	phytozomev13	gene	6575879	6580014	.	-	.	ID=Cre02.g117100.v5.5;Name=Cre02.g117100
chromosome_2	phytozomev13	mRNA	6575879	6580014	.	-	.	ID=Cre02.g117100.t1.2.v5.5;Parent=Cre02.g117100.v5.5;Name=Cre02.g117100.t1.2;pacid=30784878;longest=1
chromosome_2	phytozomev13	three_prime_UTR	6575879	6576045	.	-	.	ID=Cre02.g117100.t1.2.v5.5.three_prime_UTR.1;Parent=Cre02.g117100.t1.2.v5.5;pacid=30784878
chromosome_2	phytozomev13	exon	6575879	6576121	.	-	.	ID=Cre02.g117100.t1.2.v5.5.exon.5;Parent=Cre02.g117100.t1.2.v5.5;pacid=30784878
chromosome_2	phytozomev13	CDS	6576046	6576121	.	-	1	ID=Cre02.g117100.t1.2.v5.5.CDS.5;Parent=Cre02.g117100.t1.2.v5.5;pacid=30784878
chromosome_2	phytozomev13	exon	6576362	6576588	.	-	.	ID=Cre02.g117100.t1.2.v5.5.exon.4;Parent=Cre02.g117100.t1.2.v5.5;pacid=30784878
chromosome_2	phytozomev13	CDS	6576362	6576588	.	-	0	ID=Cre02.g117100.t1.2.v5.5.CDS.4;Parent=Cre02.g117100.t1.2.v5.5;pacid=30784878
chromosome_2	phytozomev13	exon	6577176	6577288	.	-	.	ID=Cre02.g117100.t1.2.v5.5.exon.3;Parent=Cre02.g117100.t1.2.v5.5;pacid=30784878
chromosome_2	phytozomev13	CDS	6577176	6577288	.	-	2	ID=Cre02.g117100.t1.2.v5.5.CDS.3;Parent=Cre02.g117100.t1.2.v5.5;pacid=30784878
chromosome_2	phytozomev13	exon	6577453	6577578	.	-	.	ID=Cre02.g117100.t1.2.v5.5.exon.2;Parent=Cre02.g117100.t1.2.v5.5;pacid=30784878
chromosome_2	phytozomev13	CDS	6577453	6577578	.	-	2	ID=Cre02.g117100.t1.2.v5.5.CDS.2;Parent=Cre02.g117100.t1.2.v5.5;pacid=30784878
chromosome_2	phytozomev13	CDS	6577776	6579939	.	-	0	ID=Cre02.g117100.t1.2.v5.5.CDS.1;Parent=Cre02.g117100.t1.2.v5.5;pacid=30784878
chromosome_2	phytozomev13	exon	6577776	6580014	.	-	.	ID=Cre02.g117100.t1.2.v5.5.exon.1;Parent=Cre02.g117100.t1.2.v5.5;pacid=30784878
chromosome_2	phytozomev13	five_prime_UTR	6579940	6580014	.	-	.	ID=Cre02.g117100.t1.2.v5.5.five_prime_UTR.1;Parent=Cre02.g117100.t1.2.v5.5;pacid=30784878
###
chromosome_2	phytozomev13	gene	6580125	6585984	.	+	.	ID=Cre02.g117150.v5.5;Name=Cre02.g117150
chromosome_2	phytozomev13	mRNA	6580125	6585984	.	+	.	ID=Cre02.g117150.t1.2.v5.5;Parent=Cre02.g117150.v5.5;Name=Cre02.g117150.t1.2;pacid=30785620;longest=1
chromosome_2	phytozomev13	five_prime_UTR	6580125	6580168	.	+	.	ID=Cre02.g117150.t1.2.v5.5.five_prime_UTR.1;Parent=Cre02.g117150.t1.2.v5.5;pacid=30785620
chromosome_2	phytozomev13	exon	6580125	6580340	.	+	.	ID=Cre02.g117150.t1.2.v5.5.exon.1;Parent=Cre02.g117150.t1.2.v5.5;pacid=30785620
chromosome_2	phytozomev13	CDS	6580169	6580340	.	+	0	ID=Cre02.g117150.t1.2.v5.5.CDS.1;Parent=Cre02.g117150.t1.2.v5.5;pacid=30785620
chromosome_2	phytozomev13	exon	6580586	6580649	.	+	.	ID=Cre02.g117150.t1.2.v5.5.exon.2;Parent=Cre02.g117150.t1.2.v5.5;pacid=30785620
chromosome_2	phytozomev13	CDS	6580586	6580649	.	+	2	ID=Cre02.g117150.t1.2.v5.5.CDS.2;Parent=Cre02.g117150.t1.2.v5.5;pacid=30785620
chromosome_2	phytozomev13	exon	6580971	6581080	.	+	.	ID=Cre02.g117150.t1.2.v5.5.exon.3;Parent=Cre02.g117150.t1.2.v5.5;pacid=30785620
chromosome_2	phytozomev13	CDS	6580971	6581080	.	+	1	ID=Cre02.g117150.t1.2.v5.5.CDS.3;Parent=Cre02.g117150.t1.2.v5.5;pacid=30785620
chromosome_2	phytozomev13	exon	6581340	6581410	.	+	.	ID=Cre02.g117150.t1.2.v5.5.exon.4;Parent=Cre02.g117150.t1.2.v5.5;pacid=30785620
chromosome_2	phytozomev13	CDS	6581340	6581410	.	+	2	ID=Cre02.g117150.t1.2.v5.5.CDS.4;Parent=Cre02.g117150.t1.2.v5.5;pacid=30785620
chromosome_2	phytozomev13	exon	6581611	6581712	.	+	.	ID=Cre02.g117150.t1.2.v5.5.exon.5;Parent=Cre02.g117150.t1.2.v5.5;pacid=30785620
chromosome_2	phytozomev13	CDS	6581611	6581712	.	+	0	ID=Cre02.g117150.t1.2.v5.5.CDS.5;Parent=Cre02.g117150.t1.2.v5.5;pacid=30785620
chromosome_2	phytozomev13	exon	6581985	6582091	.	+	.	ID=Cre02.g117150.t1.2.v5.5.exon.6;Parent=Cre02.g117150.t1.2.v5.5;pacid=30785620
chromosome_2	phytozomev13	CDS	6581985	6582091	.	+	0	ID=Cre02.g117150.t1.2.v5.5.CDS.6;Parent=Cre02.g117150.t1.2.v5.5;pacid=30785620
chromosome_2	phytozomev13	exon	6582351	6582440	.	+	.	ID=Cre02.g117150.t1.2.v5.5.exon.7;Parent=Cre02.g117150.t1.2.v5.5;pacid=30785620
chromosome_2	phytozomev13	CDS	6582351	6582440	.	+	1	ID=Cre02.g117150.t1.2.v5.5.CDS.7;Parent=Cre02.g117150.t1.2.v5.5;pacid=30785620
chromosome_2	phytozomev13	exon	6582541	6582616	.	+	.	ID=Cre02.g117150.t1.2.v5.5.exon.8;Parent=Cre02.g117150.t1.2.v5.5;pacid=30785620
chromosome_2	phytozomev13	CDS	6582541	6582616	.	+	1	ID=Cre02.g117150.t1.2.v5.5.CDS.8;Parent=Cre02.g117150.t1.2.v5.5;pacid=30785620
chromosome_2	phytozomev13	exon	6582769	6582870	.	+	.	ID=Cre02.g117150.t1.2.v5.5.exon.9;Parent=Cre02.g117150.t1.2.v5.5;pacid=30785620
chromosome_2	phytozomev13	CDS	6582769	6582870	.	+	0	ID=Cre02.g117150.t1.2.v5.5.CDS.9;Parent=Cre02.g117150.t1.2.v5.5;pacid=30785620
chromosome_2	phytozomev13	exon	6583246	6583368	.	+	.	ID=Cre02.g117150.t1.2.v5.5.exon.10;Parent=Cre02.g117150.t1.2.v5.5;pacid=30785620
chromosome_2	phytozomev13	CDS	6583246	6583368	.	+	0	ID=Cre02.g117150.t1.2.v5.5.CDS.10;Parent=Cre02.g117150.t1.2.v5.5;pacid=30785620
chromosome_2	phytozomev13	exon	6583695	6583733	.	+	.	ID=Cre02.g117150.t1.2.v5.5.exon.11;Parent=Cre02.g117150.t1.2.v5.5;pacid=30785620
chromosome_2	phytozomev13	CDS	6583695	6583733	.	+	0	ID=Cre02.g117150.t1.2.v5.5.CDS.11;Parent=Cre02.g117150.t1.2.v5.5;pacid=30785620
chromosome_2	phytozomev13	exon	6584006	6584093	.	+	.	ID=Cre02.g117150.t1.2.v5.5.exon.12;Parent=Cre02.g117150.t1.2.v5.5;pacid=30785620
chromosome_2	phytozomev13	CDS	6584006	6584093	.	+	0	ID=Cre02.g117150.t1.2.v5.5.CDS.12;Parent=Cre02.g117150.t1.2.v5.5;pacid=30785620
chromosome_2	phytozomev13	exon	6584366	6584839	.	+	.	ID=Cre02.g117150.t1.2.v5.5.exon.13;Parent=Cre02.g117150.t1.2.v5.5;pacid=30785620
chromosome_2	phytozomev13	CDS	6584366	6584839	.	+	2	ID=Cre02.g117150.t1.2.v5.5.CDS.13;Parent=Cre02.g117150.t1.2.v5.5;pacid=30785620
chromosome_2	phytozomev13	CDS	6585225	6585241	.	+	2	ID=Cre02.g117150.t1.2.v5.5.CDS.14;Parent=Cre02.g117150.t1.2.v5.5;pacid=30785620
chromosome_2	phytozomev13	exon	6585225	6585984	.	+	.	ID=Cre02.g117150.t1.2.v5.5.exon.14;Parent=Cre02.g117150.t1.2.v5.5;pacid=30785620
chromosome_2	phytozomev13	three_prime_UTR	6585242	6585984	.	+	.	ID=Cre02.g117150.t1.2.v5.5.three_prime_UTR.1;Parent=Cre02.g117150.t1.2.v5.5;pacid=30785620
###
chromosome_2	phytozomev13	gene	6587065	6590033	.	+	.	ID=Cre02.g117175.v5.5;Name=Cre02.g117175
chromosome_2	phytozomev13	mRNA	6587065	6590033	.	+	.	ID=Cre02.g117175.t1.1.v5.5;Parent=Cre02.g117175.v5.5;Name=Cre02.g117175.t1.1;pacid=30785408;longest=1
chromosome_2	phytozomev13	exon	6587065	6587754	.	+	.	ID=Cre02.g117175.t1.1.v5.5.exon.1;Parent=Cre02.g117175.t1.1.v5.5;pacid=30785408
chromosome_2	phytozomev13	five_prime_UTR	6587065	6587754	.	+	.	ID=Cre02.g117175.t1.1.v5.5.five_prime_UTR.1;Parent=Cre02.g117175.t1.1.v5.5;pacid=30785408
chromosome_2	phytozomev13	five_prime_UTR	6587935	6588016	.	+	.	ID=Cre02.g117175.t1.1.v5.5.five_prime_UTR.2;Parent=Cre02.g117175.t1.1.v5.5;pacid=30785408
chromosome_2	phytozomev13	exon	6587935	6590033	.	+	.	ID=Cre02.g117175.t1.1.v5.5.exon.2;Parent=Cre02.g117175.t1.1.v5.5;pacid=30785408
chromosome_2	phytozomev13	CDS	6588017	6588214	.	+	0	ID=Cre02.g117175.t1.1.v5.5.CDS.1;Parent=Cre02.g117175.t1.1.v5.5;pacid=30785408
chromosome_2	phytozomev13	three_prime_UTR	6588215	6590033	.	+	.	ID=Cre02.g117175.t1.1.v5.5.three_prime_UTR.1;Parent=Cre02.g117175.t1.1.v5.5;pacid=30785408
###
chromosome_2	phytozomev13	gene	6590487	6597204	.	-	.	ID=Cre02.g117200.v5.5;Name=Cre02.g117200
chromosome_2	phytozomev13	mRNA	6590487	6597204	.	-	.	ID=Cre02.g117200.t1.2.v5.5;Parent=Cre02.g117200.v5.5;Name=Cre02.g117200.t1.2;pacid=30786165;longest=1
chromosome_2	phytozomev13	three_prime_UTR	6590487	6592044	.	-	.	ID=Cre02.g117200.t1.2.v5.5.three_prime_UTR.1;Parent=Cre02.g117200.t1.2.v5.5;pacid=30786165
chromosome_2	phytozomev13	exon	6590487	6592167	.	-	.	ID=Cre02.g117200.t1.2.v5.5.exon.13;Parent=Cre02.g117200.t1.2.v5.5;pacid=30786165
chromosome_2	phytozomev13	CDS	6592045	6592167	.	-	0	ID=Cre02.g117200.t1.2.v5.5.CDS.13;Parent=Cre02.g117200.t1.2.v5.5;pacid=30786165
chromosome_2	phytozomev13	exon	6592419	6592598	.	-	.	ID=Cre02.g117200.t1.2.v5.5.exon.12;Parent=Cre02.g117200.t1.2.v5.5;pacid=30786165
chromosome_2	phytozomev13	CDS	6592419	6592598	.	-	0	ID=Cre02.g117200.t1.2.v5.5.CDS.12;Parent=Cre02.g117200.t1.2.v5.5;pacid=30786165
chromosome_2	phytozomev13	exon	6592767	6592808	.	-	.	ID=Cre02.g117200.t1.2.v5.5.exon.11;Parent=Cre02.g117200.t1.2.v5.5;pacid=30786165
chromosome_2	phytozomev13	CDS	6592767	6592808	.	-	0	ID=Cre02.g117200.t1.2.v5.5.CDS.11;Parent=Cre02.g117200.t1.2.v5.5;pacid=30786165
chromosome_2	phytozomev13	exon	6592966	6593306	.	-	.	ID=Cre02.g117200.t1.2.v5.5.exon.10;Parent=Cre02.g117200.t1.2.v5.5;pacid=30786165
chromosome_2	phytozomev13	CDS	6592966	6593306	.	-	2	ID=Cre02.g117200.t1.2.v5.5.CDS.10;Parent=Cre02.g117200.t1.2.v5.5;pacid=30786165
chromosome_2	phytozomev13	exon	6593723	6593925	.	-	.	ID=Cre02.g117200.t1.2.v5.5.exon.9;Parent=Cre02.g117200.t1.2.v5.5;pacid=30786165
chromosome_2	phytozomev13	CDS	6593723	6593925	.	-	1	ID=Cre02.g117200.t1.2.v5.5.CDS.9;Parent=Cre02.g117200.t1.2.v5.5;pacid=30786165
chromosome_2	phytozomev13	exon	6594271	6594437	.	-	.	ID=Cre02.g117200.t1.2.v5.5.exon.8;Parent=Cre02.g117200.t1.2.v5.5;pacid=30786165
chromosome_2	phytozomev13	CDS	6594271	6594437	.	-	0	ID=Cre02.g117200.t1.2.v5.5.CDS.8;Parent=Cre02.g117200.t1.2.v5.5;pacid=30786165
chromosome_2	phytozomev13	exon	6594573	6594605	.	-	.	ID=Cre02.g117200.t1.2.v5.5.exon.7;Parent=Cre02.g117200.t1.2.v5.5;pacid=30786165
chromosome_2	phytozomev13	CDS	6594573	6594605	.	-	0	ID=Cre02.g117200.t1.2.v5.5.CDS.7;Parent=Cre02.g117200.t1.2.v5.5;pacid=30786165
chromosome_2	phytozomev13	exon	6594755	6594841	.	-	.	ID=Cre02.g117200.t1.2.v5.5.exon.6;Parent=Cre02.g117200.t1.2.v5.5;pacid=30786165
chromosome_2	phytozomev13	CDS	6594755	6594841	.	-	0	ID=Cre02.g117200.t1.2.v5.5.CDS.6;Parent=Cre02.g117200.t1.2.v5.5;pacid=30786165
chromosome_2	phytozomev13	exon	6595091	6595154	.	-	.	ID=Cre02.g117200.t1.2.v5.5.exon.5;Parent=Cre02.g117200.t1.2.v5.5;pacid=30786165
chromosome_2	phytozomev13	CDS	6595091	6595154	.	-	1	ID=Cre02.g117200.t1.2.v5.5.CDS.5;Parent=Cre02.g117200.t1.2.v5.5;pacid=30786165
chromosome_2	phytozomev13	exon	6595332	6595408	.	-	.	ID=Cre02.g117200.t1.2.v5.5.exon.4;Parent=Cre02.g117200.t1.2.v5.5;pacid=30786165
chromosome_2	phytozomev13	CDS	6595332	6595408	.	-	0	ID=Cre02.g117200.t1.2.v5.5.CDS.4;Parent=Cre02.g117200.t1.2.v5.5;pacid=30786165
chromosome_2	phytozomev13	exon	6595583	6595771	.	-	.	ID=Cre02.g117200.t1.2.v5.5.exon.3;Parent=Cre02.g117200.t1.2.v5.5;pacid=30786165
chromosome_2	phytozomev13	CDS	6595583	6595771	.	-	0	ID=Cre02.g117200.t1.2.v5.5.CDS.3;Parent=Cre02.g117200.t1.2.v5.5;pacid=30786165
chromosome_2	phytozomev13	exon	6596087	6596149	.	-	.	ID=Cre02.g117200.t1.2.v5.5.exon.2;Parent=Cre02.g117200.t1.2.v5.5;pacid=30786165
chromosome_2	phytozomev13	CDS	6596087	6596149	.	-	0	ID=Cre02.g117200.t1.2.v5.5.CDS.2;Parent=Cre02.g117200.t1.2.v5.5;pacid=30786165
chromosome_2	phytozomev13	CDS	6596434	6596718	.	-	0	ID=Cre02.g117200.t1.2.v5.5.CDS.1;Parent=Cre02.g117200.t1.2.v5.5;pacid=30786165
chromosome_2	phytozomev13	exon	6596434	6597204	.	-	.	ID=Cre02.g117200.t1.2.v5.5.exon.1;Parent=Cre02.g117200.t1.2.v5.5;pacid=30786165
chromosome_2	phytozomev13	five_prime_UTR	6596719	6597204	.	-	.	ID=Cre02.g117200.t1.2.v5.5.five_prime_UTR.1;Parent=Cre02.g117200.t1.2.v5.5;pacid=30786165
###
chromosome_2	phytozomev13	gene	6597560	6605294	.	-	.	ID=Cre02.g117250.v5.5;Name=Cre02.g117250
chromosome_2	phytozomev13	mRNA	6597560	6605294	.	-	.	ID=Cre02.g117250.t1.1.v5.5;Parent=Cre02.g117250.v5.5;Name=Cre02.g117250.t1.1;pacid=30785176;longest=1
chromosome_2	phytozomev13	three_prime_UTR	6597560	6598680	.	-	.	ID=Cre02.g117250.t1.1.v5.5.three_prime_UTR.1;Parent=Cre02.g117250.t1.1.v5.5;pacid=30785176
chromosome_2	phytozomev13	exon	6597560	6598776	.	-	.	ID=Cre02.g117250.t1.1.v5.5.exon.15;Parent=Cre02.g117250.t1.1.v5.5;pacid=30785176
chromosome_2	phytozomev13	CDS	6598681	6598776	.	-	0	ID=Cre02.g117250.t1.1.v5.5.CDS.15;Parent=Cre02.g117250.t1.1.v5.5;pacid=30785176
chromosome_2	phytozomev13	exon	6599061	6599219	.	-	.	ID=Cre02.g117250.t1.1.v5.5.exon.14;Parent=Cre02.g117250.t1.1.v5.5;pacid=30785176
chromosome_2	phytozomev13	CDS	6599061	6599219	.	-	0	ID=Cre02.g117250.t1.1.v5.5.CDS.14;Parent=Cre02.g117250.t1.1.v5.5;pacid=30785176
chromosome_2	phytozomev13	exon	6599475	6599606	.	-	.	ID=Cre02.g117250.t1.1.v5.5.exon.13;Parent=Cre02.g117250.t1.1.v5.5;pacid=30785176
chromosome_2	phytozomev13	CDS	6599475	6599606	.	-	0	ID=Cre02.g117250.t1.1.v5.5.CDS.13;Parent=Cre02.g117250.t1.1.v5.5;pacid=30785176
chromosome_2	phytozomev13	exon	6599966	6600117	.	-	.	ID=Cre02.g117250.t1.1.v5.5.exon.12;Parent=Cre02.g117250.t1.1.v5.5;pacid=30785176
chromosome_2	phytozomev13	CDS	6599966	6600117	.	-	2	ID=Cre02.g117250.t1.1.v5.5.CDS.12;Parent=Cre02.g117250.t1.1.v5.5;pacid=30785176
chromosome_2	phytozomev13	exon	6600401	6600496	.	-	.	ID=Cre02.g117250.t1.1.v5.5.exon.11;Parent=Cre02.g117250.t1.1.v5.5;pacid=30785176
chromosome_2	phytozomev13	CDS	6600401	6600496	.	-	2	ID=Cre02.g117250.t1.1.v5.5.CDS.11;Parent=Cre02.g117250.t1.1.v5.5;pacid=30785176
chromosome_2	phytozomev13	exon	6600609	6600649	.	-	.	ID=Cre02.g117250.t1.1.v5.5.exon.10;Parent=Cre02.g117250.t1.1.v5.5;pacid=30785176
chromosome_2	phytozomev13	CDS	6600609	6600649	.	-	1	ID=Cre02.g117250.t1.1.v5.5.CDS.10;Parent=Cre02.g117250.t1.1.v5.5;pacid=30785176
chromosome_2	phytozomev13	exon	6600889	6601026	.	-	.	ID=Cre02.g117250.t1.1.v5.5.exon.9;Parent=Cre02.g117250.t1.1.v5.5;pacid=30785176
chromosome_2	phytozomev13	CDS	6600889	6601026	.	-	1	ID=Cre02.g117250.t1.1.v5.5.CDS.9;Parent=Cre02.g117250.t1.1.v5.5;pacid=30785176
chromosome_2	phytozomev13	exon	6601300	6601381	.	-	.	ID=Cre02.g117250.t1.1.v5.5.exon.8;Parent=Cre02.g117250.t1.1.v5.5;pacid=30785176
chromosome_2	phytozomev13	CDS	6601300	6601381	.	-	2	ID=Cre02.g117250.t1.1.v5.5.CDS.8;Parent=Cre02.g117250.t1.1.v5.5;pacid=30785176
chromosome_2	phytozomev13	exon	6601544	6601661	.	-	.	ID=Cre02.g117250.t1.1.v5.5.exon.7;Parent=Cre02.g117250.t1.1.v5.5;pacid=30785176
chromosome_2	phytozomev13	CDS	6601544	6601661	.	-	0	ID=Cre02.g117250.t1.1.v5.5.CDS.7;Parent=Cre02.g117250.t1.1.v5.5;pacid=30785176
chromosome_2	phytozomev13	exon	6602100	6602199	.	-	.	ID=Cre02.g117250.t1.1.v5.5.exon.6;Parent=Cre02.g117250.t1.1.v5.5;pacid=30785176
chromosome_2	phytozomev13	CDS	6602100	6602199	.	-	1	ID=Cre02.g117250.t1.1.v5.5.CDS.6;Parent=Cre02.g117250.t1.1.v5.5;pacid=30785176
chromosome_2	phytozomev13	exon	6602950	6603077	.	-	.	ID=Cre02.g117250.t1.1.v5.5.exon.5;Parent=Cre02.g117250.t1.1.v5.5;pacid=30785176
chromosome_2	phytozomev13	CDS	6602950	6603077	.	-	0	ID=Cre02.g117250.t1.1.v5.5.CDS.5;Parent=Cre02.g117250.t1.1.v5.5;pacid=30785176
chromosome_2	phytozomev13	exon	6603401	6603488	.	-	.	ID=Cre02.g117250.t1.1.v5.5.exon.4;Parent=Cre02.g117250.t1.1.v5.5;pacid=30785176
chromosome_2	phytozomev13	CDS	6603401	6603488	.	-	1	ID=Cre02.g117250.t1.1.v5.5.CDS.4;Parent=Cre02.g117250.t1.1.v5.5;pacid=30785176
chromosome_2	phytozomev13	exon	6603799	6603912	.	-	.	ID=Cre02.g117250.t1.1.v5.5.exon.3;Parent=Cre02.g117250.t1.1.v5.5;pacid=30785176
chromosome_2	phytozomev13	CDS	6603799	6603912	.	-	1	ID=Cre02.g117250.t1.1.v5.5.CDS.3;Parent=Cre02.g117250.t1.1.v5.5;pacid=30785176
chromosome_2	phytozomev13	exon	6604080	6604104	.	-	.	ID=Cre02.g117250.t1.1.v5.5.exon.2;Parent=Cre02.g117250.t1.1.v5.5;pacid=30785176
chromosome_2	phytozomev13	CDS	6604080	6604104	.	-	2	ID=Cre02.g117250.t1.1.v5.5.CDS.2;Parent=Cre02.g117250.t1.1.v5.5;pacid=30785176
chromosome_2	phytozomev13	CDS	6604404	6604518	.	-	0	ID=Cre02.g117250.t1.1.v5.5.CDS.1;Parent=Cre02.g117250.t1.1.v5.5;pacid=30785176
chromosome_2	phytozomev13	exon	6604404	6605294	.	-	.	ID=Cre02.g117250.t1.1.v5.5.exon.1;Parent=Cre02.g117250.t1.1.v5.5;pacid=30785176
chromosome_2	phytozomev13	five_prime_UTR	6604519	6605294	.	-	.	ID=Cre02.g117250.t1.1.v5.5.five_prime_UTR.1;Parent=Cre02.g117250.t1.1.v5.5;pacid=30785176
chromosome_2	phytozomev13	mRNA	6597560	6605294	.	-	.	ID=Cre02.g117250.t2.1.v5.5;Parent=Cre02.g117250.v5.5;Name=Cre02.g117250.t2.1;pacid=30785177;longest=0
chromosome_2	phytozomev13	three_prime_UTR	6597560	6598680	.	-	.	ID=Cre02.g117250.t2.1.v5.5.three_prime_UTR.1;Parent=Cre02.g117250.t2.1.v5.5;pacid=30785177
chromosome_2	phytozomev13	exon	6597560	6598776	.	-	.	ID=Cre02.g117250.t2.1.v5.5.exon.15;Parent=Cre02.g117250.t2.1.v5.5;pacid=30785177
chromosome_2	phytozomev13	CDS	6598681	6598776	.	-	0	ID=Cre02.g117250.t2.1.v5.5.CDS.15;Parent=Cre02.g117250.t2.1.v5.5;pacid=30785177
chromosome_2	phytozomev13	exon	6599061	6599219	.	-	.	ID=Cre02.g117250.t2.1.v5.5.exon.14;Parent=Cre02.g117250.t2.1.v5.5;pacid=30785177
chromosome_2	phytozomev13	CDS	6599061	6599219	.	-	0	ID=Cre02.g117250.t2.1.v5.5.CDS.14;Parent=Cre02.g117250.t2.1.v5.5;pacid=30785177
chromosome_2	phytozomev13	exon	6599475	6599606	.	-	.	ID=Cre02.g117250.t2.1.v5.5.exon.13;Parent=Cre02.g117250.t2.1.v5.5;pacid=30785177
chromosome_2	phytozomev13	CDS	6599475	6599606	.	-	0	ID=Cre02.g117250.t2.1.v5.5.CDS.13;Parent=Cre02.g117250.t2.1.v5.5;pacid=30785177
chromosome_2	phytozomev13	exon	6599966	6600117	.	-	.	ID=Cre02.g117250.t2.1.v5.5.exon.12;Parent=Cre02.g117250.t2.1.v5.5;pacid=30785177
chromosome_2	phytozomev13	CDS	6599966	6600117	.	-	2	ID=Cre02.g117250.t2.1.v5.5.CDS.12;Parent=Cre02.g117250.t2.1.v5.5;pacid=30785177
chromosome_2	phytozomev13	exon	6600401	6600496	.	-	.	ID=Cre02.g117250.t2.1.v5.5.exon.11;Parent=Cre02.g117250.t2.1.v5.5;pacid=30785177
chromosome_2	phytozomev13	CDS	6600401	6600496	.	-	2	ID=Cre02.g117250.t2.1.v5.5.CDS.11;Parent=Cre02.g117250.t2.1.v5.5;pacid=30785177
chromosome_2	phytozomev13	exon	6600609	6600649	.	-	.	ID=Cre02.g117250.t2.1.v5.5.exon.10;Parent=Cre02.g117250.t2.1.v5.5;pacid=30785177
chromosome_2	phytozomev13	CDS	6600609	6600649	.	-	1	ID=Cre02.g117250.t2.1.v5.5.CDS.10;Parent=Cre02.g117250.t2.1.v5.5;pacid=30785177
chromosome_2	phytozomev13	exon	6600889	6601026	.	-	.	ID=Cre02.g117250.t2.1.v5.5.exon.9;Parent=Cre02.g117250.t2.1.v5.5;pacid=30785177
chromosome_2	phytozomev13	CDS	6600889	6601026	.	-	1	ID=Cre02.g117250.t2.1.v5.5.CDS.9;Parent=Cre02.g117250.t2.1.v5.5;pacid=30785177
chromosome_2	phytozomev13	exon	6601300	6601381	.	-	.	ID=Cre02.g117250.t2.1.v5.5.exon.8;Parent=Cre02.g117250.t2.1.v5.5;pacid=30785177
chromosome_2	phytozomev13	CDS	6601300	6601381	.	-	2	ID=Cre02.g117250.t2.1.v5.5.CDS.8;Parent=Cre02.g117250.t2.1.v5.5;pacid=30785177
chromosome_2	phytozomev13	exon	6601544	6601661	.	-	.	ID=Cre02.g117250.t2.1.v5.5.exon.7;Parent=Cre02.g117250.t2.1.v5.5;pacid=30785177
chromosome_2	phytozomev13	CDS	6601544	6601661	.	-	0	ID=Cre02.g117250.t2.1.v5.5.CDS.7;Parent=Cre02.g117250.t2.1.v5.5;pacid=30785177
chromosome_2	phytozomev13	exon	6602100	6602199	.	-	.	ID=Cre02.g117250.t2.1.v5.5.exon.6;Parent=Cre02.g117250.t2.1.v5.5;pacid=30785177
chromosome_2	phytozomev13	CDS	6602100	6602199	.	-	1	ID=Cre02.g117250.t2.1.v5.5.CDS.6;Parent=Cre02.g117250.t2.1.v5.5;pacid=30785177
chromosome_2	phytozomev13	exon	6602950	6603077	.	-	.	ID=Cre02.g117250.t2.1.v5.5.exon.5;Parent=Cre02.g117250.t2.1.v5.5;pacid=30785177
chromosome_2	phytozomev13	CDS	6602950	6603077	.	-	0	ID=Cre02.g117250.t2.1.v5.5.CDS.5;Parent=Cre02.g117250.t2.1.v5.5;pacid=30785177
chromosome_2	phytozomev13	exon	6603401	6603488	.	-	.	ID=Cre02.g117250.t2.1.v5.5.exon.4;Parent=Cre02.g117250.t2.1.v5.5;pacid=30785177
chromosome_2	phytozomev13	CDS	6603401	6603488	.	-	1	ID=Cre02.g117250.t2.1.v5.5.CDS.4;Parent=Cre02.g117250.t2.1.v5.5;pacid=30785177
chromosome_2	phytozomev13	exon	6603799	6603912	.	-	.	ID=Cre02.g117250.t2.1.v5.5.exon.3;Parent=Cre02.g117250.t2.1.v5.5;pacid=30785177
chromosome_2	phytozomev13	CDS	6603799	6603912	.	-	1	ID=Cre02.g117250.t2.1.v5.5.CDS.3;Parent=Cre02.g117250.t2.1.v5.5;pacid=30785177
chromosome_2	phytozomev13	exon	6604080	6604104	.	-	.	ID=Cre02.g117250.t2.1.v5.5.exon.2;Parent=Cre02.g117250.t2.1.v5.5;pacid=30785177
chromosome_2	phytozomev13	CDS	6604080	6604104	.	-	2	ID=Cre02.g117250.t2.1.v5.5.CDS.2;Parent=Cre02.g117250.t2.1.v5.5;pacid=30785177
chromosome_2	phytozomev13	CDS	6604470	6604518	.	-	0	ID=Cre02.g117250.t2.1.v5.5.CDS.1;Parent=Cre02.g117250.t2.1.v5.5;pacid=30785177
chromosome_2	phytozomev13	exon	6604470	6605294	.	-	.	ID=Cre02.g117250.t2.1.v5.5.exon.1;Parent=Cre02.g117250.t2.1.v5.5;pacid=30785177
chromosome_2	phytozomev13	five_prime_UTR	6604519	6605294	.	-	.	ID=Cre02.g117250.t2.1.v5.5.five_prime_UTR.1;Parent=Cre02.g117250.t2.1.v5.5;pacid=30785177
###
chromosome_2	phytozomev13	gene	6605346	6608354	.	-	.	ID=Cre02.g117300.v5.5;Name=Cre02.g117300
chromosome_2	phytozomev13	mRNA	6605346	6608354	.	-	.	ID=Cre02.g117300.t1.2.v5.5;Parent=Cre02.g117300.v5.5;Name=Cre02.g117300.t1.2;pacid=30785920;longest=1;geneName=MRPL45
chromosome_2	phytozomev13	three_prime_UTR	6605346	6605707	.	-	.	ID=Cre02.g117300.t1.2.v5.5.three_prime_UTR.1;Parent=Cre02.g117300.t1.2.v5.5;pacid=30785920
chromosome_2	phytozomev13	exon	6605346	6605835	.	-	.	ID=Cre02.g117300.t1.2.v5.5.exon.8;Parent=Cre02.g117300.t1.2.v5.5;pacid=30785920
chromosome_2	phytozomev13	CDS	6605708	6605835	.	-	2	ID=Cre02.g117300.t1.2.v5.5.CDS.8;Parent=Cre02.g117300.t1.2.v5.5;pacid=30785920
chromosome_2	phytozomev13	exon	6606077	6606164	.	-	.	ID=Cre02.g117300.t1.2.v5.5.exon.7;Parent=Cre02.g117300.t1.2.v5.5;pacid=30785920
chromosome_2	phytozomev13	CDS	6606077	6606164	.	-	0	ID=Cre02.g117300.t1.2.v5.5.CDS.7;Parent=Cre02.g117300.t1.2.v5.5;pacid=30785920
chromosome_2	phytozomev13	exon	6606386	6606532	.	-	.	ID=Cre02.g117300.t1.2.v5.5.exon.6;Parent=Cre02.g117300.t1.2.v5.5;pacid=30785920
chromosome_2	phytozomev13	CDS	6606386	6606532	.	-	0	ID=Cre02.g117300.t1.2.v5.5.CDS.6;Parent=Cre02.g117300.t1.2.v5.5;pacid=30785920
chromosome_2	phytozomev13	exon	6606840	6606972	.	-	.	ID=Cre02.g117300.t1.2.v5.5.exon.5;Parent=Cre02.g117300.t1.2.v5.5;pacid=30785920
chromosome_2	phytozomev13	CDS	6606840	6606972	.	-	1	ID=Cre02.g117300.t1.2.v5.5.CDS.5;Parent=Cre02.g117300.t1.2.v5.5;pacid=30785920
chromosome_2	phytozomev13	exon	6607241	6607401	.	-	.	ID=Cre02.g117300.t1.2.v5.5.exon.4;Parent=Cre02.g117300.t1.2.v5.5;pacid=30785920
chromosome_2	phytozomev13	CDS	6607241	6607401	.	-	0	ID=Cre02.g117300.t1.2.v5.5.CDS.4;Parent=Cre02.g117300.t1.2.v5.5;pacid=30785920
chromosome_2	phytozomev13	exon	6607630	6607774	.	-	.	ID=Cre02.g117300.t1.2.v5.5.exon.3;Parent=Cre02.g117300.t1.2.v5.5;pacid=30785920
chromosome_2	phytozomev13	CDS	6607630	6607774	.	-	1	ID=Cre02.g117300.t1.2.v5.5.CDS.3;Parent=Cre02.g117300.t1.2.v5.5;pacid=30785920
chromosome_2	phytozomev13	exon	6607956	6608038	.	-	.	ID=Cre02.g117300.t1.2.v5.5.exon.2;Parent=Cre02.g117300.t1.2.v5.5;pacid=30785920
chromosome_2	phytozomev13	CDS	6607956	6608038	.	-	0	ID=Cre02.g117300.t1.2.v5.5.CDS.2;Parent=Cre02.g117300.t1.2.v5.5;pacid=30785920
chromosome_2	phytozomev13	CDS	6608124	6608174	.	-	0	ID=Cre02.g117300.t1.2.v5.5.CDS.1;Parent=Cre02.g117300.t1.2.v5.5;pacid=30785920
chromosome_2	phytozomev13	exon	6608124	6608354	.	-	.	ID=Cre02.g117300.t1.2.v5.5.exon.1;Parent=Cre02.g117300.t1.2.v5.5;pacid=30785920
chromosome_2	phytozomev13	five_prime_UTR	6608175	6608354	.	-	.	ID=Cre02.g117300.t1.2.v5.5.five_prime_UTR.1;Parent=Cre02.g117300.t1.2.v5.5;pacid=30785920
###
chromosome_2	phytozomev13	gene	6608455	6613716	.	+	.	ID=Cre02.g117350.v5.5;Name=Cre02.g117350
chromosome_2	phytozomev13	mRNA	6608455	6613716	.	+	.	ID=Cre02.g117350.t1.1.v5.5;Parent=Cre02.g117350.v5.5;Name=Cre02.g117350.t1.1;pacid=30786487;longest=1;geneName=MOT11
chromosome_2	phytozomev13	five_prime_UTR	6608455	6608603	.	+	.	ID=Cre02.g117350.t1.1.v5.5.five_prime_UTR.1;Parent=Cre02.g117350.t1.1.v5.5;pacid=30786487
chromosome_2	phytozomev13	exon	6608455	6608825	.	+	.	ID=Cre02.g117350.t1.1.v5.5.exon.1;Parent=Cre02.g117350.t1.1.v5.5;pacid=30786487
chromosome_2	phytozomev13	CDS	6608604	6608825	.	+	0	ID=Cre02.g117350.t1.1.v5.5.CDS.1;Parent=Cre02.g117350.t1.1.v5.5;pacid=30786487
chromosome_2	phytozomev13	exon	6609014	6609118	.	+	.	ID=Cre02.g117350.t1.1.v5.5.exon.2;Parent=Cre02.g117350.t1.1.v5.5;pacid=30786487
chromosome_2	phytozomev13	CDS	6609014	6609118	.	+	0	ID=Cre02.g117350.t1.1.v5.5.CDS.2;Parent=Cre02.g117350.t1.1.v5.5;pacid=30786487
chromosome_2	phytozomev13	exon	6609332	6609556	.	+	.	ID=Cre02.g117350.t1.1.v5.5.exon.3;Parent=Cre02.g117350.t1.1.v5.5;pacid=30786487
chromosome_2	phytozomev13	CDS	6609332	6609556	.	+	0	ID=Cre02.g117350.t1.1.v5.5.CDS.3;Parent=Cre02.g117350.t1.1.v5.5;pacid=30786487
chromosome_2	phytozomev13	exon	6609796	6609888	.	+	.	ID=Cre02.g117350.t1.1.v5.5.exon.4;Parent=Cre02.g117350.t1.1.v5.5;pacid=30786487
chromosome_2	phytozomev13	CDS	6609796	6609888	.	+	0	ID=Cre02.g117350.t1.1.v5.5.CDS.4;Parent=Cre02.g117350.t1.1.v5.5;pacid=30786487
chromosome_2	phytozomev13	exon	6610019	6610081	.	+	.	ID=Cre02.g117350.t1.1.v5.5.exon.5;Parent=Cre02.g117350.t1.1.v5.5;pacid=30786487
chromosome_2	phytozomev13	CDS	6610019	6610081	.	+	0	ID=Cre02.g117350.t1.1.v5.5.CDS.5;Parent=Cre02.g117350.t1.1.v5.5;pacid=30786487
chromosome_2	phytozomev13	exon	6610486	6610542	.	+	.	ID=Cre02.g117350.t1.1.v5.5.exon.6;Parent=Cre02.g117350.t1.1.v5.5;pacid=30786487
chromosome_2	phytozomev13	CDS	6610486	6610542	.	+	0	ID=Cre02.g117350.t1.1.v5.5.CDS.6;Parent=Cre02.g117350.t1.1.v5.5;pacid=30786487
chromosome_2	phytozomev13	exon	6610854	6611024	.	+	.	ID=Cre02.g117350.t1.1.v5.5.exon.7;Parent=Cre02.g117350.t1.1.v5.5;pacid=30786487
chromosome_2	phytozomev13	CDS	6610854	6611024	.	+	0	ID=Cre02.g117350.t1.1.v5.5.CDS.7;Parent=Cre02.g117350.t1.1.v5.5;pacid=30786487
chromosome_2	phytozomev13	exon	6611227	6611300	.	+	.	ID=Cre02.g117350.t1.1.v5.5.exon.8;Parent=Cre02.g117350.t1.1.v5.5;pacid=30786487
chromosome_2	phytozomev13	CDS	6611227	6611300	.	+	0	ID=Cre02.g117350.t1.1.v5.5.CDS.8;Parent=Cre02.g117350.t1.1.v5.5;pacid=30786487
chromosome_2	phytozomev13	exon	6611647	6611728	.	+	.	ID=Cre02.g117350.t1.1.v5.5.exon.9;Parent=Cre02.g117350.t1.1.v5.5;pacid=30786487
chromosome_2	phytozomev13	CDS	6611647	6611728	.	+	1	ID=Cre02.g117350.t1.1.v5.5.CDS.9;Parent=Cre02.g117350.t1.1.v5.5;pacid=30786487
chromosome_2	phytozomev13	exon	6611877	6612001	.	+	.	ID=Cre02.g117350.t1.1.v5.5.exon.10;Parent=Cre02.g117350.t1.1.v5.5;pacid=30786487
chromosome_2	phytozomev13	CDS	6611877	6612001	.	+	0	ID=Cre02.g117350.t1.1.v5.5.CDS.10;Parent=Cre02.g117350.t1.1.v5.5;pacid=30786487
chromosome_2	phytozomev13	CDS	6612255	6612732	.	+	1	ID=Cre02.g117350.t1.1.v5.5.CDS.11;Parent=Cre02.g117350.t1.1.v5.5;pacid=30786487
chromosome_2	phytozomev13	exon	6612255	6613716	.	+	.	ID=Cre02.g117350.t1.1.v5.5.exon.11;Parent=Cre02.g117350.t1.1.v5.5;pacid=30786487
chromosome_2	phytozomev13	three_prime_UTR	6612733	6613716	.	+	.	ID=Cre02.g117350.t1.1.v5.5.three_prime_UTR.1;Parent=Cre02.g117350.t1.1.v5.5;pacid=30786487
###
chromosome_2	phytozomev13	gene	6616565	6618326	.	+	.	ID=Cre02.g117376.v5.5;Name=Cre02.g117376
chromosome_2	phytozomev13	mRNA	6616565	6618326	.	+	.	ID=Cre02.g117376.t1.1.v5.5;Parent=Cre02.g117376.v5.5;Name=Cre02.g117376.t1.1;pacid=30786275;longest=1
chromosome_2	phytozomev13	five_prime_UTR	6616565	6616669	.	+	.	ID=Cre02.g117376.t1.1.v5.5.five_prime_UTR.1;Parent=Cre02.g117376.t1.1.v5.5;pacid=30786275
chromosome_2	phytozomev13	exon	6616565	6617061	.	+	.	ID=Cre02.g117376.t1.1.v5.5.exon.1;Parent=Cre02.g117376.t1.1.v5.5;pacid=30786275
chromosome_2	phytozomev13	CDS	6616670	6617061	.	+	0	ID=Cre02.g117376.t1.1.v5.5.CDS.1;Parent=Cre02.g117376.t1.1.v5.5;pacid=30786275
chromosome_2	phytozomev13	CDS	6617319	6617337	.	+	1	ID=Cre02.g117376.t1.1.v5.5.CDS.2;Parent=Cre02.g117376.t1.1.v5.5;pacid=30786275
chromosome_2	phytozomev13	exon	6617319	6617359	.	+	.	ID=Cre02.g117376.t1.1.v5.5.exon.2;Parent=Cre02.g117376.t1.1.v5.5;pacid=30786275
chromosome_2	phytozomev13	three_prime_UTR	6617338	6617359	.	+	.	ID=Cre02.g117376.t1.1.v5.5.three_prime_UTR.1;Parent=Cre02.g117376.t1.1.v5.5;pacid=30786275
chromosome_2	phytozomev13	exon	6617643	6618326	.	+	.	ID=Cre02.g117376.t1.1.v5.5.exon.3;Parent=Cre02.g117376.t1.1.v5.5;pacid=30786275
chromosome_2	phytozomev13	three_prime_UTR	6617643	6618326	.	+	.	ID=Cre02.g117376.t1.1.v5.5.three_prime_UTR.2;Parent=Cre02.g117376.t1.1.v5.5;pacid=30786275
###
chromosome_2	phytozomev13	gene	6638855	6643146	.	+	.	ID=Cre02.g117400.v5.5;Name=Cre02.g117400
chromosome_2	phytozomev13	mRNA	6638855	6643146	.	+	.	ID=Cre02.g117400.t1.1.v5.5;Parent=Cre02.g117400.v5.5;Name=Cre02.g117400.t1.1;pacid=30786074;longest=1
chromosome_2	phytozomev13	five_prime_UTR	6638855	6638963	.	+	.	ID=Cre02.g117400.t1.1.v5.5.five_prime_UTR.1;Parent=Cre02.g117400.t1.1.v5.5;pacid=30786074
chromosome_2	phytozomev13	exon	6638855	6640181	.	+	.	ID=Cre02.g117400.t1.1.v5.5.exon.1;Parent=Cre02.g117400.t1.1.v5.5;pacid=30786074
chromosome_2	phytozomev13	CDS	6638964	6640181	.	+	0	ID=Cre02.g117400.t1.1.v5.5.CDS.1;Parent=Cre02.g117400.t1.1.v5.5;pacid=30786074
chromosome_2	phytozomev13	exon	6640471	6641832	.	+	.	ID=Cre02.g117400.t1.1.v5.5.exon.2;Parent=Cre02.g117400.t1.1.v5.5;pacid=30786074
chromosome_2	phytozomev13	CDS	6640471	6641832	.	+	0	ID=Cre02.g117400.t1.1.v5.5.CDS.2;Parent=Cre02.g117400.t1.1.v5.5;pacid=30786074
chromosome_2	phytozomev13	CDS	6642095	6643027	.	+	0	ID=Cre02.g117400.t1.1.v5.5.CDS.3;Parent=Cre02.g117400.t1.1.v5.5;pacid=30786074
chromosome_2	phytozomev13	exon	6642095	6643146	.	+	.	ID=Cre02.g117400.t1.1.v5.5.exon.3;Parent=Cre02.g117400.t1.1.v5.5;pacid=30786074
chromosome_2	phytozomev13	three_prime_UTR	6643028	6643146	.	+	.	ID=Cre02.g117400.t1.1.v5.5.three_prime_UTR.1;Parent=Cre02.g117400.t1.1.v5.5;pacid=30786074
###
chromosome_2	phytozomev13	gene	6643205	6647697	.	+	.	ID=Cre02.g117410.v5.5;Name=Cre02.g117410
chromosome_2	phytozomev13	mRNA	6643205	6647697	.	+	.	ID=Cre02.g117410.t1.2.v5.5;Parent=Cre02.g117410.v5.5;Name=Cre02.g117410.t1.2;pacid=30784872;longest=1
chromosome_2	phytozomev13	five_prime_UTR	6643205	6643266	.	+	.	ID=Cre02.g117410.t1.2.v5.5.five_prime_UTR.1;Parent=Cre02.g117410.t1.2.v5.5;pacid=30784872
chromosome_2	phytozomev13	exon	6643205	6643440	.	+	.	ID=Cre02.g117410.t1.2.v5.5.exon.1;Parent=Cre02.g117410.t1.2.v5.5;pacid=30784872
chromosome_2	phytozomev13	CDS	6643267	6643440	.	+	0	ID=Cre02.g117410.t1.2.v5.5.CDS.1;Parent=Cre02.g117410.t1.2.v5.5;pacid=30784872
chromosome_2	phytozomev13	exon	6643770	6643921	.	+	.	ID=Cre02.g117410.t1.2.v5.5.exon.2;Parent=Cre02.g117410.t1.2.v5.5;pacid=30784872
chromosome_2	phytozomev13	CDS	6643770	6643921	.	+	0	ID=Cre02.g117410.t1.2.v5.5.CDS.2;Parent=Cre02.g117410.t1.2.v5.5;pacid=30784872
chromosome_2	phytozomev13	exon	6644282	6644372	.	+	.	ID=Cre02.g117410.t1.2.v5.5.exon.3;Parent=Cre02.g117410.t1.2.v5.5;pacid=30784872
chromosome_2	phytozomev13	CDS	6644282	6644372	.	+	1	ID=Cre02.g117410.t1.2.v5.5.CDS.3;Parent=Cre02.g117410.t1.2.v5.5;pacid=30784872
chromosome_2	phytozomev13	exon	6644719	6644762	.	+	.	ID=Cre02.g117410.t1.2.v5.5.exon.4;Parent=Cre02.g117410.t1.2.v5.5;pacid=30784872
chromosome_2	phytozomev13	CDS	6644719	6644762	.	+	0	ID=Cre02.g117410.t1.2.v5.5.CDS.4;Parent=Cre02.g117410.t1.2.v5.5;pacid=30784872
chromosome_2	phytozomev13	exon	6645033	6645141	.	+	.	ID=Cre02.g117410.t1.2.v5.5.exon.5;Parent=Cre02.g117410.t1.2.v5.5;pacid=30784872
chromosome_2	phytozomev13	CDS	6645033	6645141	.	+	1	ID=Cre02.g117410.t1.2.v5.5.CDS.5;Parent=Cre02.g117410.t1.2.v5.5;pacid=30784872
chromosome_2	phytozomev13	exon	6645470	6645580	.	+	.	ID=Cre02.g117410.t1.2.v5.5.exon.6;Parent=Cre02.g117410.t1.2.v5.5;pacid=30784872
chromosome_2	phytozomev13	CDS	6645470	6645580	.	+	0	ID=Cre02.g117410.t1.2.v5.5.CDS.6;Parent=Cre02.g117410.t1.2.v5.5;pacid=30784872
chromosome_2	phytozomev13	exon	6645990	6646063	.	+	.	ID=Cre02.g117410.t1.2.v5.5.exon.7;Parent=Cre02.g117410.t1.2.v5.5;pacid=30784872
chromosome_2	phytozomev13	CDS	6645990	6646063	.	+	0	ID=Cre02.g117410.t1.2.v5.5.CDS.7;Parent=Cre02.g117410.t1.2.v5.5;pacid=30784872
chromosome_2	phytozomev13	exon	6646448	6646473	.	+	.	ID=Cre02.g117410.t1.2.v5.5.exon.8;Parent=Cre02.g117410.t1.2.v5.5;pacid=30784872
chromosome_2	phytozomev13	CDS	6646448	6646473	.	+	1	ID=Cre02.g117410.t1.2.v5.5.CDS.8;Parent=Cre02.g117410.t1.2.v5.5;pacid=30784872
chromosome_2	phytozomev13	exon	6646816	6646900	.	+	.	ID=Cre02.g117410.t1.2.v5.5.exon.9;Parent=Cre02.g117410.t1.2.v5.5;pacid=30784872
chromosome_2	phytozomev13	CDS	6646816	6646900	.	+	2	ID=Cre02.g117410.t1.2.v5.5.CDS.9;Parent=Cre02.g117410.t1.2.v5.5;pacid=30784872
chromosome_2	phytozomev13	CDS	6647084	6647159	.	+	1	ID=Cre02.g117410.t1.2.v5.5.CDS.10;Parent=Cre02.g117410.t1.2.v5.5;pacid=30784872
chromosome_2	phytozomev13	exon	6647084	6647697	.	+	.	ID=Cre02.g117410.t1.2.v5.5.exon.10;Parent=Cre02.g117410.t1.2.v5.5;pacid=30784872
chromosome_2	phytozomev13	three_prime_UTR	6647160	6647697	.	+	.	ID=Cre02.g117410.t1.2.v5.5.three_prime_UTR.1;Parent=Cre02.g117410.t1.2.v5.5;pacid=30784872
###
chromosome_2	phytozomev13	gene	6647758	6649884	.	-	.	ID=Cre02.g117450.v5.5;Name=Cre02.g117450
chromosome_2	phytozomev13	mRNA	6647758	6649884	.	-	.	ID=Cre02.g117450.t1.1.v5.5;Parent=Cre02.g117450.v5.5;Name=Cre02.g117450.t1.1;pacid=30785092;longest=1
chromosome_2	phytozomev13	three_prime_UTR	6647758	6648450	.	-	.	ID=Cre02.g117450.t1.1.v5.5.three_prime_UTR.1;Parent=Cre02.g117450.t1.1.v5.5;pacid=30785092
chromosome_2	phytozomev13	exon	6647758	6649756	.	-	.	ID=Cre02.g117450.t1.1.v5.5.exon.2;Parent=Cre02.g117450.t1.1.v5.5;pacid=30785092
chromosome_2	phytozomev13	CDS	6648451	6649756	.	-	1	ID=Cre02.g117450.t1.1.v5.5.CDS.2;Parent=Cre02.g117450.t1.1.v5.5;pacid=30785092
chromosome_2	phytozomev13	CDS	6649829	6649833	.	-	0	ID=Cre02.g117450.t1.1.v5.5.CDS.1;Parent=Cre02.g117450.t1.1.v5.5;pacid=30785092
chromosome_2	phytozomev13	exon	6649829	6649884	.	-	.	ID=Cre02.g117450.t1.1.v5.5.exon.1;Parent=Cre02.g117450.t1.1.v5.5;pacid=30785092
chromosome_2	phytozomev13	five_prime_UTR	6649834	6649884	.	-	.	ID=Cre02.g117450.t1.1.v5.5.five_prime_UTR.1;Parent=Cre02.g117450.t1.1.v5.5;pacid=30785092
###
chromosome_2	phytozomev13	gene	6650049	6655564	.	-	.	ID=Cre02.g117500.v5.5;Name=Cre02.g117500
chromosome_2	phytozomev13	mRNA	6650049	6655564	.	-	.	ID=Cre02.g117500.t1.2.v5.5;Parent=Cre02.g117500.v5.5;Name=Cre02.g117500.t1.2;pacid=30785439;longest=1;geneName=HXK1
chromosome_2	phytozomev13	three_prime_UTR	6650049	6651229	.	-	.	ID=Cre02.g117500.t1.2.v5.5.three_prime_UTR.1;Parent=Cre02.g117500.t1.2.v5.5;pacid=30785439
chromosome_2	phytozomev13	exon	6650049	6651566	.	-	.	ID=Cre02.g117500.t1.2.v5.5.exon.9;Parent=Cre02.g117500.t1.2.v5.5;pacid=30785439
chromosome_2	phytozomev13	CDS	6651230	6651566	.	-	1	ID=Cre02.g117500.t1.2.v5.5.CDS.9;Parent=Cre02.g117500.t1.2.v5.5;pacid=30785439
chromosome_2	phytozomev13	exon	6651810	6652180	.	-	.	ID=Cre02.g117500.t1.2.v5.5.exon.8;Parent=Cre02.g117500.t1.2.v5.5;pacid=30785439
chromosome_2	phytozomev13	CDS	6651810	6652180	.	-	0	ID=Cre02.g117500.t1.2.v5.5.CDS.8;Parent=Cre02.g117500.t1.2.v5.5;pacid=30785439
chromosome_2	phytozomev13	exon	6652364	6652560	.	-	.	ID=Cre02.g117500.t1.2.v5.5.exon.7;Parent=Cre02.g117500.t1.2.v5.5;pacid=30785439
chromosome_2	phytozomev13	CDS	6652364	6652560	.	-	2	ID=Cre02.g117500.t1.2.v5.5.CDS.7;Parent=Cre02.g117500.t1.2.v5.5;pacid=30785439
chromosome_2	phytozomev13	exon	6652819	6652981	.	-	.	ID=Cre02.g117500.t1.2.v5.5.exon.6;Parent=Cre02.g117500.t1.2.v5.5;pacid=30785439
chromosome_2	phytozomev13	CDS	6652819	6652981	.	-	0	ID=Cre02.g117500.t1.2.v5.5.CDS.6;Parent=Cre02.g117500.t1.2.v5.5;pacid=30785439
chromosome_2	phytozomev13	exon	6653132	6653347	.	-	.	ID=Cre02.g117500.t1.2.v5.5.exon.5;Parent=Cre02.g117500.t1.2.v5.5;pacid=30785439
chromosome_2	phytozomev13	CDS	6653132	6653347	.	-	0	ID=Cre02.g117500.t1.2.v5.5.CDS.5;Parent=Cre02.g117500.t1.2.v5.5;pacid=30785439
chromosome_2	phytozomev13	exon	6653808	6653894	.	-	.	ID=Cre02.g117500.t1.2.v5.5.exon.4;Parent=Cre02.g117500.t1.2.v5.5;pacid=30785439
chromosome_2	phytozomev13	CDS	6653808	6653894	.	-	0	ID=Cre02.g117500.t1.2.v5.5.CDS.4;Parent=Cre02.g117500.t1.2.v5.5;pacid=30785439
chromosome_2	phytozomev13	exon	6654123	6654221	.	-	.	ID=Cre02.g117500.t1.2.v5.5.exon.3;Parent=Cre02.g117500.t1.2.v5.5;pacid=30785439
chromosome_2	phytozomev13	CDS	6654123	6654221	.	-	0	ID=Cre02.g117500.t1.2.v5.5.CDS.3;Parent=Cre02.g117500.t1.2.v5.5;pacid=30785439
chromosome_2	phytozomev13	exon	6654691	6654894	.	-	.	ID=Cre02.g117500.t1.2.v5.5.exon.2;Parent=Cre02.g117500.t1.2.v5.5;pacid=30785439
chromosome_2	phytozomev13	CDS	6654691	6654894	.	-	0	ID=Cre02.g117500.t1.2.v5.5.CDS.2;Parent=Cre02.g117500.t1.2.v5.5;pacid=30785439
chromosome_2	phytozomev13	CDS	6655234	6655536	.	-	0	ID=Cre02.g117500.t1.2.v5.5.CDS.1;Parent=Cre02.g117500.t1.2.v5.5;pacid=30785439
chromosome_2	phytozomev13	exon	6655234	6655564	.	-	.	ID=Cre02.g117500.t1.2.v5.5.exon.1;Parent=Cre02.g117500.t1.2.v5.5;pacid=30785439
chromosome_2	phytozomev13	five_prime_UTR	6655537	6655564	.	-	.	ID=Cre02.g117500.t1.2.v5.5.five_prime_UTR.1;Parent=Cre02.g117500.t1.2.v5.5;pacid=30785439
###
chromosome_2	phytozomev13	gene	6655715	6658613	.	+	.	ID=Cre02.g117550.v5.5;Name=Cre02.g117550
chromosome_2	phytozomev13	mRNA	6655715	6658613	.	+	.	ID=Cre02.g117550.t1.2.v5.5;Parent=Cre02.g117550.v5.5;Name=Cre02.g117550.t1.2;pacid=30786416;longest=1;geneName=ANK13
chromosome_2	phytozomev13	five_prime_UTR	6655715	6655969	.	+	.	ID=Cre02.g117550.t1.2.v5.5.five_prime_UTR.1;Parent=Cre02.g117550.t1.2.v5.5;pacid=30786416
chromosome_2	phytozomev13	exon	6655715	6656062	.	+	.	ID=Cre02.g117550.t1.2.v5.5.exon.1;Parent=Cre02.g117550.t1.2.v5.5;pacid=30786416
chromosome_2	phytozomev13	CDS	6655970	6656062	.	+	0	ID=Cre02.g117550.t1.2.v5.5.CDS.1;Parent=Cre02.g117550.t1.2.v5.5;pacid=30786416
chromosome_2	phytozomev13	exon	6656529	6656645	.	+	.	ID=Cre02.g117550.t1.2.v5.5.exon.2;Parent=Cre02.g117550.t1.2.v5.5;pacid=30786416
chromosome_2	phytozomev13	CDS	6656529	6656645	.	+	0	ID=Cre02.g117550.t1.2.v5.5.CDS.2;Parent=Cre02.g117550.t1.2.v5.5;pacid=30786416
chromosome_2	phytozomev13	exon	6657033	6657155	.	+	.	ID=Cre02.g117550.t1.2.v5.5.exon.3;Parent=Cre02.g117550.t1.2.v5.5;pacid=30786416
chromosome_2	phytozomev13	CDS	6657033	6657155	.	+	0	ID=Cre02.g117550.t1.2.v5.5.CDS.3;Parent=Cre02.g117550.t1.2.v5.5;pacid=30786416
chromosome_2	phytozomev13	exon	6657387	6657554	.	+	.	ID=Cre02.g117550.t1.2.v5.5.exon.4;Parent=Cre02.g117550.t1.2.v5.5;pacid=30786416
chromosome_2	phytozomev13	CDS	6657387	6657554	.	+	0	ID=Cre02.g117550.t1.2.v5.5.CDS.4;Parent=Cre02.g117550.t1.2.v5.5;pacid=30786416
chromosome_2	phytozomev13	exon	6657870	6657962	.	+	.	ID=Cre02.g117550.t1.2.v5.5.exon.5;Parent=Cre02.g117550.t1.2.v5.5;pacid=30786416
chromosome_2	phytozomev13	CDS	6657870	6657962	.	+	0	ID=Cre02.g117550.t1.2.v5.5.CDS.5;Parent=Cre02.g117550.t1.2.v5.5;pacid=30786416
chromosome_2	phytozomev13	CDS	6658180	6658284	.	+	0	ID=Cre02.g117550.t1.2.v5.5.CDS.6;Parent=Cre02.g117550.t1.2.v5.5;pacid=30786416
chromosome_2	phytozomev13	exon	6658180	6658613	.	+	.	ID=Cre02.g117550.t1.2.v5.5.exon.6;Parent=Cre02.g117550.t1.2.v5.5;pacid=30786416
chromosome_2	phytozomev13	three_prime_UTR	6658285	6658613	.	+	.	ID=Cre02.g117550.t1.2.v5.5.three_prime_UTR.1;Parent=Cre02.g117550.t1.2.v5.5;pacid=30786416
###
chromosome_2	phytozomev13	gene	6658629	6661884	.	-	.	ID=Cre02.g117600.v5.5;Name=Cre02.g117600
chromosome_2	phytozomev13	mRNA	6658629	6661884	.	-	.	ID=Cre02.g117600.t1.1.v5.5;Parent=Cre02.g117600.v5.5;Name=Cre02.g117600.t1.1;pacid=30785645;longest=1
chromosome_2	phytozomev13	three_prime_UTR	6658629	6659095	.	-	.	ID=Cre02.g117600.t1.1.v5.5.three_prime_UTR.1;Parent=Cre02.g117600.t1.1.v5.5;pacid=30785645
chromosome_2	phytozomev13	exon	6658629	6659989	.	-	.	ID=Cre02.g117600.t1.1.v5.5.exon.4;Parent=Cre02.g117600.t1.1.v5.5;pacid=30785645
chromosome_2	phytozomev13	CDS	6659096	6659989	.	-	0	ID=Cre02.g117600.t1.1.v5.5.CDS.4;Parent=Cre02.g117600.t1.1.v5.5;pacid=30785645
chromosome_2	phytozomev13	exon	6660257	6660368	.	-	.	ID=Cre02.g117600.t1.1.v5.5.exon.3;Parent=Cre02.g117600.t1.1.v5.5;pacid=30785645
chromosome_2	phytozomev13	CDS	6660257	6660368	.	-	1	ID=Cre02.g117600.t1.1.v5.5.CDS.3;Parent=Cre02.g117600.t1.1.v5.5;pacid=30785645
chromosome_2	phytozomev13	exon	6660835	6660977	.	-	.	ID=Cre02.g117600.t1.1.v5.5.exon.2;Parent=Cre02.g117600.t1.1.v5.5;pacid=30785645
chromosome_2	phytozomev13	CDS	6660835	6660977	.	-	0	ID=Cre02.g117600.t1.1.v5.5.CDS.2;Parent=Cre02.g117600.t1.1.v5.5;pacid=30785645
chromosome_2	phytozomev13	CDS	6661355	6661390	.	-	0	ID=Cre02.g117600.t1.1.v5.5.CDS.1;Parent=Cre02.g117600.t1.1.v5.5;pacid=30785645
chromosome_2	phytozomev13	exon	6661355	6661884	.	-	.	ID=Cre02.g117600.t1.1.v5.5.exon.1;Parent=Cre02.g117600.t1.1.v5.5;pacid=30785645
chromosome_2	phytozomev13	five_prime_UTR	6661391	6661884	.	-	.	ID=Cre02.g117600.t1.1.v5.5.five_prime_UTR.1;Parent=Cre02.g117600.t1.1.v5.5;pacid=30785645
###
chromosome_2	phytozomev13	gene	6661985	6666166	.	+	.	ID=Cre02.g117650.v5.5;Name=Cre02.g117650
chromosome_2	phytozomev13	mRNA	6661985	6666166	.	+	.	ID=Cre02.g117650.t1.1.v5.5;Parent=Cre02.g117650.v5.5;Name=Cre02.g117650.t1.1;pacid=30785305;longest=1
chromosome_2	phytozomev13	exon	6661985	6662347	.	+	.	ID=Cre02.g117650.t1.1.v5.5.exon.1;Parent=Cre02.g117650.t1.1.v5.5;pacid=30785305
chromosome_2	phytozomev13	five_prime_UTR	6661985	6662347	.	+	.	ID=Cre02.g117650.t1.1.v5.5.five_prime_UTR.1;Parent=Cre02.g117650.t1.1.v5.5;pacid=30785305
chromosome_2	phytozomev13	five_prime_UTR	6662523	6662573	.	+	.	ID=Cre02.g117650.t1.1.v5.5.five_prime_UTR.2;Parent=Cre02.g117650.t1.1.v5.5;pacid=30785305
chromosome_2	phytozomev13	exon	6662523	6662885	.	+	.	ID=Cre02.g117650.t1.1.v5.5.exon.2;Parent=Cre02.g117650.t1.1.v5.5;pacid=30785305
chromosome_2	phytozomev13	CDS	6662574	6662885	.	+	0	ID=Cre02.g117650.t1.1.v5.5.CDS.1;Parent=Cre02.g117650.t1.1.v5.5;pacid=30785305
chromosome_2	phytozomev13	exon	6663111	6663135	.	+	.	ID=Cre02.g117650.t1.1.v5.5.exon.3;Parent=Cre02.g117650.t1.1.v5.5;pacid=30785305
chromosome_2	phytozomev13	CDS	6663111	6663135	.	+	0	ID=Cre02.g117650.t1.1.v5.5.CDS.2;Parent=Cre02.g117650.t1.1.v5.5;pacid=30785305
chromosome_2	phytozomev13	exon	6663235	6663317	.	+	.	ID=Cre02.g117650.t1.1.v5.5.exon.4;Parent=Cre02.g117650.t1.1.v5.5;pacid=30785305
chromosome_2	phytozomev13	CDS	6663235	6663317	.	+	2	ID=Cre02.g117650.t1.1.v5.5.CDS.3;Parent=Cre02.g117650.t1.1.v5.5;pacid=30785305
chromosome_2	phytozomev13	exon	6663457	6663572	.	+	.	ID=Cre02.g117650.t1.1.v5.5.exon.5;Parent=Cre02.g117650.t1.1.v5.5;pacid=30785305
chromosome_2	phytozomev13	CDS	6663457	6663572	.	+	0	ID=Cre02.g117650.t1.1.v5.5.CDS.4;Parent=Cre02.g117650.t1.1.v5.5;pacid=30785305
chromosome_2	phytozomev13	exon	6663737	6663878	.	+	.	ID=Cre02.g117650.t1.1.v5.5.exon.6;Parent=Cre02.g117650.t1.1.v5.5;pacid=30785305
chromosome_2	phytozomev13	CDS	6663737	6663878	.	+	1	ID=Cre02.g117650.t1.1.v5.5.CDS.5;Parent=Cre02.g117650.t1.1.v5.5;pacid=30785305
chromosome_2	phytozomev13	exon	6664066	6664184	.	+	.	ID=Cre02.g117650.t1.1.v5.5.exon.7;Parent=Cre02.g117650.t1.1.v5.5;pacid=30785305
chromosome_2	phytozomev13	CDS	6664066	6664184	.	+	0	ID=Cre02.g117650.t1.1.v5.5.CDS.6;Parent=Cre02.g117650.t1.1.v5.5;pacid=30785305
chromosome_2	phytozomev13	exon	6664364	6664405	.	+	.	ID=Cre02.g117650.t1.1.v5.5.exon.8;Parent=Cre02.g117650.t1.1.v5.5;pacid=30785305
chromosome_2	phytozomev13	CDS	6664364	6664405	.	+	1	ID=Cre02.g117650.t1.1.v5.5.CDS.7;Parent=Cre02.g117650.t1.1.v5.5;pacid=30785305
chromosome_2	phytozomev13	exon	6664766	6664858	.	+	.	ID=Cre02.g117650.t1.1.v5.5.exon.9;Parent=Cre02.g117650.t1.1.v5.5;pacid=30785305
chromosome_2	phytozomev13	CDS	6664766	6664858	.	+	1	ID=Cre02.g117650.t1.1.v5.5.CDS.8;Parent=Cre02.g117650.t1.1.v5.5;pacid=30785305
chromosome_2	phytozomev13	exon	6665035	6665080	.	+	.	ID=Cre02.g117650.t1.1.v5.5.exon.10;Parent=Cre02.g117650.t1.1.v5.5;pacid=30785305
chromosome_2	phytozomev13	CDS	6665035	6665080	.	+	1	ID=Cre02.g117650.t1.1.v5.5.CDS.9;Parent=Cre02.g117650.t1.1.v5.5;pacid=30785305
chromosome_2	phytozomev13	exon	6665221	6665302	.	+	.	ID=Cre02.g117650.t1.1.v5.5.exon.11;Parent=Cre02.g117650.t1.1.v5.5;pacid=30785305
chromosome_2	phytozomev13	CDS	6665221	6665302	.	+	0	ID=Cre02.g117650.t1.1.v5.5.CDS.10;Parent=Cre02.g117650.t1.1.v5.5;pacid=30785305
chromosome_2	phytozomev13	CDS	6665660	6665829	.	+	2	ID=Cre02.g117650.t1.1.v5.5.CDS.11;Parent=Cre02.g117650.t1.1.v5.5;pacid=30785305
chromosome_2	phytozomev13	exon	6665660	6666166	.	+	.	ID=Cre02.g117650.t1.1.v5.5.exon.12;Parent=Cre02.g117650.t1.1.v5.5;pacid=30785305
chromosome_2	phytozomev13	three_prime_UTR	6665830	6666166	.	+	.	ID=Cre02.g117650.t1.1.v5.5.three_prime_UTR.1;Parent=Cre02.g117650.t1.1.v5.5;pacid=30785305
###
chromosome_2	phytozomev13	gene	6666169	6667774	.	-	.	ID=Cre02.g117676.v5.5;Name=Cre02.g117676
chromosome_2	phytozomev13	mRNA	6666169	6667774	.	-	.	ID=Cre02.g117676.t1.1.v5.5;Parent=Cre02.g117676.v5.5;Name=Cre02.g117676.t1.1;pacid=30785562;longest=1
chromosome_2	phytozomev13	three_prime_UTR	6666169	6667114	.	-	.	ID=Cre02.g117676.t1.1.v5.5.three_prime_UTR.1;Parent=Cre02.g117676.t1.1.v5.5;pacid=30785562
chromosome_2	phytozomev13	exon	6666169	6667279	.	-	.	ID=Cre02.g117676.t1.1.v5.5.exon.2;Parent=Cre02.g117676.t1.1.v5.5;pacid=30785562
chromosome_2	phytozomev13	CDS	6667115	6667279	.	-	0	ID=Cre02.g117676.t1.1.v5.5.CDS.2;Parent=Cre02.g117676.t1.1.v5.5;pacid=30785562
chromosome_2	phytozomev13	CDS	6667436	6667438	.	-	0	ID=Cre02.g117676.t1.1.v5.5.CDS.1;Parent=Cre02.g117676.t1.1.v5.5;pacid=30785562
chromosome_2	phytozomev13	exon	6667436	6667774	.	-	.	ID=Cre02.g117676.t1.1.v5.5.exon.1;Parent=Cre02.g117676.t1.1.v5.5;pacid=30785562
chromosome_2	phytozomev13	five_prime_UTR	6667439	6667774	.	-	.	ID=Cre02.g117676.t1.1.v5.5.five_prime_UTR.1;Parent=Cre02.g117676.t1.1.v5.5;pacid=30785562
###
chromosome_2	phytozomev13	gene	6667947	6669565	.	+	.	ID=Cre02.g117700.v5.5;Name=Cre02.g117700
chromosome_2	phytozomev13	mRNA	6667947	6669565	.	+	.	ID=Cre02.g117700.t1.1.v5.5;Parent=Cre02.g117700.v5.5;Name=Cre02.g117700.t1.1;pacid=30785774;longest=1
chromosome_2	phytozomev13	five_prime_UTR	6667947	6668330	.	+	.	ID=Cre02.g117700.t1.1.v5.5.five_prime_UTR.1;Parent=Cre02.g117700.t1.1.v5.5;pacid=30785774
chromosome_2	phytozomev13	exon	6667947	6668804	.	+	.	ID=Cre02.g117700.t1.1.v5.5.exon.1;Parent=Cre02.g117700.t1.1.v5.5;pacid=30785774
chromosome_2	phytozomev13	CDS	6668331	6668780	.	+	0	ID=Cre02.g117700.t1.1.v5.5.CDS.1;Parent=Cre02.g117700.t1.1.v5.5;pacid=30785774
chromosome_2	phytozomev13	three_prime_UTR	6668781	6668804	.	+	.	ID=Cre02.g117700.t1.1.v5.5.three_prime_UTR.1;Parent=Cre02.g117700.t1.1.v5.5;pacid=30785774
chromosome_2	phytozomev13	exon	6668998	6669565	.	+	.	ID=Cre02.g117700.t1.1.v5.5.exon.2;Parent=Cre02.g117700.t1.1.v5.5;pacid=30785774
chromosome_2	phytozomev13	three_prime_UTR	6668998	6669565	.	+	.	ID=Cre02.g117700.t1.1.v5.5.three_prime_UTR.2;Parent=Cre02.g117700.t1.1.v5.5;pacid=30785774
###
chromosome_2	phytozomev13	gene	6669895	6671286	.	+	.	ID=Cre02.g117750.v5.5;Name=Cre02.g117750
chromosome_2	phytozomev13	mRNA	6669895	6671286	.	+	.	ID=Cre02.g117750.t1.2.v5.5;Parent=Cre02.g117750.v5.5;Name=Cre02.g117750.t1.2;pacid=30785030;longest=1
chromosome_2	phytozomev13	five_prime_UTR	6669895	6670294	.	+	.	ID=Cre02.g117750.t1.2.v5.5.five_prime_UTR.1;Parent=Cre02.g117750.t1.2.v5.5;pacid=30785030
chromosome_2	phytozomev13	exon	6669895	6670387	.	+	.	ID=Cre02.g117750.t1.2.v5.5.exon.1;Parent=Cre02.g117750.t1.2.v5.5;pacid=30785030
chromosome_2	phytozomev13	CDS	6670295	6670387	.	+	0	ID=Cre02.g117750.t1.2.v5.5.CDS.1;Parent=Cre02.g117750.t1.2.v5.5;pacid=30785030
chromosome_2	phytozomev13	CDS	6670807	6671037	.	+	0	ID=Cre02.g117750.t1.2.v5.5.CDS.2;Parent=Cre02.g117750.t1.2.v5.5;pacid=30785030
chromosome_2	phytozomev13	exon	6670807	6671286	.	+	.	ID=Cre02.g117750.t1.2.v5.5.exon.2;Parent=Cre02.g117750.t1.2.v5.5;pacid=30785030
chromosome_2	phytozomev13	three_prime_UTR	6671038	6671286	.	+	.	ID=Cre02.g117750.t1.2.v5.5.three_prime_UTR.1;Parent=Cre02.g117750.t1.2.v5.5;pacid=30785030
###
chromosome_2	phytozomev13	gene	6673573	6676744	.	+	.	ID=Cre02.g117781.v5.5;Name=Cre02.g117781
chromosome_2	phytozomev13	mRNA	6673573	6676744	.	+	.	ID=Cre02.g117781.t1.1.v5.5;Parent=Cre02.g117781.v5.5;Name=Cre02.g117781.t1.1;pacid=30786453;longest=1
chromosome_2	phytozomev13	exon	6673573	6674021	.	+	.	ID=Cre02.g117781.t1.1.v5.5.exon.1;Parent=Cre02.g117781.t1.1.v5.5;pacid=30786453
chromosome_2	phytozomev13	five_prime_UTR	6673573	6674021	.	+	.	ID=Cre02.g117781.t1.1.v5.5.five_prime_UTR.1;Parent=Cre02.g117781.t1.1.v5.5;pacid=30786453
chromosome_2	phytozomev13	five_prime_UTR	6674162	6674164	.	+	.	ID=Cre02.g117781.t1.1.v5.5.five_prime_UTR.2;Parent=Cre02.g117781.t1.1.v5.5;pacid=30786453
chromosome_2	phytozomev13	exon	6674162	6674204	.	+	.	ID=Cre02.g117781.t1.1.v5.5.exon.2;Parent=Cre02.g117781.t1.1.v5.5;pacid=30786453
chromosome_2	phytozomev13	CDS	6674165	6674204	.	+	0	ID=Cre02.g117781.t1.1.v5.5.CDS.1;Parent=Cre02.g117781.t1.1.v5.5;pacid=30786453
chromosome_2	phytozomev13	exon	6674391	6674524	.	+	.	ID=Cre02.g117781.t1.1.v5.5.exon.3;Parent=Cre02.g117781.t1.1.v5.5;pacid=30786453
chromosome_2	phytozomev13	CDS	6674391	6674524	.	+	2	ID=Cre02.g117781.t1.1.v5.5.CDS.2;Parent=Cre02.g117781.t1.1.v5.5;pacid=30786453
chromosome_2	phytozomev13	exon	6674837	6674984	.	+	.	ID=Cre02.g117781.t1.1.v5.5.exon.4;Parent=Cre02.g117781.t1.1.v5.5;pacid=30786453
chromosome_2	phytozomev13	CDS	6674837	6674984	.	+	0	ID=Cre02.g117781.t1.1.v5.5.CDS.3;Parent=Cre02.g117781.t1.1.v5.5;pacid=30786453
chromosome_2	phytozomev13	exon	6675241	6675393	.	+	.	ID=Cre02.g117781.t1.1.v5.5.exon.5;Parent=Cre02.g117781.t1.1.v5.5;pacid=30786453
chromosome_2	phytozomev13	CDS	6675241	6675393	.	+	2	ID=Cre02.g117781.t1.1.v5.5.CDS.4;Parent=Cre02.g117781.t1.1.v5.5;pacid=30786453
chromosome_2	phytozomev13	exon	6675585	6675668	.	+	.	ID=Cre02.g117781.t1.1.v5.5.exon.6;Parent=Cre02.g117781.t1.1.v5.5;pacid=30786453
chromosome_2	phytozomev13	CDS	6675585	6675668	.	+	2	ID=Cre02.g117781.t1.1.v5.5.CDS.5;Parent=Cre02.g117781.t1.1.v5.5;pacid=30786453
chromosome_2	phytozomev13	exon	6675903	6676063	.	+	.	ID=Cre02.g117781.t1.1.v5.5.exon.7;Parent=Cre02.g117781.t1.1.v5.5;pacid=30786453
chromosome_2	phytozomev13	CDS	6675903	6676063	.	+	2	ID=Cre02.g117781.t1.1.v5.5.CDS.6;Parent=Cre02.g117781.t1.1.v5.5;pacid=30786453
chromosome_2	phytozomev13	CDS	6676279	6676527	.	+	0	ID=Cre02.g117781.t1.1.v5.5.CDS.7;Parent=Cre02.g117781.t1.1.v5.5;pacid=30786453
chromosome_2	phytozomev13	exon	6676279	6676744	.	+	.	ID=Cre02.g117781.t1.1.v5.5.exon.8;Parent=Cre02.g117781.t1.1.v5.5;pacid=30786453
chromosome_2	phytozomev13	three_prime_UTR	6676528	6676744	.	+	.	ID=Cre02.g117781.t1.1.v5.5.three_prime_UTR.1;Parent=Cre02.g117781.t1.1.v5.5;pacid=30786453
###
chromosome_2	phytozomev13	gene	6676813	6683824	.	+	.	ID=Cre02.g117813.v5.5;Name=Cre02.g117813
chromosome_2	phytozomev13	mRNA	6676813	6683824	.	+	.	ID=Cre02.g117813.t1.2.v5.5;Parent=Cre02.g117813.v5.5;Name=Cre02.g117813.t1.2;pacid=30784788;longest=1
chromosome_2	phytozomev13	five_prime_UTR	6676813	6677091	.	+	.	ID=Cre02.g117813.t1.2.v5.5.five_prime_UTR.1;Parent=Cre02.g117813.t1.2.v5.5;pacid=30784788
chromosome_2	phytozomev13	exon	6676813	6678022	.	+	.	ID=Cre02.g117813.t1.2.v5.5.exon.1;Parent=Cre02.g117813.t1.2.v5.5;pacid=30784788
chromosome_2	phytozomev13	CDS	6677092	6678022	.	+	0	ID=Cre02.g117813.t1.2.v5.5.CDS.1;Parent=Cre02.g117813.t1.2.v5.5;pacid=30784788
chromosome_2	phytozomev13	exon	6678288	6678522	.	+	.	ID=Cre02.g117813.t1.2.v5.5.exon.2;Parent=Cre02.g117813.t1.2.v5.5;pacid=30784788
chromosome_2	phytozomev13	CDS	6678288	6678522	.	+	2	ID=Cre02.g117813.t1.2.v5.5.CDS.2;Parent=Cre02.g117813.t1.2.v5.5;pacid=30784788
chromosome_2	phytozomev13	exon	6678889	6679049	.	+	.	ID=Cre02.g117813.t1.2.v5.5.exon.3;Parent=Cre02.g117813.t1.2.v5.5;pacid=30784788
chromosome_2	phytozomev13	CDS	6678889	6679049	.	+	1	ID=Cre02.g117813.t1.2.v5.5.CDS.3;Parent=Cre02.g117813.t1.2.v5.5;pacid=30784788
chromosome_2	phytozomev13	exon	6679180	6679692	.	+	.	ID=Cre02.g117813.t1.2.v5.5.exon.4;Parent=Cre02.g117813.t1.2.v5.5;pacid=30784788
chromosome_2	phytozomev13	CDS	6679180	6679692	.	+	2	ID=Cre02.g117813.t1.2.v5.5.CDS.4;Parent=Cre02.g117813.t1.2.v5.5;pacid=30784788
chromosome_2	phytozomev13	exon	6679900	6679964	.	+	.	ID=Cre02.g117813.t1.2.v5.5.exon.5;Parent=Cre02.g117813.t1.2.v5.5;pacid=30784788
chromosome_2	phytozomev13	CDS	6679900	6679964	.	+	2	ID=Cre02.g117813.t1.2.v5.5.CDS.5;Parent=Cre02.g117813.t1.2.v5.5;pacid=30784788
chromosome_2	phytozomev13	exon	6680165	6680447	.	+	.	ID=Cre02.g117813.t1.2.v5.5.exon.6;Parent=Cre02.g117813.t1.2.v5.5;pacid=30784788
chromosome_2	phytozomev13	CDS	6680165	6680447	.	+	0	ID=Cre02.g117813.t1.2.v5.5.CDS.6;Parent=Cre02.g117813.t1.2.v5.5;pacid=30784788
chromosome_2	phytozomev13	exon	6680609	6680832	.	+	.	ID=Cre02.g117813.t1.2.v5.5.exon.7;Parent=Cre02.g117813.t1.2.v5.5;pacid=30784788
chromosome_2	phytozomev13	CDS	6680609	6680832	.	+	2	ID=Cre02.g117813.t1.2.v5.5.CDS.7;Parent=Cre02.g117813.t1.2.v5.5;pacid=30784788
chromosome_2	phytozomev13	exon	6681058	6681131	.	+	.	ID=Cre02.g117813.t1.2.v5.5.exon.8;Parent=Cre02.g117813.t1.2.v5.5;pacid=30784788
chromosome_2	phytozomev13	CDS	6681058	6681131	.	+	0	ID=Cre02.g117813.t1.2.v5.5.CDS.8;Parent=Cre02.g117813.t1.2.v5.5;pacid=30784788
chromosome_2	phytozomev13	exon	6681331	6681619	.	+	.	ID=Cre02.g117813.t1.2.v5.5.exon.9;Parent=Cre02.g117813.t1.2.v5.5;pacid=30784788
chromosome_2	phytozomev13	CDS	6681331	6681619	.	+	1	ID=Cre02.g117813.t1.2.v5.5.CDS.9;Parent=Cre02.g117813.t1.2.v5.5;pacid=30784788
chromosome_2	phytozomev13	exon	6682002	6682145	.	+	.	ID=Cre02.g117813.t1.2.v5.5.exon.10;Parent=Cre02.g117813.t1.2.v5.5;pacid=30784788
chromosome_2	phytozomev13	CDS	6682002	6682145	.	+	0	ID=Cre02.g117813.t1.2.v5.5.CDS.10;Parent=Cre02.g117813.t1.2.v5.5;pacid=30784788
chromosome_2	phytozomev13	exon	6682443	6682604	.	+	.	ID=Cre02.g117813.t1.2.v5.5.exon.11;Parent=Cre02.g117813.t1.2.v5.5;pacid=30784788
chromosome_2	phytozomev13	CDS	6682443	6682604	.	+	0	ID=Cre02.g117813.t1.2.v5.5.CDS.11;Parent=Cre02.g117813.t1.2.v5.5;pacid=30784788
chromosome_2	phytozomev13	CDS	6682916	6683062	.	+	0	ID=Cre02.g117813.t1.2.v5.5.CDS.12;Parent=Cre02.g117813.t1.2.v5.5;pacid=30784788
chromosome_2	phytozomev13	exon	6682916	6683824	.	+	.	ID=Cre02.g117813.t1.2.v5.5.exon.12;Parent=Cre02.g117813.t1.2.v5.5;pacid=30784788
chromosome_2	phytozomev13	three_prime_UTR	6683063	6683824	.	+	.	ID=Cre02.g117813.t1.2.v5.5.three_prime_UTR.1;Parent=Cre02.g117813.t1.2.v5.5;pacid=30784788
###
chromosome_2	phytozomev13	gene	6684871	6694042	.	-	.	ID=Cre02.g117850.v5.5;Name=Cre02.g117850
chromosome_2	phytozomev13	mRNA	6684871	6694042	.	-	.	ID=Cre02.g117850.t1.2.v5.5;Parent=Cre02.g117850.v5.5;Name=Cre02.g117850.t1.2;pacid=30786174;longest=1
chromosome_2	phytozomev13	three_prime_UTR	6684871	6685386	.	-	.	ID=Cre02.g117850.t1.2.v5.5.three_prime_UTR.1;Parent=Cre02.g117850.t1.2.v5.5;pacid=30786174
chromosome_2	phytozomev13	exon	6684871	6685446	.	-	.	ID=Cre02.g117850.t1.2.v5.5.exon.20;Parent=Cre02.g117850.t1.2.v5.5;pacid=30786174
chromosome_2	phytozomev13	CDS	6685387	6685446	.	-	0	ID=Cre02.g117850.t1.2.v5.5.CDS.20;Parent=Cre02.g117850.t1.2.v5.5;pacid=30786174
chromosome_2	phytozomev13	exon	6685653	6686162	.	-	.	ID=Cre02.g117850.t1.2.v5.5.exon.19;Parent=Cre02.g117850.t1.2.v5.5;pacid=30786174
chromosome_2	phytozomev13	CDS	6685653	6686162	.	-	0	ID=Cre02.g117850.t1.2.v5.5.CDS.19;Parent=Cre02.g117850.t1.2.v5.5;pacid=30786174
chromosome_2	phytozomev13	exon	6686291	6686452	.	-	.	ID=Cre02.g117850.t1.2.v5.5.exon.18;Parent=Cre02.g117850.t1.2.v5.5;pacid=30786174
chromosome_2	phytozomev13	CDS	6686291	6686452	.	-	0	ID=Cre02.g117850.t1.2.v5.5.CDS.18;Parent=Cre02.g117850.t1.2.v5.5;pacid=30786174
chromosome_2	phytozomev13	exon	6686605	6686791	.	-	.	ID=Cre02.g117850.t1.2.v5.5.exon.17;Parent=Cre02.g117850.t1.2.v5.5;pacid=30786174
chromosome_2	phytozomev13	CDS	6686605	6686791	.	-	1	ID=Cre02.g117850.t1.2.v5.5.CDS.17;Parent=Cre02.g117850.t1.2.v5.5;pacid=30786174
chromosome_2	phytozomev13	exon	6686984	6687217	.	-	.	ID=Cre02.g117850.t1.2.v5.5.exon.16;Parent=Cre02.g117850.t1.2.v5.5;pacid=30786174
chromosome_2	phytozomev13	CDS	6686984	6687217	.	-	1	ID=Cre02.g117850.t1.2.v5.5.CDS.16;Parent=Cre02.g117850.t1.2.v5.5;pacid=30786174
chromosome_2	phytozomev13	exon	6687389	6687493	.	-	.	ID=Cre02.g117850.t1.2.v5.5.exon.15;Parent=Cre02.g117850.t1.2.v5.5;pacid=30786174
chromosome_2	phytozomev13	CDS	6687389	6687493	.	-	1	ID=Cre02.g117850.t1.2.v5.5.CDS.15;Parent=Cre02.g117850.t1.2.v5.5;pacid=30786174
chromosome_2	phytozomev13	exon	6687695	6688062	.	-	.	ID=Cre02.g117850.t1.2.v5.5.exon.14;Parent=Cre02.g117850.t1.2.v5.5;pacid=30786174
chromosome_2	phytozomev13	CDS	6687695	6688062	.	-	0	ID=Cre02.g117850.t1.2.v5.5.CDS.14;Parent=Cre02.g117850.t1.2.v5.5;pacid=30786174
chromosome_2	phytozomev13	exon	6688221	6688838	.	-	.	ID=Cre02.g117850.t1.2.v5.5.exon.13;Parent=Cre02.g117850.t1.2.v5.5;pacid=30786174
chromosome_2	phytozomev13	CDS	6688221	6688838	.	-	0	ID=Cre02.g117850.t1.2.v5.5.CDS.13;Parent=Cre02.g117850.t1.2.v5.5;pacid=30786174
chromosome_2	phytozomev13	exon	6689020	6689168	.	-	.	ID=Cre02.g117850.t1.2.v5.5.exon.12;Parent=Cre02.g117850.t1.2.v5.5;pacid=30786174
chromosome_2	phytozomev13	CDS	6689020	6689168	.	-	2	ID=Cre02.g117850.t1.2.v5.5.CDS.12;Parent=Cre02.g117850.t1.2.v5.5;pacid=30786174
chromosome_2	phytozomev13	exon	6689328	6689516	.	-	.	ID=Cre02.g117850.t1.2.v5.5.exon.11;Parent=Cre02.g117850.t1.2.v5.5;pacid=30786174
chromosome_2	phytozomev13	CDS	6689328	6689516	.	-	2	ID=Cre02.g117850.t1.2.v5.5.CDS.11;Parent=Cre02.g117850.t1.2.v5.5;pacid=30786174
chromosome_2	phytozomev13	exon	6689749	6689915	.	-	.	ID=Cre02.g117850.t1.2.v5.5.exon.10;Parent=Cre02.g117850.t1.2.v5.5;pacid=30786174
chromosome_2	phytozomev13	CDS	6689749	6689915	.	-	1	ID=Cre02.g117850.t1.2.v5.5.CDS.10;Parent=Cre02.g117850.t1.2.v5.5;pacid=30786174
chromosome_2	phytozomev13	exon	6690208	6690371	.	-	.	ID=Cre02.g117850.t1.2.v5.5.exon.9;Parent=Cre02.g117850.t1.2.v5.5;pacid=30786174
chromosome_2	phytozomev13	CDS	6690208	6690371	.	-	0	ID=Cre02.g117850.t1.2.v5.5.CDS.9;Parent=Cre02.g117850.t1.2.v5.5;pacid=30786174
chromosome_2	phytozomev13	exon	6690672	6690743	.	-	.	ID=Cre02.g117850.t1.2.v5.5.exon.8;Parent=Cre02.g117850.t1.2.v5.5;pacid=30786174
chromosome_2	phytozomev13	CDS	6690672	6690743	.	-	0	ID=Cre02.g117850.t1.2.v5.5.CDS.8;Parent=Cre02.g117850.t1.2.v5.5;pacid=30786174
chromosome_2	phytozomev13	exon	6690876	6690968	.	-	.	ID=Cre02.g117850.t1.2.v5.5.exon.7;Parent=Cre02.g117850.t1.2.v5.5;pacid=30786174
chromosome_2	phytozomev13	CDS	6690876	6690968	.	-	0	ID=Cre02.g117850.t1.2.v5.5.CDS.7;Parent=Cre02.g117850.t1.2.v5.5;pacid=30786174
chromosome_2	phytozomev13	exon	6691140	6691220	.	-	.	ID=Cre02.g117850.t1.2.v5.5.exon.6;Parent=Cre02.g117850.t1.2.v5.5;pacid=30786174
chromosome_2	phytozomev13	CDS	6691140	6691220	.	-	0	ID=Cre02.g117850.t1.2.v5.5.CDS.6;Parent=Cre02.g117850.t1.2.v5.5;pacid=30786174
chromosome_2	phytozomev13	exon	6691402	6691533	.	-	.	ID=Cre02.g117850.t1.2.v5.5.exon.5;Parent=Cre02.g117850.t1.2.v5.5;pacid=30786174
chromosome_2	phytozomev13	CDS	6691402	6691533	.	-	0	ID=Cre02.g117850.t1.2.v5.5.CDS.5;Parent=Cre02.g117850.t1.2.v5.5;pacid=30786174
chromosome_2	phytozomev13	exon	6691709	6691981	.	-	.	ID=Cre02.g117850.t1.2.v5.5.exon.4;Parent=Cre02.g117850.t1.2.v5.5;pacid=30786174
chromosome_2	phytozomev13	CDS	6691709	6691981	.	-	0	ID=Cre02.g117850.t1.2.v5.5.CDS.4;Parent=Cre02.g117850.t1.2.v5.5;pacid=30786174
chromosome_2	phytozomev13	exon	6692202	6692519	.	-	.	ID=Cre02.g117850.t1.2.v5.5.exon.3;Parent=Cre02.g117850.t1.2.v5.5;pacid=30786174
chromosome_2	phytozomev13	CDS	6692202	6692519	.	-	0	ID=Cre02.g117850.t1.2.v5.5.CDS.3;Parent=Cre02.g117850.t1.2.v5.5;pacid=30786174
chromosome_2	phytozomev13	exon	6692915	6693419	.	-	.	ID=Cre02.g117850.t1.2.v5.5.exon.2;Parent=Cre02.g117850.t1.2.v5.5;pacid=30786174
chromosome_2	phytozomev13	CDS	6692915	6693419	.	-	1	ID=Cre02.g117850.t1.2.v5.5.CDS.2;Parent=Cre02.g117850.t1.2.v5.5;pacid=30786174
chromosome_2	phytozomev13	CDS	6693799	6693890	.	-	0	ID=Cre02.g117850.t1.2.v5.5.CDS.1;Parent=Cre02.g117850.t1.2.v5.5;pacid=30786174
chromosome_2	phytozomev13	exon	6693799	6694042	.	-	.	ID=Cre02.g117850.t1.2.v5.5.exon.1;Parent=Cre02.g117850.t1.2.v5.5;pacid=30786174
chromosome_2	phytozomev13	five_prime_UTR	6693891	6694042	.	-	.	ID=Cre02.g117850.t1.2.v5.5.five_prime_UTR.1;Parent=Cre02.g117850.t1.2.v5.5;pacid=30786174
###
chromosome_2	phytozomev13	gene	6694347	6703559	.	-	.	ID=Cre02.g117900.v5.5;Name=Cre02.g117900
chromosome_2	phytozomev13	mRNA	6694347	6703559	.	-	.	ID=Cre02.g117900.t1.1.v5.5;Parent=Cre02.g117900.v5.5;Name=Cre02.g117900.t1.1;pacid=30785394;longest=1;geneName=HEL11
chromosome_2	phytozomev13	three_prime_UTR	6694347	6694808	.	-	.	ID=Cre02.g117900.t1.1.v5.5.three_prime_UTR.1;Parent=Cre02.g117900.t1.1.v5.5;pacid=30785394
chromosome_2	phytozomev13	exon	6694347	6694967	.	-	.	ID=Cre02.g117900.t1.1.v5.5.exon.23;Parent=Cre02.g117900.t1.1.v5.5;pacid=30785394
chromosome_2	phytozomev13	CDS	6694809	6694967	.	-	0	ID=Cre02.g117900.t1.1.v5.5.CDS.23;Parent=Cre02.g117900.t1.1.v5.5;pacid=30785394
chromosome_2	phytozomev13	exon	6695143	6695308	.	-	.	ID=Cre02.g117900.t1.1.v5.5.exon.22;Parent=Cre02.g117900.t1.1.v5.5;pacid=30785394
chromosome_2	phytozomev13	CDS	6695143	6695308	.	-	1	ID=Cre02.g117900.t1.1.v5.5.CDS.22;Parent=Cre02.g117900.t1.1.v5.5;pacid=30785394
chromosome_2	phytozomev13	exon	6695535	6695629	.	-	.	ID=Cre02.g117900.t1.1.v5.5.exon.21;Parent=Cre02.g117900.t1.1.v5.5;pacid=30785394
chromosome_2	phytozomev13	CDS	6695535	6695629	.	-	0	ID=Cre02.g117900.t1.1.v5.5.CDS.21;Parent=Cre02.g117900.t1.1.v5.5;pacid=30785394
chromosome_2	phytozomev13	exon	6695858	6696079	.	-	.	ID=Cre02.g117900.t1.1.v5.5.exon.20;Parent=Cre02.g117900.t1.1.v5.5;pacid=30785394
chromosome_2	phytozomev13	CDS	6695858	6696079	.	-	0	ID=Cre02.g117900.t1.1.v5.5.CDS.20;Parent=Cre02.g117900.t1.1.v5.5;pacid=30785394
chromosome_2	phytozomev13	exon	6696254	6696466	.	-	.	ID=Cre02.g117900.t1.1.v5.5.exon.19;Parent=Cre02.g117900.t1.1.v5.5;pacid=30785394
chromosome_2	phytozomev13	CDS	6696254	6696466	.	-	0	ID=Cre02.g117900.t1.1.v5.5.CDS.19;Parent=Cre02.g117900.t1.1.v5.5;pacid=30785394
chromosome_2	phytozomev13	exon	6696765	6696935	.	-	.	ID=Cre02.g117900.t1.1.v5.5.exon.18;Parent=Cre02.g117900.t1.1.v5.5;pacid=30785394
chromosome_2	phytozomev13	CDS	6696765	6696935	.	-	0	ID=Cre02.g117900.t1.1.v5.5.CDS.18;Parent=Cre02.g117900.t1.1.v5.5;pacid=30785394
chromosome_2	phytozomev13	exon	6697311	6697516	.	-	.	ID=Cre02.g117900.t1.1.v5.5.exon.17;Parent=Cre02.g117900.t1.1.v5.5;pacid=30785394
chromosome_2	phytozomev13	CDS	6697311	6697516	.	-	2	ID=Cre02.g117900.t1.1.v5.5.CDS.17;Parent=Cre02.g117900.t1.1.v5.5;pacid=30785394
chromosome_2	phytozomev13	exon	6697715	6697969	.	-	.	ID=Cre02.g117900.t1.1.v5.5.exon.16;Parent=Cre02.g117900.t1.1.v5.5;pacid=30785394
chromosome_2	phytozomev13	CDS	6697715	6697969	.	-	2	ID=Cre02.g117900.t1.1.v5.5.CDS.16;Parent=Cre02.g117900.t1.1.v5.5;pacid=30785394
chromosome_2	phytozomev13	exon	6698135	6698249	.	-	.	ID=Cre02.g117900.t1.1.v5.5.exon.15;Parent=Cre02.g117900.t1.1.v5.5;pacid=30785394
chromosome_2	phytozomev13	CDS	6698135	6698249	.	-	0	ID=Cre02.g117900.t1.1.v5.5.CDS.15;Parent=Cre02.g117900.t1.1.v5.5;pacid=30785394
chromosome_2	phytozomev13	exon	6698386	6698470	.	-	.	ID=Cre02.g117900.t1.1.v5.5.exon.14;Parent=Cre02.g117900.t1.1.v5.5;pacid=30785394
chromosome_2	phytozomev13	CDS	6698386	6698470	.	-	1	ID=Cre02.g117900.t1.1.v5.5.CDS.14;Parent=Cre02.g117900.t1.1.v5.5;pacid=30785394
chromosome_2	phytozomev13	exon	6698668	6698754	.	-	.	ID=Cre02.g117900.t1.1.v5.5.exon.13;Parent=Cre02.g117900.t1.1.v5.5;pacid=30785394
chromosome_2	phytozomev13	CDS	6698668	6698754	.	-	1	ID=Cre02.g117900.t1.1.v5.5.CDS.13;Parent=Cre02.g117900.t1.1.v5.5;pacid=30785394
chromosome_2	phytozomev13	exon	6699020	6699104	.	-	.	ID=Cre02.g117900.t1.1.v5.5.exon.12;Parent=Cre02.g117900.t1.1.v5.5;pacid=30785394
chromosome_2	phytozomev13	CDS	6699020	6699104	.	-	2	ID=Cre02.g117900.t1.1.v5.5.CDS.12;Parent=Cre02.g117900.t1.1.v5.5;pacid=30785394
chromosome_2	phytozomev13	exon	6699384	6699451	.	-	.	ID=Cre02.g117900.t1.1.v5.5.exon.11;Parent=Cre02.g117900.t1.1.v5.5;pacid=30785394
chromosome_2	phytozomev13	CDS	6699384	6699451	.	-	1	ID=Cre02.g117900.t1.1.v5.5.CDS.11;Parent=Cre02.g117900.t1.1.v5.5;pacid=30785394
chromosome_2	phytozomev13	exon	6699779	6699891	.	-	.	ID=Cre02.g117900.t1.1.v5.5.exon.10;Parent=Cre02.g117900.t1.1.v5.5;pacid=30785394
chromosome_2	phytozomev13	CDS	6699779	6699891	.	-	0	ID=Cre02.g117900.t1.1.v5.5.CDS.10;Parent=Cre02.g117900.t1.1.v5.5;pacid=30785394
chromosome_2	phytozomev13	exon	6700110	6700226	.	-	.	ID=Cre02.g117900.t1.1.v5.5.exon.9;Parent=Cre02.g117900.t1.1.v5.5;pacid=30785394
chromosome_2	phytozomev13	CDS	6700110	6700226	.	-	0	ID=Cre02.g117900.t1.1.v5.5.CDS.9;Parent=Cre02.g117900.t1.1.v5.5;pacid=30785394
chromosome_2	phytozomev13	exon	6700494	6700604	.	-	.	ID=Cre02.g117900.t1.1.v5.5.exon.8;Parent=Cre02.g117900.t1.1.v5.5;pacid=30785394
chromosome_2	phytozomev13	CDS	6700494	6700604	.	-	0	ID=Cre02.g117900.t1.1.v5.5.CDS.8;Parent=Cre02.g117900.t1.1.v5.5;pacid=30785394
chromosome_2	phytozomev13	exon	6700785	6700963	.	-	.	ID=Cre02.g117900.t1.1.v5.5.exon.7;Parent=Cre02.g117900.t1.1.v5.5;pacid=30785394
chromosome_2	phytozomev13	CDS	6700785	6700963	.	-	2	ID=Cre02.g117900.t1.1.v5.5.CDS.7;Parent=Cre02.g117900.t1.1.v5.5;pacid=30785394
chromosome_2	phytozomev13	exon	6701135	6701239	.	-	.	ID=Cre02.g117900.t1.1.v5.5.exon.6;Parent=Cre02.g117900.t1.1.v5.5;pacid=30785394
chromosome_2	phytozomev13	CDS	6701135	6701239	.	-	2	ID=Cre02.g117900.t1.1.v5.5.CDS.6;Parent=Cre02.g117900.t1.1.v5.5;pacid=30785394
chromosome_2	phytozomev13	exon	6701420	6701565	.	-	.	ID=Cre02.g117900.t1.1.v5.5.exon.5;Parent=Cre02.g117900.t1.1.v5.5;pacid=30785394
chromosome_2	phytozomev13	CDS	6701420	6701565	.	-	1	ID=Cre02.g117900.t1.1.v5.5.CDS.5;Parent=Cre02.g117900.t1.1.v5.5;pacid=30785394
chromosome_2	phytozomev13	exon	6701784	6701886	.	-	.	ID=Cre02.g117900.t1.1.v5.5.exon.4;Parent=Cre02.g117900.t1.1.v5.5;pacid=30785394
chromosome_2	phytozomev13	CDS	6701784	6701886	.	-	2	ID=Cre02.g117900.t1.1.v5.5.CDS.4;Parent=Cre02.g117900.t1.1.v5.5;pacid=30785394
chromosome_2	phytozomev13	exon	6702084	6702265	.	-	.	ID=Cre02.g117900.t1.1.v5.5.exon.3;Parent=Cre02.g117900.t1.1.v5.5;pacid=30785394
chromosome_2	phytozomev13	CDS	6702084	6702265	.	-	1	ID=Cre02.g117900.t1.1.v5.5.CDS.3;Parent=Cre02.g117900.t1.1.v5.5;pacid=30785394
chromosome_2	phytozomev13	exon	6702585	6702663	.	-	.	ID=Cre02.g117900.t1.1.v5.5.exon.2;Parent=Cre02.g117900.t1.1.v5.5;pacid=30785394
chromosome_2	phytozomev13	CDS	6702585	6702663	.	-	2	ID=Cre02.g117900.t1.1.v5.5.CDS.2;Parent=Cre02.g117900.t1.1.v5.5;pacid=30785394
chromosome_2	phytozomev13	CDS	6702951	6703281	.	-	0	ID=Cre02.g117900.t1.1.v5.5.CDS.1;Parent=Cre02.g117900.t1.1.v5.5;pacid=30785394
chromosome_2	phytozomev13	exon	6702951	6703559	.	-	.	ID=Cre02.g117900.t1.1.v5.5.exon.1;Parent=Cre02.g117900.t1.1.v5.5;pacid=30785394
chromosome_2	phytozomev13	five_prime_UTR	6703282	6703559	.	-	.	ID=Cre02.g117900.t1.1.v5.5.five_prime_UTR.1;Parent=Cre02.g117900.t1.1.v5.5;pacid=30785394
###
chromosome_2	phytozomev13	gene	6703657	6707567	.	+	.	ID=Cre02.g117950.v5.5;Name=Cre02.g117950
chromosome_2	phytozomev13	mRNA	6703657	6707567	.	+	.	ID=Cre02.g117950.t1.1.v5.5;Parent=Cre02.g117950.v5.5;Name=Cre02.g117950.t1.1;pacid=30786329;longest=1
chromosome_2	phytozomev13	five_prime_UTR	6703657	6703828	.	+	.	ID=Cre02.g117950.t1.1.v5.5.five_prime_UTR.1;Parent=Cre02.g117950.t1.1.v5.5;pacid=30786329
chromosome_2	phytozomev13	exon	6703657	6704083	.	+	.	ID=Cre02.g117950.t1.1.v5.5.exon.1;Parent=Cre02.g117950.t1.1.v5.5;pacid=30786329
chromosome_2	phytozomev13	CDS	6703829	6704083	.	+	0	ID=Cre02.g117950.t1.1.v5.5.CDS.1;Parent=Cre02.g117950.t1.1.v5.5;pacid=30786329
chromosome_2	phytozomev13	exon	6704322	6704542	.	+	.	ID=Cre02.g117950.t1.1.v5.5.exon.2;Parent=Cre02.g117950.t1.1.v5.5;pacid=30786329
chromosome_2	phytozomev13	CDS	6704322	6704542	.	+	0	ID=Cre02.g117950.t1.1.v5.5.CDS.2;Parent=Cre02.g117950.t1.1.v5.5;pacid=30786329
chromosome_2	phytozomev13	exon	6704847	6705008	.	+	.	ID=Cre02.g117950.t1.1.v5.5.exon.3;Parent=Cre02.g117950.t1.1.v5.5;pacid=30786329
chromosome_2	phytozomev13	CDS	6704847	6705008	.	+	1	ID=Cre02.g117950.t1.1.v5.5.CDS.3;Parent=Cre02.g117950.t1.1.v5.5;pacid=30786329
chromosome_2	phytozomev13	exon	6705335	6705726	.	+	.	ID=Cre02.g117950.t1.1.v5.5.exon.4;Parent=Cre02.g117950.t1.1.v5.5;pacid=30786329
chromosome_2	phytozomev13	CDS	6705335	6705726	.	+	1	ID=Cre02.g117950.t1.1.v5.5.CDS.4;Parent=Cre02.g117950.t1.1.v5.5;pacid=30786329
chromosome_2	phytozomev13	CDS	6705855	6706756	.	+	2	ID=Cre02.g117950.t1.1.v5.5.CDS.5;Parent=Cre02.g117950.t1.1.v5.5;pacid=30786329
chromosome_2	phytozomev13	exon	6705855	6707567	.	+	.	ID=Cre02.g117950.t1.1.v5.5.exon.5;Parent=Cre02.g117950.t1.1.v5.5;pacid=30786329
chromosome_2	phytozomev13	three_prime_UTR	6706757	6707567	.	+	.	ID=Cre02.g117950.t1.1.v5.5.three_prime_UTR.1;Parent=Cre02.g117950.t1.1.v5.5;pacid=30786329
###
chromosome_2	phytozomev13	gene	6707633	6712705	.	+	.	ID=Cre02.g118000.v5.5;Name=Cre02.g118000
chromosome_2	phytozomev13	mRNA	6707633	6712705	.	+	.	ID=Cre02.g118000.t1.2.v5.5;Parent=Cre02.g118000.v5.5;Name=Cre02.g118000.t1.2;pacid=30785634;longest=1;geneName=PHR2
chromosome_2	phytozomev13	five_prime_UTR	6707633	6707766	.	+	.	ID=Cre02.g118000.t1.2.v5.5.five_prime_UTR.1;Parent=Cre02.g118000.t1.2.v5.5;pacid=30785634
chromosome_2	phytozomev13	exon	6707633	6707850	.	+	.	ID=Cre02.g118000.t1.2.v5.5.exon.1;Parent=Cre02.g118000.t1.2.v5.5;pacid=30785634
chromosome_2	phytozomev13	CDS	6707767	6707850	.	+	0	ID=Cre02.g118000.t1.2.v5.5.CDS.1;Parent=Cre02.g118000.t1.2.v5.5;pacid=30785634
chromosome_2	phytozomev13	exon	6707975	6708055	.	+	.	ID=Cre02.g118000.t1.2.v5.5.exon.2;Parent=Cre02.g118000.t1.2.v5.5;pacid=30785634
chromosome_2	phytozomev13	CDS	6707975	6708055	.	+	0	ID=Cre02.g118000.t1.2.v5.5.CDS.2;Parent=Cre02.g118000.t1.2.v5.5;pacid=30785634
chromosome_2	phytozomev13	exon	6708220	6709200	.	+	.	ID=Cre02.g118000.t1.2.v5.5.exon.3;Parent=Cre02.g118000.t1.2.v5.5;pacid=30785634
chromosome_2	phytozomev13	CDS	6708220	6709200	.	+	0	ID=Cre02.g118000.t1.2.v5.5.CDS.3;Parent=Cre02.g118000.t1.2.v5.5;pacid=30785634
chromosome_2	phytozomev13	exon	6709327	6709480	.	+	.	ID=Cre02.g118000.t1.2.v5.5.exon.4;Parent=Cre02.g118000.t1.2.v5.5;pacid=30785634
chromosome_2	phytozomev13	CDS	6709327	6709480	.	+	0	ID=Cre02.g118000.t1.2.v5.5.CDS.4;Parent=Cre02.g118000.t1.2.v5.5;pacid=30785634
chromosome_2	phytozomev13	exon	6709632	6709892	.	+	.	ID=Cre02.g118000.t1.2.v5.5.exon.5;Parent=Cre02.g118000.t1.2.v5.5;pacid=30785634
chromosome_2	phytozomev13	CDS	6709632	6709892	.	+	2	ID=Cre02.g118000.t1.2.v5.5.CDS.5;Parent=Cre02.g118000.t1.2.v5.5;pacid=30785634
chromosome_2	phytozomev13	exon	6710091	6710306	.	+	.	ID=Cre02.g118000.t1.2.v5.5.exon.6;Parent=Cre02.g118000.t1.2.v5.5;pacid=30785634
chromosome_2	phytozomev13	CDS	6710091	6710306	.	+	2	ID=Cre02.g118000.t1.2.v5.5.CDS.6;Parent=Cre02.g118000.t1.2.v5.5;pacid=30785634
chromosome_2	phytozomev13	exon	6710482	6710915	.	+	.	ID=Cre02.g118000.t1.2.v5.5.exon.7;Parent=Cre02.g118000.t1.2.v5.5;pacid=30785634
chromosome_2	phytozomev13	CDS	6710482	6710915	.	+	2	ID=Cre02.g118000.t1.2.v5.5.CDS.7;Parent=Cre02.g118000.t1.2.v5.5;pacid=30785634
chromosome_2	phytozomev13	exon	6711047	6711201	.	+	.	ID=Cre02.g118000.t1.2.v5.5.exon.8;Parent=Cre02.g118000.t1.2.v5.5;pacid=30785634
chromosome_2	phytozomev13	CDS	6711047	6711201	.	+	0	ID=Cre02.g118000.t1.2.v5.5.CDS.8;Parent=Cre02.g118000.t1.2.v5.5;pacid=30785634
chromosome_2	phytozomev13	exon	6711371	6711472	.	+	.	ID=Cre02.g118000.t1.2.v5.5.exon.9;Parent=Cre02.g118000.t1.2.v5.5;pacid=30785634
chromosome_2	phytozomev13	CDS	6711371	6711472	.	+	1	ID=Cre02.g118000.t1.2.v5.5.CDS.9;Parent=Cre02.g118000.t1.2.v5.5;pacid=30785634
chromosome_2	phytozomev13	exon	6711586	6711704	.	+	.	ID=Cre02.g118000.t1.2.v5.5.exon.10;Parent=Cre02.g118000.t1.2.v5.5;pacid=30785634
chromosome_2	phytozomev13	CDS	6711586	6711704	.	+	1	ID=Cre02.g118000.t1.2.v5.5.CDS.10;Parent=Cre02.g118000.t1.2.v5.5;pacid=30785634
chromosome_2	phytozomev13	exon	6711876	6712023	.	+	.	ID=Cre02.g118000.t1.2.v5.5.exon.11;Parent=Cre02.g118000.t1.2.v5.5;pacid=30785634
chromosome_2	phytozomev13	CDS	6711876	6712023	.	+	2	ID=Cre02.g118000.t1.2.v5.5.CDS.11;Parent=Cre02.g118000.t1.2.v5.5;pacid=30785634
chromosome_2	phytozomev13	CDS	6712222	6712399	.	+	1	ID=Cre02.g118000.t1.2.v5.5.CDS.12;Parent=Cre02.g118000.t1.2.v5.5;pacid=30785634
chromosome_2	phytozomev13	exon	6712222	6712705	.	+	.	ID=Cre02.g118000.t1.2.v5.5.exon.12;Parent=Cre02.g118000.t1.2.v5.5;pacid=30785634
chromosome_2	phytozomev13	three_prime_UTR	6712400	6712705	.	+	.	ID=Cre02.g118000.t1.2.v5.5.three_prime_UTR.1;Parent=Cre02.g118000.t1.2.v5.5;pacid=30785634
###
chromosome_2	phytozomev13	gene	6712827	6716282	.	-	.	ID=Cre02.g118050.v5.5;Name=Cre02.g118050
chromosome_2	phytozomev13	mRNA	6712827	6716282	.	-	.	ID=Cre02.g118050.t1.2.v5.5;Parent=Cre02.g118050.v5.5;Name=Cre02.g118050.t1.2;pacid=30785770;longest=1;geneName=CYCU1
chromosome_2	phytozomev13	three_prime_UTR	6712827	6714157	.	-	.	ID=Cre02.g118050.t1.2.v5.5.three_prime_UTR.1;Parent=Cre02.g118050.t1.2.v5.5;pacid=30785770
chromosome_2	phytozomev13	exon	6712827	6714436	.	-	.	ID=Cre02.g118050.t1.2.v5.5.exon.6;Parent=Cre02.g118050.t1.2.v5.5;pacid=30785770
chromosome_2	phytozomev13	CDS	6714158	6714436	.	-	0	ID=Cre02.g118050.t1.2.v5.5.CDS.6;Parent=Cre02.g118050.t1.2.v5.5;pacid=30785770
chromosome_2	phytozomev13	exon	6714578	6714724	.	-	.	ID=Cre02.g118050.t1.2.v5.5.exon.5;Parent=Cre02.g118050.t1.2.v5.5;pacid=30785770
chromosome_2	phytozomev13	CDS	6714578	6714724	.	-	0	ID=Cre02.g118050.t1.2.v5.5.CDS.5;Parent=Cre02.g118050.t1.2.v5.5;pacid=30785770
chromosome_2	phytozomev13	exon	6714890	6715006	.	-	.	ID=Cre02.g118050.t1.2.v5.5.exon.4;Parent=Cre02.g118050.t1.2.v5.5;pacid=30785770
chromosome_2	phytozomev13	CDS	6714890	6715006	.	-	0	ID=Cre02.g118050.t1.2.v5.5.CDS.4;Parent=Cre02.g118050.t1.2.v5.5;pacid=30785770
chromosome_2	phytozomev13	exon	6715224	6715388	.	-	.	ID=Cre02.g118050.t1.2.v5.5.exon.3;Parent=Cre02.g118050.t1.2.v5.5;pacid=30785770
chromosome_2	phytozomev13	CDS	6715224	6715388	.	-	0	ID=Cre02.g118050.t1.2.v5.5.CDS.3;Parent=Cre02.g118050.t1.2.v5.5;pacid=30785770
chromosome_2	phytozomev13	exon	6715655	6715951	.	-	.	ID=Cre02.g118050.t1.2.v5.5.exon.2;Parent=Cre02.g118050.t1.2.v5.5;pacid=30785770
chromosome_2	phytozomev13	CDS	6715655	6715951	.	-	0	ID=Cre02.g118050.t1.2.v5.5.CDS.2;Parent=Cre02.g118050.t1.2.v5.5;pacid=30785770
chromosome_2	phytozomev13	CDS	6716171	6716182	.	-	0	ID=Cre02.g118050.t1.2.v5.5.CDS.1;Parent=Cre02.g118050.t1.2.v5.5;pacid=30785770
chromosome_2	phytozomev13	exon	6716171	6716282	.	-	.	ID=Cre02.g118050.t1.2.v5.5.exon.1;Parent=Cre02.g118050.t1.2.v5.5;pacid=30785770
chromosome_2	phytozomev13	five_prime_UTR	6716183	6716282	.	-	.	ID=Cre02.g118050.t1.2.v5.5.five_prime_UTR.1;Parent=Cre02.g118050.t1.2.v5.5;pacid=30785770
###
chromosome_2	phytozomev13	gene	6719077	6722082	.	-	.	ID=Cre02.g118100.v5.5;Name=Cre02.g118100
chromosome_2	phytozomev13	mRNA	6719077	6722082	.	-	.	ID=Cre02.g118100.t1.2.v5.5;Parent=Cre02.g118100.v5.5;Name=Cre02.g118100.t1.2;pacid=30785342;longest=1
chromosome_2	phytozomev13	three_prime_UTR	6719077	6720507	.	-	.	ID=Cre02.g118100.t1.2.v5.5.three_prime_UTR.1;Parent=Cre02.g118100.t1.2.v5.5;pacid=30785342
chromosome_2	phytozomev13	exon	6719077	6720891	.	-	.	ID=Cre02.g118100.t1.2.v5.5.exon.3;Parent=Cre02.g118100.t1.2.v5.5;pacid=30785342
chromosome_2	phytozomev13	CDS	6720508	6720891	.	-	0	ID=Cre02.g118100.t1.2.v5.5.CDS.3;Parent=Cre02.g118100.t1.2.v5.5;pacid=30785342
chromosome_2	phytozomev13	exon	6721137	6721394	.	-	.	ID=Cre02.g118100.t1.2.v5.5.exon.2;Parent=Cre02.g118100.t1.2.v5.5;pacid=30785342
chromosome_2	phytozomev13	CDS	6721137	6721394	.	-	0	ID=Cre02.g118100.t1.2.v5.5.CDS.2;Parent=Cre02.g118100.t1.2.v5.5;pacid=30785342
chromosome_2	phytozomev13	CDS	6721757	6721792	.	-	0	ID=Cre02.g118100.t1.2.v5.5.CDS.1;Parent=Cre02.g118100.t1.2.v5.5;pacid=30785342
chromosome_2	phytozomev13	exon	6721757	6722082	.	-	.	ID=Cre02.g118100.t1.2.v5.5.exon.1;Parent=Cre02.g118100.t1.2.v5.5;pacid=30785342
chromosome_2	phytozomev13	five_prime_UTR	6721793	6722082	.	-	.	ID=Cre02.g118100.t1.2.v5.5.five_prime_UTR.1;Parent=Cre02.g118100.t1.2.v5.5;pacid=30785342
###
chromosome_2	phytozomev13	gene	6722137	6724622	.	-	.	ID=Cre02.g118125.v5.5;Name=Cre02.g118125
chromosome_2	phytozomev13	mRNA	6722137	6724412	.	-	.	ID=Cre02.g118125.t2.1.v5.5;Parent=Cre02.g118125.v5.5;Name=Cre02.g118125.t2.1;pacid=30786500;longest=0
chromosome_2	phytozomev13	three_prime_UTR	6722137	6722739	.	-	.	ID=Cre02.g118125.t2.1.v5.5.three_prime_UTR.1;Parent=Cre02.g118125.t2.1.v5.5;pacid=30786500
chromosome_2	phytozomev13	exon	6722137	6723084	.	-	.	ID=Cre02.g118125.t2.1.v5.5.exon.3;Parent=Cre02.g118125.t2.1.v5.5;pacid=30786500
chromosome_2	phytozomev13	CDS	6722740	6723084	.	-	0	ID=Cre02.g118125.t2.1.v5.5.CDS.3;Parent=Cre02.g118125.t2.1.v5.5;pacid=30786500
chromosome_2	phytozomev13	exon	6723303	6723443	.	-	.	ID=Cre02.g118125.t2.1.v5.5.exon.2;Parent=Cre02.g118125.t2.1.v5.5;pacid=30786500
chromosome_2	phytozomev13	CDS	6723303	6723443	.	-	0	ID=Cre02.g118125.t2.1.v5.5.CDS.2;Parent=Cre02.g118125.t2.1.v5.5;pacid=30786500
chromosome_2	phytozomev13	CDS	6723818	6724378	.	-	0	ID=Cre02.g118125.t2.1.v5.5.CDS.1;Parent=Cre02.g118125.t2.1.v5.5;pacid=30786500
chromosome_2	phytozomev13	exon	6723818	6724412	.	-	.	ID=Cre02.g118125.t2.1.v5.5.exon.1;Parent=Cre02.g118125.t2.1.v5.5;pacid=30786500
chromosome_2	phytozomev13	five_prime_UTR	6724379	6724412	.	-	.	ID=Cre02.g118125.t2.1.v5.5.five_prime_UTR.1;Parent=Cre02.g118125.t2.1.v5.5;pacid=30786500
chromosome_2	phytozomev13	mRNA	6722137	6724622	.	-	.	ID=Cre02.g118125.t1.1.v5.5;Parent=Cre02.g118125.v5.5;Name=Cre02.g118125.t1.1;pacid=30786499;longest=1
chromosome_2	phytozomev13	three_prime_UTR	6722137	6722739	.	-	.	ID=Cre02.g118125.t1.1.v5.5.three_prime_UTR.1;Parent=Cre02.g118125.t1.1.v5.5;pacid=30786499
chromosome_2	phytozomev13	exon	6722137	6723084	.	-	.	ID=Cre02.g118125.t1.1.v5.5.exon.4;Parent=Cre02.g118125.t1.1.v5.5;pacid=30786499
chromosome_2	phytozomev13	CDS	6722740	6723084	.	-	0	ID=Cre02.g118125.t1.1.v5.5.CDS.4;Parent=Cre02.g118125.t1.1.v5.5;pacid=30786499
chromosome_2	phytozomev13	exon	6723303	6723443	.	-	.	ID=Cre02.g118125.t1.1.v5.5.exon.3;Parent=Cre02.g118125.t1.1.v5.5;pacid=30786499
chromosome_2	phytozomev13	CDS	6723303	6723443	.	-	0	ID=Cre02.g118125.t1.1.v5.5.CDS.3;Parent=Cre02.g118125.t1.1.v5.5;pacid=30786499
chromosome_2	phytozomev13	exon	6723818	6723927	.	-	.	ID=Cre02.g118125.t1.1.v5.5.exon.2;Parent=Cre02.g118125.t1.1.v5.5;pacid=30786499
chromosome_2	phytozomev13	CDS	6723818	6723927	.	-	2	ID=Cre02.g118125.t1.1.v5.5.CDS.2;Parent=Cre02.g118125.t1.1.v5.5;pacid=30786499
chromosome_2	phytozomev13	CDS	6724058	6724580	.	-	0	ID=Cre02.g118125.t1.1.v5.5.CDS.1;Parent=Cre02.g118125.t1.1.v5.5;pacid=30786499
chromosome_2	phytozomev13	exon	6724058	6724622	.	-	.	ID=Cre02.g118125.t1.1.v5.5.exon.1;Parent=Cre02.g118125.t1.1.v5.5;pacid=30786499
chromosome_2	phytozomev13	five_prime_UTR	6724581	6724622	.	-	.	ID=Cre02.g118125.t1.1.v5.5.five_prime_UTR.1;Parent=Cre02.g118125.t1.1.v5.5;pacid=30786499
###
chromosome_2	phytozomev13	gene	6724487	6726702	.	-	.	ID=Cre02.g118151.v5.5;Name=Cre02.g118151
chromosome_2	phytozomev13	mRNA	6724487	6726702	.	-	.	ID=Cre02.g118151.t1.1.v5.5;Parent=Cre02.g118151.v5.5;Name=Cre02.g118151.t1.1;pacid=30785321;longest=1
chromosome_2	phytozomev13	three_prime_UTR	6724487	6724805	.	-	.	ID=Cre02.g118151.t1.1.v5.5.three_prime_UTR.1;Parent=Cre02.g118151.t1.1.v5.5;pacid=30785321
chromosome_2	phytozomev13	exon	6724487	6725143	.	-	.	ID=Cre02.g118151.t1.1.v5.5.exon.5;Parent=Cre02.g118151.t1.1.v5.5;pacid=30785321
chromosome_2	phytozomev13	CDS	6724806	6725143	.	-	2	ID=Cre02.g118151.t1.1.v5.5.CDS.5;Parent=Cre02.g118151.t1.1.v5.5;pacid=30785321
chromosome_2	phytozomev13	exon	6725303	6725480	.	-	.	ID=Cre02.g118151.t1.1.v5.5.exon.4;Parent=Cre02.g118151.t1.1.v5.5;pacid=30785321
chromosome_2	phytozomev13	CDS	6725303	6725480	.	-	0	ID=Cre02.g118151.t1.1.v5.5.CDS.4;Parent=Cre02.g118151.t1.1.v5.5;pacid=30785321
chromosome_2	phytozomev13	exon	6725674	6725753	.	-	.	ID=Cre02.g118151.t1.1.v5.5.exon.3;Parent=Cre02.g118151.t1.1.v5.5;pacid=30785321
chromosome_2	phytozomev13	CDS	6725674	6725753	.	-	2	ID=Cre02.g118151.t1.1.v5.5.CDS.3;Parent=Cre02.g118151.t1.1.v5.5;pacid=30785321
chromosome_2	phytozomev13	exon	6725848	6725918	.	-	.	ID=Cre02.g118151.t1.1.v5.5.exon.2;Parent=Cre02.g118151.t1.1.v5.5;pacid=30785321
chromosome_2	phytozomev13	CDS	6725848	6725918	.	-	1	ID=Cre02.g118151.t1.1.v5.5.CDS.2;Parent=Cre02.g118151.t1.1.v5.5;pacid=30785321
chromosome_2	phytozomev13	CDS	6726153	6726610	.	-	0	ID=Cre02.g118151.t1.1.v5.5.CDS.1;Parent=Cre02.g118151.t1.1.v5.5;pacid=30785321
chromosome_2	phytozomev13	exon	6726153	6726702	.	-	.	ID=Cre02.g118151.t1.1.v5.5.exon.1;Parent=Cre02.g118151.t1.1.v5.5;pacid=30785321
chromosome_2	phytozomev13	five_prime_UTR	6726611	6726702	.	-	.	ID=Cre02.g118151.t1.1.v5.5.five_prime_UTR.1;Parent=Cre02.g118151.t1.1.v5.5;pacid=30785321
###
chromosome_2	phytozomev13	gene	6726752	6728822	.	-	.	ID=Cre02.g118200.v5.5;Name=Cre02.g118200
chromosome_2	phytozomev13	mRNA	6726752	6728822	.	-	.	ID=Cre02.g118200.t1.2.v5.5;Parent=Cre02.g118200.v5.5;Name=Cre02.g118200.t1.2;pacid=30784949;longest=1
chromosome_2	phytozomev13	three_prime_UTR	6726752	6726903	.	-	.	ID=Cre02.g118200.t1.2.v5.5.three_prime_UTR.1;Parent=Cre02.g118200.t1.2.v5.5;pacid=30784949
chromosome_2	phytozomev13	exon	6726752	6727551	.	-	.	ID=Cre02.g118200.t1.2.v5.5.exon.4;Parent=Cre02.g118200.t1.2.v5.5;pacid=30784949
chromosome_2	phytozomev13	CDS	6726904	6727551	.	-	0	ID=Cre02.g118200.t1.2.v5.5.CDS.4;Parent=Cre02.g118200.t1.2.v5.5;pacid=30784949
chromosome_2	phytozomev13	exon	6727764	6728000	.	-	.	ID=Cre02.g118200.t1.2.v5.5.exon.3;Parent=Cre02.g118200.t1.2.v5.5;pacid=30784949
chromosome_2	phytozomev13	CDS	6727764	6728000	.	-	0	ID=Cre02.g118200.t1.2.v5.5.CDS.3;Parent=Cre02.g118200.t1.2.v5.5;pacid=30784949
chromosome_2	phytozomev13	exon	6728235	6728329	.	-	.	ID=Cre02.g118200.t1.2.v5.5.exon.2;Parent=Cre02.g118200.t1.2.v5.5;pacid=30784949
chromosome_2	phytozomev13	CDS	6728235	6728329	.	-	2	ID=Cre02.g118200.t1.2.v5.5.CDS.2;Parent=Cre02.g118200.t1.2.v5.5;pacid=30784949
chromosome_2	phytozomev13	CDS	6728574	6728616	.	-	0	ID=Cre02.g118200.t1.2.v5.5.CDS.1;Parent=Cre02.g118200.t1.2.v5.5;pacid=30784949
chromosome_2	phytozomev13	exon	6728574	6728822	.	-	.	ID=Cre02.g118200.t1.2.v5.5.exon.1;Parent=Cre02.g118200.t1.2.v5.5;pacid=30784949
chromosome_2	phytozomev13	five_prime_UTR	6728617	6728822	.	-	.	ID=Cre02.g118200.t1.2.v5.5.five_prime_UTR.1;Parent=Cre02.g118200.t1.2.v5.5;pacid=30784949
###
chromosome_2	phytozomev13	gene	6728965	6731820	.	+	.	ID=Cre02.g118250.v5.5;Name=Cre02.g118250
chromosome_2	phytozomev13	mRNA	6728965	6731820	.	+	.	ID=Cre02.g118250.t1.1.v5.5;Parent=Cre02.g118250.v5.5;Name=Cre02.g118250.t1.1;pacid=30785507;longest=1;geneName=SWB1
chromosome_2	phytozomev13	five_prime_UTR	6728965	6729186	.	+	.	ID=Cre02.g118250.t1.1.v5.5.five_prime_UTR.1;Parent=Cre02.g118250.t1.1.v5.5;pacid=30785507
chromosome_2	phytozomev13	exon	6728965	6729258	.	+	.	ID=Cre02.g118250.t1.1.v5.5.exon.1;Parent=Cre02.g118250.t1.1.v5.5;pacid=30785507
chromosome_2	phytozomev13	CDS	6729187	6729258	.	+	0	ID=Cre02.g118250.t1.1.v5.5.CDS.1;Parent=Cre02.g118250.t1.1.v5.5;pacid=30785507
chromosome_2	phytozomev13	exon	6729345	6729418	.	+	.	ID=Cre02.g118250.t1.1.v5.5.exon.2;Parent=Cre02.g118250.t1.1.v5.5;pacid=30785507
chromosome_2	phytozomev13	CDS	6729345	6729418	.	+	0	ID=Cre02.g118250.t1.1.v5.5.CDS.2;Parent=Cre02.g118250.t1.1.v5.5;pacid=30785507
chromosome_2	phytozomev13	exon	6729518	6729647	.	+	.	ID=Cre02.g118250.t1.1.v5.5.exon.3;Parent=Cre02.g118250.t1.1.v5.5;pacid=30785507
chromosome_2	phytozomev13	CDS	6729518	6729647	.	+	1	ID=Cre02.g118250.t1.1.v5.5.CDS.3;Parent=Cre02.g118250.t1.1.v5.5;pacid=30785507
chromosome_2	phytozomev13	exon	6729890	6730004	.	+	.	ID=Cre02.g118250.t1.1.v5.5.exon.4;Parent=Cre02.g118250.t1.1.v5.5;pacid=30785507
chromosome_2	phytozomev13	CDS	6729890	6730004	.	+	0	ID=Cre02.g118250.t1.1.v5.5.CDS.4;Parent=Cre02.g118250.t1.1.v5.5;pacid=30785507
chromosome_2	phytozomev13	exon	6730206	6730282	.	+	.	ID=Cre02.g118250.t1.1.v5.5.exon.5;Parent=Cre02.g118250.t1.1.v5.5;pacid=30785507
chromosome_2	phytozomev13	CDS	6730206	6730282	.	+	2	ID=Cre02.g118250.t1.1.v5.5.CDS.5;Parent=Cre02.g118250.t1.1.v5.5;pacid=30785507
chromosome_2	phytozomev13	exon	6730441	6730599	.	+	.	ID=Cre02.g118250.t1.1.v5.5.exon.6;Parent=Cre02.g118250.t1.1.v5.5;pacid=30785507
chromosome_2	phytozomev13	CDS	6730441	6730599	.	+	0	ID=Cre02.g118250.t1.1.v5.5.CDS.6;Parent=Cre02.g118250.t1.1.v5.5;pacid=30785507
chromosome_2	phytozomev13	CDS	6730801	6730920	.	+	0	ID=Cre02.g118250.t1.1.v5.5.CDS.7;Parent=Cre02.g118250.t1.1.v5.5;pacid=30785507
chromosome_2	phytozomev13	exon	6730801	6731820	.	+	.	ID=Cre02.g118250.t1.1.v5.5.exon.7;Parent=Cre02.g118250.t1.1.v5.5;pacid=30785507
chromosome_2	phytozomev13	three_prime_UTR	6730921	6731820	.	+	.	ID=Cre02.g118250.t1.1.v5.5.three_prime_UTR.1;Parent=Cre02.g118250.t1.1.v5.5;pacid=30785507
###
chromosome_2	phytozomev13	gene	6731867	6736494	.	+	.	ID=Cre02.g118300.v5.5;Name=Cre02.g118300
chromosome_2	phytozomev13	mRNA	6731867	6736494	.	+	.	ID=Cre02.g118300.t1.2.v5.5;Parent=Cre02.g118300.v5.5;Name=Cre02.g118300.t1.2;pacid=30784864;longest=1;geneName=HEL12
chromosome_2	phytozomev13	five_prime_UTR	6731867	6731929	.	+	.	ID=Cre02.g118300.t1.2.v5.5.five_prime_UTR.1;Parent=Cre02.g118300.t1.2.v5.5;pacid=30784864
chromosome_2	phytozomev13	exon	6731867	6732523	.	+	.	ID=Cre02.g118300.t1.2.v5.5.exon.1;Parent=Cre02.g118300.t1.2.v5.5;pacid=30784864
chromosome_2	phytozomev13	CDS	6731930	6732523	.	+	0	ID=Cre02.g118300.t1.2.v5.5.CDS.1;Parent=Cre02.g118300.t1.2.v5.5;pacid=30784864
chromosome_2	phytozomev13	exon	6732763	6732944	.	+	.	ID=Cre02.g118300.t1.2.v5.5.exon.2;Parent=Cre02.g118300.t1.2.v5.5;pacid=30784864
chromosome_2	phytozomev13	CDS	6732763	6732944	.	+	0	ID=Cre02.g118300.t1.2.v5.5.CDS.2;Parent=Cre02.g118300.t1.2.v5.5;pacid=30784864
chromosome_2	phytozomev13	exon	6733180	6733390	.	+	.	ID=Cre02.g118300.t1.2.v5.5.exon.3;Parent=Cre02.g118300.t1.2.v5.5;pacid=30784864
chromosome_2	phytozomev13	CDS	6733180	6733390	.	+	1	ID=Cre02.g118300.t1.2.v5.5.CDS.3;Parent=Cre02.g118300.t1.2.v5.5;pacid=30784864
chromosome_2	phytozomev13	exon	6733858	6734031	.	+	.	ID=Cre02.g118300.t1.2.v5.5.exon.4;Parent=Cre02.g118300.t1.2.v5.5;pacid=30784864
chromosome_2	phytozomev13	CDS	6733858	6734031	.	+	0	ID=Cre02.g118300.t1.2.v5.5.CDS.4;Parent=Cre02.g118300.t1.2.v5.5;pacid=30784864
chromosome_2	phytozomev13	exon	6734254	6734502	.	+	.	ID=Cre02.g118300.t1.2.v5.5.exon.5;Parent=Cre02.g118300.t1.2.v5.5;pacid=30784864
chromosome_2	phytozomev13	CDS	6734254	6734502	.	+	0	ID=Cre02.g118300.t1.2.v5.5.CDS.5;Parent=Cre02.g118300.t1.2.v5.5;pacid=30784864
chromosome_2	phytozomev13	CDS	6734713	6735516	.	+	0	ID=Cre02.g118300.t1.2.v5.5.CDS.6;Parent=Cre02.g118300.t1.2.v5.5;pacid=30784864
chromosome_2	phytozomev13	exon	6734713	6736494	.	+	.	ID=Cre02.g118300.t1.2.v5.5.exon.6;Parent=Cre02.g118300.t1.2.v5.5;pacid=30784864
chromosome_2	phytozomev13	three_prime_UTR	6735517	6736494	.	+	.	ID=Cre02.g118300.t1.2.v5.5.three_prime_UTR.1;Parent=Cre02.g118300.t1.2.v5.5;pacid=30784864
###
chromosome_2	phytozomev13	gene	6736903	6742666	.	+	.	ID=Cre02.g118350.v5.5;Name=Cre02.g118350
chromosome_2	phytozomev13	mRNA	6736903	6742666	.	+	.	ID=Cre02.g118350.t1.1.v5.5;Parent=Cre02.g118350.v5.5;Name=Cre02.g118350.t1.1;pacid=30786069;longest=1;geneName=MFT14
chromosome_2	phytozomev13	five_prime_UTR	6736903	6737043	.	+	.	ID=Cre02.g118350.t1.1.v5.5.five_prime_UTR.1;Parent=Cre02.g118350.t1.1.v5.5;pacid=30786069
chromosome_2	phytozomev13	exon	6736903	6737079	.	+	.	ID=Cre02.g118350.t1.1.v5.5.exon.1;Parent=Cre02.g118350.t1.1.v5.5;pacid=30786069
chromosome_2	phytozomev13	CDS	6737044	6737079	.	+	0	ID=Cre02.g118350.t1.1.v5.5.CDS.1;Parent=Cre02.g118350.t1.1.v5.5;pacid=30786069
chromosome_2	phytozomev13	exon	6737477	6737703	.	+	.	ID=Cre02.g118350.t1.1.v5.5.exon.2;Parent=Cre02.g118350.t1.1.v5.5;pacid=30786069
chromosome_2	phytozomev13	CDS	6737477	6737703	.	+	0	ID=Cre02.g118350.t1.1.v5.5.CDS.2;Parent=Cre02.g118350.t1.1.v5.5;pacid=30786069
chromosome_2	phytozomev13	exon	6737891	6737933	.	+	.	ID=Cre02.g118350.t1.1.v5.5.exon.3;Parent=Cre02.g118350.t1.1.v5.5;pacid=30786069
chromosome_2	phytozomev13	CDS	6737891	6737933	.	+	1	ID=Cre02.g118350.t1.1.v5.5.CDS.3;Parent=Cre02.g118350.t1.1.v5.5;pacid=30786069
chromosome_2	phytozomev13	exon	6738024	6738107	.	+	.	ID=Cre02.g118350.t1.1.v5.5.exon.4;Parent=Cre02.g118350.t1.1.v5.5;pacid=30786069
chromosome_2	phytozomev13	CDS	6738024	6738107	.	+	0	ID=Cre02.g118350.t1.1.v5.5.CDS.4;Parent=Cre02.g118350.t1.1.v5.5;pacid=30786069
chromosome_2	phytozomev13	exon	6738320	6738640	.	+	.	ID=Cre02.g118350.t1.1.v5.5.exon.5;Parent=Cre02.g118350.t1.1.v5.5;pacid=30786069
chromosome_2	phytozomev13	CDS	6738320	6738640	.	+	0	ID=Cre02.g118350.t1.1.v5.5.CDS.5;Parent=Cre02.g118350.t1.1.v5.5;pacid=30786069
chromosome_2	phytozomev13	exon	6738805	6740115	.	+	.	ID=Cre02.g118350.t1.1.v5.5.exon.6;Parent=Cre02.g118350.t1.1.v5.5;pacid=30786069
chromosome_2	phytozomev13	CDS	6738805	6740115	.	+	0	ID=Cre02.g118350.t1.1.v5.5.CDS.6;Parent=Cre02.g118350.t1.1.v5.5;pacid=30786069
chromosome_2	phytozomev13	exon	6740270	6740530	.	+	.	ID=Cre02.g118350.t1.1.v5.5.exon.7;Parent=Cre02.g118350.t1.1.v5.5;pacid=30786069
chromosome_2	phytozomev13	CDS	6740270	6740530	.	+	0	ID=Cre02.g118350.t1.1.v5.5.CDS.7;Parent=Cre02.g118350.t1.1.v5.5;pacid=30786069
chromosome_2	phytozomev13	CDS	6740723	6741979	.	+	0	ID=Cre02.g118350.t1.1.v5.5.CDS.8;Parent=Cre02.g118350.t1.1.v5.5;pacid=30786069
chromosome_2	phytozomev13	exon	6740723	6742666	.	+	.	ID=Cre02.g118350.t1.1.v5.5.exon.8;Parent=Cre02.g118350.t1.1.v5.5;pacid=30786069
chromosome_2	phytozomev13	three_prime_UTR	6741980	6742666	.	+	.	ID=Cre02.g118350.t1.1.v5.5.three_prime_UTR.1;Parent=Cre02.g118350.t1.1.v5.5;pacid=30786069
###
chromosome_2	phytozomev13	gene	6742697	6747622	.	-	.	ID=Cre02.g118400.v5.5;Name=Cre02.g118400
chromosome_2	phytozomev13	mRNA	6742697	6747622	.	-	.	ID=Cre02.g118400.t1.1.v5.5;Parent=Cre02.g118400.v5.5;Name=Cre02.g118400.t1.1;pacid=30785577;longest=1
chromosome_2	phytozomev13	three_prime_UTR	6742697	6743129	.	-	.	ID=Cre02.g118400.t1.1.v5.5.three_prime_UTR.1;Parent=Cre02.g118400.t1.1.v5.5;pacid=30785577
chromosome_2	phytozomev13	exon	6742697	6743337	.	-	.	ID=Cre02.g118400.t1.1.v5.5.exon.13;Parent=Cre02.g118400.t1.1.v5.5;pacid=30785577
chromosome_2	phytozomev13	CDS	6743130	6743337	.	-	1	ID=Cre02.g118400.t1.1.v5.5.CDS.13;Parent=Cre02.g118400.t1.1.v5.5;pacid=30785577
chromosome_2	phytozomev13	exon	6743482	6743558	.	-	.	ID=Cre02.g118400.t1.1.v5.5.exon.12;Parent=Cre02.g118400.t1.1.v5.5;pacid=30785577
chromosome_2	phytozomev13	CDS	6743482	6743558	.	-	0	ID=Cre02.g118400.t1.1.v5.5.CDS.12;Parent=Cre02.g118400.t1.1.v5.5;pacid=30785577
chromosome_2	phytozomev13	exon	6743788	6743902	.	-	.	ID=Cre02.g118400.t1.1.v5.5.exon.11;Parent=Cre02.g118400.t1.1.v5.5;pacid=30785577
chromosome_2	phytozomev13	CDS	6743788	6743902	.	-	1	ID=Cre02.g118400.t1.1.v5.5.CDS.11;Parent=Cre02.g118400.t1.1.v5.5;pacid=30785577
chromosome_2	phytozomev13	exon	6744048	6744435	.	-	.	ID=Cre02.g118400.t1.1.v5.5.exon.10;Parent=Cre02.g118400.t1.1.v5.5;pacid=30785577
chromosome_2	phytozomev13	CDS	6744048	6744435	.	-	2	ID=Cre02.g118400.t1.1.v5.5.CDS.10;Parent=Cre02.g118400.t1.1.v5.5;pacid=30785577
chromosome_2	phytozomev13	exon	6744662	6744779	.	-	.	ID=Cre02.g118400.t1.1.v5.5.exon.9;Parent=Cre02.g118400.t1.1.v5.5;pacid=30785577
chromosome_2	phytozomev13	CDS	6744662	6744779	.	-	0	ID=Cre02.g118400.t1.1.v5.5.CDS.9;Parent=Cre02.g118400.t1.1.v5.5;pacid=30785577
chromosome_2	phytozomev13	exon	6745032	6745156	.	-	.	ID=Cre02.g118400.t1.1.v5.5.exon.8;Parent=Cre02.g118400.t1.1.v5.5;pacid=30785577
chromosome_2	phytozomev13	CDS	6745032	6745156	.	-	2	ID=Cre02.g118400.t1.1.v5.5.CDS.8;Parent=Cre02.g118400.t1.1.v5.5;pacid=30785577
chromosome_2	phytozomev13	exon	6745336	6745387	.	-	.	ID=Cre02.g118400.t1.1.v5.5.exon.7;Parent=Cre02.g118400.t1.1.v5.5;pacid=30785577
chromosome_2	phytozomev13	CDS	6745336	6745387	.	-	0	ID=Cre02.g118400.t1.1.v5.5.CDS.7;Parent=Cre02.g118400.t1.1.v5.5;pacid=30785577
chromosome_2	phytozomev13	exon	6745632	6745701	.	-	.	ID=Cre02.g118400.t1.1.v5.5.exon.6;Parent=Cre02.g118400.t1.1.v5.5;pacid=30785577
chromosome_2	phytozomev13	CDS	6745632	6745701	.	-	1	ID=Cre02.g118400.t1.1.v5.5.CDS.6;Parent=Cre02.g118400.t1.1.v5.5;pacid=30785577
chromosome_2	phytozomev13	exon	6745971	6746323	.	-	.	ID=Cre02.g118400.t1.1.v5.5.exon.5;Parent=Cre02.g118400.t1.1.v5.5;pacid=30785577
chromosome_2	phytozomev13	CDS	6745971	6746323	.	-	0	ID=Cre02.g118400.t1.1.v5.5.CDS.5;Parent=Cre02.g118400.t1.1.v5.5;pacid=30785577
chromosome_2	phytozomev13	exon	6746457	6746531	.	-	.	ID=Cre02.g118400.t1.1.v5.5.exon.4;Parent=Cre02.g118400.t1.1.v5.5;pacid=30785577
chromosome_2	phytozomev13	CDS	6746457	6746531	.	-	0	ID=Cre02.g118400.t1.1.v5.5.CDS.4;Parent=Cre02.g118400.t1.1.v5.5;pacid=30785577
chromosome_2	phytozomev13	exon	6746818	6746874	.	-	.	ID=Cre02.g118400.t1.1.v5.5.exon.3;Parent=Cre02.g118400.t1.1.v5.5;pacid=30785577
chromosome_2	phytozomev13	CDS	6746818	6746874	.	-	0	ID=Cre02.g118400.t1.1.v5.5.CDS.3;Parent=Cre02.g118400.t1.1.v5.5;pacid=30785577
chromosome_2	phytozomev13	exon	6747092	6747181	.	-	.	ID=Cre02.g118400.t1.1.v5.5.exon.2;Parent=Cre02.g118400.t1.1.v5.5;pacid=30785577
chromosome_2	phytozomev13	CDS	6747092	6747181	.	-	0	ID=Cre02.g118400.t1.1.v5.5.CDS.2;Parent=Cre02.g118400.t1.1.v5.5;pacid=30785577
chromosome_2	phytozomev13	CDS	6747359	6747505	.	-	0	ID=Cre02.g118400.t1.1.v5.5.CDS.1;Parent=Cre02.g118400.t1.1.v5.5;pacid=30785577
chromosome_2	phytozomev13	exon	6747359	6747622	.	-	.	ID=Cre02.g118400.t1.1.v5.5.exon.1;Parent=Cre02.g118400.t1.1.v5.5;pacid=30785577
chromosome_2	phytozomev13	five_prime_UTR	6747506	6747622	.	-	.	ID=Cre02.g118400.t1.1.v5.5.five_prime_UTR.1;Parent=Cre02.g118400.t1.1.v5.5;pacid=30785577
###
chromosome_2	phytozomev13	gene	6747787	6753902	.	-	.	ID=Cre02.g118450.v5.5;Name=Cre02.g118450
chromosome_2	phytozomev13	mRNA	6747787	6753902	.	-	.	ID=Cre02.g118450.t1.1.v5.5;Parent=Cre02.g118450.v5.5;Name=Cre02.g118450.t1.1;pacid=30786321;longest=1;geneName=DNJ28
chromosome_2	phytozomev13	three_prime_UTR	6747787	6747961	.	-	.	ID=Cre02.g118450.t1.1.v5.5.three_prime_UTR.1;Parent=Cre02.g118450.t1.1.v5.5;pacid=30786321
chromosome_2	phytozomev13	exon	6747787	6748598	.	-	.	ID=Cre02.g118450.t1.1.v5.5.exon.15;Parent=Cre02.g118450.t1.1.v5.5;pacid=30786321
chromosome_2	phytozomev13	CDS	6747962	6748598	.	-	1	ID=Cre02.g118450.t1.1.v5.5.CDS.15;Parent=Cre02.g118450.t1.1.v5.5;pacid=30786321
chromosome_2	phytozomev13	exon	6748837	6749025	.	-	.	ID=Cre02.g118450.t1.1.v5.5.exon.14;Parent=Cre02.g118450.t1.1.v5.5;pacid=30786321
chromosome_2	phytozomev13	CDS	6748837	6749025	.	-	1	ID=Cre02.g118450.t1.1.v5.5.CDS.14;Parent=Cre02.g118450.t1.1.v5.5;pacid=30786321
chromosome_2	phytozomev13	exon	6749190	6749668	.	-	.	ID=Cre02.g118450.t1.1.v5.5.exon.13;Parent=Cre02.g118450.t1.1.v5.5;pacid=30786321
chromosome_2	phytozomev13	CDS	6749190	6749668	.	-	0	ID=Cre02.g118450.t1.1.v5.5.CDS.13;Parent=Cre02.g118450.t1.1.v5.5;pacid=30786321
chromosome_2	phytozomev13	exon	6749861	6750079	.	-	.	ID=Cre02.g118450.t1.1.v5.5.exon.12;Parent=Cre02.g118450.t1.1.v5.5;pacid=30786321
chromosome_2	phytozomev13	CDS	6749861	6750079	.	-	0	ID=Cre02.g118450.t1.1.v5.5.CDS.12;Parent=Cre02.g118450.t1.1.v5.5;pacid=30786321
chromosome_2	phytozomev13	exon	6750252	6750463	.	-	.	ID=Cre02.g118450.t1.1.v5.5.exon.11;Parent=Cre02.g118450.t1.1.v5.5;pacid=30786321
chromosome_2	phytozomev13	CDS	6750252	6750463	.	-	2	ID=Cre02.g118450.t1.1.v5.5.CDS.11;Parent=Cre02.g118450.t1.1.v5.5;pacid=30786321
chromosome_2	phytozomev13	exon	6750675	6750846	.	-	.	ID=Cre02.g118450.t1.1.v5.5.exon.10;Parent=Cre02.g118450.t1.1.v5.5;pacid=30786321
chromosome_2	phytozomev13	CDS	6750675	6750846	.	-	0	ID=Cre02.g118450.t1.1.v5.5.CDS.10;Parent=Cre02.g118450.t1.1.v5.5;pacid=30786321
chromosome_2	phytozomev13	exon	6751073	6751180	.	-	.	ID=Cre02.g118450.t1.1.v5.5.exon.9;Parent=Cre02.g118450.t1.1.v5.5;pacid=30786321
chromosome_2	phytozomev13	CDS	6751073	6751180	.	-	0	ID=Cre02.g118450.t1.1.v5.5.CDS.9;Parent=Cre02.g118450.t1.1.v5.5;pacid=30786321
chromosome_2	phytozomev13	exon	6751357	6751452	.	-	.	ID=Cre02.g118450.t1.1.v5.5.exon.8;Parent=Cre02.g118450.t1.1.v5.5;pacid=30786321
chromosome_2	phytozomev13	CDS	6751357	6751452	.	-	0	ID=Cre02.g118450.t1.1.v5.5.CDS.8;Parent=Cre02.g118450.t1.1.v5.5;pacid=30786321
chromosome_2	phytozomev13	exon	6751604	6751640	.	-	.	ID=Cre02.g118450.t1.1.v5.5.exon.7;Parent=Cre02.g118450.t1.1.v5.5;pacid=30786321
chromosome_2	phytozomev13	CDS	6751604	6751640	.	-	1	ID=Cre02.g118450.t1.1.v5.5.CDS.7;Parent=Cre02.g118450.t1.1.v5.5;pacid=30786321
chromosome_2	phytozomev13	exon	6751904	6752001	.	-	.	ID=Cre02.g118450.t1.1.v5.5.exon.6;Parent=Cre02.g118450.t1.1.v5.5;pacid=30786321
chromosome_2	phytozomev13	CDS	6751904	6752001	.	-	0	ID=Cre02.g118450.t1.1.v5.5.CDS.6;Parent=Cre02.g118450.t1.1.v5.5;pacid=30786321
chromosome_2	phytozomev13	exon	6752338	6752508	.	-	.	ID=Cre02.g118450.t1.1.v5.5.exon.5;Parent=Cre02.g118450.t1.1.v5.5;pacid=30786321
chromosome_2	phytozomev13	CDS	6752338	6752508	.	-	0	ID=Cre02.g118450.t1.1.v5.5.CDS.5;Parent=Cre02.g118450.t1.1.v5.5;pacid=30786321
chromosome_2	phytozomev13	exon	6752658	6752939	.	-	.	ID=Cre02.g118450.t1.1.v5.5.exon.4;Parent=Cre02.g118450.t1.1.v5.5;pacid=30786321
chromosome_2	phytozomev13	CDS	6752658	6752939	.	-	0	ID=Cre02.g118450.t1.1.v5.5.CDS.4;Parent=Cre02.g118450.t1.1.v5.5;pacid=30786321
chromosome_2	phytozomev13	exon	6753120	6753171	.	-	.	ID=Cre02.g118450.t1.1.v5.5.exon.3;Parent=Cre02.g118450.t1.1.v5.5;pacid=30786321
chromosome_2	phytozomev13	CDS	6753120	6753171	.	-	1	ID=Cre02.g118450.t1.1.v5.5.CDS.3;Parent=Cre02.g118450.t1.1.v5.5;pacid=30786321
chromosome_2	phytozomev13	exon	6753313	6753380	.	-	.	ID=Cre02.g118450.t1.1.v5.5.exon.2;Parent=Cre02.g118450.t1.1.v5.5;pacid=30786321
chromosome_2	phytozomev13	CDS	6753313	6753380	.	-	0	ID=Cre02.g118450.t1.1.v5.5.CDS.2;Parent=Cre02.g118450.t1.1.v5.5;pacid=30786321
chromosome_2	phytozomev13	CDS	6753639	6753758	.	-	0	ID=Cre02.g118450.t1.1.v5.5.CDS.1;Parent=Cre02.g118450.t1.1.v5.5;pacid=30786321
chromosome_2	phytozomev13	exon	6753639	6753902	.	-	.	ID=Cre02.g118450.t1.1.v5.5.exon.1;Parent=Cre02.g118450.t1.1.v5.5;pacid=30786321
chromosome_2	phytozomev13	five_prime_UTR	6753759	6753902	.	-	.	ID=Cre02.g118450.t1.1.v5.5.five_prime_UTR.1;Parent=Cre02.g118450.t1.1.v5.5;pacid=30786321
###
chromosome_2	phytozomev13	gene	6754137	6760522	.	-	.	ID=Cre02.g118500.v5.5;Name=Cre02.g118500
chromosome_2	phytozomev13	mRNA	6754137	6760522	.	-	.	ID=Cre02.g118500.t1.1.v5.5;Parent=Cre02.g118500.v5.5;Name=Cre02.g118500.t1.1;pacid=30785510;longest=1;geneName=COPB2
chromosome_2	phytozomev13	three_prime_UTR	6754137	6754388	.	-	.	ID=Cre02.g118500.t1.1.v5.5.three_prime_UTR.1;Parent=Cre02.g118500.t1.1.v5.5;pacid=30785510
chromosome_2	phytozomev13	exon	6754137	6754655	.	-	.	ID=Cre02.g118500.t1.1.v5.5.exon.22;Parent=Cre02.g118500.t1.1.v5.5;pacid=30785510
chromosome_2	phytozomev13	CDS	6754389	6754655	.	-	0	ID=Cre02.g118500.t1.1.v5.5.CDS.22;Parent=Cre02.g118500.t1.1.v5.5;pacid=30785510
chromosome_2	phytozomev13	exon	6754784	6755031	.	-	.	ID=Cre02.g118500.t1.1.v5.5.exon.21;Parent=Cre02.g118500.t1.1.v5.5;pacid=30785510
chromosome_2	phytozomev13	CDS	6754784	6755031	.	-	2	ID=Cre02.g118500.t1.1.v5.5.CDS.21;Parent=Cre02.g118500.t1.1.v5.5;pacid=30785510
chromosome_2	phytozomev13	exon	6755184	6755268	.	-	.	ID=Cre02.g118500.t1.1.v5.5.exon.20;Parent=Cre02.g118500.t1.1.v5.5;pacid=30785510
chromosome_2	phytozomev13	CDS	6755184	6755268	.	-	0	ID=Cre02.g118500.t1.1.v5.5.CDS.20;Parent=Cre02.g118500.t1.1.v5.5;pacid=30785510
chromosome_2	phytozomev13	exon	6755396	6755495	.	-	.	ID=Cre02.g118500.t1.1.v5.5.exon.19;Parent=Cre02.g118500.t1.1.v5.5;pacid=30785510
chromosome_2	phytozomev13	CDS	6755396	6755495	.	-	1	ID=Cre02.g118500.t1.1.v5.5.CDS.19;Parent=Cre02.g118500.t1.1.v5.5;pacid=30785510
chromosome_2	phytozomev13	exon	6755612	6756127	.	-	.	ID=Cre02.g118500.t1.1.v5.5.exon.18;Parent=Cre02.g118500.t1.1.v5.5;pacid=30785510
chromosome_2	phytozomev13	CDS	6755612	6756127	.	-	1	ID=Cre02.g118500.t1.1.v5.5.CDS.18;Parent=Cre02.g118500.t1.1.v5.5;pacid=30785510
chromosome_2	phytozomev13	exon	6756313	6756570	.	-	.	ID=Cre02.g118500.t1.1.v5.5.exon.17;Parent=Cre02.g118500.t1.1.v5.5;pacid=30785510
chromosome_2	phytozomev13	CDS	6756313	6756570	.	-	1	ID=Cre02.g118500.t1.1.v5.5.CDS.17;Parent=Cre02.g118500.t1.1.v5.5;pacid=30785510
chromosome_2	phytozomev13	exon	6756719	6756933	.	-	.	ID=Cre02.g118500.t1.1.v5.5.exon.16;Parent=Cre02.g118500.t1.1.v5.5;pacid=30785510
chromosome_2	phytozomev13	CDS	6756719	6756933	.	-	0	ID=Cre02.g118500.t1.1.v5.5.CDS.16;Parent=Cre02.g118500.t1.1.v5.5;pacid=30785510
chromosome_2	phytozomev13	exon	6757109	6757248	.	-	.	ID=Cre02.g118500.t1.1.v5.5.exon.15;Parent=Cre02.g118500.t1.1.v5.5;pacid=30785510
chromosome_2	phytozomev13	CDS	6757109	6757248	.	-	2	ID=Cre02.g118500.t1.1.v5.5.CDS.15;Parent=Cre02.g118500.t1.1.v5.5;pacid=30785510
chromosome_2	phytozomev13	exon	6757369	6757519	.	-	.	ID=Cre02.g118500.t1.1.v5.5.exon.14;Parent=Cre02.g118500.t1.1.v5.5;pacid=30785510
chromosome_2	phytozomev13	CDS	6757369	6757519	.	-	0	ID=Cre02.g118500.t1.1.v5.5.CDS.14;Parent=Cre02.g118500.t1.1.v5.5;pacid=30785510
chromosome_2	phytozomev13	exon	6757634	6757708	.	-	.	ID=Cre02.g118500.t1.1.v5.5.exon.13;Parent=Cre02.g118500.t1.1.v5.5;pacid=30785510
chromosome_2	phytozomev13	CDS	6757634	6757708	.	-	0	ID=Cre02.g118500.t1.1.v5.5.CDS.13;Parent=Cre02.g118500.t1.1.v5.5;pacid=30785510
chromosome_2	phytozomev13	exon	6757847	6757886	.	-	.	ID=Cre02.g118500.t1.1.v5.5.exon.12;Parent=Cre02.g118500.t1.1.v5.5;pacid=30785510
chromosome_2	phytozomev13	CDS	6757847	6757886	.	-	1	ID=Cre02.g118500.t1.1.v5.5.CDS.12;Parent=Cre02.g118500.t1.1.v5.5;pacid=30785510
chromosome_2	phytozomev13	exon	6758026	6758141	.	-	.	ID=Cre02.g118500.t1.1.v5.5.exon.11;Parent=Cre02.g118500.t1.1.v5.5;pacid=30785510
chromosome_2	phytozomev13	CDS	6758026	6758141	.	-	0	ID=Cre02.g118500.t1.1.v5.5.CDS.11;Parent=Cre02.g118500.t1.1.v5.5;pacid=30785510
chromosome_2	phytozomev13	exon	6758291	6758350	.	-	.	ID=Cre02.g118500.t1.1.v5.5.exon.10;Parent=Cre02.g118500.t1.1.v5.5;pacid=30785510
chromosome_2	phytozomev13	CDS	6758291	6758350	.	-	0	ID=Cre02.g118500.t1.1.v5.5.CDS.10;Parent=Cre02.g118500.t1.1.v5.5;pacid=30785510
chromosome_2	phytozomev13	exon	6758458	6758549	.	-	.	ID=Cre02.g118500.t1.1.v5.5.exon.9;Parent=Cre02.g118500.t1.1.v5.5;pacid=30785510
chromosome_2	phytozomev13	CDS	6758458	6758549	.	-	2	ID=Cre02.g118500.t1.1.v5.5.CDS.9;Parent=Cre02.g118500.t1.1.v5.5;pacid=30785510
chromosome_2	phytozomev13	exon	6758737	6758818	.	-	.	ID=Cre02.g118500.t1.1.v5.5.exon.8;Parent=Cre02.g118500.t1.1.v5.5;pacid=30785510
chromosome_2	phytozomev13	CDS	6758737	6758818	.	-	0	ID=Cre02.g118500.t1.1.v5.5.CDS.8;Parent=Cre02.g118500.t1.1.v5.5;pacid=30785510
chromosome_2	phytozomev13	exon	6758933	6759046	.	-	.	ID=Cre02.g118500.t1.1.v5.5.exon.7;Parent=Cre02.g118500.t1.1.v5.5;pacid=30785510
chromosome_2	phytozomev13	CDS	6758933	6759046	.	-	0	ID=Cre02.g118500.t1.1.v5.5.CDS.7;Parent=Cre02.g118500.t1.1.v5.5;pacid=30785510
chromosome_2	phytozomev13	exon	6759171	6759252	.	-	.	ID=Cre02.g118500.t1.1.v5.5.exon.6;Parent=Cre02.g118500.t1.1.v5.5;pacid=30785510
chromosome_2	phytozomev13	CDS	6759171	6759252	.	-	1	ID=Cre02.g118500.t1.1.v5.5.CDS.6;Parent=Cre02.g118500.t1.1.v5.5;pacid=30785510
chromosome_2	phytozomev13	exon	6759395	6759561	.	-	.	ID=Cre02.g118500.t1.1.v5.5.exon.5;Parent=Cre02.g118500.t1.1.v5.5;pacid=30785510
chromosome_2	phytozomev13	CDS	6759395	6759561	.	-	0	ID=Cre02.g118500.t1.1.v5.5.CDS.5;Parent=Cre02.g118500.t1.1.v5.5;pacid=30785510
chromosome_2	phytozomev13	exon	6759729	6759783	.	-	.	ID=Cre02.g118500.t1.1.v5.5.exon.4;Parent=Cre02.g118500.t1.1.v5.5;pacid=30785510
chromosome_2	phytozomev13	CDS	6759729	6759783	.	-	1	ID=Cre02.g118500.t1.1.v5.5.CDS.4;Parent=Cre02.g118500.t1.1.v5.5;pacid=30785510
chromosome_2	phytozomev13	exon	6760054	6760115	.	-	.	ID=Cre02.g118500.t1.1.v5.5.exon.3;Parent=Cre02.g118500.t1.1.v5.5;pacid=30785510
chromosome_2	phytozomev13	CDS	6760054	6760115	.	-	0	ID=Cre02.g118500.t1.1.v5.5.CDS.3;Parent=Cre02.g118500.t1.1.v5.5;pacid=30785510
chromosome_2	phytozomev13	exon	6760255	6760275	.	-	.	ID=Cre02.g118500.t1.1.v5.5.exon.2;Parent=Cre02.g118500.t1.1.v5.5;pacid=30785510
chromosome_2	phytozomev13	CDS	6760255	6760275	.	-	0	ID=Cre02.g118500.t1.1.v5.5.CDS.2;Parent=Cre02.g118500.t1.1.v5.5;pacid=30785510
chromosome_2	phytozomev13	CDS	6760373	6760375	.	-	0	ID=Cre02.g118500.t1.1.v5.5.CDS.1;Parent=Cre02.g118500.t1.1.v5.5;pacid=30785510
chromosome_2	phytozomev13	exon	6760373	6760522	.	-	.	ID=Cre02.g118500.t1.1.v5.5.exon.1;Parent=Cre02.g118500.t1.1.v5.5;pacid=30785510
chromosome_2	phytozomev13	five_prime_UTR	6760376	6760522	.	-	.	ID=Cre02.g118500.t1.1.v5.5.five_prime_UTR.1;Parent=Cre02.g118500.t1.1.v5.5;pacid=30785510
###
chromosome_2	phytozomev13	gene	6760647	6762905	.	-	.	ID=Cre02.g118550.v5.5;Name=Cre02.g118550
chromosome_2	phytozomev13	mRNA	6760647	6762905	.	-	.	ID=Cre02.g118550.t1.2.v5.5;Parent=Cre02.g118550.v5.5;Name=Cre02.g118550.t1.2;pacid=30785608;longest=1
chromosome_2	phytozomev13	three_prime_UTR	6760647	6762106	.	-	.	ID=Cre02.g118550.t1.2.v5.5.three_prime_UTR.1;Parent=Cre02.g118550.t1.2.v5.5;pacid=30785608
chromosome_2	phytozomev13	exon	6760647	6762268	.	-	.	ID=Cre02.g118550.t1.2.v5.5.exon.2;Parent=Cre02.g118550.t1.2.v5.5;pacid=30785608
chromosome_2	phytozomev13	CDS	6762107	6762268	.	-	0	ID=Cre02.g118550.t1.2.v5.5.CDS.2;Parent=Cre02.g118550.t1.2.v5.5;pacid=30785608
chromosome_2	phytozomev13	CDS	6762637	6762807	.	-	0	ID=Cre02.g118550.t1.2.v5.5.CDS.1;Parent=Cre02.g118550.t1.2.v5.5;pacid=30785608
chromosome_2	phytozomev13	exon	6762637	6762905	.	-	.	ID=Cre02.g118550.t1.2.v5.5.exon.1;Parent=Cre02.g118550.t1.2.v5.5;pacid=30785608
chromosome_2	phytozomev13	five_prime_UTR	6762808	6762905	.	-	.	ID=Cre02.g118550.t1.2.v5.5.five_prime_UTR.1;Parent=Cre02.g118550.t1.2.v5.5;pacid=30785608
###
chromosome_2	phytozomev13	gene	6763464	6767532	.	-	.	ID=Cre02.g118600.v5.5;Name=Cre02.g118600
chromosome_2	phytozomev13	mRNA	6763464	6767532	.	-	.	ID=Cre02.g118600.t1.2.v5.5;Parent=Cre02.g118600.v5.5;Name=Cre02.g118600.t1.2;pacid=30786266;longest=1;geneName=FTSZ1
chromosome_2	phytozomev13	three_prime_UTR	6763464	6763987	.	-	.	ID=Cre02.g118600.t1.2.v5.5.three_prime_UTR.1;Parent=Cre02.g118600.t1.2.v5.5;pacid=30786266
chromosome_2	phytozomev13	exon	6763464	6764307	.	-	.	ID=Cre02.g118600.t1.2.v5.5.exon.10;Parent=Cre02.g118600.t1.2.v5.5;pacid=30786266
chromosome_2	phytozomev13	CDS	6763988	6764307	.	-	2	ID=Cre02.g118600.t1.2.v5.5.CDS.9;Parent=Cre02.g118600.t1.2.v5.5;pacid=30786266
chromosome_2	phytozomev13	exon	6764494	6764586	.	-	.	ID=Cre02.g118600.t1.2.v5.5.exon.9;Parent=Cre02.g118600.t1.2.v5.5;pacid=30786266
chromosome_2	phytozomev13	CDS	6764494	6764586	.	-	2	ID=Cre02.g118600.t1.2.v5.5.CDS.8;Parent=Cre02.g118600.t1.2.v5.5;pacid=30786266
chromosome_2	phytozomev13	exon	6764720	6764872	.	-	.	ID=Cre02.g118600.t1.2.v5.5.exon.8;Parent=Cre02.g118600.t1.2.v5.5;pacid=30786266
chromosome_2	phytozomev13	CDS	6764720	6764872	.	-	2	ID=Cre02.g118600.t1.2.v5.5.CDS.7;Parent=Cre02.g118600.t1.2.v5.5;pacid=30786266
chromosome_2	phytozomev13	exon	6765046	6765206	.	-	.	ID=Cre02.g118600.t1.2.v5.5.exon.7;Parent=Cre02.g118600.t1.2.v5.5;pacid=30786266
chromosome_2	phytozomev13	CDS	6765046	6765206	.	-	1	ID=Cre02.g118600.t1.2.v5.5.CDS.6;Parent=Cre02.g118600.t1.2.v5.5;pacid=30786266
chromosome_2	phytozomev13	exon	6765370	6765434	.	-	.	ID=Cre02.g118600.t1.2.v5.5.exon.6;Parent=Cre02.g118600.t1.2.v5.5;pacid=30786266
chromosome_2	phytozomev13	CDS	6765370	6765434	.	-	0	ID=Cre02.g118600.t1.2.v5.5.CDS.5;Parent=Cre02.g118600.t1.2.v5.5;pacid=30786266
chromosome_2	phytozomev13	exon	6765557	6765712	.	-	.	ID=Cre02.g118600.t1.2.v5.5.exon.5;Parent=Cre02.g118600.t1.2.v5.5;pacid=30786266
chromosome_2	phytozomev13	CDS	6765557	6765712	.	-	0	ID=Cre02.g118600.t1.2.v5.5.CDS.4;Parent=Cre02.g118600.t1.2.v5.5;pacid=30786266
chromosome_2	phytozomev13	exon	6765911	6766048	.	-	.	ID=Cre02.g118600.t1.2.v5.5.exon.4;Parent=Cre02.g118600.t1.2.v5.5;pacid=30786266
chromosome_2	phytozomev13	CDS	6765911	6766048	.	-	0	ID=Cre02.g118600.t1.2.v5.5.CDS.3;Parent=Cre02.g118600.t1.2.v5.5;pacid=30786266
chromosome_2	phytozomev13	exon	6766214	6766346	.	-	.	ID=Cre02.g118600.t1.2.v5.5.exon.3;Parent=Cre02.g118600.t1.2.v5.5;pacid=30786266
chromosome_2	phytozomev13	CDS	6766214	6766346	.	-	1	ID=Cre02.g118600.t1.2.v5.5.CDS.2;Parent=Cre02.g118600.t1.2.v5.5;pacid=30786266
chromosome_2	phytozomev13	CDS	6766473	6766693	.	-	0	ID=Cre02.g118600.t1.2.v5.5.CDS.1;Parent=Cre02.g118600.t1.2.v5.5;pacid=30786266
chromosome_2	phytozomev13	exon	6766473	6766736	.	-	.	ID=Cre02.g118600.t1.2.v5.5.exon.2;Parent=Cre02.g118600.t1.2.v5.5;pacid=30786266
chromosome_2	phytozomev13	five_prime_UTR	6766694	6766736	.	-	.	ID=Cre02.g118600.t1.2.v5.5.five_prime_UTR.2;Parent=Cre02.g118600.t1.2.v5.5;pacid=30786266
chromosome_2	phytozomev13	exon	6767006	6767532	.	-	.	ID=Cre02.g118600.t1.2.v5.5.exon.1;Parent=Cre02.g118600.t1.2.v5.5;pacid=30786266
chromosome_2	phytozomev13	five_prime_UTR	6767006	6767532	.	-	.	ID=Cre02.g118600.t1.2.v5.5.five_prime_UTR.1;Parent=Cre02.g118600.t1.2.v5.5;pacid=30786266
###
chromosome_2	phytozomev13	gene	6767677	6773962	.	-	.	ID=Cre02.g118650.v5.5;Name=Cre02.g118650
chromosome_2	phytozomev13	mRNA	6767677	6773962	.	-	.	ID=Cre02.g118650.t1.1.v5.5;Parent=Cre02.g118650.v5.5;Name=Cre02.g118650.t1.1;pacid=30785238;longest=1;geneName=PHC47
chromosome_2	phytozomev13	three_prime_UTR	6767677	6768250	.	-	.	ID=Cre02.g118650.t1.1.v5.5.three_prime_UTR.1;Parent=Cre02.g118650.t1.1.v5.5;pacid=30785238
chromosome_2	phytozomev13	exon	6767677	6768673	.	-	.	ID=Cre02.g118650.t1.1.v5.5.exon.8;Parent=Cre02.g118650.t1.1.v5.5;pacid=30785238
chromosome_2	phytozomev13	CDS	6768251	6768673	.	-	0	ID=Cre02.g118650.t1.1.v5.5.CDS.8;Parent=Cre02.g118650.t1.1.v5.5;pacid=30785238
chromosome_2	phytozomev13	exon	6768835	6768892	.	-	.	ID=Cre02.g118650.t1.1.v5.5.exon.7;Parent=Cre02.g118650.t1.1.v5.5;pacid=30785238
chromosome_2	phytozomev13	CDS	6768835	6768892	.	-	1	ID=Cre02.g118650.t1.1.v5.5.CDS.7;Parent=Cre02.g118650.t1.1.v5.5;pacid=30785238
chromosome_2	phytozomev13	exon	6769113	6769636	.	-	.	ID=Cre02.g118650.t1.1.v5.5.exon.6;Parent=Cre02.g118650.t1.1.v5.5;pacid=30785238
chromosome_2	phytozomev13	CDS	6769113	6769636	.	-	0	ID=Cre02.g118650.t1.1.v5.5.CDS.6;Parent=Cre02.g118650.t1.1.v5.5;pacid=30785238
chromosome_2	phytozomev13	exon	6769807	6770050	.	-	.	ID=Cre02.g118650.t1.1.v5.5.exon.5;Parent=Cre02.g118650.t1.1.v5.5;pacid=30785238
chromosome_2	phytozomev13	CDS	6769807	6770050	.	-	1	ID=Cre02.g118650.t1.1.v5.5.CDS.5;Parent=Cre02.g118650.t1.1.v5.5;pacid=30785238
chromosome_2	phytozomev13	exon	6770298	6771656	.	-	.	ID=Cre02.g118650.t1.1.v5.5.exon.4;Parent=Cre02.g118650.t1.1.v5.5;pacid=30785238
chromosome_2	phytozomev13	CDS	6770298	6771656	.	-	1	ID=Cre02.g118650.t1.1.v5.5.CDS.4;Parent=Cre02.g118650.t1.1.v5.5;pacid=30785238
chromosome_2	phytozomev13	exon	6771873	6773148	.	-	.	ID=Cre02.g118650.t1.1.v5.5.exon.3;Parent=Cre02.g118650.t1.1.v5.5;pacid=30785238
chromosome_2	phytozomev13	CDS	6771873	6773148	.	-	2	ID=Cre02.g118650.t1.1.v5.5.CDS.3;Parent=Cre02.g118650.t1.1.v5.5;pacid=30785238
chromosome_2	phytozomev13	exon	6773283	6773491	.	-	.	ID=Cre02.g118650.t1.1.v5.5.exon.2;Parent=Cre02.g118650.t1.1.v5.5;pacid=30785238
chromosome_2	phytozomev13	CDS	6773283	6773491	.	-	1	ID=Cre02.g118650.t1.1.v5.5.CDS.2;Parent=Cre02.g118650.t1.1.v5.5;pacid=30785238
chromosome_2	phytozomev13	CDS	6773574	6773635	.	-	0	ID=Cre02.g118650.t1.1.v5.5.CDS.1;Parent=Cre02.g118650.t1.1.v5.5;pacid=30785238
chromosome_2	phytozomev13	exon	6773574	6773962	.	-	.	ID=Cre02.g118650.t1.1.v5.5.exon.1;Parent=Cre02.g118650.t1.1.v5.5;pacid=30785238
chromosome_2	phytozomev13	five_prime_UTR	6773636	6773962	.	-	.	ID=Cre02.g118650.t1.1.v5.5.five_prime_UTR.1;Parent=Cre02.g118650.t1.1.v5.5;pacid=30785238
###
chromosome_2	phytozomev13	gene	6774030	6794632	.	-	.	ID=Cre02.g118700.v5.5;Name=Cre02.g118700
chromosome_2	phytozomev13	mRNA	6774030	6794632	.	-	.	ID=Cre02.g118700.t1.1.v5.5;Parent=Cre02.g118700.v5.5;Name=Cre02.g118700.t1.1;pacid=30785112;longest=1
chromosome_2	phytozomev13	three_prime_UTR	6774030	6774264	.	-	.	ID=Cre02.g118700.t1.1.v5.5.three_prime_UTR.1;Parent=Cre02.g118700.t1.1.v5.5;pacid=30785112
chromosome_2	phytozomev13	exon	6774030	6776133	.	-	.	ID=Cre02.g118700.t1.1.v5.5.exon.27;Parent=Cre02.g118700.t1.1.v5.5;pacid=30785112
chromosome_2	phytozomev13	CDS	6774265	6776133	.	-	0	ID=Cre02.g118700.t1.1.v5.5.CDS.27;Parent=Cre02.g118700.t1.1.v5.5;pacid=30785112
chromosome_2	phytozomev13	exon	6776471	6776557	.	-	.	ID=Cre02.g118700.t1.1.v5.5.exon.26;Parent=Cre02.g118700.t1.1.v5.5;pacid=30785112
chromosome_2	phytozomev13	CDS	6776471	6776557	.	-	0	ID=Cre02.g118700.t1.1.v5.5.CDS.26;Parent=Cre02.g118700.t1.1.v5.5;pacid=30785112
chromosome_2	phytozomev13	exon	6776753	6776839	.	-	.	ID=Cre02.g118700.t1.1.v5.5.exon.25;Parent=Cre02.g118700.t1.1.v5.5;pacid=30785112
chromosome_2	phytozomev13	CDS	6776753	6776839	.	-	0	ID=Cre02.g118700.t1.1.v5.5.CDS.25;Parent=Cre02.g118700.t1.1.v5.5;pacid=30785112
chromosome_2	phytozomev13	exon	6777062	6777094	.	-	.	ID=Cre02.g118700.t1.1.v5.5.exon.24;Parent=Cre02.g118700.t1.1.v5.5;pacid=30785112
chromosome_2	phytozomev13	CDS	6777062	6777094	.	-	0	ID=Cre02.g118700.t1.1.v5.5.CDS.24;Parent=Cre02.g118700.t1.1.v5.5;pacid=30785112
chromosome_2	phytozomev13	exon	6777251	6777314	.	-	.	ID=Cre02.g118700.t1.1.v5.5.exon.23;Parent=Cre02.g118700.t1.1.v5.5;pacid=30785112
chromosome_2	phytozomev13	CDS	6777251	6777314	.	-	1	ID=Cre02.g118700.t1.1.v5.5.CDS.23;Parent=Cre02.g118700.t1.1.v5.5;pacid=30785112
chromosome_2	phytozomev13	exon	6777497	6777705	.	-	.	ID=Cre02.g118700.t1.1.v5.5.exon.22;Parent=Cre02.g118700.t1.1.v5.5;pacid=30785112
chromosome_2	phytozomev13	CDS	6777497	6777705	.	-	0	ID=Cre02.g118700.t1.1.v5.5.CDS.22;Parent=Cre02.g118700.t1.1.v5.5;pacid=30785112
chromosome_2	phytozomev13	exon	6777929	6777993	.	-	.	ID=Cre02.g118700.t1.1.v5.5.exon.21;Parent=Cre02.g118700.t1.1.v5.5;pacid=30785112
chromosome_2	phytozomev13	CDS	6777929	6777993	.	-	2	ID=Cre02.g118700.t1.1.v5.5.CDS.21;Parent=Cre02.g118700.t1.1.v5.5;pacid=30785112
chromosome_2	phytozomev13	exon	6778127	6778214	.	-	.	ID=Cre02.g118700.t1.1.v5.5.exon.20;Parent=Cre02.g118700.t1.1.v5.5;pacid=30785112
chromosome_2	phytozomev13	CDS	6778127	6778214	.	-	0	ID=Cre02.g118700.t1.1.v5.5.CDS.20;Parent=Cre02.g118700.t1.1.v5.5;pacid=30785112
chromosome_2	phytozomev13	exon	6778346	6780655	.	-	.	ID=Cre02.g118700.t1.1.v5.5.exon.19;Parent=Cre02.g118700.t1.1.v5.5;pacid=30785112
chromosome_2	phytozomev13	CDS	6778346	6780655	.	-	0	ID=Cre02.g118700.t1.1.v5.5.CDS.19;Parent=Cre02.g118700.t1.1.v5.5;pacid=30785112
chromosome_2	phytozomev13	exon	6780885	6781302	.	-	.	ID=Cre02.g118700.t1.1.v5.5.exon.18;Parent=Cre02.g118700.t1.1.v5.5;pacid=30785112
chromosome_2	phytozomev13	CDS	6780885	6781302	.	-	1	ID=Cre02.g118700.t1.1.v5.5.CDS.18;Parent=Cre02.g118700.t1.1.v5.5;pacid=30785112
chromosome_2	phytozomev13	exon	6781510	6781673	.	-	.	ID=Cre02.g118700.t1.1.v5.5.exon.17;Parent=Cre02.g118700.t1.1.v5.5;pacid=30785112
chromosome_2	phytozomev13	CDS	6781510	6781673	.	-	0	ID=Cre02.g118700.t1.1.v5.5.CDS.17;Parent=Cre02.g118700.t1.1.v5.5;pacid=30785112
chromosome_2	phytozomev13	exon	6781922	6781968	.	-	.	ID=Cre02.g118700.t1.1.v5.5.exon.16;Parent=Cre02.g118700.t1.1.v5.5;pacid=30785112
chromosome_2	phytozomev13	CDS	6781922	6781968	.	-	2	ID=Cre02.g118700.t1.1.v5.5.CDS.16;Parent=Cre02.g118700.t1.1.v5.5;pacid=30785112
chromosome_2	phytozomev13	exon	6782170	6782203	.	-	.	ID=Cre02.g118700.t1.1.v5.5.exon.15;Parent=Cre02.g118700.t1.1.v5.5;pacid=30785112
chromosome_2	phytozomev13	CDS	6782170	6782203	.	-	0	ID=Cre02.g118700.t1.1.v5.5.CDS.15;Parent=Cre02.g118700.t1.1.v5.5;pacid=30785112
chromosome_2	phytozomev13	exon	6782394	6783161	.	-	.	ID=Cre02.g118700.t1.1.v5.5.exon.14;Parent=Cre02.g118700.t1.1.v5.5;pacid=30785112
chromosome_2	phytozomev13	CDS	6782394	6783161	.	-	0	ID=Cre02.g118700.t1.1.v5.5.CDS.14;Parent=Cre02.g118700.t1.1.v5.5;pacid=30785112
chromosome_2	phytozomev13	exon	6783456	6783962	.	-	.	ID=Cre02.g118700.t1.1.v5.5.exon.13;Parent=Cre02.g118700.t1.1.v5.5;pacid=30785112
chromosome_2	phytozomev13	CDS	6783456	6783962	.	-	0	ID=Cre02.g118700.t1.1.v5.5.CDS.13;Parent=Cre02.g118700.t1.1.v5.5;pacid=30785112
chromosome_2	phytozomev13	exon	6784103	6784450	.	-	.	ID=Cre02.g118700.t1.1.v5.5.exon.12;Parent=Cre02.g118700.t1.1.v5.5;pacid=30785112
chromosome_2	phytozomev13	CDS	6784103	6784450	.	-	0	ID=Cre02.g118700.t1.1.v5.5.CDS.12;Parent=Cre02.g118700.t1.1.v5.5;pacid=30785112
chromosome_2	phytozomev13	exon	6784582	6784889	.	-	.	ID=Cre02.g118700.t1.1.v5.5.exon.11;Parent=Cre02.g118700.t1.1.v5.5;pacid=30785112
chromosome_2	phytozomev13	CDS	6784582	6784889	.	-	2	ID=Cre02.g118700.t1.1.v5.5.CDS.11;Parent=Cre02.g118700.t1.1.v5.5;pacid=30785112
chromosome_2	phytozomev13	exon	6785090	6785691	.	-	.	ID=Cre02.g118700.t1.1.v5.5.exon.10;Parent=Cre02.g118700.t1.1.v5.5;pacid=30785112
chromosome_2	phytozomev13	CDS	6785090	6785691	.	-	1	ID=Cre02.g118700.t1.1.v5.5.CDS.10;Parent=Cre02.g118700.t1.1.v5.5;pacid=30785112
chromosome_2	phytozomev13	exon	6785825	6787324	.	-	.	ID=Cre02.g118700.t1.1.v5.5.exon.9;Parent=Cre02.g118700.t1.1.v5.5;pacid=30785112
chromosome_2	phytozomev13	CDS	6785825	6787324	.	-	1	ID=Cre02.g118700.t1.1.v5.5.CDS.9;Parent=Cre02.g118700.t1.1.v5.5;pacid=30785112
chromosome_2	phytozomev13	exon	6787419	6787696	.	-	.	ID=Cre02.g118700.t1.1.v5.5.exon.8;Parent=Cre02.g118700.t1.1.v5.5;pacid=30785112
chromosome_2	phytozomev13	CDS	6787419	6787696	.	-	0	ID=Cre02.g118700.t1.1.v5.5.CDS.8;Parent=Cre02.g118700.t1.1.v5.5;pacid=30785112
chromosome_2	phytozomev13	exon	6787865	6788950	.	-	.	ID=Cre02.g118700.t1.1.v5.5.exon.7;Parent=Cre02.g118700.t1.1.v5.5;pacid=30785112
chromosome_2	phytozomev13	CDS	6787865	6788950	.	-	0	ID=Cre02.g118700.t1.1.v5.5.CDS.7;Parent=Cre02.g118700.t1.1.v5.5;pacid=30785112
chromosome_2	phytozomev13	exon	6789123	6789318	.	-	.	ID=Cre02.g118700.t1.1.v5.5.exon.6;Parent=Cre02.g118700.t1.1.v5.5;pacid=30785112
chromosome_2	phytozomev13	CDS	6789123	6789318	.	-	1	ID=Cre02.g118700.t1.1.v5.5.CDS.6;Parent=Cre02.g118700.t1.1.v5.5;pacid=30785112
chromosome_2	phytozomev13	exon	6789490	6789884	.	-	.	ID=Cre02.g118700.t1.1.v5.5.exon.5;Parent=Cre02.g118700.t1.1.v5.5;pacid=30785112
chromosome_2	phytozomev13	CDS	6789490	6789884	.	-	0	ID=Cre02.g118700.t1.1.v5.5.CDS.5;Parent=Cre02.g118700.t1.1.v5.5;pacid=30785112
chromosome_2	phytozomev13	exon	6789997	6790559	.	-	.	ID=Cre02.g118700.t1.1.v5.5.exon.4;Parent=Cre02.g118700.t1.1.v5.5;pacid=30785112
chromosome_2	phytozomev13	CDS	6789997	6790559	.	-	2	ID=Cre02.g118700.t1.1.v5.5.CDS.4;Parent=Cre02.g118700.t1.1.v5.5;pacid=30785112
chromosome_2	phytozomev13	exon	6790730	6792158	.	-	.	ID=Cre02.g118700.t1.1.v5.5.exon.3;Parent=Cre02.g118700.t1.1.v5.5;pacid=30785112
chromosome_2	phytozomev13	CDS	6790730	6792158	.	-	0	ID=Cre02.g118700.t1.1.v5.5.CDS.3;Parent=Cre02.g118700.t1.1.v5.5;pacid=30785112
chromosome_2	phytozomev13	exon	6792287	6793800	.	-	.	ID=Cre02.g118700.t1.1.v5.5.exon.2;Parent=Cre02.g118700.t1.1.v5.5;pacid=30785112
chromosome_2	phytozomev13	CDS	6792287	6793800	.	-	2	ID=Cre02.g118700.t1.1.v5.5.CDS.2;Parent=Cre02.g118700.t1.1.v5.5;pacid=30785112
chromosome_2	phytozomev13	CDS	6794008	6794077	.	-	0	ID=Cre02.g118700.t1.1.v5.5.CDS.1;Parent=Cre02.g118700.t1.1.v5.5;pacid=30785112
chromosome_2	phytozomev13	exon	6794008	6794632	.	-	.	ID=Cre02.g118700.t1.1.v5.5.exon.1;Parent=Cre02.g118700.t1.1.v5.5;pacid=30785112
chromosome_2	phytozomev13	five_prime_UTR	6794078	6794632	.	-	.	ID=Cre02.g118700.t1.1.v5.5.five_prime_UTR.1;Parent=Cre02.g118700.t1.1.v5.5;pacid=30785112
###
chromosome_2	phytozomev13	gene	6794756	6800252	.	-	.	ID=Cre02.g118750.v5.5;Name=Cre02.g118750
chromosome_2	phytozomev13	mRNA	6794756	6800252	.	-	.	ID=Cre02.g118750.t1.1.v5.5;Parent=Cre02.g118750.v5.5;Name=Cre02.g118750.t1.1;pacid=30785955;longest=1
chromosome_2	phytozomev13	three_prime_UTR	6794756	6795139	.	-	.	ID=Cre02.g118750.t1.1.v5.5.three_prime_UTR.1;Parent=Cre02.g118750.t1.1.v5.5;pacid=30785955
chromosome_2	phytozomev13	exon	6794756	6795556	.	-	.	ID=Cre02.g118750.t1.1.v5.5.exon.15;Parent=Cre02.g118750.t1.1.v5.5;pacid=30785955
chromosome_2	phytozomev13	CDS	6795140	6795556	.	-	0	ID=Cre02.g118750.t1.1.v5.5.CDS.15;Parent=Cre02.g118750.t1.1.v5.5;pacid=30785955
chromosome_2	phytozomev13	exon	6795725	6795827	.	-	.	ID=Cre02.g118750.t1.1.v5.5.exon.14;Parent=Cre02.g118750.t1.1.v5.5;pacid=30785955
chromosome_2	phytozomev13	CDS	6795725	6795827	.	-	1	ID=Cre02.g118750.t1.1.v5.5.CDS.14;Parent=Cre02.g118750.t1.1.v5.5;pacid=30785955
chromosome_2	phytozomev13	exon	6795961	6796067	.	-	.	ID=Cre02.g118750.t1.1.v5.5.exon.13;Parent=Cre02.g118750.t1.1.v5.5;pacid=30785955
chromosome_2	phytozomev13	CDS	6795961	6796067	.	-	0	ID=Cre02.g118750.t1.1.v5.5.CDS.13;Parent=Cre02.g118750.t1.1.v5.5;pacid=30785955
chromosome_2	phytozomev13	exon	6796213	6796275	.	-	.	ID=Cre02.g118750.t1.1.v5.5.exon.12;Parent=Cre02.g118750.t1.1.v5.5;pacid=30785955
chromosome_2	phytozomev13	CDS	6796213	6796275	.	-	0	ID=Cre02.g118750.t1.1.v5.5.CDS.12;Parent=Cre02.g118750.t1.1.v5.5;pacid=30785955
chromosome_2	phytozomev13	exon	6796463	6796540	.	-	.	ID=Cre02.g118750.t1.1.v5.5.exon.11;Parent=Cre02.g118750.t1.1.v5.5;pacid=30785955
chromosome_2	phytozomev13	CDS	6796463	6796540	.	-	0	ID=Cre02.g118750.t1.1.v5.5.CDS.11;Parent=Cre02.g118750.t1.1.v5.5;pacid=30785955
chromosome_2	phytozomev13	exon	6796774	6796906	.	-	.	ID=Cre02.g118750.t1.1.v5.5.exon.10;Parent=Cre02.g118750.t1.1.v5.5;pacid=30785955
chromosome_2	phytozomev13	CDS	6796774	6796906	.	-	1	ID=Cre02.g118750.t1.1.v5.5.CDS.10;Parent=Cre02.g118750.t1.1.v5.5;pacid=30785955
chromosome_2	phytozomev13	exon	6797053	6797155	.	-	.	ID=Cre02.g118750.t1.1.v5.5.exon.9;Parent=Cre02.g118750.t1.1.v5.5;pacid=30785955
chromosome_2	phytozomev13	CDS	6797053	6797155	.	-	2	ID=Cre02.g118750.t1.1.v5.5.CDS.9;Parent=Cre02.g118750.t1.1.v5.5;pacid=30785955
chromosome_2	phytozomev13	exon	6797332	6797437	.	-	.	ID=Cre02.g118750.t1.1.v5.5.exon.8;Parent=Cre02.g118750.t1.1.v5.5;pacid=30785955
chromosome_2	phytozomev13	CDS	6797332	6797437	.	-	0	ID=Cre02.g118750.t1.1.v5.5.CDS.8;Parent=Cre02.g118750.t1.1.v5.5;pacid=30785955
chromosome_2	phytozomev13	exon	6797700	6797843	.	-	.	ID=Cre02.g118750.t1.1.v5.5.exon.7;Parent=Cre02.g118750.t1.1.v5.5;pacid=30785955
chromosome_2	phytozomev13	CDS	6797700	6797843	.	-	0	ID=Cre02.g118750.t1.1.v5.5.CDS.7;Parent=Cre02.g118750.t1.1.v5.5;pacid=30785955
chromosome_2	phytozomev13	exon	6798164	6798343	.	-	.	ID=Cre02.g118750.t1.1.v5.5.exon.6;Parent=Cre02.g118750.t1.1.v5.5;pacid=30785955
chromosome_2	phytozomev13	CDS	6798164	6798343	.	-	0	ID=Cre02.g118750.t1.1.v5.5.CDS.6;Parent=Cre02.g118750.t1.1.v5.5;pacid=30785955
chromosome_2	phytozomev13	exon	6798538	6798681	.	-	.	ID=Cre02.g118750.t1.1.v5.5.exon.5;Parent=Cre02.g118750.t1.1.v5.5;pacid=30785955
chromosome_2	phytozomev13	CDS	6798538	6798681	.	-	0	ID=Cre02.g118750.t1.1.v5.5.CDS.5;Parent=Cre02.g118750.t1.1.v5.5;pacid=30785955
chromosome_2	phytozomev13	exon	6798995	6799096	.	-	.	ID=Cre02.g118750.t1.1.v5.5.exon.4;Parent=Cre02.g118750.t1.1.v5.5;pacid=30785955
chromosome_2	phytozomev13	CDS	6798995	6799096	.	-	0	ID=Cre02.g118750.t1.1.v5.5.CDS.4;Parent=Cre02.g118750.t1.1.v5.5;pacid=30785955
chromosome_2	phytozomev13	exon	6799350	6799415	.	-	.	ID=Cre02.g118750.t1.1.v5.5.exon.3;Parent=Cre02.g118750.t1.1.v5.5;pacid=30785955
chromosome_2	phytozomev13	CDS	6799350	6799415	.	-	0	ID=Cre02.g118750.t1.1.v5.5.CDS.3;Parent=Cre02.g118750.t1.1.v5.5;pacid=30785955
chromosome_2	phytozomev13	exon	6799846	6799872	.	-	.	ID=Cre02.g118750.t1.1.v5.5.exon.2;Parent=Cre02.g118750.t1.1.v5.5;pacid=30785955
chromosome_2	phytozomev13	CDS	6799846	6799872	.	-	0	ID=Cre02.g118750.t1.1.v5.5.CDS.2;Parent=Cre02.g118750.t1.1.v5.5;pacid=30785955
chromosome_2	phytozomev13	CDS	6799968	6800012	.	-	0	ID=Cre02.g118750.t1.1.v5.5.CDS.1;Parent=Cre02.g118750.t1.1.v5.5;pacid=30785955
chromosome_2	phytozomev13	exon	6799968	6800252	.	-	.	ID=Cre02.g118750.t1.1.v5.5.exon.1;Parent=Cre02.g118750.t1.1.v5.5;pacid=30785955
chromosome_2	phytozomev13	five_prime_UTR	6800013	6800252	.	-	.	ID=Cre02.g118750.t1.1.v5.5.five_prime_UTR.1;Parent=Cre02.g118750.t1.1.v5.5;pacid=30785955
###
chromosome_2	phytozomev13	gene	6800337	6805352	.	-	.	ID=Cre02.g118801.v5.5;Name=Cre02.g118801
chromosome_2	phytozomev13	mRNA	6800337	6805352	.	-	.	ID=Cre02.g118801.t1.1.v5.5;Parent=Cre02.g118801.v5.5;Name=Cre02.g118801.t1.1;pacid=30784954;longest=1
chromosome_2	phytozomev13	three_prime_UTR	6800337	6800669	.	-	.	ID=Cre02.g118801.t1.1.v5.5.three_prime_UTR.1;Parent=Cre02.g118801.t1.1.v5.5;pacid=30784954
chromosome_2	phytozomev13	exon	6800337	6800814	.	-	.	ID=Cre02.g118801.t1.1.v5.5.exon.13;Parent=Cre02.g118801.t1.1.v5.5;pacid=30784954
chromosome_2	phytozomev13	CDS	6800670	6800814	.	-	1	ID=Cre02.g118801.t1.1.v5.5.CDS.13;Parent=Cre02.g118801.t1.1.v5.5;pacid=30784954
chromosome_2	phytozomev13	exon	6801016	6801107	.	-	.	ID=Cre02.g118801.t1.1.v5.5.exon.12;Parent=Cre02.g118801.t1.1.v5.5;pacid=30784954
chromosome_2	phytozomev13	CDS	6801016	6801107	.	-	0	ID=Cre02.g118801.t1.1.v5.5.CDS.12;Parent=Cre02.g118801.t1.1.v5.5;pacid=30784954
chromosome_2	phytozomev13	exon	6801347	6801511	.	-	.	ID=Cre02.g118801.t1.1.v5.5.exon.11;Parent=Cre02.g118801.t1.1.v5.5;pacid=30784954
chromosome_2	phytozomev13	CDS	6801347	6801511	.	-	0	ID=Cre02.g118801.t1.1.v5.5.CDS.11;Parent=Cre02.g118801.t1.1.v5.5;pacid=30784954
chromosome_2	phytozomev13	exon	6801716	6801842	.	-	.	ID=Cre02.g118801.t1.1.v5.5.exon.10;Parent=Cre02.g118801.t1.1.v5.5;pacid=30784954
chromosome_2	phytozomev13	CDS	6801716	6801842	.	-	1	ID=Cre02.g118801.t1.1.v5.5.CDS.10;Parent=Cre02.g118801.t1.1.v5.5;pacid=30784954
chromosome_2	phytozomev13	exon	6802008	6802078	.	-	.	ID=Cre02.g118801.t1.1.v5.5.exon.9;Parent=Cre02.g118801.t1.1.v5.5;pacid=30784954
chromosome_2	phytozomev13	CDS	6802008	6802078	.	-	0	ID=Cre02.g118801.t1.1.v5.5.CDS.9;Parent=Cre02.g118801.t1.1.v5.5;pacid=30784954
chromosome_2	phytozomev13	exon	6802266	6802347	.	-	.	ID=Cre02.g118801.t1.1.v5.5.exon.8;Parent=Cre02.g118801.t1.1.v5.5;pacid=30784954
chromosome_2	phytozomev13	CDS	6802266	6802347	.	-	1	ID=Cre02.g118801.t1.1.v5.5.CDS.8;Parent=Cre02.g118801.t1.1.v5.5;pacid=30784954
chromosome_2	phytozomev13	exon	6802496	6802615	.	-	.	ID=Cre02.g118801.t1.1.v5.5.exon.7;Parent=Cre02.g118801.t1.1.v5.5;pacid=30784954
chromosome_2	phytozomev13	CDS	6802496	6802615	.	-	1	ID=Cre02.g118801.t1.1.v5.5.CDS.7;Parent=Cre02.g118801.t1.1.v5.5;pacid=30784954
chromosome_2	phytozomev13	exon	6802813	6802953	.	-	.	ID=Cre02.g118801.t1.1.v5.5.exon.6;Parent=Cre02.g118801.t1.1.v5.5;pacid=30784954
chromosome_2	phytozomev13	CDS	6802813	6802953	.	-	1	ID=Cre02.g118801.t1.1.v5.5.CDS.6;Parent=Cre02.g118801.t1.1.v5.5;pacid=30784954
chromosome_2	phytozomev13	exon	6803075	6803290	.	-	.	ID=Cre02.g118801.t1.1.v5.5.exon.5;Parent=Cre02.g118801.t1.1.v5.5;pacid=30784954
chromosome_2	phytozomev13	CDS	6803075	6803290	.	-	1	ID=Cre02.g118801.t1.1.v5.5.CDS.5;Parent=Cre02.g118801.t1.1.v5.5;pacid=30784954
chromosome_2	phytozomev13	exon	6803470	6803555	.	-	.	ID=Cre02.g118801.t1.1.v5.5.exon.4;Parent=Cre02.g118801.t1.1.v5.5;pacid=30784954
chromosome_2	phytozomev13	CDS	6803470	6803555	.	-	0	ID=Cre02.g118801.t1.1.v5.5.CDS.4;Parent=Cre02.g118801.t1.1.v5.5;pacid=30784954
chromosome_2	phytozomev13	exon	6803711	6803804	.	-	.	ID=Cre02.g118801.t1.1.v5.5.exon.3;Parent=Cre02.g118801.t1.1.v5.5;pacid=30784954
chromosome_2	phytozomev13	CDS	6803711	6803804	.	-	1	ID=Cre02.g118801.t1.1.v5.5.CDS.3;Parent=Cre02.g118801.t1.1.v5.5;pacid=30784954
chromosome_2	phytozomev13	exon	6804010	6804713	.	-	.	ID=Cre02.g118801.t1.1.v5.5.exon.2;Parent=Cre02.g118801.t1.1.v5.5;pacid=30784954
chromosome_2	phytozomev13	CDS	6804010	6804713	.	-	0	ID=Cre02.g118801.t1.1.v5.5.CDS.2;Parent=Cre02.g118801.t1.1.v5.5;pacid=30784954
chromosome_2	phytozomev13	CDS	6804952	6805233	.	-	0	ID=Cre02.g118801.t1.1.v5.5.CDS.1;Parent=Cre02.g118801.t1.1.v5.5;pacid=30784954
chromosome_2	phytozomev13	exon	6804952	6805352	.	-	.	ID=Cre02.g118801.t1.1.v5.5.exon.1;Parent=Cre02.g118801.t1.1.v5.5;pacid=30784954
chromosome_2	phytozomev13	five_prime_UTR	6805234	6805352	.	-	.	ID=Cre02.g118801.t1.1.v5.5.five_prime_UTR.1;Parent=Cre02.g118801.t1.1.v5.5;pacid=30784954
###
chromosome_2	phytozomev13	gene	6805406	6807142	.	-	.	ID=Cre02.g118850.v5.5;Name=Cre02.g118850
chromosome_2	phytozomev13	mRNA	6805406	6807142	.	-	.	ID=Cre02.g118850.t1.2.v5.5;Parent=Cre02.g118850.v5.5;Name=Cre02.g118850.t1.2;pacid=30786434;longest=1
chromosome_2	phytozomev13	three_prime_UTR	6805406	6805674	.	-	.	ID=Cre02.g118850.t1.2.v5.5.three_prime_UTR.1;Parent=Cre02.g118850.t1.2.v5.5;pacid=30786434
chromosome_2	phytozomev13	exon	6805406	6805714	.	-	.	ID=Cre02.g118850.t1.2.v5.5.exon.5;Parent=Cre02.g118850.t1.2.v5.5;pacid=30786434
chromosome_2	phytozomev13	CDS	6805675	6805714	.	-	1	ID=Cre02.g118850.t1.2.v5.5.CDS.5;Parent=Cre02.g118850.t1.2.v5.5;pacid=30786434
chromosome_2	phytozomev13	exon	6805917	6805953	.	-	.	ID=Cre02.g118850.t1.2.v5.5.exon.4;Parent=Cre02.g118850.t1.2.v5.5;pacid=30786434
chromosome_2	phytozomev13	CDS	6805917	6805953	.	-	2	ID=Cre02.g118850.t1.2.v5.5.CDS.4;Parent=Cre02.g118850.t1.2.v5.5;pacid=30786434
chromosome_2	phytozomev13	exon	6806192	6806270	.	-	.	ID=Cre02.g118850.t1.2.v5.5.exon.3;Parent=Cre02.g118850.t1.2.v5.5;pacid=30786434
chromosome_2	phytozomev13	CDS	6806192	6806270	.	-	0	ID=Cre02.g118850.t1.2.v5.5.CDS.3;Parent=Cre02.g118850.t1.2.v5.5;pacid=30786434
chromosome_2	phytozomev13	exon	6806785	6806889	.	-	.	ID=Cre02.g118850.t1.2.v5.5.exon.2;Parent=Cre02.g118850.t1.2.v5.5;pacid=30786434
chromosome_2	phytozomev13	CDS	6806785	6806889	.	-	0	ID=Cre02.g118850.t1.2.v5.5.CDS.2;Parent=Cre02.g118850.t1.2.v5.5;pacid=30786434
chromosome_2	phytozomev13	CDS	6807060	6807071	.	-	0	ID=Cre02.g118850.t1.2.v5.5.CDS.1;Parent=Cre02.g118850.t1.2.v5.5;pacid=30786434
chromosome_2	phytozomev13	exon	6807060	6807142	.	-	.	ID=Cre02.g118850.t1.2.v5.5.exon.1;Parent=Cre02.g118850.t1.2.v5.5;pacid=30786434
chromosome_2	phytozomev13	five_prime_UTR	6807072	6807142	.	-	.	ID=Cre02.g118850.t1.2.v5.5.five_prime_UTR.1;Parent=Cre02.g118850.t1.2.v5.5;pacid=30786434
###
chromosome_2	phytozomev13	gene	6807243	6811844	.	+	.	ID=Cre02.g118900.v5.5;Name=Cre02.g118900
chromosome_2	phytozomev13	mRNA	6807243	6811844	.	+	.	ID=Cre02.g118900.t1.2.v5.5;Parent=Cre02.g118900.v5.5;Name=Cre02.g118900.t1.2;pacid=30785869;longest=1;geneName=MYG1
chromosome_2	phytozomev13	five_prime_UTR	6807243	6807470	.	+	.	ID=Cre02.g118900.t1.2.v5.5.five_prime_UTR.1;Parent=Cre02.g118900.t1.2.v5.5;pacid=30785869
chromosome_2	phytozomev13	exon	6807243	6807627	.	+	.	ID=Cre02.g118900.t1.2.v5.5.exon.1;Parent=Cre02.g118900.t1.2.v5.5;pacid=30785869
chromosome_2	phytozomev13	CDS	6807471	6807627	.	+	0	ID=Cre02.g118900.t1.2.v5.5.CDS.1;Parent=Cre02.g118900.t1.2.v5.5;pacid=30785869
chromosome_2	phytozomev13	exon	6807923	6808059	.	+	.	ID=Cre02.g118900.t1.2.v5.5.exon.2;Parent=Cre02.g118900.t1.2.v5.5;pacid=30785869
chromosome_2	phytozomev13	CDS	6807923	6808059	.	+	2	ID=Cre02.g118900.t1.2.v5.5.CDS.2;Parent=Cre02.g118900.t1.2.v5.5;pacid=30785869
chromosome_2	phytozomev13	exon	6808314	6808367	.	+	.	ID=Cre02.g118900.t1.2.v5.5.exon.3;Parent=Cre02.g118900.t1.2.v5.5;pacid=30785869
chromosome_2	phytozomev13	CDS	6808314	6808367	.	+	0	ID=Cre02.g118900.t1.2.v5.5.CDS.3;Parent=Cre02.g118900.t1.2.v5.5;pacid=30785869
chromosome_2	phytozomev13	exon	6808580	6808649	.	+	.	ID=Cre02.g118900.t1.2.v5.5.exon.4;Parent=Cre02.g118900.t1.2.v5.5;pacid=30785869
chromosome_2	phytozomev13	CDS	6808580	6808649	.	+	0	ID=Cre02.g118900.t1.2.v5.5.CDS.4;Parent=Cre02.g118900.t1.2.v5.5;pacid=30785869
chromosome_2	phytozomev13	exon	6808893	6808996	.	+	.	ID=Cre02.g118900.t1.2.v5.5.exon.5;Parent=Cre02.g118900.t1.2.v5.5;pacid=30785869
chromosome_2	phytozomev13	CDS	6808893	6808996	.	+	2	ID=Cre02.g118900.t1.2.v5.5.CDS.5;Parent=Cre02.g118900.t1.2.v5.5;pacid=30785869
chromosome_2	phytozomev13	exon	6809497	6809649	.	+	.	ID=Cre02.g118900.t1.2.v5.5.exon.6;Parent=Cre02.g118900.t1.2.v5.5;pacid=30785869
chromosome_2	phytozomev13	CDS	6809497	6809649	.	+	0	ID=Cre02.g118900.t1.2.v5.5.CDS.6;Parent=Cre02.g118900.t1.2.v5.5;pacid=30785869
chromosome_2	phytozomev13	exon	6809937	6810047	.	+	.	ID=Cre02.g118900.t1.2.v5.5.exon.7;Parent=Cre02.g118900.t1.2.v5.5;pacid=30785869
chromosome_2	phytozomev13	CDS	6809937	6810047	.	+	0	ID=Cre02.g118900.t1.2.v5.5.CDS.7;Parent=Cre02.g118900.t1.2.v5.5;pacid=30785869
chromosome_2	phytozomev13	CDS	6810282	6810479	.	+	0	ID=Cre02.g118900.t1.2.v5.5.CDS.8;Parent=Cre02.g118900.t1.2.v5.5;pacid=30785869
chromosome_2	phytozomev13	exon	6810282	6811844	.	+	.	ID=Cre02.g118900.t1.2.v5.5.exon.8;Parent=Cre02.g118900.t1.2.v5.5;pacid=30785869
chromosome_2	phytozomev13	three_prime_UTR	6810480	6811844	.	+	.	ID=Cre02.g118900.t1.2.v5.5.three_prime_UTR.1;Parent=Cre02.g118900.t1.2.v5.5;pacid=30785869
###
chromosome_2	phytozomev13	gene	6812683	6813535	.	+	.	ID=Cre02.g118950.v5.5;Name=Cre02.g118950
chromosome_2	phytozomev13	mRNA	6812683	6813535	.	+	.	ID=Cre02.g118950.t1.2.v5.5;Parent=Cre02.g118950.v5.5;Name=Cre02.g118950.t1.2;pacid=30785089;longest=1;geneName=PRPS17
chromosome_2	phytozomev13	five_prime_UTR	6812683	6812742	.	+	.	ID=Cre02.g118950.t1.2.v5.5.five_prime_UTR.1;Parent=Cre02.g118950.t1.2.v5.5;pacid=30785089
chromosome_2	phytozomev13	exon	6812683	6813535	.	+	.	ID=Cre02.g118950.t1.2.v5.5.exon.1;Parent=Cre02.g118950.t1.2.v5.5;pacid=30785089
chromosome_2	phytozomev13	CDS	6812743	6813060	.	+	0	ID=Cre02.g118950.t1.2.v5.5.CDS.1;Parent=Cre02.g118950.t1.2.v5.5;pacid=30785089
chromosome_2	phytozomev13	three_prime_UTR	6813061	6813535	.	+	.	ID=Cre02.g118950.t1.2.v5.5.three_prime_UTR.1;Parent=Cre02.g118950.t1.2.v5.5;pacid=30785089
###
chromosome_2	phytozomev13	gene	6813537	6816632	.	-	.	ID=Cre02.g119000.v5.5;Name=Cre02.g119000
chromosome_2	phytozomev13	mRNA	6813537	6816632	.	-	.	ID=Cre02.g119000.t1.1.v5.5;Parent=Cre02.g119000.v5.5;Name=Cre02.g119000.t1.1;pacid=30786026;longest=1;geneName=PEX19
chromosome_2	phytozomev13	three_prime_UTR	6813537	6813558	.	-	.	ID=Cre02.g119000.t1.1.v5.5.three_prime_UTR.1;Parent=Cre02.g119000.t1.1.v5.5;pacid=30786026
chromosome_2	phytozomev13	exon	6813537	6813723	.	-	.	ID=Cre02.g119000.t1.1.v5.5.exon.6;Parent=Cre02.g119000.t1.1.v5.5;pacid=30786026
chromosome_2	phytozomev13	CDS	6813559	6813723	.	-	0	ID=Cre02.g119000.t1.1.v5.5.CDS.6;Parent=Cre02.g119000.t1.1.v5.5;pacid=30786026
chromosome_2	phytozomev13	exon	6814389	6814553	.	-	.	ID=Cre02.g119000.t1.1.v5.5.exon.5;Parent=Cre02.g119000.t1.1.v5.5;pacid=30786026
chromosome_2	phytozomev13	CDS	6814389	6814553	.	-	0	ID=Cre02.g119000.t1.1.v5.5.CDS.5;Parent=Cre02.g119000.t1.1.v5.5;pacid=30786026
chromosome_2	phytozomev13	exon	6814835	6815643	.	-	.	ID=Cre02.g119000.t1.1.v5.5.exon.4;Parent=Cre02.g119000.t1.1.v5.5;pacid=30786026
chromosome_2	phytozomev13	CDS	6814835	6815643	.	-	2	ID=Cre02.g119000.t1.1.v5.5.CDS.4;Parent=Cre02.g119000.t1.1.v5.5;pacid=30786026
chromosome_2	phytozomev13	exon	6815842	6816170	.	-	.	ID=Cre02.g119000.t1.1.v5.5.exon.3;Parent=Cre02.g119000.t1.1.v5.5;pacid=30786026
chromosome_2	phytozomev13	CDS	6815842	6816170	.	-	1	ID=Cre02.g119000.t1.1.v5.5.CDS.3;Parent=Cre02.g119000.t1.1.v5.5;pacid=30786026
chromosome_2	phytozomev13	exon	6816275	6816365	.	-	.	ID=Cre02.g119000.t1.1.v5.5.exon.2;Parent=Cre02.g119000.t1.1.v5.5;pacid=30786026
chromosome_2	phytozomev13	CDS	6816275	6816365	.	-	2	ID=Cre02.g119000.t1.1.v5.5.CDS.2;Parent=Cre02.g119000.t1.1.v5.5;pacid=30786026
chromosome_2	phytozomev13	CDS	6816478	6816508	.	-	0	ID=Cre02.g119000.t1.1.v5.5.CDS.1;Parent=Cre02.g119000.t1.1.v5.5;pacid=30786026
chromosome_2	phytozomev13	exon	6816478	6816632	.	-	.	ID=Cre02.g119000.t1.1.v5.5.exon.1;Parent=Cre02.g119000.t1.1.v5.5;pacid=30786026
chromosome_2	phytozomev13	five_prime_UTR	6816509	6816632	.	-	.	ID=Cre02.g119000.t1.1.v5.5.five_prime_UTR.1;Parent=Cre02.g119000.t1.1.v5.5;pacid=30786026
###
chromosome_2	phytozomev13	gene	6816733	6820536	.	+	.	ID=Cre02.g119050.v5.5;Name=Cre02.g119050
chromosome_2	phytozomev13	mRNA	6816733	6820536	.	+	.	ID=Cre02.g119050.t1.1.v5.5;Parent=Cre02.g119050.v5.5;Name=Cre02.g119050.t1.1;pacid=30784902;longest=1;geneName=CER1
chromosome_2	phytozomev13	five_prime_UTR	6816733	6817012	.	+	.	ID=Cre02.g119050.t1.1.v5.5.five_prime_UTR.1;Parent=Cre02.g119050.t1.1.v5.5;pacid=30784902
chromosome_2	phytozomev13	exon	6816733	6817265	.	+	.	ID=Cre02.g119050.t1.1.v5.5.exon.1;Parent=Cre02.g119050.t1.1.v5.5;pacid=30784902
chromosome_2	phytozomev13	CDS	6817013	6817265	.	+	0	ID=Cre02.g119050.t1.1.v5.5.CDS.1;Parent=Cre02.g119050.t1.1.v5.5;pacid=30784902
chromosome_2	phytozomev13	exon	6817452	6817522	.	+	.	ID=Cre02.g119050.t1.1.v5.5.exon.2;Parent=Cre02.g119050.t1.1.v5.5;pacid=30784902
chromosome_2	phytozomev13	CDS	6817452	6817522	.	+	2	ID=Cre02.g119050.t1.1.v5.5.CDS.2;Parent=Cre02.g119050.t1.1.v5.5;pacid=30784902
chromosome_2	phytozomev13	exon	6817635	6817694	.	+	.	ID=Cre02.g119050.t1.1.v5.5.exon.3;Parent=Cre02.g119050.t1.1.v5.5;pacid=30784902
chromosome_2	phytozomev13	CDS	6817635	6817694	.	+	0	ID=Cre02.g119050.t1.1.v5.5.CDS.3;Parent=Cre02.g119050.t1.1.v5.5;pacid=30784902
chromosome_2	phytozomev13	exon	6817831	6817915	.	+	.	ID=Cre02.g119050.t1.1.v5.5.exon.4;Parent=Cre02.g119050.t1.1.v5.5;pacid=30784902
chromosome_2	phytozomev13	CDS	6817831	6817915	.	+	0	ID=Cre02.g119050.t1.1.v5.5.CDS.4;Parent=Cre02.g119050.t1.1.v5.5;pacid=30784902
chromosome_2	phytozomev13	exon	6818086	6818990	.	+	.	ID=Cre02.g119050.t1.1.v5.5.exon.5;Parent=Cre02.g119050.t1.1.v5.5;pacid=30784902
chromosome_2	phytozomev13	CDS	6818086	6818990	.	+	2	ID=Cre02.g119050.t1.1.v5.5.CDS.5;Parent=Cre02.g119050.t1.1.v5.5;pacid=30784902
chromosome_2	phytozomev13	CDS	6819102	6819380	.	+	0	ID=Cre02.g119050.t1.1.v5.5.CDS.6;Parent=Cre02.g119050.t1.1.v5.5;pacid=30784902
chromosome_2	phytozomev13	exon	6819102	6820536	.	+	.	ID=Cre02.g119050.t1.1.v5.5.exon.6;Parent=Cre02.g119050.t1.1.v5.5;pacid=30784902
chromosome_2	phytozomev13	three_prime_UTR	6819381	6820536	.	+	.	ID=Cre02.g119050.t1.1.v5.5.three_prime_UTR.1;Parent=Cre02.g119050.t1.1.v5.5;pacid=30784902
###
chromosome_2	phytozomev13	gene	6820583	6823915	.	+	.	ID=Cre02.g119100.v5.5;Name=Cre02.g119100
chromosome_2	phytozomev13	mRNA	6820583	6823915	.	+	.	ID=Cre02.g119100.t1.2.v5.5;Parent=Cre02.g119100.v5.5;Name=Cre02.g119100.t1.2;pacid=30785540;longest=1;geneName=CER2
chromosome_2	phytozomev13	five_prime_UTR	6820583	6820682	.	+	.	ID=Cre02.g119100.t1.2.v5.5.five_prime_UTR.1;Parent=Cre02.g119100.t1.2.v5.5;pacid=30785540
chromosome_2	phytozomev13	exon	6820583	6820887	.	+	.	ID=Cre02.g119100.t1.2.v5.5.exon.1;Parent=Cre02.g119100.t1.2.v5.5;pacid=30785540
chromosome_2	phytozomev13	CDS	6820683	6820887	.	+	0	ID=Cre02.g119100.t1.2.v5.5.CDS.1;Parent=Cre02.g119100.t1.2.v5.5;pacid=30785540
chromosome_2	phytozomev13	exon	6821174	6821244	.	+	.	ID=Cre02.g119100.t1.2.v5.5.exon.2;Parent=Cre02.g119100.t1.2.v5.5;pacid=30785540
chromosome_2	phytozomev13	CDS	6821174	6821244	.	+	2	ID=Cre02.g119100.t1.2.v5.5.CDS.2;Parent=Cre02.g119100.t1.2.v5.5;pacid=30785540
chromosome_2	phytozomev13	exon	6821405	6821464	.	+	.	ID=Cre02.g119100.t1.2.v5.5.exon.3;Parent=Cre02.g119100.t1.2.v5.5;pacid=30785540
chromosome_2	phytozomev13	CDS	6821405	6821464	.	+	0	ID=Cre02.g119100.t1.2.v5.5.CDS.3;Parent=Cre02.g119100.t1.2.v5.5;pacid=30785540
chromosome_2	phytozomev13	exon	6821753	6821849	.	+	.	ID=Cre02.g119100.t1.2.v5.5.exon.4;Parent=Cre02.g119100.t1.2.v5.5;pacid=30785540
chromosome_2	phytozomev13	CDS	6821753	6821849	.	+	0	ID=Cre02.g119100.t1.2.v5.5.CDS.4;Parent=Cre02.g119100.t1.2.v5.5;pacid=30785540
chromosome_2	phytozomev13	exon	6822039	6822994	.	+	.	ID=Cre02.g119100.t1.2.v5.5.exon.5;Parent=Cre02.g119100.t1.2.v5.5;pacid=30785540
chromosome_2	phytozomev13	CDS	6822039	6822994	.	+	2	ID=Cre02.g119100.t1.2.v5.5.CDS.5;Parent=Cre02.g119100.t1.2.v5.5;pacid=30785540
chromosome_2	phytozomev13	CDS	6823105	6823332	.	+	0	ID=Cre02.g119100.t1.2.v5.5.CDS.6;Parent=Cre02.g119100.t1.2.v5.5;pacid=30785540
chromosome_2	phytozomev13	exon	6823105	6823915	.	+	.	ID=Cre02.g119100.t1.2.v5.5.exon.6;Parent=Cre02.g119100.t1.2.v5.5;pacid=30785540
chromosome_2	phytozomev13	three_prime_UTR	6823333	6823915	.	+	.	ID=Cre02.g119100.t1.2.v5.5.three_prime_UTR.1;Parent=Cre02.g119100.t1.2.v5.5;pacid=30785540
###
chromosome_2	phytozomev13	gene	6824012	6828312	.	-	.	ID=Cre02.g119150.v5.5;Name=Cre02.g119150
chromosome_2	phytozomev13	mRNA	6824012	6828312	.	-	.	ID=Cre02.g119150.t1.2.v5.5;Parent=Cre02.g119150.v5.5;Name=Cre02.g119150.t1.2;pacid=30785157;longest=1
chromosome_2	phytozomev13	three_prime_UTR	6824012	6824830	.	-	.	ID=Cre02.g119150.t1.2.v5.5.three_prime_UTR.1;Parent=Cre02.g119150.t1.2.v5.5;pacid=30785157
chromosome_2	phytozomev13	exon	6824012	6826236	.	-	.	ID=Cre02.g119150.t1.2.v5.5.exon.6;Parent=Cre02.g119150.t1.2.v5.5;pacid=30785157
chromosome_2	phytozomev13	CDS	6824831	6826236	.	-	2	ID=Cre02.g119150.t1.2.v5.5.CDS.6;Parent=Cre02.g119150.t1.2.v5.5;pacid=30785157
chromosome_2	phytozomev13	exon	6826404	6826534	.	-	.	ID=Cre02.g119150.t1.2.v5.5.exon.5;Parent=Cre02.g119150.t1.2.v5.5;pacid=30785157
chromosome_2	phytozomev13	CDS	6826404	6826534	.	-	1	ID=Cre02.g119150.t1.2.v5.5.CDS.5;Parent=Cre02.g119150.t1.2.v5.5;pacid=30785157
chromosome_2	phytozomev13	exon	6826734	6826918	.	-	.	ID=Cre02.g119150.t1.2.v5.5.exon.4;Parent=Cre02.g119150.t1.2.v5.5;pacid=30785157
chromosome_2	phytozomev13	CDS	6826734	6826918	.	-	0	ID=Cre02.g119150.t1.2.v5.5.CDS.4;Parent=Cre02.g119150.t1.2.v5.5;pacid=30785157
chromosome_2	phytozomev13	exon	6827188	6827331	.	-	.	ID=Cre02.g119150.t1.2.v5.5.exon.3;Parent=Cre02.g119150.t1.2.v5.5;pacid=30785157
chromosome_2	phytozomev13	CDS	6827188	6827331	.	-	0	ID=Cre02.g119150.t1.2.v5.5.CDS.3;Parent=Cre02.g119150.t1.2.v5.5;pacid=30785157
chromosome_2	phytozomev13	exon	6827794	6827958	.	-	.	ID=Cre02.g119150.t1.2.v5.5.exon.2;Parent=Cre02.g119150.t1.2.v5.5;pacid=30785157
chromosome_2	phytozomev13	CDS	6827794	6827958	.	-	0	ID=Cre02.g119150.t1.2.v5.5.CDS.2;Parent=Cre02.g119150.t1.2.v5.5;pacid=30785157
chromosome_2	phytozomev13	CDS	6828058	6828123	.	-	0	ID=Cre02.g119150.t1.2.v5.5.CDS.1;Parent=Cre02.g119150.t1.2.v5.5;pacid=30785157
chromosome_2	phytozomev13	exon	6828058	6828312	.	-	.	ID=Cre02.g119150.t1.2.v5.5.exon.1;Parent=Cre02.g119150.t1.2.v5.5;pacid=30785157
chromosome_2	phytozomev13	five_prime_UTR	6828124	6828312	.	-	.	ID=Cre02.g119150.t1.2.v5.5.five_prime_UTR.1;Parent=Cre02.g119150.t1.2.v5.5;pacid=30785157
###
chromosome_2	phytozomev13	gene	6828577	6829352	.	-	.	ID=Cre02.g119201.v5.5;Name=Cre02.g119201
chromosome_2	phytozomev13	mRNA	6828577	6829352	.	-	.	ID=Cre02.g119201.t1.1.v5.5;Parent=Cre02.g119201.v5.5;Name=Cre02.g119201.t1.1;pacid=30785709;longest=1
chromosome_2	phytozomev13	three_prime_UTR	6828577	6828977	.	-	.	ID=Cre02.g119201.t1.1.v5.5.three_prime_UTR.1;Parent=Cre02.g119201.t1.1.v5.5;pacid=30785709
chromosome_2	phytozomev13	exon	6828577	6829096	.	-	.	ID=Cre02.g119201.t1.1.v5.5.exon.2;Parent=Cre02.g119201.t1.1.v5.5;pacid=30785709
chromosome_2	phytozomev13	CDS	6828978	6829096	.	-	2	ID=Cre02.g119201.t1.1.v5.5.CDS.2;Parent=Cre02.g119201.t1.1.v5.5;pacid=30785709
chromosome_2	phytozomev13	CDS	6829266	6829320	.	-	0	ID=Cre02.g119201.t1.1.v5.5.CDS.1;Parent=Cre02.g119201.t1.1.v5.5;pacid=30785709
chromosome_2	phytozomev13	exon	6829266	6829352	.	-	.	ID=Cre02.g119201.t1.1.v5.5.exon.1;Parent=Cre02.g119201.t1.1.v5.5;pacid=30785709
chromosome_2	phytozomev13	five_prime_UTR	6829321	6829352	.	-	.	ID=Cre02.g119201.t1.1.v5.5.five_prime_UTR.1;Parent=Cre02.g119201.t1.1.v5.5;pacid=30785709
###
chromosome_2	phytozomev13	gene	6831812	6834592	.	-	.	ID=Cre02.g119250.v5.5;Name=Cre02.g119250
chromosome_2	phytozomev13	mRNA	6831812	6834592	.	-	.	ID=Cre02.g119250.t1.2.v5.5;Parent=Cre02.g119250.v5.5;Name=Cre02.g119250.t1.2;pacid=30785316;longest=1
chromosome_2	phytozomev13	three_prime_UTR	6831812	6832450	.	-	.	ID=Cre02.g119250.t1.2.v5.5.three_prime_UTR.1;Parent=Cre02.g119250.t1.2.v5.5;pacid=30785316
chromosome_2	phytozomev13	exon	6831812	6832545	.	-	.	ID=Cre02.g119250.t1.2.v5.5.exon.6;Parent=Cre02.g119250.t1.2.v5.5;pacid=30785316
chromosome_2	phytozomev13	CDS	6832451	6832545	.	-	2	ID=Cre02.g119250.t1.2.v5.5.CDS.6;Parent=Cre02.g119250.t1.2.v5.5;pacid=30785316
chromosome_2	phytozomev13	exon	6832900	6832936	.	-	.	ID=Cre02.g119250.t1.2.v5.5.exon.5;Parent=Cre02.g119250.t1.2.v5.5;pacid=30785316
chromosome_2	phytozomev13	CDS	6832900	6832936	.	-	0	ID=Cre02.g119250.t1.2.v5.5.CDS.5;Parent=Cre02.g119250.t1.2.v5.5;pacid=30785316
chromosome_2	phytozomev13	exon	6833298	6833336	.	-	.	ID=Cre02.g119250.t1.2.v5.5.exon.4;Parent=Cre02.g119250.t1.2.v5.5;pacid=30785316
chromosome_2	phytozomev13	CDS	6833298	6833336	.	-	0	ID=Cre02.g119250.t1.2.v5.5.CDS.4;Parent=Cre02.g119250.t1.2.v5.5;pacid=30785316
chromosome_2	phytozomev13	exon	6833699	6833788	.	-	.	ID=Cre02.g119250.t1.2.v5.5.exon.3;Parent=Cre02.g119250.t1.2.v5.5;pacid=30785316
chromosome_2	phytozomev13	CDS	6833699	6833788	.	-	0	ID=Cre02.g119250.t1.2.v5.5.CDS.3;Parent=Cre02.g119250.t1.2.v5.5;pacid=30785316
chromosome_2	phytozomev13	exon	6833993	6834075	.	-	.	ID=Cre02.g119250.t1.2.v5.5.exon.2;Parent=Cre02.g119250.t1.2.v5.5;pacid=30785316
chromosome_2	phytozomev13	CDS	6833993	6834075	.	-	2	ID=Cre02.g119250.t1.2.v5.5.CDS.2;Parent=Cre02.g119250.t1.2.v5.5;pacid=30785316
chromosome_2	phytozomev13	CDS	6834241	6834418	.	-	0	ID=Cre02.g119250.t1.2.v5.5.CDS.1;Parent=Cre02.g119250.t1.2.v5.5;pacid=30785316
chromosome_2	phytozomev13	exon	6834241	6834592	.	-	.	ID=Cre02.g119250.t1.2.v5.5.exon.1;Parent=Cre02.g119250.t1.2.v5.5;pacid=30785316
chromosome_2	phytozomev13	five_prime_UTR	6834419	6834592	.	-	.	ID=Cre02.g119250.t1.2.v5.5.five_prime_UTR.1;Parent=Cre02.g119250.t1.2.v5.5;pacid=30785316
###
chromosome_2	phytozomev13	gene	6834647	6837172	.	-	.	ID=Cre02.g119300.v5.5;Name=Cre02.g119300
chromosome_2	phytozomev13	mRNA	6834647	6837172	.	-	.	ID=Cre02.g119300.t1.2.v5.5;Parent=Cre02.g119300.v5.5;Name=Cre02.g119300.t1.2;pacid=30786270;longest=1
chromosome_2	phytozomev13	three_prime_UTR	6834647	6834997	.	-	.	ID=Cre02.g119300.t1.2.v5.5.three_prime_UTR.1;Parent=Cre02.g119300.t1.2.v5.5;pacid=30786270
chromosome_2	phytozomev13	exon	6834647	6835018	.	-	.	ID=Cre02.g119300.t1.2.v5.5.exon.6;Parent=Cre02.g119300.t1.2.v5.5;pacid=30786270
chromosome_2	phytozomev13	CDS	6834998	6835018	.	-	0	ID=Cre02.g119300.t1.2.v5.5.CDS.6;Parent=Cre02.g119300.t1.2.v5.5;pacid=30786270
chromosome_2	phytozomev13	exon	6835223	6835293	.	-	.	ID=Cre02.g119300.t1.2.v5.5.exon.5;Parent=Cre02.g119300.t1.2.v5.5;pacid=30786270
chromosome_2	phytozomev13	CDS	6835223	6835293	.	-	2	ID=Cre02.g119300.t1.2.v5.5.CDS.5;Parent=Cre02.g119300.t1.2.v5.5;pacid=30786270
chromosome_2	phytozomev13	exon	6835547	6835616	.	-	.	ID=Cre02.g119300.t1.2.v5.5.exon.4;Parent=Cre02.g119300.t1.2.v5.5;pacid=30786270
chromosome_2	phytozomev13	CDS	6835547	6835616	.	-	0	ID=Cre02.g119300.t1.2.v5.5.CDS.4;Parent=Cre02.g119300.t1.2.v5.5;pacid=30786270
chromosome_2	phytozomev13	exon	6835878	6835970	.	-	.	ID=Cre02.g119300.t1.2.v5.5.exon.3;Parent=Cre02.g119300.t1.2.v5.5;pacid=30786270
chromosome_2	phytozomev13	CDS	6835878	6835970	.	-	0	ID=Cre02.g119300.t1.2.v5.5.CDS.3;Parent=Cre02.g119300.t1.2.v5.5;pacid=30786270
chromosome_2	phytozomev13	exon	6836385	6836468	.	-	.	ID=Cre02.g119300.t1.2.v5.5.exon.2;Parent=Cre02.g119300.t1.2.v5.5;pacid=30786270
chromosome_2	phytozomev13	CDS	6836385	6836468	.	-	0	ID=Cre02.g119300.t1.2.v5.5.CDS.2;Parent=Cre02.g119300.t1.2.v5.5;pacid=30786270
chromosome_2	phytozomev13	CDS	6836792	6837091	.	-	0	ID=Cre02.g119300.t1.2.v5.5.CDS.1;Parent=Cre02.g119300.t1.2.v5.5;pacid=30786270
chromosome_2	phytozomev13	exon	6836792	6837172	.	-	.	ID=Cre02.g119300.t1.2.v5.5.exon.1;Parent=Cre02.g119300.t1.2.v5.5;pacid=30786270
chromosome_2	phytozomev13	five_prime_UTR	6837092	6837172	.	-	.	ID=Cre02.g119300.t1.2.v5.5.five_prime_UTR.1;Parent=Cre02.g119300.t1.2.v5.5;pacid=30786270
###
chromosome_2	phytozomev13	gene	6837227	6840512	.	-	.	ID=Cre02.g119350.v5.5;Name=Cre02.g119350
chromosome_2	phytozomev13	mRNA	6837227	6840512	.	-	.	ID=Cre02.g119350.t1.2.v5.5;Parent=Cre02.g119350.v5.5;Name=Cre02.g119350.t1.2;pacid=30785550;longest=1
chromosome_2	phytozomev13	three_prime_UTR	6837227	6837500	.	-	.	ID=Cre02.g119350.t1.2.v5.5.three_prime_UTR.1;Parent=Cre02.g119350.t1.2.v5.5;pacid=30785550
chromosome_2	phytozomev13	exon	6837227	6837727	.	-	.	ID=Cre02.g119350.t1.2.v5.5.exon.8;Parent=Cre02.g119350.t1.2.v5.5;pacid=30785550
chromosome_2	phytozomev13	CDS	6837501	6837727	.	-	2	ID=Cre02.g119350.t1.2.v5.5.CDS.8;Parent=Cre02.g119350.t1.2.v5.5;pacid=30785550
chromosome_2	phytozomev13	exon	6838066	6838121	.	-	.	ID=Cre02.g119350.t1.2.v5.5.exon.7;Parent=Cre02.g119350.t1.2.v5.5;pacid=30785550
chromosome_2	phytozomev13	CDS	6838066	6838121	.	-	1	ID=Cre02.g119350.t1.2.v5.5.CDS.7;Parent=Cre02.g119350.t1.2.v5.5;pacid=30785550
chromosome_2	phytozomev13	exon	6838256	6838338	.	-	.	ID=Cre02.g119350.t1.2.v5.5.exon.6;Parent=Cre02.g119350.t1.2.v5.5;pacid=30785550
chromosome_2	phytozomev13	CDS	6838256	6838338	.	-	0	ID=Cre02.g119350.t1.2.v5.5.CDS.6;Parent=Cre02.g119350.t1.2.v5.5;pacid=30785550
chromosome_2	phytozomev13	exon	6838717	6838836	.	-	.	ID=Cre02.g119350.t1.2.v5.5.exon.5;Parent=Cre02.g119350.t1.2.v5.5;pacid=30785550
chromosome_2	phytozomev13	CDS	6838717	6838836	.	-	0	ID=Cre02.g119350.t1.2.v5.5.CDS.5;Parent=Cre02.g119350.t1.2.v5.5;pacid=30785550
chromosome_2	phytozomev13	exon	6839077	6839262	.	-	.	ID=Cre02.g119350.t1.2.v5.5.exon.4;Parent=Cre02.g119350.t1.2.v5.5;pacid=30785550
chromosome_2	phytozomev13	CDS	6839077	6839262	.	-	0	ID=Cre02.g119350.t1.2.v5.5.CDS.4;Parent=Cre02.g119350.t1.2.v5.5;pacid=30785550
chromosome_2	phytozomev13	exon	6839522	6839741	.	-	.	ID=Cre02.g119350.t1.2.v5.5.exon.3;Parent=Cre02.g119350.t1.2.v5.5;pacid=30785550
chromosome_2	phytozomev13	CDS	6839522	6839741	.	-	1	ID=Cre02.g119350.t1.2.v5.5.CDS.3;Parent=Cre02.g119350.t1.2.v5.5;pacid=30785550
chromosome_2	phytozomev13	exon	6839960	6840129	.	-	.	ID=Cre02.g119350.t1.2.v5.5.exon.2;Parent=Cre02.g119350.t1.2.v5.5;pacid=30785550
chromosome_2	phytozomev13	CDS	6839960	6840129	.	-	0	ID=Cre02.g119350.t1.2.v5.5.CDS.2;Parent=Cre02.g119350.t1.2.v5.5;pacid=30785550
chromosome_2	phytozomev13	CDS	6840286	6840450	.	-	0	ID=Cre02.g119350.t1.2.v5.5.CDS.1;Parent=Cre02.g119350.t1.2.v5.5;pacid=30785550
chromosome_2	phytozomev13	exon	6840286	6840512	.	-	.	ID=Cre02.g119350.t1.2.v5.5.exon.1;Parent=Cre02.g119350.t1.2.v5.5;pacid=30785550
chromosome_2	phytozomev13	five_prime_UTR	6840451	6840512	.	-	.	ID=Cre02.g119350.t1.2.v5.5.five_prime_UTR.1;Parent=Cre02.g119350.t1.2.v5.5;pacid=30785550
###
chromosome_2	phytozomev13	gene	6840613	6845104	.	+	.	ID=Cre02.g119400.v5.5;Name=Cre02.g119400
chromosome_2	phytozomev13	mRNA	6840613	6845104	.	+	.	ID=Cre02.g119400.t1.1.v5.5;Parent=Cre02.g119400.v5.5;Name=Cre02.g119400.t1.1;pacid=30786497;longest=1
chromosome_2	phytozomev13	five_prime_UTR	6840613	6840701	.	+	.	ID=Cre02.g119400.t1.1.v5.5.five_prime_UTR.1;Parent=Cre02.g119400.t1.1.v5.5;pacid=30786497
chromosome_2	phytozomev13	exon	6840613	6840873	.	+	.	ID=Cre02.g119400.t1.1.v5.5.exon.1;Parent=Cre02.g119400.t1.1.v5.5;pacid=30786497
chromosome_2	phytozomev13	CDS	6840702	6840873	.	+	0	ID=Cre02.g119400.t1.1.v5.5.CDS.1;Parent=Cre02.g119400.t1.1.v5.5;pacid=30786497
chromosome_2	phytozomev13	exon	6841133	6841313	.	+	.	ID=Cre02.g119400.t1.1.v5.5.exon.2;Parent=Cre02.g119400.t1.1.v5.5;pacid=30786497
chromosome_2	phytozomev13	CDS	6841133	6841313	.	+	2	ID=Cre02.g119400.t1.1.v5.5.CDS.2;Parent=Cre02.g119400.t1.1.v5.5;pacid=30786497
chromosome_2	phytozomev13	exon	6841541	6841674	.	+	.	ID=Cre02.g119400.t1.1.v5.5.exon.3;Parent=Cre02.g119400.t1.1.v5.5;pacid=30786497
chromosome_2	phytozomev13	CDS	6841541	6841674	.	+	1	ID=Cre02.g119400.t1.1.v5.5.CDS.3;Parent=Cre02.g119400.t1.1.v5.5;pacid=30786497
chromosome_2	phytozomev13	exon	6841995	6842086	.	+	.	ID=Cre02.g119400.t1.1.v5.5.exon.4;Parent=Cre02.g119400.t1.1.v5.5;pacid=30786497
chromosome_2	phytozomev13	CDS	6841995	6842086	.	+	2	ID=Cre02.g119400.t1.1.v5.5.CDS.4;Parent=Cre02.g119400.t1.1.v5.5;pacid=30786497
chromosome_2	phytozomev13	exon	6842310	6842453	.	+	.	ID=Cre02.g119400.t1.1.v5.5.exon.5;Parent=Cre02.g119400.t1.1.v5.5;pacid=30786497
chromosome_2	phytozomev13	CDS	6842310	6842453	.	+	0	ID=Cre02.g119400.t1.1.v5.5.CDS.5;Parent=Cre02.g119400.t1.1.v5.5;pacid=30786497
chromosome_2	phytozomev13	exon	6842719	6842769	.	+	.	ID=Cre02.g119400.t1.1.v5.5.exon.6;Parent=Cre02.g119400.t1.1.v5.5;pacid=30786497
chromosome_2	phytozomev13	CDS	6842719	6842769	.	+	0	ID=Cre02.g119400.t1.1.v5.5.CDS.6;Parent=Cre02.g119400.t1.1.v5.5;pacid=30786497
chromosome_2	phytozomev13	exon	6842967	6843016	.	+	.	ID=Cre02.g119400.t1.1.v5.5.exon.7;Parent=Cre02.g119400.t1.1.v5.5;pacid=30786497
chromosome_2	phytozomev13	CDS	6842967	6843016	.	+	0	ID=Cre02.g119400.t1.1.v5.5.CDS.7;Parent=Cre02.g119400.t1.1.v5.5;pacid=30786497
chromosome_2	phytozomev13	exon	6843171	6843210	.	+	.	ID=Cre02.g119400.t1.1.v5.5.exon.8;Parent=Cre02.g119400.t1.1.v5.5;pacid=30786497
chromosome_2	phytozomev13	CDS	6843171	6843210	.	+	1	ID=Cre02.g119400.t1.1.v5.5.CDS.8;Parent=Cre02.g119400.t1.1.v5.5;pacid=30786497
chromosome_2	phytozomev13	exon	6843358	6843432	.	+	.	ID=Cre02.g119400.t1.1.v5.5.exon.9;Parent=Cre02.g119400.t1.1.v5.5;pacid=30786497
chromosome_2	phytozomev13	CDS	6843358	6843432	.	+	0	ID=Cre02.g119400.t1.1.v5.5.CDS.9;Parent=Cre02.g119400.t1.1.v5.5;pacid=30786497
chromosome_2	phytozomev13	exon	6843658	6843765	.	+	.	ID=Cre02.g119400.t1.1.v5.5.exon.10;Parent=Cre02.g119400.t1.1.v5.5;pacid=30786497
chromosome_2	phytozomev13	CDS	6843658	6843765	.	+	0	ID=Cre02.g119400.t1.1.v5.5.CDS.10;Parent=Cre02.g119400.t1.1.v5.5;pacid=30786497
chromosome_2	phytozomev13	exon	6843940	6844023	.	+	.	ID=Cre02.g119400.t1.1.v5.5.exon.11;Parent=Cre02.g119400.t1.1.v5.5;pacid=30786497
chromosome_2	phytozomev13	CDS	6843940	6844023	.	+	0	ID=Cre02.g119400.t1.1.v5.5.CDS.11;Parent=Cre02.g119400.t1.1.v5.5;pacid=30786497
chromosome_2	phytozomev13	exon	6844245	6844331	.	+	.	ID=Cre02.g119400.t1.1.v5.5.exon.12;Parent=Cre02.g119400.t1.1.v5.5;pacid=30786497
chromosome_2	phytozomev13	CDS	6844245	6844331	.	+	0	ID=Cre02.g119400.t1.1.v5.5.CDS.12;Parent=Cre02.g119400.t1.1.v5.5;pacid=30786497
chromosome_2	phytozomev13	exon	6844466	6844534	.	+	.	ID=Cre02.g119400.t1.1.v5.5.exon.13;Parent=Cre02.g119400.t1.1.v5.5;pacid=30786497
chromosome_2	phytozomev13	CDS	6844466	6844534	.	+	0	ID=Cre02.g119400.t1.1.v5.5.CDS.13;Parent=Cre02.g119400.t1.1.v5.5;pacid=30786497
chromosome_2	phytozomev13	CDS	6844726	6844905	.	+	0	ID=Cre02.g119400.t1.1.v5.5.CDS.14;Parent=Cre02.g119400.t1.1.v5.5;pacid=30786497
chromosome_2	phytozomev13	exon	6844726	6845104	.	+	.	ID=Cre02.g119400.t1.1.v5.5.exon.14;Parent=Cre02.g119400.t1.1.v5.5;pacid=30786497
chromosome_2	phytozomev13	three_prime_UTR	6844906	6845104	.	+	.	ID=Cre02.g119400.t1.1.v5.5.three_prime_UTR.1;Parent=Cre02.g119400.t1.1.v5.5;pacid=30786497
###
chromosome_2	phytozomev13	gene	6845106	6852209	.	-	.	ID=Cre02.g119450.v5.5;Name=Cre02.g119450
chromosome_2	phytozomev13	mRNA	6845106	6852209	.	-	.	ID=Cre02.g119450.t1.2.v5.5;Parent=Cre02.g119450.v5.5;Name=Cre02.g119450.t1.2;pacid=30785532;longest=1
chromosome_2	phytozomev13	three_prime_UTR	6845106	6846300	.	-	.	ID=Cre02.g119450.t1.2.v5.5.three_prime_UTR.1;Parent=Cre02.g119450.t1.2.v5.5;pacid=30785532
chromosome_2	phytozomev13	exon	6845106	6846559	.	-	.	ID=Cre02.g119450.t1.2.v5.5.exon.14;Parent=Cre02.g119450.t1.2.v5.5;pacid=30785532
chromosome_2	phytozomev13	CDS	6846301	6846559	.	-	1	ID=Cre02.g119450.t1.2.v5.5.CDS.14;Parent=Cre02.g119450.t1.2.v5.5;pacid=30785532
chromosome_2	phytozomev13	exon	6846755	6846936	.	-	.	ID=Cre02.g119450.t1.2.v5.5.exon.13;Parent=Cre02.g119450.t1.2.v5.5;pacid=30785532
chromosome_2	phytozomev13	CDS	6846755	6846936	.	-	0	ID=Cre02.g119450.t1.2.v5.5.CDS.13;Parent=Cre02.g119450.t1.2.v5.5;pacid=30785532
chromosome_2	phytozomev13	exon	6847178	6847371	.	-	.	ID=Cre02.g119450.t1.2.v5.5.exon.12;Parent=Cre02.g119450.t1.2.v5.5;pacid=30785532
chromosome_2	phytozomev13	CDS	6847178	6847371	.	-	2	ID=Cre02.g119450.t1.2.v5.5.CDS.12;Parent=Cre02.g119450.t1.2.v5.5;pacid=30785532
chromosome_2	phytozomev13	exon	6847638	6847800	.	-	.	ID=Cre02.g119450.t1.2.v5.5.exon.11;Parent=Cre02.g119450.t1.2.v5.5;pacid=30785532
chromosome_2	phytozomev13	CDS	6847638	6847800	.	-	0	ID=Cre02.g119450.t1.2.v5.5.CDS.11;Parent=Cre02.g119450.t1.2.v5.5;pacid=30785532
chromosome_2	phytozomev13	exon	6848098	6848257	.	-	.	ID=Cre02.g119450.t1.2.v5.5.exon.10;Parent=Cre02.g119450.t1.2.v5.5;pacid=30785532
chromosome_2	phytozomev13	CDS	6848098	6848257	.	-	1	ID=Cre02.g119450.t1.2.v5.5.CDS.10;Parent=Cre02.g119450.t1.2.v5.5;pacid=30785532
chromosome_2	phytozomev13	exon	6848428	6848495	.	-	.	ID=Cre02.g119450.t1.2.v5.5.exon.9;Parent=Cre02.g119450.t1.2.v5.5;pacid=30785532
chromosome_2	phytozomev13	CDS	6848428	6848495	.	-	0	ID=Cre02.g119450.t1.2.v5.5.CDS.9;Parent=Cre02.g119450.t1.2.v5.5;pacid=30785532
chromosome_2	phytozomev13	exon	6848663	6848920	.	-	.	ID=Cre02.g119450.t1.2.v5.5.exon.8;Parent=Cre02.g119450.t1.2.v5.5;pacid=30785532
chromosome_2	phytozomev13	CDS	6848663	6848920	.	-	0	ID=Cre02.g119450.t1.2.v5.5.CDS.8;Parent=Cre02.g119450.t1.2.v5.5;pacid=30785532
chromosome_2	phytozomev13	exon	6849091	6849247	.	-	.	ID=Cre02.g119450.t1.2.v5.5.exon.7;Parent=Cre02.g119450.t1.2.v5.5;pacid=30785532
chromosome_2	phytozomev13	CDS	6849091	6849247	.	-	1	ID=Cre02.g119450.t1.2.v5.5.CDS.7;Parent=Cre02.g119450.t1.2.v5.5;pacid=30785532
chromosome_2	phytozomev13	exon	6849469	6849593	.	-	.	ID=Cre02.g119450.t1.2.v5.5.exon.6;Parent=Cre02.g119450.t1.2.v5.5;pacid=30785532
chromosome_2	phytozomev13	CDS	6849469	6849593	.	-	0	ID=Cre02.g119450.t1.2.v5.5.CDS.6;Parent=Cre02.g119450.t1.2.v5.5;pacid=30785532
chromosome_2	phytozomev13	exon	6849733	6849813	.	-	.	ID=Cre02.g119450.t1.2.v5.5.exon.5;Parent=Cre02.g119450.t1.2.v5.5;pacid=30785532
chromosome_2	phytozomev13	CDS	6849733	6849813	.	-	0	ID=Cre02.g119450.t1.2.v5.5.CDS.5;Parent=Cre02.g119450.t1.2.v5.5;pacid=30785532
chromosome_2	phytozomev13	exon	6850063	6850187	.	-	.	ID=Cre02.g119450.t1.2.v5.5.exon.4;Parent=Cre02.g119450.t1.2.v5.5;pacid=30785532
chromosome_2	phytozomev13	CDS	6850063	6850187	.	-	2	ID=Cre02.g119450.t1.2.v5.5.CDS.4;Parent=Cre02.g119450.t1.2.v5.5;pacid=30785532
chromosome_2	phytozomev13	exon	6850459	6850552	.	-	.	ID=Cre02.g119450.t1.2.v5.5.exon.3;Parent=Cre02.g119450.t1.2.v5.5;pacid=30785532
chromosome_2	phytozomev13	CDS	6850459	6850552	.	-	0	ID=Cre02.g119450.t1.2.v5.5.CDS.3;Parent=Cre02.g119450.t1.2.v5.5;pacid=30785532
chromosome_2	phytozomev13	exon	6850824	6850961	.	-	.	ID=Cre02.g119450.t1.2.v5.5.exon.2;Parent=Cre02.g119450.t1.2.v5.5;pacid=30785532
chromosome_2	phytozomev13	CDS	6850824	6850961	.	-	0	ID=Cre02.g119450.t1.2.v5.5.CDS.2;Parent=Cre02.g119450.t1.2.v5.5;pacid=30785532
chromosome_2	phytozomev13	CDS	6851441	6851968	.	-	0	ID=Cre02.g119450.t1.2.v5.5.CDS.1;Parent=Cre02.g119450.t1.2.v5.5;pacid=30785532
chromosome_2	phytozomev13	exon	6851441	6852209	.	-	.	ID=Cre02.g119450.t1.2.v5.5.exon.1;Parent=Cre02.g119450.t1.2.v5.5;pacid=30785532
chromosome_2	phytozomev13	five_prime_UTR	6851969	6852209	.	-	.	ID=Cre02.g119450.t1.2.v5.5.five_prime_UTR.1;Parent=Cre02.g119450.t1.2.v5.5;pacid=30785532
###
chromosome_2	phytozomev13	gene	6857277	6861951	.	-	.	ID=Cre02.g119500.v5.5;Name=Cre02.g119500
chromosome_2	phytozomev13	mRNA	6857277	6861951	.	-	.	ID=Cre02.g119500.t1.1.v5.5;Parent=Cre02.g119500.v5.5;Name=Cre02.g119500.t1.1;pacid=30786149;longest=1
chromosome_2	phytozomev13	three_prime_UTR	6857277	6858175	.	-	.	ID=Cre02.g119500.t1.1.v5.5.three_prime_UTR.1;Parent=Cre02.g119500.t1.1.v5.5;pacid=30786149
chromosome_2	phytozomev13	exon	6857277	6858435	.	-	.	ID=Cre02.g119500.t1.1.v5.5.exon.11;Parent=Cre02.g119500.t1.1.v5.5;pacid=30786149
chromosome_2	phytozomev13	CDS	6858176	6858435	.	-	2	ID=Cre02.g119500.t1.1.v5.5.CDS.11;Parent=Cre02.g119500.t1.1.v5.5;pacid=30786149
chromosome_2	phytozomev13	exon	6858621	6858734	.	-	.	ID=Cre02.g119500.t1.1.v5.5.exon.10;Parent=Cre02.g119500.t1.1.v5.5;pacid=30786149
chromosome_2	phytozomev13	CDS	6858621	6858734	.	-	2	ID=Cre02.g119500.t1.1.v5.5.CDS.10;Parent=Cre02.g119500.t1.1.v5.5;pacid=30786149
chromosome_2	phytozomev13	exon	6858857	6859076	.	-	.	ID=Cre02.g119500.t1.1.v5.5.exon.9;Parent=Cre02.g119500.t1.1.v5.5;pacid=30786149
chromosome_2	phytozomev13	CDS	6858857	6859076	.	-	0	ID=Cre02.g119500.t1.1.v5.5.CDS.9;Parent=Cre02.g119500.t1.1.v5.5;pacid=30786149
chromosome_2	phytozomev13	exon	6859292	6859359	.	-	.	ID=Cre02.g119500.t1.1.v5.5.exon.8;Parent=Cre02.g119500.t1.1.v5.5;pacid=30786149
chromosome_2	phytozomev13	CDS	6859292	6859359	.	-	2	ID=Cre02.g119500.t1.1.v5.5.CDS.8;Parent=Cre02.g119500.t1.1.v5.5;pacid=30786149
chromosome_2	phytozomev13	exon	6859526	6859740	.	-	.	ID=Cre02.g119500.t1.1.v5.5.exon.7;Parent=Cre02.g119500.t1.1.v5.5;pacid=30786149
chromosome_2	phytozomev13	CDS	6859526	6859740	.	-	1	ID=Cre02.g119500.t1.1.v5.5.CDS.7;Parent=Cre02.g119500.t1.1.v5.5;pacid=30786149
chromosome_2	phytozomev13	exon	6859850	6859939	.	-	.	ID=Cre02.g119500.t1.1.v5.5.exon.6;Parent=Cre02.g119500.t1.1.v5.5;pacid=30786149
chromosome_2	phytozomev13	CDS	6859850	6859939	.	-	1	ID=Cre02.g119500.t1.1.v5.5.CDS.6;Parent=Cre02.g119500.t1.1.v5.5;pacid=30786149
chromosome_2	phytozomev13	exon	6860046	6860086	.	-	.	ID=Cre02.g119500.t1.1.v5.5.exon.5;Parent=Cre02.g119500.t1.1.v5.5;pacid=30786149
chromosome_2	phytozomev13	CDS	6860046	6860086	.	-	0	ID=Cre02.g119500.t1.1.v5.5.CDS.5;Parent=Cre02.g119500.t1.1.v5.5;pacid=30786149
chromosome_2	phytozomev13	exon	6860234	6860322	.	-	.	ID=Cre02.g119500.t1.1.v5.5.exon.4;Parent=Cre02.g119500.t1.1.v5.5;pacid=30786149
chromosome_2	phytozomev13	CDS	6860234	6860322	.	-	2	ID=Cre02.g119500.t1.1.v5.5.CDS.4;Parent=Cre02.g119500.t1.1.v5.5;pacid=30786149
chromosome_2	phytozomev13	exon	6860424	6860828	.	-	.	ID=Cre02.g119500.t1.1.v5.5.exon.3;Parent=Cre02.g119500.t1.1.v5.5;pacid=30786149
chromosome_2	phytozomev13	CDS	6860424	6860828	.	-	2	ID=Cre02.g119500.t1.1.v5.5.CDS.3;Parent=Cre02.g119500.t1.1.v5.5;pacid=30786149
chromosome_2	phytozomev13	exon	6861359	6861400	.	-	.	ID=Cre02.g119500.t1.1.v5.5.exon.2;Parent=Cre02.g119500.t1.1.v5.5;pacid=30786149
chromosome_2	phytozomev13	CDS	6861359	6861400	.	-	2	ID=Cre02.g119500.t1.1.v5.5.CDS.2;Parent=Cre02.g119500.t1.1.v5.5;pacid=30786149
chromosome_2	phytozomev13	CDS	6861594	6861777	.	-	0	ID=Cre02.g119500.t1.1.v5.5.CDS.1;Parent=Cre02.g119500.t1.1.v5.5;pacid=30786149
chromosome_2	phytozomev13	exon	6861594	6861951	.	-	.	ID=Cre02.g119500.t1.1.v5.5.exon.1;Parent=Cre02.g119500.t1.1.v5.5;pacid=30786149
chromosome_2	phytozomev13	five_prime_UTR	6861778	6861951	.	-	.	ID=Cre02.g119500.t1.1.v5.5.five_prime_UTR.1;Parent=Cre02.g119500.t1.1.v5.5;pacid=30786149
###
chromosome_2	phytozomev13	gene	6863992	6865569	.	+	.	ID=Cre02.g119550.v5.5;Name=Cre02.g119550
chromosome_2	phytozomev13	mRNA	6863992	6865569	.	+	.	ID=Cre02.g119550.t1.2.v5.5;Parent=Cre02.g119550.v5.5;Name=Cre02.g119550.t1.2;pacid=30785436;longest=1;geneName=NIP1
chromosome_2	phytozomev13	five_prime_UTR	6863992	6864083	.	+	.	ID=Cre02.g119550.t1.2.v5.5.five_prime_UTR.1;Parent=Cre02.g119550.t1.2.v5.5;pacid=30785436
chromosome_2	phytozomev13	exon	6863992	6864197	.	+	.	ID=Cre02.g119550.t1.2.v5.5.exon.1;Parent=Cre02.g119550.t1.2.v5.5;pacid=30785436
chromosome_2	phytozomev13	CDS	6864084	6864197	.	+	0	ID=Cre02.g119550.t1.2.v5.5.CDS.1;Parent=Cre02.g119550.t1.2.v5.5;pacid=30785436
chromosome_2	phytozomev13	exon	6864626	6864676	.	+	.	ID=Cre02.g119550.t1.2.v5.5.exon.2;Parent=Cre02.g119550.t1.2.v5.5;pacid=30785436
chromosome_2	phytozomev13	CDS	6864626	6864676	.	+	0	ID=Cre02.g119550.t1.2.v5.5.CDS.2;Parent=Cre02.g119550.t1.2.v5.5;pacid=30785436
chromosome_2	phytozomev13	CDS	6864977	6865075	.	+	0	ID=Cre02.g119550.t1.2.v5.5.CDS.3;Parent=Cre02.g119550.t1.2.v5.5;pacid=30785436
chromosome_2	phytozomev13	exon	6864977	6865569	.	+	.	ID=Cre02.g119550.t1.2.v5.5.exon.3;Parent=Cre02.g119550.t1.2.v5.5;pacid=30785436
chromosome_2	phytozomev13	three_prime_UTR	6865076	6865569	.	+	.	ID=Cre02.g119550.t1.2.v5.5.three_prime_UTR.1;Parent=Cre02.g119550.t1.2.v5.5;pacid=30785436
###
chromosome_2	phytozomev13	gene	6865702	6870593	.	+	.	ID=Cre02.g119600.v5.5;Name=Cre02.g119600
chromosome_2	phytozomev13	mRNA	6865702	6870593	.	+	.	ID=Cre02.g119600.t1.2.v5.5;Parent=Cre02.g119600.v5.5;Name=Cre02.g119600.t1.2;pacid=30786186;longest=1;geneName=PSD1
chromosome_2	phytozomev13	five_prime_UTR	6865702	6866006	.	+	.	ID=Cre02.g119600.t1.2.v5.5.five_prime_UTR.1;Parent=Cre02.g119600.t1.2.v5.5;pacid=30786186
chromosome_2	phytozomev13	exon	6865702	6866108	.	+	.	ID=Cre02.g119600.t1.2.v5.5.exon.1;Parent=Cre02.g119600.t1.2.v5.5;pacid=30786186
chromosome_2	phytozomev13	CDS	6866007	6866108	.	+	0	ID=Cre02.g119600.t1.2.v5.5.CDS.1;Parent=Cre02.g119600.t1.2.v5.5;pacid=30786186
chromosome_2	phytozomev13	exon	6866499	6866666	.	+	.	ID=Cre02.g119600.t1.2.v5.5.exon.2;Parent=Cre02.g119600.t1.2.v5.5;pacid=30786186
chromosome_2	phytozomev13	CDS	6866499	6866666	.	+	0	ID=Cre02.g119600.t1.2.v5.5.CDS.2;Parent=Cre02.g119600.t1.2.v5.5;pacid=30786186
chromosome_2	phytozomev13	exon	6866927	6867039	.	+	.	ID=Cre02.g119600.t1.2.v5.5.exon.3;Parent=Cre02.g119600.t1.2.v5.5;pacid=30786186
chromosome_2	phytozomev13	CDS	6866927	6867039	.	+	0	ID=Cre02.g119600.t1.2.v5.5.CDS.3;Parent=Cre02.g119600.t1.2.v5.5;pacid=30786186
chromosome_2	phytozomev13	exon	6867301	6867474	.	+	.	ID=Cre02.g119600.t1.2.v5.5.exon.4;Parent=Cre02.g119600.t1.2.v5.5;pacid=30786186
chromosome_2	phytozomev13	CDS	6867301	6867474	.	+	1	ID=Cre02.g119600.t1.2.v5.5.CDS.4;Parent=Cre02.g119600.t1.2.v5.5;pacid=30786186
chromosome_2	phytozomev13	exon	6867873	6868011	.	+	.	ID=Cre02.g119600.t1.2.v5.5.exon.5;Parent=Cre02.g119600.t1.2.v5.5;pacid=30786186
chromosome_2	phytozomev13	CDS	6867873	6868011	.	+	1	ID=Cre02.g119600.t1.2.v5.5.CDS.5;Parent=Cre02.g119600.t1.2.v5.5;pacid=30786186
chromosome_2	phytozomev13	exon	6868598	6868645	.	+	.	ID=Cre02.g119600.t1.2.v5.5.exon.6;Parent=Cre02.g119600.t1.2.v5.5;pacid=30786186
chromosome_2	phytozomev13	CDS	6868598	6868645	.	+	0	ID=Cre02.g119600.t1.2.v5.5.CDS.6;Parent=Cre02.g119600.t1.2.v5.5;pacid=30786186
chromosome_2	phytozomev13	exon	6869013	6869137	.	+	.	ID=Cre02.g119600.t1.2.v5.5.exon.7;Parent=Cre02.g119600.t1.2.v5.5;pacid=30786186
chromosome_2	phytozomev13	CDS	6869013	6869137	.	+	0	ID=Cre02.g119600.t1.2.v5.5.CDS.7;Parent=Cre02.g119600.t1.2.v5.5;pacid=30786186
chromosome_2	phytozomev13	CDS	6869925	6870147	.	+	1	ID=Cre02.g119600.t1.2.v5.5.CDS.8;Parent=Cre02.g119600.t1.2.v5.5;pacid=30786186
chromosome_2	phytozomev13	exon	6869925	6870593	.	+	.	ID=Cre02.g119600.t1.2.v5.5.exon.8;Parent=Cre02.g119600.t1.2.v5.5;pacid=30786186
chromosome_2	phytozomev13	three_prime_UTR	6870148	6870593	.	+	.	ID=Cre02.g119600.t1.2.v5.5.three_prime_UTR.1;Parent=Cre02.g119600.t1.2.v5.5;pacid=30786186
###
chromosome_2	phytozomev13	gene	6870596	6875961	.	-	.	ID=Cre02.g119650.v5.5;Name=Cre02.g119650
chromosome_2	phytozomev13	mRNA	6870596	6875961	.	-	.	ID=Cre02.g119650.t1.1.v5.5;Parent=Cre02.g119650.v5.5;Name=Cre02.g119650.t1.1;pacid=30785629;longest=1;geneName=GNT3
chromosome_2	phytozomev13	three_prime_UTR	6870596	6871060	.	-	.	ID=Cre02.g119650.t1.1.v5.5.three_prime_UTR.1;Parent=Cre02.g119650.t1.1.v5.5;pacid=30785629
chromosome_2	phytozomev13	exon	6870596	6871239	.	-	.	ID=Cre02.g119650.t1.1.v5.5.exon.14;Parent=Cre02.g119650.t1.1.v5.5;pacid=30785629
chromosome_2	phytozomev13	CDS	6871061	6871239	.	-	2	ID=Cre02.g119650.t1.1.v5.5.CDS.14;Parent=Cre02.g119650.t1.1.v5.5;pacid=30785629
chromosome_2	phytozomev13	exon	6871403	6871492	.	-	.	ID=Cre02.g119650.t1.1.v5.5.exon.13;Parent=Cre02.g119650.t1.1.v5.5;pacid=30785629
chromosome_2	phytozomev13	CDS	6871403	6871492	.	-	2	ID=Cre02.g119650.t1.1.v5.5.CDS.13;Parent=Cre02.g119650.t1.1.v5.5;pacid=30785629
chromosome_2	phytozomev13	exon	6871792	6871893	.	-	.	ID=Cre02.g119650.t1.1.v5.5.exon.12;Parent=Cre02.g119650.t1.1.v5.5;pacid=30785629
chromosome_2	phytozomev13	CDS	6871792	6871893	.	-	2	ID=Cre02.g119650.t1.1.v5.5.CDS.12;Parent=Cre02.g119650.t1.1.v5.5;pacid=30785629
chromosome_2	phytozomev13	exon	6872095	6872145	.	-	.	ID=Cre02.g119650.t1.1.v5.5.exon.11;Parent=Cre02.g119650.t1.1.v5.5;pacid=30785629
chromosome_2	phytozomev13	CDS	6872095	6872145	.	-	2	ID=Cre02.g119650.t1.1.v5.5.CDS.11;Parent=Cre02.g119650.t1.1.v5.5;pacid=30785629
chromosome_2	phytozomev13	exon	6872504	6872663	.	-	.	ID=Cre02.g119650.t1.1.v5.5.exon.10;Parent=Cre02.g119650.t1.1.v5.5;pacid=30785629
chromosome_2	phytozomev13	CDS	6872504	6872663	.	-	0	ID=Cre02.g119650.t1.1.v5.5.CDS.10;Parent=Cre02.g119650.t1.1.v5.5;pacid=30785629
chromosome_2	phytozomev13	exon	6872860	6872913	.	-	.	ID=Cre02.g119650.t1.1.v5.5.exon.9;Parent=Cre02.g119650.t1.1.v5.5;pacid=30785629
chromosome_2	phytozomev13	CDS	6872860	6872913	.	-	0	ID=Cre02.g119650.t1.1.v5.5.CDS.9;Parent=Cre02.g119650.t1.1.v5.5;pacid=30785629
chromosome_2	phytozomev13	exon	6873161	6873232	.	-	.	ID=Cre02.g119650.t1.1.v5.5.exon.8;Parent=Cre02.g119650.t1.1.v5.5;pacid=30785629
chromosome_2	phytozomev13	CDS	6873161	6873232	.	-	0	ID=Cre02.g119650.t1.1.v5.5.CDS.8;Parent=Cre02.g119650.t1.1.v5.5;pacid=30785629
chromosome_2	phytozomev13	exon	6873458	6873574	.	-	.	ID=Cre02.g119650.t1.1.v5.5.exon.7;Parent=Cre02.g119650.t1.1.v5.5;pacid=30785629
chromosome_2	phytozomev13	CDS	6873458	6873574	.	-	0	ID=Cre02.g119650.t1.1.v5.5.CDS.7;Parent=Cre02.g119650.t1.1.v5.5;pacid=30785629
chromosome_2	phytozomev13	exon	6873855	6874000	.	-	.	ID=Cre02.g119650.t1.1.v5.5.exon.6;Parent=Cre02.g119650.t1.1.v5.5;pacid=30785629
chromosome_2	phytozomev13	CDS	6873855	6874000	.	-	2	ID=Cre02.g119650.t1.1.v5.5.CDS.6;Parent=Cre02.g119650.t1.1.v5.5;pacid=30785629
chromosome_2	phytozomev13	exon	6874246	6874418	.	-	.	ID=Cre02.g119650.t1.1.v5.5.exon.5;Parent=Cre02.g119650.t1.1.v5.5;pacid=30785629
chromosome_2	phytozomev13	CDS	6874246	6874418	.	-	1	ID=Cre02.g119650.t1.1.v5.5.CDS.5;Parent=Cre02.g119650.t1.1.v5.5;pacid=30785629
chromosome_2	phytozomev13	exon	6874663	6874769	.	-	.	ID=Cre02.g119650.t1.1.v5.5.exon.4;Parent=Cre02.g119650.t1.1.v5.5;pacid=30785629
chromosome_2	phytozomev13	CDS	6874663	6874769	.	-	0	ID=Cre02.g119650.t1.1.v5.5.CDS.4;Parent=Cre02.g119650.t1.1.v5.5;pacid=30785629
chromosome_2	phytozomev13	exon	6875017	6875103	.	-	.	ID=Cre02.g119650.t1.1.v5.5.exon.3;Parent=Cre02.g119650.t1.1.v5.5;pacid=30785629
chromosome_2	phytozomev13	CDS	6875017	6875103	.	-	0	ID=Cre02.g119650.t1.1.v5.5.CDS.3;Parent=Cre02.g119650.t1.1.v5.5;pacid=30785629
chromosome_2	phytozomev13	exon	6875371	6875459	.	-	.	ID=Cre02.g119650.t1.1.v5.5.exon.2;Parent=Cre02.g119650.t1.1.v5.5;pacid=30785629
chromosome_2	phytozomev13	CDS	6875371	6875459	.	-	2	ID=Cre02.g119650.t1.1.v5.5.CDS.2;Parent=Cre02.g119650.t1.1.v5.5;pacid=30785629
chromosome_2	phytozomev13	CDS	6875632	6875938	.	-	0	ID=Cre02.g119650.t1.1.v5.5.CDS.1;Parent=Cre02.g119650.t1.1.v5.5;pacid=30785629
chromosome_2	phytozomev13	exon	6875632	6875961	.	-	.	ID=Cre02.g119650.t1.1.v5.5.exon.1;Parent=Cre02.g119650.t1.1.v5.5;pacid=30785629
chromosome_2	phytozomev13	five_prime_UTR	6875939	6875961	.	-	.	ID=Cre02.g119650.t1.1.v5.5.five_prime_UTR.1;Parent=Cre02.g119650.t1.1.v5.5;pacid=30785629
###
chromosome_2	phytozomev13	gene	6876016	6882481	.	-	.	ID=Cre02.g119651.v5.5;Name=Cre02.g119651
chromosome_2	phytozomev13	mRNA	6876016	6882481	.	-	.	ID=Cre02.g119651.t1.2.v5.5;Parent=Cre02.g119651.v5.5;Name=Cre02.g119651.t1.2;pacid=30786400;longest=1
chromosome_2	phytozomev13	three_prime_UTR	6876016	6876522	.	-	.	ID=Cre02.g119651.t1.2.v5.5.three_prime_UTR.1;Parent=Cre02.g119651.t1.2.v5.5;pacid=30786400
chromosome_2	phytozomev13	exon	6876016	6877131	.	-	.	ID=Cre02.g119651.t1.2.v5.5.exon.12;Parent=Cre02.g119651.t1.2.v5.5;pacid=30786400
chromosome_2	phytozomev13	CDS	6876523	6877131	.	-	0	ID=Cre02.g119651.t1.2.v5.5.CDS.12;Parent=Cre02.g119651.t1.2.v5.5;pacid=30786400
chromosome_2	phytozomev13	exon	6877361	6877467	.	-	.	ID=Cre02.g119651.t1.2.v5.5.exon.11;Parent=Cre02.g119651.t1.2.v5.5;pacid=30786400
chromosome_2	phytozomev13	CDS	6877361	6877467	.	-	2	ID=Cre02.g119651.t1.2.v5.5.CDS.11;Parent=Cre02.g119651.t1.2.v5.5;pacid=30786400
chromosome_2	phytozomev13	exon	6877743	6877862	.	-	.	ID=Cre02.g119651.t1.2.v5.5.exon.10;Parent=Cre02.g119651.t1.2.v5.5;pacid=30786400
chromosome_2	phytozomev13	CDS	6877743	6877862	.	-	2	ID=Cre02.g119651.t1.2.v5.5.CDS.10;Parent=Cre02.g119651.t1.2.v5.5;pacid=30786400
chromosome_2	phytozomev13	exon	6878071	6878138	.	-	.	ID=Cre02.g119651.t1.2.v5.5.exon.9;Parent=Cre02.g119651.t1.2.v5.5;pacid=30786400
chromosome_2	phytozomev13	CDS	6878071	6878138	.	-	1	ID=Cre02.g119651.t1.2.v5.5.CDS.9;Parent=Cre02.g119651.t1.2.v5.5;pacid=30786400
chromosome_2	phytozomev13	exon	6878528	6878643	.	-	.	ID=Cre02.g119651.t1.2.v5.5.exon.8;Parent=Cre02.g119651.t1.2.v5.5;pacid=30786400
chromosome_2	phytozomev13	CDS	6878528	6878643	.	-	0	ID=Cre02.g119651.t1.2.v5.5.CDS.8;Parent=Cre02.g119651.t1.2.v5.5;pacid=30786400
chromosome_2	phytozomev13	exon	6878941	6879012	.	-	.	ID=Cre02.g119651.t1.2.v5.5.exon.7;Parent=Cre02.g119651.t1.2.v5.5;pacid=30786400
chromosome_2	phytozomev13	CDS	6878941	6879012	.	-	0	ID=Cre02.g119651.t1.2.v5.5.CDS.7;Parent=Cre02.g119651.t1.2.v5.5;pacid=30786400
chromosome_2	phytozomev13	exon	6879358	6879853	.	-	.	ID=Cre02.g119651.t1.2.v5.5.exon.6;Parent=Cre02.g119651.t1.2.v5.5;pacid=30786400
chromosome_2	phytozomev13	CDS	6879358	6879853	.	-	1	ID=Cre02.g119651.t1.2.v5.5.CDS.6;Parent=Cre02.g119651.t1.2.v5.5;pacid=30786400
chromosome_2	phytozomev13	exon	6880355	6880767	.	-	.	ID=Cre02.g119651.t1.2.v5.5.exon.5;Parent=Cre02.g119651.t1.2.v5.5;pacid=30786400
chromosome_2	phytozomev13	CDS	6880355	6880767	.	-	0	ID=Cre02.g119651.t1.2.v5.5.CDS.5;Parent=Cre02.g119651.t1.2.v5.5;pacid=30786400
chromosome_2	phytozomev13	exon	6880932	6881082	.	-	.	ID=Cre02.g119651.t1.2.v5.5.exon.4;Parent=Cre02.g119651.t1.2.v5.5;pacid=30786400
chromosome_2	phytozomev13	CDS	6880932	6881082	.	-	1	ID=Cre02.g119651.t1.2.v5.5.CDS.4;Parent=Cre02.g119651.t1.2.v5.5;pacid=30786400
chromosome_2	phytozomev13	exon	6881324	6881463	.	-	.	ID=Cre02.g119651.t1.2.v5.5.exon.3;Parent=Cre02.g119651.t1.2.v5.5;pacid=30786400
chromosome_2	phytozomev13	CDS	6881324	6881463	.	-	0	ID=Cre02.g119651.t1.2.v5.5.CDS.3;Parent=Cre02.g119651.t1.2.v5.5;pacid=30786400
chromosome_2	phytozomev13	exon	6881644	6881748	.	-	.	ID=Cre02.g119651.t1.2.v5.5.exon.2;Parent=Cre02.g119651.t1.2.v5.5;pacid=30786400
chromosome_2	phytozomev13	CDS	6881644	6881748	.	-	0	ID=Cre02.g119651.t1.2.v5.5.CDS.2;Parent=Cre02.g119651.t1.2.v5.5;pacid=30786400
chromosome_2	phytozomev13	CDS	6882085	6882348	.	-	0	ID=Cre02.g119651.t1.2.v5.5.CDS.1;Parent=Cre02.g119651.t1.2.v5.5;pacid=30786400
chromosome_2	phytozomev13	exon	6882085	6882481	.	-	.	ID=Cre02.g119651.t1.2.v5.5.exon.1;Parent=Cre02.g119651.t1.2.v5.5;pacid=30786400
chromosome_2	phytozomev13	five_prime_UTR	6882349	6882481	.	-	.	ID=Cre02.g119651.t1.2.v5.5.five_prime_UTR.1;Parent=Cre02.g119651.t1.2.v5.5;pacid=30786400
###
chromosome_2	phytozomev13	gene	6882987	6889393	.	+	.	ID=Cre02.g119700.v5.5;Name=Cre02.g119700
chromosome_2	phytozomev13	mRNA	6882987	6889393	.	+	.	ID=Cre02.g119700.t1.1.v5.5;Parent=Cre02.g119700.v5.5;Name=Cre02.g119700.t1.1;pacid=30786094;longest=1
chromosome_2	phytozomev13	five_prime_UTR	6882987	6883221	.	+	.	ID=Cre02.g119700.t1.1.v5.5.five_prime_UTR.1;Parent=Cre02.g119700.t1.1.v5.5;pacid=30786094
chromosome_2	phytozomev13	exon	6882987	6883480	.	+	.	ID=Cre02.g119700.t1.1.v5.5.exon.1;Parent=Cre02.g119700.t1.1.v5.5;pacid=30786094
chromosome_2	phytozomev13	CDS	6883222	6883480	.	+	0	ID=Cre02.g119700.t1.1.v5.5.CDS.1;Parent=Cre02.g119700.t1.1.v5.5;pacid=30786094
chromosome_2	phytozomev13	exon	6883748	6883971	.	+	.	ID=Cre02.g119700.t1.1.v5.5.exon.2;Parent=Cre02.g119700.t1.1.v5.5;pacid=30786094
chromosome_2	phytozomev13	CDS	6883748	6883971	.	+	2	ID=Cre02.g119700.t1.1.v5.5.CDS.2;Parent=Cre02.g119700.t1.1.v5.5;pacid=30786094
chromosome_2	phytozomev13	exon	6884147	6884299	.	+	.	ID=Cre02.g119700.t1.1.v5.5.exon.3;Parent=Cre02.g119700.t1.1.v5.5;pacid=30786094
chromosome_2	phytozomev13	CDS	6884147	6884299	.	+	0	ID=Cre02.g119700.t1.1.v5.5.CDS.3;Parent=Cre02.g119700.t1.1.v5.5;pacid=30786094
chromosome_2	phytozomev13	exon	6884648	6884722	.	+	.	ID=Cre02.g119700.t1.1.v5.5.exon.4;Parent=Cre02.g119700.t1.1.v5.5;pacid=30786094
chromosome_2	phytozomev13	CDS	6884648	6884722	.	+	0	ID=Cre02.g119700.t1.1.v5.5.CDS.4;Parent=Cre02.g119700.t1.1.v5.5;pacid=30786094
chromosome_2	phytozomev13	exon	6884975	6885090	.	+	.	ID=Cre02.g119700.t1.1.v5.5.exon.5;Parent=Cre02.g119700.t1.1.v5.5;pacid=30786094
chromosome_2	phytozomev13	CDS	6884975	6885090	.	+	0	ID=Cre02.g119700.t1.1.v5.5.CDS.5;Parent=Cre02.g119700.t1.1.v5.5;pacid=30786094
chromosome_2	phytozomev13	exon	6885389	6885475	.	+	.	ID=Cre02.g119700.t1.1.v5.5.exon.6;Parent=Cre02.g119700.t1.1.v5.5;pacid=30786094
chromosome_2	phytozomev13	CDS	6885389	6885475	.	+	1	ID=Cre02.g119700.t1.1.v5.5.CDS.6;Parent=Cre02.g119700.t1.1.v5.5;pacid=30786094
chromosome_2	phytozomev13	exon	6885680	6885788	.	+	.	ID=Cre02.g119700.t1.1.v5.5.exon.7;Parent=Cre02.g119700.t1.1.v5.5;pacid=30786094
chromosome_2	phytozomev13	CDS	6885680	6885788	.	+	1	ID=Cre02.g119700.t1.1.v5.5.CDS.7;Parent=Cre02.g119700.t1.1.v5.5;pacid=30786094
chromosome_2	phytozomev13	exon	6886018	6886087	.	+	.	ID=Cre02.g119700.t1.1.v5.5.exon.8;Parent=Cre02.g119700.t1.1.v5.5;pacid=30786094
chromosome_2	phytozomev13	CDS	6886018	6886087	.	+	0	ID=Cre02.g119700.t1.1.v5.5.CDS.8;Parent=Cre02.g119700.t1.1.v5.5;pacid=30786094
chromosome_2	phytozomev13	exon	6886818	6886913	.	+	.	ID=Cre02.g119700.t1.1.v5.5.exon.9;Parent=Cre02.g119700.t1.1.v5.5;pacid=30786094
chromosome_2	phytozomev13	CDS	6886818	6886913	.	+	2	ID=Cre02.g119700.t1.1.v5.5.CDS.9;Parent=Cre02.g119700.t1.1.v5.5;pacid=30786094
chromosome_2	phytozomev13	exon	6887177	6887235	.	+	.	ID=Cre02.g119700.t1.1.v5.5.exon.10;Parent=Cre02.g119700.t1.1.v5.5;pacid=30786094
chromosome_2	phytozomev13	CDS	6887177	6887235	.	+	2	ID=Cre02.g119700.t1.1.v5.5.CDS.10;Parent=Cre02.g119700.t1.1.v5.5;pacid=30786094
chromosome_2	phytozomev13	CDS	6887373	6888047	.	+	0	ID=Cre02.g119700.t1.1.v5.5.CDS.11;Parent=Cre02.g119700.t1.1.v5.5;pacid=30786094
chromosome_2	phytozomev13	exon	6887373	6889393	.	+	.	ID=Cre02.g119700.t1.1.v5.5.exon.11;Parent=Cre02.g119700.t1.1.v5.5;pacid=30786094
chromosome_2	phytozomev13	three_prime_UTR	6888048	6889393	.	+	.	ID=Cre02.g119700.t1.1.v5.5.three_prime_UTR.1;Parent=Cre02.g119700.t1.1.v5.5;pacid=30786094
###
chromosome_2	phytozomev13	gene	6889442	6896664	.	+	.	ID=Cre02.g119751.v5.5;Name=Cre02.g119751
chromosome_2	phytozomev13	mRNA	6889442	6896664	.	+	.	ID=Cre02.g119751.t1.1.v5.5;Parent=Cre02.g119751.v5.5;Name=Cre02.g119751.t1.1;pacid=30785380;longest=1
chromosome_2	phytozomev13	five_prime_UTR	6889442	6889597	.	+	.	ID=Cre02.g119751.t1.1.v5.5.five_prime_UTR.1;Parent=Cre02.g119751.t1.1.v5.5;pacid=30785380
chromosome_2	phytozomev13	exon	6889442	6889634	.	+	.	ID=Cre02.g119751.t1.1.v5.5.exon.1;Parent=Cre02.g119751.t1.1.v5.5;pacid=30785380
chromosome_2	phytozomev13	CDS	6889598	6889634	.	+	0	ID=Cre02.g119751.t1.1.v5.5.CDS.1;Parent=Cre02.g119751.t1.1.v5.5;pacid=30785380
chromosome_2	phytozomev13	exon	6889986	6890015	.	+	.	ID=Cre02.g119751.t1.1.v5.5.exon.2;Parent=Cre02.g119751.t1.1.v5.5;pacid=30785380
chromosome_2	phytozomev13	CDS	6889986	6890015	.	+	2	ID=Cre02.g119751.t1.1.v5.5.CDS.2;Parent=Cre02.g119751.t1.1.v5.5;pacid=30785380
chromosome_2	phytozomev13	exon	6890233	6890289	.	+	.	ID=Cre02.g119751.t1.1.v5.5.exon.3;Parent=Cre02.g119751.t1.1.v5.5;pacid=30785380
chromosome_2	phytozomev13	CDS	6890233	6890289	.	+	2	ID=Cre02.g119751.t1.1.v5.5.CDS.3;Parent=Cre02.g119751.t1.1.v5.5;pacid=30785380
chromosome_2	phytozomev13	exon	6890590	6890712	.	+	.	ID=Cre02.g119751.t1.1.v5.5.exon.4;Parent=Cre02.g119751.t1.1.v5.5;pacid=30785380
chromosome_2	phytozomev13	CDS	6890590	6890712	.	+	2	ID=Cre02.g119751.t1.1.v5.5.CDS.4;Parent=Cre02.g119751.t1.1.v5.5;pacid=30785380
chromosome_2	phytozomev13	exon	6892034	6893322	.	+	.	ID=Cre02.g119751.t1.1.v5.5.exon.5;Parent=Cre02.g119751.t1.1.v5.5;pacid=30785380
chromosome_2	phytozomev13	CDS	6892034	6893322	.	+	2	ID=Cre02.g119751.t1.1.v5.5.CDS.5;Parent=Cre02.g119751.t1.1.v5.5;pacid=30785380
chromosome_2	phytozomev13	exon	6894844	6895065	.	+	.	ID=Cre02.g119751.t1.1.v5.5.exon.6;Parent=Cre02.g119751.t1.1.v5.5;pacid=30785380
chromosome_2	phytozomev13	CDS	6894844	6895065	.	+	0	ID=Cre02.g119751.t1.1.v5.5.CDS.6;Parent=Cre02.g119751.t1.1.v5.5;pacid=30785380
chromosome_2	phytozomev13	exon	6895170	6895251	.	+	.	ID=Cre02.g119751.t1.1.v5.5.exon.7;Parent=Cre02.g119751.t1.1.v5.5;pacid=30785380
chromosome_2	phytozomev13	CDS	6895170	6895251	.	+	0	ID=Cre02.g119751.t1.1.v5.5.CDS.7;Parent=Cre02.g119751.t1.1.v5.5;pacid=30785380
chromosome_2	phytozomev13	exon	6895470	6895687	.	+	.	ID=Cre02.g119751.t1.1.v5.5.exon.8;Parent=Cre02.g119751.t1.1.v5.5;pacid=30785380
chromosome_2	phytozomev13	CDS	6895470	6895687	.	+	2	ID=Cre02.g119751.t1.1.v5.5.CDS.8;Parent=Cre02.g119751.t1.1.v5.5;pacid=30785380
chromosome_2	phytozomev13	CDS	6896120	6896128	.	+	0	ID=Cre02.g119751.t1.1.v5.5.CDS.9;Parent=Cre02.g119751.t1.1.v5.5;pacid=30785380
chromosome_2	phytozomev13	exon	6896120	6896664	.	+	.	ID=Cre02.g119751.t1.1.v5.5.exon.9;Parent=Cre02.g119751.t1.1.v5.5;pacid=30785380
chromosome_2	phytozomev13	three_prime_UTR	6896129	6896664	.	+	.	ID=Cre02.g119751.t1.1.v5.5.three_prime_UTR.1;Parent=Cre02.g119751.t1.1.v5.5;pacid=30785380
###
chromosome_2	phytozomev13	gene	6898062	6909143	.	+	.	ID=Cre02.g119800.v5.5;Name=Cre02.g119800
chromosome_2	phytozomev13	mRNA	6898062	6909143	.	+	.	ID=Cre02.g119800.t1.1.v5.5;Parent=Cre02.g119800.v5.5;Name=Cre02.g119800.t1.1;pacid=30786361;longest=1
chromosome_2	phytozomev13	five_prime_UTR	6898062	6898296	.	+	.	ID=Cre02.g119800.t1.1.v5.5.five_prime_UTR.1;Parent=Cre02.g119800.t1.1.v5.5;pacid=30786361
chromosome_2	phytozomev13	exon	6898062	6898354	.	+	.	ID=Cre02.g119800.t1.1.v5.5.exon.1;Parent=Cre02.g119800.t1.1.v5.5;pacid=30786361
chromosome_2	phytozomev13	CDS	6898297	6898354	.	+	0	ID=Cre02.g119800.t1.1.v5.5.CDS.1;Parent=Cre02.g119800.t1.1.v5.5;pacid=30786361
chromosome_2	phytozomev13	exon	6898512	6898726	.	+	.	ID=Cre02.g119800.t1.1.v5.5.exon.2;Parent=Cre02.g119800.t1.1.v5.5;pacid=30786361
chromosome_2	phytozomev13	CDS	6898512	6898726	.	+	2	ID=Cre02.g119800.t1.1.v5.5.CDS.2;Parent=Cre02.g119800.t1.1.v5.5;pacid=30786361
chromosome_2	phytozomev13	exon	6898948	6899612	.	+	.	ID=Cre02.g119800.t1.1.v5.5.exon.3;Parent=Cre02.g119800.t1.1.v5.5;pacid=30786361
chromosome_2	phytozomev13	CDS	6898948	6899612	.	+	0	ID=Cre02.g119800.t1.1.v5.5.CDS.3;Parent=Cre02.g119800.t1.1.v5.5;pacid=30786361
chromosome_2	phytozomev13	exon	6899779	6900004	.	+	.	ID=Cre02.g119800.t1.1.v5.5.exon.4;Parent=Cre02.g119800.t1.1.v5.5;pacid=30786361
chromosome_2	phytozomev13	CDS	6899779	6900004	.	+	1	ID=Cre02.g119800.t1.1.v5.5.CDS.4;Parent=Cre02.g119800.t1.1.v5.5;pacid=30786361
chromosome_2	phytozomev13	exon	6900213	6901790	.	+	.	ID=Cre02.g119800.t1.1.v5.5.exon.5;Parent=Cre02.g119800.t1.1.v5.5;pacid=30786361
chromosome_2	phytozomev13	CDS	6900213	6901790	.	+	0	ID=Cre02.g119800.t1.1.v5.5.CDS.5;Parent=Cre02.g119800.t1.1.v5.5;pacid=30786361
chromosome_2	phytozomev13	exon	6901967	6905061	.	+	.	ID=Cre02.g119800.t1.1.v5.5.exon.6;Parent=Cre02.g119800.t1.1.v5.5;pacid=30786361
chromosome_2	phytozomev13	CDS	6901967	6905061	.	+	0	ID=Cre02.g119800.t1.1.v5.5.CDS.6;Parent=Cre02.g119800.t1.1.v5.5;pacid=30786361
chromosome_2	phytozomev13	exon	6905189	6905356	.	+	.	ID=Cre02.g119800.t1.1.v5.5.exon.7;Parent=Cre02.g119800.t1.1.v5.5;pacid=30786361
chromosome_2	phytozomev13	CDS	6905189	6905356	.	+	1	ID=Cre02.g119800.t1.1.v5.5.CDS.7;Parent=Cre02.g119800.t1.1.v5.5;pacid=30786361
chromosome_2	phytozomev13	exon	6905604	6906057	.	+	.	ID=Cre02.g119800.t1.1.v5.5.exon.8;Parent=Cre02.g119800.t1.1.v5.5;pacid=30786361
chromosome_2	phytozomev13	CDS	6905604	6906057	.	+	1	ID=Cre02.g119800.t1.1.v5.5.CDS.8;Parent=Cre02.g119800.t1.1.v5.5;pacid=30786361
chromosome_2	phytozomev13	exon	6906259	6907050	.	+	.	ID=Cre02.g119800.t1.1.v5.5.exon.9;Parent=Cre02.g119800.t1.1.v5.5;pacid=30786361
chromosome_2	phytozomev13	CDS	6906259	6907050	.	+	0	ID=Cre02.g119800.t1.1.v5.5.CDS.9;Parent=Cre02.g119800.t1.1.v5.5;pacid=30786361
chromosome_2	phytozomev13	exon	6907272	6907649	.	+	.	ID=Cre02.g119800.t1.1.v5.5.exon.10;Parent=Cre02.g119800.t1.1.v5.5;pacid=30786361
chromosome_2	phytozomev13	CDS	6907272	6907649	.	+	0	ID=Cre02.g119800.t1.1.v5.5.CDS.10;Parent=Cre02.g119800.t1.1.v5.5;pacid=30786361
chromosome_2	phytozomev13	CDS	6907834	6908421	.	+	0	ID=Cre02.g119800.t1.1.v5.5.CDS.11;Parent=Cre02.g119800.t1.1.v5.5;pacid=30786361
chromosome_2	phytozomev13	exon	6907834	6909143	.	+	.	ID=Cre02.g119800.t1.1.v5.5.exon.11;Parent=Cre02.g119800.t1.1.v5.5;pacid=30786361
chromosome_2	phytozomev13	three_prime_UTR	6908422	6909143	.	+	.	ID=Cre02.g119800.t1.1.v5.5.three_prime_UTR.1;Parent=Cre02.g119800.t1.1.v5.5;pacid=30786361
###
chromosome_2	phytozomev13	gene	6909192	6920383	.	+	.	ID=Cre02.g119850.v5.5;Name=Cre02.g119850
chromosome_2	phytozomev13	mRNA	6909192	6920383	.	+	.	ID=Cre02.g119850.t1.1.v5.5;Parent=Cre02.g119850.v5.5;Name=Cre02.g119850.t1.1;pacid=30785651;longest=1;geneName=PDE9
chromosome_2	phytozomev13	five_prime_UTR	6909192	6909655	.	+	.	ID=Cre02.g119850.t1.1.v5.5.five_prime_UTR.1;Parent=Cre02.g119850.t1.1.v5.5;pacid=30785651
chromosome_2	phytozomev13	exon	6909192	6909742	.	+	.	ID=Cre02.g119850.t1.1.v5.5.exon.1;Parent=Cre02.g119850.t1.1.v5.5;pacid=30785651
chromosome_2	phytozomev13	CDS	6909656	6909742	.	+	0	ID=Cre02.g119850.t1.1.v5.5.CDS.1;Parent=Cre02.g119850.t1.1.v5.5;pacid=30785651
chromosome_2	phytozomev13	exon	6910177	6910305	.	+	.	ID=Cre02.g119850.t1.1.v5.5.exon.2;Parent=Cre02.g119850.t1.1.v5.5;pacid=30785651
chromosome_2	phytozomev13	CDS	6910177	6910305	.	+	0	ID=Cre02.g119850.t1.1.v5.5.CDS.2;Parent=Cre02.g119850.t1.1.v5.5;pacid=30785651
chromosome_2	phytozomev13	exon	6910435	6910702	.	+	.	ID=Cre02.g119850.t1.1.v5.5.exon.3;Parent=Cre02.g119850.t1.1.v5.5;pacid=30785651
chromosome_2	phytozomev13	CDS	6910435	6910702	.	+	0	ID=Cre02.g119850.t1.1.v5.5.CDS.3;Parent=Cre02.g119850.t1.1.v5.5;pacid=30785651
chromosome_2	phytozomev13	exon	6911019	6911273	.	+	.	ID=Cre02.g119850.t1.1.v5.5.exon.4;Parent=Cre02.g119850.t1.1.v5.5;pacid=30785651
chromosome_2	phytozomev13	CDS	6911019	6911273	.	+	2	ID=Cre02.g119850.t1.1.v5.5.CDS.4;Parent=Cre02.g119850.t1.1.v5.5;pacid=30785651
chromosome_2	phytozomev13	exon	6911491	6911515	.	+	.	ID=Cre02.g119850.t1.1.v5.5.exon.5;Parent=Cre02.g119850.t1.1.v5.5;pacid=30785651
chromosome_2	phytozomev13	CDS	6911491	6911515	.	+	2	ID=Cre02.g119850.t1.1.v5.5.CDS.5;Parent=Cre02.g119850.t1.1.v5.5;pacid=30785651
chromosome_2	phytozomev13	exon	6911668	6911824	.	+	.	ID=Cre02.g119850.t1.1.v5.5.exon.6;Parent=Cre02.g119850.t1.1.v5.5;pacid=30785651
chromosome_2	phytozomev13	CDS	6911668	6911824	.	+	1	ID=Cre02.g119850.t1.1.v5.5.CDS.6;Parent=Cre02.g119850.t1.1.v5.5;pacid=30785651
chromosome_2	phytozomev13	exon	6912028	6912152	.	+	.	ID=Cre02.g119850.t1.1.v5.5.exon.7;Parent=Cre02.g119850.t1.1.v5.5;pacid=30785651
chromosome_2	phytozomev13	CDS	6912028	6912152	.	+	0	ID=Cre02.g119850.t1.1.v5.5.CDS.7;Parent=Cre02.g119850.t1.1.v5.5;pacid=30785651
chromosome_2	phytozomev13	exon	6912403	6912518	.	+	.	ID=Cre02.g119850.t1.1.v5.5.exon.8;Parent=Cre02.g119850.t1.1.v5.5;pacid=30785651
chromosome_2	phytozomev13	CDS	6912403	6912518	.	+	1	ID=Cre02.g119850.t1.1.v5.5.CDS.8;Parent=Cre02.g119850.t1.1.v5.5;pacid=30785651
chromosome_2	phytozomev13	exon	6912783	6912943	.	+	.	ID=Cre02.g119850.t1.1.v5.5.exon.9;Parent=Cre02.g119850.t1.1.v5.5;pacid=30785651
chromosome_2	phytozomev13	CDS	6912783	6912943	.	+	2	ID=Cre02.g119850.t1.1.v5.5.CDS.9;Parent=Cre02.g119850.t1.1.v5.5;pacid=30785651
chromosome_2	phytozomev13	exon	6913187	6915283	.	+	.	ID=Cre02.g119850.t1.1.v5.5.exon.10;Parent=Cre02.g119850.t1.1.v5.5;pacid=30785651
chromosome_2	phytozomev13	CDS	6913187	6915283	.	+	0	ID=Cre02.g119850.t1.1.v5.5.CDS.10;Parent=Cre02.g119850.t1.1.v5.5;pacid=30785651
chromosome_2	phytozomev13	exon	6915579	6915647	.	+	.	ID=Cre02.g119850.t1.1.v5.5.exon.11;Parent=Cre02.g119850.t1.1.v5.5;pacid=30785651
chromosome_2	phytozomev13	CDS	6915579	6915647	.	+	0	ID=Cre02.g119850.t1.1.v5.5.CDS.11;Parent=Cre02.g119850.t1.1.v5.5;pacid=30785651
chromosome_2	phytozomev13	exon	6915858	6915946	.	+	.	ID=Cre02.g119850.t1.1.v5.5.exon.12;Parent=Cre02.g119850.t1.1.v5.5;pacid=30785651
chromosome_2	phytozomev13	CDS	6915858	6915946	.	+	0	ID=Cre02.g119850.t1.1.v5.5.CDS.12;Parent=Cre02.g119850.t1.1.v5.5;pacid=30785651
chromosome_2	phytozomev13	exon	6916123	6916241	.	+	.	ID=Cre02.g119850.t1.1.v5.5.exon.13;Parent=Cre02.g119850.t1.1.v5.5;pacid=30785651
chromosome_2	phytozomev13	CDS	6916123	6916241	.	+	1	ID=Cre02.g119850.t1.1.v5.5.CDS.13;Parent=Cre02.g119850.t1.1.v5.5;pacid=30785651
chromosome_2	phytozomev13	exon	6916399	6916640	.	+	.	ID=Cre02.g119850.t1.1.v5.5.exon.14;Parent=Cre02.g119850.t1.1.v5.5;pacid=30785651
chromosome_2	phytozomev13	CDS	6916399	6916640	.	+	2	ID=Cre02.g119850.t1.1.v5.5.CDS.14;Parent=Cre02.g119850.t1.1.v5.5;pacid=30785651
chromosome_2	phytozomev13	exon	6916973	6917151	.	+	.	ID=Cre02.g119850.t1.1.v5.5.exon.15;Parent=Cre02.g119850.t1.1.v5.5;pacid=30785651
chromosome_2	phytozomev13	CDS	6916973	6917151	.	+	0	ID=Cre02.g119850.t1.1.v5.5.CDS.15;Parent=Cre02.g119850.t1.1.v5.5;pacid=30785651
chromosome_2	phytozomev13	exon	6917320	6917514	.	+	.	ID=Cre02.g119850.t1.1.v5.5.exon.16;Parent=Cre02.g119850.t1.1.v5.5;pacid=30785651
chromosome_2	phytozomev13	CDS	6917320	6917514	.	+	1	ID=Cre02.g119850.t1.1.v5.5.CDS.16;Parent=Cre02.g119850.t1.1.v5.5;pacid=30785651
chromosome_2	phytozomev13	exon	6917680	6917797	.	+	.	ID=Cre02.g119850.t1.1.v5.5.exon.17;Parent=Cre02.g119850.t1.1.v5.5;pacid=30785651
chromosome_2	phytozomev13	CDS	6917680	6917797	.	+	1	ID=Cre02.g119850.t1.1.v5.5.CDS.17;Parent=Cre02.g119850.t1.1.v5.5;pacid=30785651
chromosome_2	phytozomev13	CDS	6918044	6918187	.	+	0	ID=Cre02.g119850.t1.1.v5.5.CDS.18;Parent=Cre02.g119850.t1.1.v5.5;pacid=30785651
chromosome_2	phytozomev13	exon	6918044	6920383	.	+	.	ID=Cre02.g119850.t1.1.v5.5.exon.18;Parent=Cre02.g119850.t1.1.v5.5;pacid=30785651
chromosome_2	phytozomev13	three_prime_UTR	6918188	6920383	.	+	.	ID=Cre02.g119850.t1.1.v5.5.three_prime_UTR.1;Parent=Cre02.g119850.t1.1.v5.5;pacid=30785651
###
chromosome_2	AUGUSTUS	gene	6919920	6920416	0.54	+	.	ID=g10764
chromosome_2	AUGUSTUS	mRNA	6919920	6920416	0.54	+	.	ID=g10764.t1;Parent=g10764
chromosome_2	AUGUSTUS	CDS	6919920	6920039	0.54	+	0	ID=g10764.t1.CDS1;Parent=g10764.t1
chromosome_2	AUGUSTUS	exon	6919920	6920039	.	+	.	ID=g10764.t1.exon1;Parent=g10764.t1
chromosome_2	AUGUSTUS	CDS	6920228	6920416	1	+	0	ID=g10764.t1.CDS2;Parent=g10764.t1
chromosome_2	AUGUSTUS	exon	6920228	6920416	.	+	.	ID=g10764.t1.exon2;Parent=g10764.t1
###
chromosome_2	phytozomev13	gene	6920406	6924041	.	-	.	ID=Cre02.g119900.v5.5;Name=Cre02.g119900
chromosome_2	phytozomev13	mRNA	6920406	6924041	.	-	.	ID=Cre02.g119900.t1.2.v5.5;Parent=Cre02.g119900.v5.5;Name=Cre02.g119900.t1.2;pacid=30785196;longest=1;geneName=CEP6
chromosome_2	phytozomev13	three_prime_UTR	6920406	6921132	.	-	.	ID=Cre02.g119900.t1.2.v5.5.three_prime_UTR.1;Parent=Cre02.g119900.t1.2.v5.5;pacid=30785196
chromosome_2	phytozomev13	exon	6920406	6921355	.	-	.	ID=Cre02.g119900.t1.2.v5.5.exon.8;Parent=Cre02.g119900.t1.2.v5.5;pacid=30785196
chromosome_2	phytozomev13	CDS	6921133	6921355	.	-	1	ID=Cre02.g119900.t1.2.v5.5.CDS.8;Parent=Cre02.g119900.t1.2.v5.5;pacid=30785196
chromosome_2	phytozomev13	exon	6921495	6921575	.	-	.	ID=Cre02.g119900.t1.2.v5.5.exon.7;Parent=Cre02.g119900.t1.2.v5.5;pacid=30785196
chromosome_2	phytozomev13	CDS	6921495	6921575	.	-	1	ID=Cre02.g119900.t1.2.v5.5.CDS.7;Parent=Cre02.g119900.t1.2.v5.5;pacid=30785196
chromosome_2	phytozomev13	exon	6921866	6921929	.	-	.	ID=Cre02.g119900.t1.2.v5.5.exon.6;Parent=Cre02.g119900.t1.2.v5.5;pacid=30785196
chromosome_2	phytozomev13	CDS	6921866	6921929	.	-	2	ID=Cre02.g119900.t1.2.v5.5.CDS.6;Parent=Cre02.g119900.t1.2.v5.5;pacid=30785196
chromosome_2	phytozomev13	exon	6922051	6922177	.	-	.	ID=Cre02.g119900.t1.2.v5.5.exon.5;Parent=Cre02.g119900.t1.2.v5.5;pacid=30785196
chromosome_2	phytozomev13	CDS	6922051	6922177	.	-	0	ID=Cre02.g119900.t1.2.v5.5.CDS.5;Parent=Cre02.g119900.t1.2.v5.5;pacid=30785196
chromosome_2	phytozomev13	exon	6922454	6922649	.	-	.	ID=Cre02.g119900.t1.2.v5.5.exon.4;Parent=Cre02.g119900.t1.2.v5.5;pacid=30785196
chromosome_2	phytozomev13	CDS	6922454	6922649	.	-	1	ID=Cre02.g119900.t1.2.v5.5.CDS.4;Parent=Cre02.g119900.t1.2.v5.5;pacid=30785196
chromosome_2	phytozomev13	exon	6922998	6923135	.	-	.	ID=Cre02.g119900.t1.2.v5.5.exon.3;Parent=Cre02.g119900.t1.2.v5.5;pacid=30785196
chromosome_2	phytozomev13	CDS	6922998	6923135	.	-	1	ID=Cre02.g119900.t1.2.v5.5.CDS.3;Parent=Cre02.g119900.t1.2.v5.5;pacid=30785196
chromosome_2	phytozomev13	exon	6923395	6923501	.	-	.	ID=Cre02.g119900.t1.2.v5.5.exon.2;Parent=Cre02.g119900.t1.2.v5.5;pacid=30785196
chromosome_2	phytozomev13	CDS	6923395	6923501	.	-	0	ID=Cre02.g119900.t1.2.v5.5.CDS.2;Parent=Cre02.g119900.t1.2.v5.5;pacid=30785196
chromosome_2	phytozomev13	CDS	6923682	6923888	.	-	0	ID=Cre02.g119900.t1.2.v5.5.CDS.1;Parent=Cre02.g119900.t1.2.v5.5;pacid=30785196
chromosome_2	phytozomev13	exon	6923682	6924041	.	-	.	ID=Cre02.g119900.t1.2.v5.5.exon.1;Parent=Cre02.g119900.t1.2.v5.5;pacid=30785196
chromosome_2	phytozomev13	five_prime_UTR	6923889	6924041	.	-	.	ID=Cre02.g119900.t1.2.v5.5.five_prime_UTR.1;Parent=Cre02.g119900.t1.2.v5.5;pacid=30785196
###
chromosome_2	phytozomev13	gene	6924142	6930120	.	+	.	ID=Cre02.g119950.v5.5;Name=Cre02.g119950
chromosome_2	phytozomev13	mRNA	6924142	6930120	.	+	.	ID=Cre02.g119950.t1.2.v5.5;Parent=Cre02.g119950.v5.5;Name=Cre02.g119950.t1.2;pacid=30785762;longest=1
chromosome_2	phytozomev13	five_prime_UTR	6924142	6924583	.	+	.	ID=Cre02.g119950.t1.2.v5.5.five_prime_UTR.1;Parent=Cre02.g119950.t1.2.v5.5;pacid=30785762
chromosome_2	phytozomev13	exon	6924142	6924752	.	+	.	ID=Cre02.g119950.t1.2.v5.5.exon.1;Parent=Cre02.g119950.t1.2.v5.5;pacid=30785762
chromosome_2	phytozomev13	CDS	6924584	6924752	.	+	0	ID=Cre02.g119950.t1.2.v5.5.CDS.1;Parent=Cre02.g119950.t1.2.v5.5;pacid=30785762
chromosome_2	phytozomev13	exon	6925336	6925709	.	+	.	ID=Cre02.g119950.t1.2.v5.5.exon.2;Parent=Cre02.g119950.t1.2.v5.5;pacid=30785762
chromosome_2	phytozomev13	CDS	6925336	6925709	.	+	2	ID=Cre02.g119950.t1.2.v5.5.CDS.2;Parent=Cre02.g119950.t1.2.v5.5;pacid=30785762
chromosome_2	phytozomev13	exon	6926161	6926261	.	+	.	ID=Cre02.g119950.t1.2.v5.5.exon.3;Parent=Cre02.g119950.t1.2.v5.5;pacid=30785762
chromosome_2	phytozomev13	CDS	6926161	6926261	.	+	0	ID=Cre02.g119950.t1.2.v5.5.CDS.3;Parent=Cre02.g119950.t1.2.v5.5;pacid=30785762
chromosome_2	phytozomev13	exon	6926463	6926534	.	+	.	ID=Cre02.g119950.t1.2.v5.5.exon.4;Parent=Cre02.g119950.t1.2.v5.5;pacid=30785762
chromosome_2	phytozomev13	CDS	6926463	6926534	.	+	1	ID=Cre02.g119950.t1.2.v5.5.CDS.4;Parent=Cre02.g119950.t1.2.v5.5;pacid=30785762
chromosome_2	phytozomev13	exon	6926871	6926951	.	+	.	ID=Cre02.g119950.t1.2.v5.5.exon.5;Parent=Cre02.g119950.t1.2.v5.5;pacid=30785762
chromosome_2	phytozomev13	CDS	6926871	6926951	.	+	1	ID=Cre02.g119950.t1.2.v5.5.CDS.5;Parent=Cre02.g119950.t1.2.v5.5;pacid=30785762
chromosome_2	phytozomev13	exon	6927402	6927468	.	+	.	ID=Cre02.g119950.t1.2.v5.5.exon.6;Parent=Cre02.g119950.t1.2.v5.5;pacid=30785762
chromosome_2	phytozomev13	CDS	6927402	6927468	.	+	1	ID=Cre02.g119950.t1.2.v5.5.CDS.6;Parent=Cre02.g119950.t1.2.v5.5;pacid=30785762
chromosome_2	phytozomev13	exon	6927652	6927695	.	+	.	ID=Cre02.g119950.t1.2.v5.5.exon.7;Parent=Cre02.g119950.t1.2.v5.5;pacid=30785762
chromosome_2	phytozomev13	CDS	6927652	6927695	.	+	0	ID=Cre02.g119950.t1.2.v5.5.CDS.7;Parent=Cre02.g119950.t1.2.v5.5;pacid=30785762
chromosome_2	phytozomev13	exon	6927953	6928271	.	+	.	ID=Cre02.g119950.t1.2.v5.5.exon.8;Parent=Cre02.g119950.t1.2.v5.5;pacid=30785762
chromosome_2	phytozomev13	CDS	6927953	6928271	.	+	1	ID=Cre02.g119950.t1.2.v5.5.CDS.8;Parent=Cre02.g119950.t1.2.v5.5;pacid=30785762
chromosome_2	phytozomev13	exon	6928496	6928615	.	+	.	ID=Cre02.g119950.t1.2.v5.5.exon.9;Parent=Cre02.g119950.t1.2.v5.5;pacid=30785762
chromosome_2	phytozomev13	CDS	6928496	6928615	.	+	0	ID=Cre02.g119950.t1.2.v5.5.CDS.9;Parent=Cre02.g119950.t1.2.v5.5;pacid=30785762
chromosome_2	phytozomev13	CDS	6929132	6929215	.	+	0	ID=Cre02.g119950.t1.2.v5.5.CDS.10;Parent=Cre02.g119950.t1.2.v5.5;pacid=30785762
chromosome_2	phytozomev13	exon	6929132	6930120	.	+	.	ID=Cre02.g119950.t1.2.v5.5.exon.10;Parent=Cre02.g119950.t1.2.v5.5;pacid=30785762
chromosome_2	phytozomev13	three_prime_UTR	6929216	6930120	.	+	.	ID=Cre02.g119950.t1.2.v5.5.three_prime_UTR.1;Parent=Cre02.g119950.t1.2.v5.5;pacid=30785762
###
chromosome_2	phytozomev13	gene	6930172	6933923	.	+	.	ID=Cre02.g120001.v5.5;Name=Cre02.g120001
chromosome_2	phytozomev13	mRNA	6930172	6933923	.	+	.	ID=Cre02.g120001.t1.1.v5.5;Parent=Cre02.g120001.v5.5;Name=Cre02.g120001.t1.1;pacid=30785755;longest=1
chromosome_2	phytozomev13	five_prime_UTR	6930172	6930622	.	+	.	ID=Cre02.g120001.t1.1.v5.5.five_prime_UTR.1;Parent=Cre02.g120001.t1.1.v5.5;pacid=30785755
chromosome_2	phytozomev13	exon	6930172	6930773	.	+	.	ID=Cre02.g120001.t1.1.v5.5.exon.1;Parent=Cre02.g120001.t1.1.v5.5;pacid=30785755
chromosome_2	phytozomev13	CDS	6930623	6930773	.	+	0	ID=Cre02.g120001.t1.1.v5.5.CDS.1;Parent=Cre02.g120001.t1.1.v5.5;pacid=30785755
chromosome_2	phytozomev13	exon	6930982	6931337	.	+	.	ID=Cre02.g120001.t1.1.v5.5.exon.2;Parent=Cre02.g120001.t1.1.v5.5;pacid=30785755
chromosome_2	phytozomev13	CDS	6930982	6931337	.	+	2	ID=Cre02.g120001.t1.1.v5.5.CDS.2;Parent=Cre02.g120001.t1.1.v5.5;pacid=30785755
chromosome_2	phytozomev13	CDS	6931661	6932644	.	+	0	ID=Cre02.g120001.t1.1.v5.5.CDS.3;Parent=Cre02.g120001.t1.1.v5.5;pacid=30785755
chromosome_2	phytozomev13	exon	6931661	6933923	.	+	.	ID=Cre02.g120001.t1.1.v5.5.exon.3;Parent=Cre02.g120001.t1.1.v5.5;pacid=30785755
chromosome_2	phytozomev13	three_prime_UTR	6932645	6933923	.	+	.	ID=Cre02.g120001.t1.1.v5.5.three_prime_UTR.1;Parent=Cre02.g120001.t1.1.v5.5;pacid=30785755
###
chromosome_2	phytozomev13	gene	6933970	6936098	.	+	.	ID=Cre02.g120050.v5.5;Name=Cre02.g120050
chromosome_2	phytozomev13	mRNA	6933970	6936098	.	+	.	ID=Cre02.g120050.t1.2.v5.5;Parent=Cre02.g120050.v5.5;Name=Cre02.g120050.t1.2;pacid=30784961;longest=1
chromosome_2	phytozomev13	five_prime_UTR	6933970	6934171	.	+	.	ID=Cre02.g120050.t1.2.v5.5.five_prime_UTR.1;Parent=Cre02.g120050.t1.2.v5.5;pacid=30784961
chromosome_2	phytozomev13	exon	6933970	6934779	.	+	.	ID=Cre02.g120050.t1.2.v5.5.exon.1;Parent=Cre02.g120050.t1.2.v5.5;pacid=30784961
chromosome_2	phytozomev13	CDS	6934172	6934779	.	+	0	ID=Cre02.g120050.t1.2.v5.5.CDS.1;Parent=Cre02.g120050.t1.2.v5.5;pacid=30784961
chromosome_2	phytozomev13	CDS	6934982	6935312	.	+	1	ID=Cre02.g120050.t1.2.v5.5.CDS.2;Parent=Cre02.g120050.t1.2.v5.5;pacid=30784961
chromosome_2	phytozomev13	exon	6934982	6936098	.	+	.	ID=Cre02.g120050.t1.2.v5.5.exon.2;Parent=Cre02.g120050.t1.2.v5.5;pacid=30784961
chromosome_2	phytozomev13	three_prime_UTR	6935313	6936098	.	+	.	ID=Cre02.g120050.t1.2.v5.5.three_prime_UTR.1;Parent=Cre02.g120050.t1.2.v5.5;pacid=30784961
###
chromosome_2	phytozomev13	gene	6936683	6941921	.	-	.	ID=Cre02.g120100.v5.5;Name=Cre02.g120100
chromosome_2	phytozomev13	mRNA	6936683	6941921	.	-	.	ID=Cre02.g120100.t1.2.v5.5;Parent=Cre02.g120100.v5.5;Name=Cre02.g120100.t1.2;pacid=30785539;longest=1;geneName=RBCS1
chromosome_2	phytozomev13	three_prime_UTR	6936683	6937079	.	-	.	ID=Cre02.g120100.t1.2.v5.5.three_prime_UTR.1;Parent=Cre02.g120100.t1.2.v5.5;pacid=30785539
chromosome_2	phytozomev13	exon	6936683	6937307	.	-	.	ID=Cre02.g120100.t1.2.v5.5.exon.5;Parent=Cre02.g120100.t1.2.v5.5;pacid=30785539
chromosome_2	phytozomev13	CDS	6937080	6937307	.	-	0	ID=Cre02.g120100.t1.2.v5.5.CDS.4;Parent=Cre02.g120100.t1.2.v5.5;pacid=30785539
chromosome_2	phytozomev13	exon	6937512	6937597	.	-	.	ID=Cre02.g120100.t1.2.v5.5.exon.4;Parent=Cre02.g120100.t1.2.v5.5;pacid=30785539
chromosome_2	phytozomev13	CDS	6937512	6937597	.	-	2	ID=Cre02.g120100.t1.2.v5.5.CDS.3;Parent=Cre02.g120100.t1.2.v5.5;pacid=30785539
chromosome_2	phytozomev13	exon	6937826	6937905	.	-	.	ID=Cre02.g120100.t1.2.v5.5.exon.3;Parent=Cre02.g120100.t1.2.v5.5;pacid=30785539
chromosome_2	phytozomev13	CDS	6937826	6937905	.	-	1	ID=Cre02.g120100.t1.2.v5.5.CDS.2;Parent=Cre02.g120100.t1.2.v5.5;pacid=30785539
chromosome_2	phytozomev13	CDS	6938044	6938207	.	-	0	ID=Cre02.g120100.t1.2.v5.5.CDS.1;Parent=Cre02.g120100.t1.2.v5.5;pacid=30785539
chromosome_2	phytozomev13	exon	6938044	6938247	.	-	.	ID=Cre02.g120100.t1.2.v5.5.exon.2;Parent=Cre02.g120100.t1.2.v5.5;pacid=30785539
chromosome_2	phytozomev13	five_prime_UTR	6938208	6938247	.	-	.	ID=Cre02.g120100.t1.2.v5.5.five_prime_UTR.2;Parent=Cre02.g120100.t1.2.v5.5;pacid=30785539
chromosome_2	phytozomev13	exon	6941655	6941921	.	-	.	ID=Cre02.g120100.t1.2.v5.5.exon.1;Parent=Cre02.g120100.t1.2.v5.5;pacid=30785539
chromosome_2	phytozomev13	five_prime_UTR	6941655	6941921	.	-	.	ID=Cre02.g120100.t1.2.v5.5.five_prime_UTR.1;Parent=Cre02.g120100.t1.2.v5.5;pacid=30785539
###
chromosome_2	phytozomev13	gene	6941968	6943439	.	-	.	ID=Cre02.g120150.v5.5;Name=Cre02.g120150
chromosome_2	phytozomev13	mRNA	6941968	6943439	.	-	.	ID=Cre02.g120150.t1.2.v5.5;Parent=Cre02.g120150.v5.5;Name=Cre02.g120150.t1.2;pacid=30786468;longest=1;geneName=RBCS2
chromosome_2	phytozomev13	three_prime_UTR	6941968	6942146	.	-	.	ID=Cre02.g120150.t1.2.v5.5.three_prime_UTR.1;Parent=Cre02.g120150.t1.2.v5.5;pacid=30786468
chromosome_2	phytozomev13	exon	6941968	6942374	.	-	.	ID=Cre02.g120150.t1.2.v5.5.exon.4;Parent=Cre02.g120150.t1.2.v5.5;pacid=30786468
chromosome_2	phytozomev13	CDS	6942147	6942374	.	-	0	ID=Cre02.g120150.t1.2.v5.5.CDS.4;Parent=Cre02.g120150.t1.2.v5.5;pacid=30786468
chromosome_2	phytozomev13	exon	6942613	6942698	.	-	.	ID=Cre02.g120150.t1.2.v5.5.exon.3;Parent=Cre02.g120150.t1.2.v5.5;pacid=30786468
chromosome_2	phytozomev13	CDS	6942613	6942698	.	-	2	ID=Cre02.g120150.t1.2.v5.5.CDS.3;Parent=Cre02.g120150.t1.2.v5.5;pacid=30786468
chromosome_2	phytozomev13	exon	6943028	6943107	.	-	.	ID=Cre02.g120150.t1.2.v5.5.exon.2;Parent=Cre02.g120150.t1.2.v5.5;pacid=30786468
chromosome_2	phytozomev13	CDS	6943028	6943107	.	-	1	ID=Cre02.g120150.t1.2.v5.5.CDS.2;Parent=Cre02.g120150.t1.2.v5.5;pacid=30786468
chromosome_2	phytozomev13	CDS	6943253	6943416	.	-	0	ID=Cre02.g120150.t1.2.v5.5.CDS.1;Parent=Cre02.g120150.t1.2.v5.5;pacid=30786468
chromosome_2	phytozomev13	exon	6943253	6943439	.	-	.	ID=Cre02.g120150.t1.2.v5.5.exon.1;Parent=Cre02.g120150.t1.2.v5.5;pacid=30786468
chromosome_2	phytozomev13	five_prime_UTR	6943417	6943439	.	-	.	ID=Cre02.g120150.t1.2.v5.5.five_prime_UTR.1;Parent=Cre02.g120150.t1.2.v5.5;pacid=30786468
###
chromosome_2	phytozomev13	gene	6943486	6946581	.	-	.	ID=Cre02.g120200.v5.5;Name=Cre02.g120200
chromosome_2	phytozomev13	mRNA	6943486	6946581	.	-	.	ID=Cre02.g120200.t1.2.v5.5;Parent=Cre02.g120200.v5.5;Name=Cre02.g120200.t1.2;pacid=30785901;longest=1
chromosome_2	phytozomev13	exon	6943486	6944331	.	-	.	ID=Cre02.g120200.t1.2.v5.5.exon.3;Parent=Cre02.g120200.t1.2.v5.5;pacid=30785901
chromosome_2	phytozomev13	three_prime_UTR	6943486	6944331	.	-	.	ID=Cre02.g120200.t1.2.v5.5.three_prime_UTR.2;Parent=Cre02.g120200.t1.2.v5.5;pacid=30785901
chromosome_2	phytozomev13	three_prime_UTR	6945402	6946099	.	-	.	ID=Cre02.g120200.t1.2.v5.5.three_prime_UTR.1;Parent=Cre02.g120200.t1.2.v5.5;pacid=30785901
chromosome_2	phytozomev13	exon	6945402	6946300	.	-	.	ID=Cre02.g120200.t1.2.v5.5.exon.2;Parent=Cre02.g120200.t1.2.v5.5;pacid=30785901
chromosome_2	phytozomev13	CDS	6946100	6946300	.	-	0	ID=Cre02.g120200.t1.2.v5.5.CDS.2;Parent=Cre02.g120200.t1.2.v5.5;pacid=30785901
chromosome_2	phytozomev13	CDS	6946369	6946461	.	-	0	ID=Cre02.g120200.t1.2.v5.5.CDS.1;Parent=Cre02.g120200.t1.2.v5.5;pacid=30785901
chromosome_2	phytozomev13	exon	6946369	6946581	.	-	.	ID=Cre02.g120200.t1.2.v5.5.exon.1;Parent=Cre02.g120200.t1.2.v5.5;pacid=30785901
chromosome_2	phytozomev13	five_prime_UTR	6946462	6946581	.	-	.	ID=Cre02.g120200.t1.2.v5.5.five_prime_UTR.1;Parent=Cre02.g120200.t1.2.v5.5;pacid=30785901
###
chromosome_2	phytozomev13	gene	6948769	6957171	.	-	.	ID=Cre02.g120250.v5.5;Name=Cre02.g120250
chromosome_2	phytozomev13	mRNA	6948769	6957171	.	-	.	ID=Cre02.g120250.t1.1.v5.5;Parent=Cre02.g120250.v5.5;Name=Cre02.g120250.t1.1;pacid=30785280;longest=1;geneName=STT7
chromosome_2	phytozomev13	three_prime_UTR	6948769	6950128	.	-	.	ID=Cre02.g120250.t1.1.v5.5.three_prime_UTR.1;Parent=Cre02.g120250.t1.1.v5.5;pacid=30785280
chromosome_2	phytozomev13	exon	6948769	6950431	.	-	.	ID=Cre02.g120250.t1.1.v5.5.exon.15;Parent=Cre02.g120250.t1.1.v5.5;pacid=30785280
chromosome_2	phytozomev13	CDS	6950129	6950431	.	-	0	ID=Cre02.g120250.t1.1.v5.5.CDS.15;Parent=Cre02.g120250.t1.1.v5.5;pacid=30785280
chromosome_2	phytozomev13	exon	6951068	6951241	.	-	.	ID=Cre02.g120250.t1.1.v5.5.exon.14;Parent=Cre02.g120250.t1.1.v5.5;pacid=30785280
chromosome_2	phytozomev13	CDS	6951068	6951241	.	-	0	ID=Cre02.g120250.t1.1.v5.5.CDS.14;Parent=Cre02.g120250.t1.1.v5.5;pacid=30785280
chromosome_2	phytozomev13	exon	6951593	6951721	.	-	.	ID=Cre02.g120250.t1.1.v5.5.exon.13;Parent=Cre02.g120250.t1.1.v5.5;pacid=30785280
chromosome_2	phytozomev13	CDS	6951593	6951721	.	-	0	ID=Cre02.g120250.t1.1.v5.5.CDS.13;Parent=Cre02.g120250.t1.1.v5.5;pacid=30785280
chromosome_2	phytozomev13	exon	6952146	6952202	.	-	.	ID=Cre02.g120250.t1.1.v5.5.exon.12;Parent=Cre02.g120250.t1.1.v5.5;pacid=30785280
chromosome_2	phytozomev13	CDS	6952146	6952202	.	-	0	ID=Cre02.g120250.t1.1.v5.5.CDS.12;Parent=Cre02.g120250.t1.1.v5.5;pacid=30785280
chromosome_2	phytozomev13	exon	6952437	6952629	.	-	.	ID=Cre02.g120250.t1.1.v5.5.exon.11;Parent=Cre02.g120250.t1.1.v5.5;pacid=30785280
chromosome_2	phytozomev13	CDS	6952437	6952629	.	-	1	ID=Cre02.g120250.t1.1.v5.5.CDS.11;Parent=Cre02.g120250.t1.1.v5.5;pacid=30785280
chromosome_2	phytozomev13	exon	6953039	6953208	.	-	.	ID=Cre02.g120250.t1.1.v5.5.exon.10;Parent=Cre02.g120250.t1.1.v5.5;pacid=30785280
chromosome_2	phytozomev13	CDS	6953039	6953208	.	-	0	ID=Cre02.g120250.t1.1.v5.5.CDS.10;Parent=Cre02.g120250.t1.1.v5.5;pacid=30785280
chromosome_2	phytozomev13	exon	6953581	6953751	.	-	.	ID=Cre02.g120250.t1.1.v5.5.exon.9;Parent=Cre02.g120250.t1.1.v5.5;pacid=30785280
chromosome_2	phytozomev13	CDS	6953581	6953751	.	-	0	ID=Cre02.g120250.t1.1.v5.5.CDS.9;Parent=Cre02.g120250.t1.1.v5.5;pacid=30785280
chromosome_2	phytozomev13	exon	6953918	6954096	.	-	.	ID=Cre02.g120250.t1.1.v5.5.exon.8;Parent=Cre02.g120250.t1.1.v5.5;pacid=30785280
chromosome_2	phytozomev13	CDS	6953918	6954096	.	-	2	ID=Cre02.g120250.t1.1.v5.5.CDS.8;Parent=Cre02.g120250.t1.1.v5.5;pacid=30785280
chromosome_2	phytozomev13	exon	6954364	6954505	.	-	.	ID=Cre02.g120250.t1.1.v5.5.exon.7;Parent=Cre02.g120250.t1.1.v5.5;pacid=30785280
chromosome_2	phytozomev13	CDS	6954364	6954505	.	-	0	ID=Cre02.g120250.t1.1.v5.5.CDS.7;Parent=Cre02.g120250.t1.1.v5.5;pacid=30785280
chromosome_2	phytozomev13	exon	6954747	6954856	.	-	.	ID=Cre02.g120250.t1.1.v5.5.exon.6;Parent=Cre02.g120250.t1.1.v5.5;pacid=30785280
chromosome_2	phytozomev13	CDS	6954747	6954856	.	-	2	ID=Cre02.g120250.t1.1.v5.5.CDS.6;Parent=Cre02.g120250.t1.1.v5.5;pacid=30785280
chromosome_2	phytozomev13	exon	6955286	6955406	.	-	.	ID=Cre02.g120250.t1.1.v5.5.exon.5;Parent=Cre02.g120250.t1.1.v5.5;pacid=30785280
chromosome_2	phytozomev13	CDS	6955286	6955406	.	-	0	ID=Cre02.g120250.t1.1.v5.5.CDS.5;Parent=Cre02.g120250.t1.1.v5.5;pacid=30785280
chromosome_2	phytozomev13	exon	6955790	6955897	.	-	.	ID=Cre02.g120250.t1.1.v5.5.exon.4;Parent=Cre02.g120250.t1.1.v5.5;pacid=30785280
chromosome_2	phytozomev13	CDS	6955790	6955897	.	-	0	ID=Cre02.g120250.t1.1.v5.5.CDS.4;Parent=Cre02.g120250.t1.1.v5.5;pacid=30785280
chromosome_2	phytozomev13	exon	6956322	6956395	.	-	.	ID=Cre02.g120250.t1.1.v5.5.exon.3;Parent=Cre02.g120250.t1.1.v5.5;pacid=30785280
chromosome_2	phytozomev13	CDS	6956322	6956395	.	-	2	ID=Cre02.g120250.t1.1.v5.5.CDS.3;Parent=Cre02.g120250.t1.1.v5.5;pacid=30785280
chromosome_2	phytozomev13	exon	6956632	6956726	.	-	.	ID=Cre02.g120250.t1.1.v5.5.exon.2;Parent=Cre02.g120250.t1.1.v5.5;pacid=30785280
chromosome_2	phytozomev13	CDS	6956632	6956726	.	-	1	ID=Cre02.g120250.t1.1.v5.5.CDS.2;Parent=Cre02.g120250.t1.1.v5.5;pacid=30785280
chromosome_2	phytozomev13	CDS	6956829	6957067	.	-	0	ID=Cre02.g120250.t1.1.v5.5.CDS.1;Parent=Cre02.g120250.t1.1.v5.5;pacid=30785280
chromosome_2	phytozomev13	exon	6956829	6957171	.	-	.	ID=Cre02.g120250.t1.1.v5.5.exon.1;Parent=Cre02.g120250.t1.1.v5.5;pacid=30785280
chromosome_2	phytozomev13	five_prime_UTR	6957068	6957171	.	-	.	ID=Cre02.g120250.t1.1.v5.5.five_prime_UTR.1;Parent=Cre02.g120250.t1.1.v5.5;pacid=30785280
chromosome_2	phytozomev13	mRNA	6948769	6957171	.	-	.	ID=Cre02.g120250.t2.1.v5.5;Parent=Cre02.g120250.v5.5;Name=Cre02.g120250.t2.1;pacid=30785281;longest=0;geneName=STT7
chromosome_2	phytozomev13	three_prime_UTR	6948769	6950128	.	-	.	ID=Cre02.g120250.t2.1.v5.5.three_prime_UTR.1;Parent=Cre02.g120250.t2.1.v5.5;pacid=30785281
chromosome_2	phytozomev13	exon	6948769	6950431	.	-	.	ID=Cre02.g120250.t2.1.v5.5.exon.15;Parent=Cre02.g120250.t2.1.v5.5;pacid=30785281
chromosome_2	phytozomev13	CDS	6950129	6950431	.	-	0	ID=Cre02.g120250.t2.1.v5.5.CDS.15;Parent=Cre02.g120250.t2.1.v5.5;pacid=30785281
chromosome_2	phytozomev13	exon	6951068	6951208	.	-	.	ID=Cre02.g120250.t2.1.v5.5.exon.14;Parent=Cre02.g120250.t2.1.v5.5;pacid=30785281
chromosome_2	phytozomev13	CDS	6951068	6951208	.	-	0	ID=Cre02.g120250.t2.1.v5.5.CDS.14;Parent=Cre02.g120250.t2.1.v5.5;pacid=30785281
chromosome_2	phytozomev13	exon	6951593	6951721	.	-	.	ID=Cre02.g120250.t2.1.v5.5.exon.13;Parent=Cre02.g120250.t2.1.v5.5;pacid=30785281
chromosome_2	phytozomev13	CDS	6951593	6951721	.	-	0	ID=Cre02.g120250.t2.1.v5.5.CDS.13;Parent=Cre02.g120250.t2.1.v5.5;pacid=30785281
chromosome_2	phytozomev13	exon	6952146	6952202	.	-	.	ID=Cre02.g120250.t2.1.v5.5.exon.12;Parent=Cre02.g120250.t2.1.v5.5;pacid=30785281
chromosome_2	phytozomev13	CDS	6952146	6952202	.	-	0	ID=Cre02.g120250.t2.1.v5.5.CDS.12;Parent=Cre02.g120250.t2.1.v5.5;pacid=30785281
chromosome_2	phytozomev13	exon	6952437	6952629	.	-	.	ID=Cre02.g120250.t2.1.v5.5.exon.11;Parent=Cre02.g120250.t2.1.v5.5;pacid=30785281
chromosome_2	phytozomev13	CDS	6952437	6952629	.	-	1	ID=Cre02.g120250.t2.1.v5.5.CDS.11;Parent=Cre02.g120250.t2.1.v5.5;pacid=30785281
chromosome_2	phytozomev13	exon	6953039	6953208	.	-	.	ID=Cre02.g120250.t2.1.v5.5.exon.10;Parent=Cre02.g120250.t2.1.v5.5;pacid=30785281
chromosome_2	phytozomev13	CDS	6953039	6953208	.	-	0	ID=Cre02.g120250.t2.1.v5.5.CDS.10;Parent=Cre02.g120250.t2.1.v5.5;pacid=30785281
chromosome_2	phytozomev13	exon	6953581	6953751	.	-	.	ID=Cre02.g120250.t2.1.v5.5.exon.9;Parent=Cre02.g120250.t2.1.v5.5;pacid=30785281
chromosome_2	phytozomev13	CDS	6953581	6953751	.	-	0	ID=Cre02.g120250.t2.1.v5.5.CDS.9;Parent=Cre02.g120250.t2.1.v5.5;pacid=30785281
chromosome_2	phytozomev13	exon	6953918	6954096	.	-	.	ID=Cre02.g120250.t2.1.v5.5.exon.8;Parent=Cre02.g120250.t2.1.v5.5;pacid=30785281
chromosome_2	phytozomev13	CDS	6953918	6954096	.	-	2	ID=Cre02.g120250.t2.1.v5.5.CDS.8;Parent=Cre02.g120250.t2.1.v5.5;pacid=30785281
chromosome_2	phytozomev13	exon	6954364	6954505	.	-	.	ID=Cre02.g120250.t2.1.v5.5.exon.7;Parent=Cre02.g120250.t2.1.v5.5;pacid=30785281
chromosome_2	phytozomev13	CDS	6954364	6954505	.	-	0	ID=Cre02.g120250.t2.1.v5.5.CDS.7;Parent=Cre02.g120250.t2.1.v5.5;pacid=30785281
chromosome_2	phytozomev13	exon	6954747	6954856	.	-	.	ID=Cre02.g120250.t2.1.v5.5.exon.6;Parent=Cre02.g120250.t2.1.v5.5;pacid=30785281
chromosome_2	phytozomev13	CDS	6954747	6954856	.	-	2	ID=Cre02.g120250.t2.1.v5.5.CDS.6;Parent=Cre02.g120250.t2.1.v5.5;pacid=30785281
chromosome_2	phytozomev13	exon	6955286	6955406	.	-	.	ID=Cre02.g120250.t2.1.v5.5.exon.5;Parent=Cre02.g120250.t2.1.v5.5;pacid=30785281
chromosome_2	phytozomev13	CDS	6955286	6955406	.	-	0	ID=Cre02.g120250.t2.1.v5.5.CDS.5;Parent=Cre02.g120250.t2.1.v5.5;pacid=30785281
chromosome_2	phytozomev13	exon	6955790	6955897	.	-	.	ID=Cre02.g120250.t2.1.v5.5.exon.4;Parent=Cre02.g120250.t2.1.v5.5;pacid=30785281
chromosome_2	phytozomev13	CDS	6955790	6955897	.	-	0	ID=Cre02.g120250.t2.1.v5.5.CDS.4;Parent=Cre02.g120250.t2.1.v5.5;pacid=30785281
chromosome_2	phytozomev13	exon	6956322	6956395	.	-	.	ID=Cre02.g120250.t2.1.v5.5.exon.3;Parent=Cre02.g120250.t2.1.v5.5;pacid=30785281
chromosome_2	phytozomev13	CDS	6956322	6956395	.	-	2	ID=Cre02.g120250.t2.1.v5.5.CDS.3;Parent=Cre02.g120250.t2.1.v5.5;pacid=30785281
chromosome_2	phytozomev13	exon	6956632	6956726	.	-	.	ID=Cre02.g120250.t2.1.v5.5.exon.2;Parent=Cre02.g120250.t2.1.v5.5;pacid=30785281
chromosome_2	phytozomev13	CDS	6956632	6956726	.	-	1	ID=Cre02.g120250.t2.1.v5.5.CDS.2;Parent=Cre02.g120250.t2.1.v5.5;pacid=30785281
chromosome_2	phytozomev13	CDS	6956829	6957067	.	-	0	ID=Cre02.g120250.t2.1.v5.5.CDS.1;Parent=Cre02.g120250.t2.1.v5.5;pacid=30785281
chromosome_2	phytozomev13	exon	6956829	6957171	.	-	.	ID=Cre02.g120250.t2.1.v5.5.exon.1;Parent=Cre02.g120250.t2.1.v5.5;pacid=30785281
chromosome_2	phytozomev13	five_prime_UTR	6957068	6957171	.	-	.	ID=Cre02.g120250.t2.1.v5.5.five_prime_UTR.1;Parent=Cre02.g120250.t2.1.v5.5;pacid=30785281
###
chromosome_2	phytozomev13	gene	6958686	6960951	.	-	.	ID=Cre02.g120301.v5.5;Name=Cre02.g120301
chromosome_2	phytozomev13	mRNA	6958686	6960951	.	-	.	ID=Cre02.g120301.t1.1.v5.5;Parent=Cre02.g120301.v5.5;Name=Cre02.g120301.t1.1;pacid=30785742;longest=1;geneName=SELH1
chromosome_2	phytozomev13	three_prime_UTR	6958686	6959704	.	-	.	ID=Cre02.g120301.t1.1.v5.5.three_prime_UTR.1;Parent=Cre02.g120301.t1.1.v5.5;pacid=30785742
chromosome_2	phytozomev13	exon	6958686	6959788	.	-	.	ID=Cre02.g120301.t1.1.v5.5.exon.4;Parent=Cre02.g120301.t1.1.v5.5;pacid=30785742
chromosome_2	phytozomev13	CDS	6959705	6959788	.	-	0	ID=Cre02.g120301.t1.1.v5.5.CDS.4;Parent=Cre02.g120301.t1.1.v5.5;pacid=30785742
chromosome_2	phytozomev13	exon	6960268	6960397	.	-	.	ID=Cre02.g120301.t1.1.v5.5.exon.3;Parent=Cre02.g120301.t1.1.v5.5;pacid=30785742
chromosome_2	phytozomev13	CDS	6960268	6960397	.	-	1	ID=Cre02.g120301.t1.1.v5.5.CDS.3;Parent=Cre02.g120301.t1.1.v5.5;pacid=30785742
chromosome_2	phytozomev13	exon	6960524	6960554	.	-	.	ID=Cre02.g120301.t1.1.v5.5.exon.2;Parent=Cre02.g120301.t1.1.v5.5;pacid=30785742
chromosome_2	phytozomev13	CDS	6960524	6960554	.	-	2	ID=Cre02.g120301.t1.1.v5.5.CDS.2;Parent=Cre02.g120301.t1.1.v5.5;pacid=30785742
chromosome_2	phytozomev13	CDS	6960812	6960842	.	-	0	ID=Cre02.g120301.t1.1.v5.5.CDS.1;Parent=Cre02.g120301.t1.1.v5.5;pacid=30785742
chromosome_2	phytozomev13	exon	6960812	6960951	.	-	.	ID=Cre02.g120301.t1.1.v5.5.exon.1;Parent=Cre02.g120301.t1.1.v5.5;pacid=30785742
chromosome_2	phytozomev13	five_prime_UTR	6960843	6960951	.	-	.	ID=Cre02.g120301.t1.1.v5.5.five_prime_UTR.1;Parent=Cre02.g120301.t1.1.v5.5;pacid=30785742
###
chromosome_2	phytozomev13	gene	6961072	6967962	.	+	.	ID=Cre02.g120350.v5.5;Name=Cre02.g120350
chromosome_2	phytozomev13	mRNA	6961072	6967962	.	+	.	ID=Cre02.g120350.t1.2.v5.5;Parent=Cre02.g120350.v5.5;Name=Cre02.g120350.t1.2;pacid=30785164;longest=1
chromosome_2	phytozomev13	five_prime_UTR	6961072	6961154	.	+	.	ID=Cre02.g120350.t1.2.v5.5.five_prime_UTR.1;Parent=Cre02.g120350.t1.2.v5.5;pacid=30785164
chromosome_2	phytozomev13	exon	6961072	6962564	.	+	.	ID=Cre02.g120350.t1.2.v5.5.exon.1;Parent=Cre02.g120350.t1.2.v5.5;pacid=30785164
chromosome_2	phytozomev13	CDS	6961155	6962564	.	+	0	ID=Cre02.g120350.t1.2.v5.5.CDS.1;Parent=Cre02.g120350.t1.2.v5.5;pacid=30785164
chromosome_2	phytozomev13	exon	6962903	6963463	.	+	.	ID=Cre02.g120350.t1.2.v5.5.exon.2;Parent=Cre02.g120350.t1.2.v5.5;pacid=30785164
chromosome_2	phytozomev13	CDS	6962903	6963463	.	+	0	ID=Cre02.g120350.t1.2.v5.5.CDS.2;Parent=Cre02.g120350.t1.2.v5.5;pacid=30785164
chromosome_2	phytozomev13	exon	6963710	6963771	.	+	.	ID=Cre02.g120350.t1.2.v5.5.exon.3;Parent=Cre02.g120350.t1.2.v5.5;pacid=30785164
chromosome_2	phytozomev13	CDS	6963710	6963771	.	+	0	ID=Cre02.g120350.t1.2.v5.5.CDS.3;Parent=Cre02.g120350.t1.2.v5.5;pacid=30785164
chromosome_2	phytozomev13	exon	6964204	6964280	.	+	.	ID=Cre02.g120350.t1.2.v5.5.exon.4;Parent=Cre02.g120350.t1.2.v5.5;pacid=30785164
chromosome_2	phytozomev13	CDS	6964204	6964280	.	+	1	ID=Cre02.g120350.t1.2.v5.5.CDS.4;Parent=Cre02.g120350.t1.2.v5.5;pacid=30785164
chromosome_2	phytozomev13	exon	6964619	6964698	.	+	.	ID=Cre02.g120350.t1.2.v5.5.exon.5;Parent=Cre02.g120350.t1.2.v5.5;pacid=30785164
chromosome_2	phytozomev13	CDS	6964619	6964698	.	+	2	ID=Cre02.g120350.t1.2.v5.5.CDS.5;Parent=Cre02.g120350.t1.2.v5.5;pacid=30785164
chromosome_2	phytozomev13	exon	6964904	6964983	.	+	.	ID=Cre02.g120350.t1.2.v5.5.exon.6;Parent=Cre02.g120350.t1.2.v5.5;pacid=30785164
chromosome_2	phytozomev13	CDS	6964904	6964983	.	+	0	ID=Cre02.g120350.t1.2.v5.5.CDS.6;Parent=Cre02.g120350.t1.2.v5.5;pacid=30785164
chromosome_2	phytozomev13	exon	6965375	6966361	.	+	.	ID=Cre02.g120350.t1.2.v5.5.exon.7;Parent=Cre02.g120350.t1.2.v5.5;pacid=30785164
chromosome_2	phytozomev13	CDS	6965375	6966361	.	+	1	ID=Cre02.g120350.t1.2.v5.5.CDS.7;Parent=Cre02.g120350.t1.2.v5.5;pacid=30785164
chromosome_2	phytozomev13	exon	6966677	6966782	.	+	.	ID=Cre02.g120350.t1.2.v5.5.exon.8;Parent=Cre02.g120350.t1.2.v5.5;pacid=30785164
chromosome_2	phytozomev13	CDS	6966677	6966782	.	+	1	ID=Cre02.g120350.t1.2.v5.5.CDS.8;Parent=Cre02.g120350.t1.2.v5.5;pacid=30785164
chromosome_2	phytozomev13	exon	6967030	6967098	.	+	.	ID=Cre02.g120350.t1.2.v5.5.exon.9;Parent=Cre02.g120350.t1.2.v5.5;pacid=30785164
chromosome_2	phytozomev13	CDS	6967030	6967098	.	+	0	ID=Cre02.g120350.t1.2.v5.5.CDS.9;Parent=Cre02.g120350.t1.2.v5.5;pacid=30785164
chromosome_2	phytozomev13	exon	6967310	6967459	.	+	.	ID=Cre02.g120350.t1.2.v5.5.exon.10;Parent=Cre02.g120350.t1.2.v5.5;pacid=30785164
chromosome_2	phytozomev13	CDS	6967310	6967459	.	+	0	ID=Cre02.g120350.t1.2.v5.5.CDS.10;Parent=Cre02.g120350.t1.2.v5.5;pacid=30785164
chromosome_2	phytozomev13	CDS	6967784	6967792	.	+	0	ID=Cre02.g120350.t1.2.v5.5.CDS.11;Parent=Cre02.g120350.t1.2.v5.5;pacid=30785164
chromosome_2	phytozomev13	exon	6967784	6967962	.	+	.	ID=Cre02.g120350.t1.2.v5.5.exon.11;Parent=Cre02.g120350.t1.2.v5.5;pacid=30785164
chromosome_2	phytozomev13	three_prime_UTR	6967793	6967962	.	+	.	ID=Cre02.g120350.t1.2.v5.5.three_prime_UTR.1;Parent=Cre02.g120350.t1.2.v5.5;pacid=30785164
###
chromosome_2	phytozomev13	gene	6989611	6997254	.	-	.	ID=Cre02.g147900.v5.5;Name=Cre02.g147900
chromosome_2	phytozomev13	mRNA	6989611	6997254	.	-	.	ID=Cre02.g147900.t1.1.v5.5;Parent=Cre02.g147900.v5.5;Name=Cre02.g147900.t1.1;pacid=30784934;longest=1;geneName=PYK5
chromosome_2	phytozomev13	three_prime_UTR	6989611	6990482	.	-	.	ID=Cre02.g147900.t1.1.v5.5.three_prime_UTR.1;Parent=Cre02.g147900.t1.1.v5.5;pacid=30784934
chromosome_2	phytozomev13	exon	6989611	6990555	.	-	.	ID=Cre02.g147900.t1.1.v5.5.exon.14;Parent=Cre02.g147900.t1.1.v5.5;pacid=30784934
chromosome_2	phytozomev13	CDS	6990483	6990555	.	-	1	ID=Cre02.g147900.t1.1.v5.5.CDS.14;Parent=Cre02.g147900.t1.1.v5.5;pacid=30784934
chromosome_2	phytozomev13	exon	6990881	6991014	.	-	.	ID=Cre02.g147900.t1.1.v5.5.exon.13;Parent=Cre02.g147900.t1.1.v5.5;pacid=30784934
chromosome_2	phytozomev13	CDS	6990881	6991014	.	-	0	ID=Cre02.g147900.t1.1.v5.5.CDS.13;Parent=Cre02.g147900.t1.1.v5.5;pacid=30784934
chromosome_2	phytozomev13	exon	6991402	6991560	.	-	.	ID=Cre02.g147900.t1.1.v5.5.exon.12;Parent=Cre02.g147900.t1.1.v5.5;pacid=30784934
chromosome_2	phytozomev13	CDS	6991402	6991560	.	-	0	ID=Cre02.g147900.t1.1.v5.5.CDS.12;Parent=Cre02.g147900.t1.1.v5.5;pacid=30784934
chromosome_2	phytozomev13	exon	6992415	6992543	.	-	.	ID=Cre02.g147900.t1.1.v5.5.exon.11;Parent=Cre02.g147900.t1.1.v5.5;pacid=30784934
chromosome_2	phytozomev13	CDS	6992415	6992543	.	-	0	ID=Cre02.g147900.t1.1.v5.5.CDS.11;Parent=Cre02.g147900.t1.1.v5.5;pacid=30784934
chromosome_2	phytozomev13	exon	6993238	6993602	.	-	.	ID=Cre02.g147900.t1.1.v5.5.exon.10;Parent=Cre02.g147900.t1.1.v5.5;pacid=30784934
chromosome_2	phytozomev13	CDS	6993238	6993602	.	-	2	ID=Cre02.g147900.t1.1.v5.5.CDS.10;Parent=Cre02.g147900.t1.1.v5.5;pacid=30784934
chromosome_2	phytozomev13	exon	6993944	6994031	.	-	.	ID=Cre02.g147900.t1.1.v5.5.exon.9;Parent=Cre02.g147900.t1.1.v5.5;pacid=30784934
chromosome_2	phytozomev13	CDS	6993944	6994031	.	-	0	ID=Cre02.g147900.t1.1.v5.5.CDS.9;Parent=Cre02.g147900.t1.1.v5.5;pacid=30784934
chromosome_2	phytozomev13	exon	6994290	6994428	.	-	.	ID=Cre02.g147900.t1.1.v5.5.exon.8;Parent=Cre02.g147900.t1.1.v5.5;pacid=30784934
chromosome_2	phytozomev13	CDS	6994290	6994428	.	-	1	ID=Cre02.g147900.t1.1.v5.5.CDS.8;Parent=Cre02.g147900.t1.1.v5.5;pacid=30784934
chromosome_2	phytozomev13	exon	6994671	6994828	.	-	.	ID=Cre02.g147900.t1.1.v5.5.exon.7;Parent=Cre02.g147900.t1.1.v5.5;pacid=30784934
chromosome_2	phytozomev13	CDS	6994671	6994828	.	-	0	ID=Cre02.g147900.t1.1.v5.5.CDS.7;Parent=Cre02.g147900.t1.1.v5.5;pacid=30784934
chromosome_2	phytozomev13	exon	6995679	6995744	.	-	.	ID=Cre02.g147900.t1.1.v5.5.exon.6;Parent=Cre02.g147900.t1.1.v5.5;pacid=30784934
chromosome_2	phytozomev13	CDS	6995679	6995744	.	-	0	ID=Cre02.g147900.t1.1.v5.5.CDS.6;Parent=Cre02.g147900.t1.1.v5.5;pacid=30784934
chromosome_2	phytozomev13	exon	6995976	6996177	.	-	.	ID=Cre02.g147900.t1.1.v5.5.exon.5;Parent=Cre02.g147900.t1.1.v5.5;pacid=30784934
chromosome_2	phytozomev13	CDS	6995976	6996177	.	-	1	ID=Cre02.g147900.t1.1.v5.5.CDS.5;Parent=Cre02.g147900.t1.1.v5.5;pacid=30784934
chromosome_2	phytozomev13	exon	6996573	6996682	.	-	.	ID=Cre02.g147900.t1.1.v5.5.exon.4;Parent=Cre02.g147900.t1.1.v5.5;pacid=30784934
chromosome_2	phytozomev13	CDS	6996573	6996682	.	-	0	ID=Cre02.g147900.t1.1.v5.5.CDS.4;Parent=Cre02.g147900.t1.1.v5.5;pacid=30784934
chromosome_2	phytozomev13	exon	6996783	6996815	.	-	.	ID=Cre02.g147900.t1.1.v5.5.exon.3;Parent=Cre02.g147900.t1.1.v5.5;pacid=30784934
chromosome_2	phytozomev13	CDS	6996783	6996815	.	-	0	ID=Cre02.g147900.t1.1.v5.5.CDS.3;Parent=Cre02.g147900.t1.1.v5.5;pacid=30784934
chromosome_2	phytozomev13	exon	6996937	6997044	.	-	.	ID=Cre02.g147900.t1.1.v5.5.exon.2;Parent=Cre02.g147900.t1.1.v5.5;pacid=30784934
chromosome_2	phytozomev13	CDS	6996937	6997044	.	-	0	ID=Cre02.g147900.t1.1.v5.5.CDS.2;Parent=Cre02.g147900.t1.1.v5.5;pacid=30784934
chromosome_2	phytozomev13	CDS	6997112	6997168	.	-	0	ID=Cre02.g147900.t1.1.v5.5.CDS.1;Parent=Cre02.g147900.t1.1.v5.5;pacid=30784934
chromosome_2	phytozomev13	exon	6997112	6997254	.	-	.	ID=Cre02.g147900.t1.1.v5.5.exon.1;Parent=Cre02.g147900.t1.1.v5.5;pacid=30784934
chromosome_2	phytozomev13	five_prime_UTR	6997169	6997254	.	-	.	ID=Cre02.g147900.t1.1.v5.5.five_prime_UTR.1;Parent=Cre02.g147900.t1.1.v5.5;pacid=30784934
chromosome_2	phytozomev13	mRNA	6989611	6997254	.	-	.	ID=Cre02.g147900.t2.1.v5.5;Parent=Cre02.g147900.v5.5;Name=Cre02.g147900.t2.1;pacid=30784935;longest=0;geneName=PYK5
chromosome_2	phytozomev13	three_prime_UTR	6989611	6990482	.	-	.	ID=Cre02.g147900.t2.1.v5.5.three_prime_UTR.1;Parent=Cre02.g147900.t2.1.v5.5;pacid=30784935
chromosome_2	phytozomev13	exon	6989611	6990555	.	-	.	ID=Cre02.g147900.t2.1.v5.5.exon.14;Parent=Cre02.g147900.t2.1.v5.5;pacid=30784935
chromosome_2	phytozomev13	CDS	6990483	6990555	.	-	1	ID=Cre02.g147900.t2.1.v5.5.CDS.14;Parent=Cre02.g147900.t2.1.v5.5;pacid=30784935
chromosome_2	phytozomev13	exon	6990881	6991014	.	-	.	ID=Cre02.g147900.t2.1.v5.5.exon.13;Parent=Cre02.g147900.t2.1.v5.5;pacid=30784935
chromosome_2	phytozomev13	CDS	6990881	6991014	.	-	0	ID=Cre02.g147900.t2.1.v5.5.CDS.13;Parent=Cre02.g147900.t2.1.v5.5;pacid=30784935
chromosome_2	phytozomev13	exon	6991402	6991560	.	-	.	ID=Cre02.g147900.t2.1.v5.5.exon.12;Parent=Cre02.g147900.t2.1.v5.5;pacid=30784935
chromosome_2	phytozomev13	CDS	6991402	6991560	.	-	0	ID=Cre02.g147900.t2.1.v5.5.CDS.12;Parent=Cre02.g147900.t2.1.v5.5;pacid=30784935
chromosome_2	phytozomev13	exon	6992430	6992543	.	-	.	ID=Cre02.g147900.t2.1.v5.5.exon.11;Parent=Cre02.g147900.t2.1.v5.5;pacid=30784935
chromosome_2	phytozomev13	CDS	6992430	6992543	.	-	0	ID=Cre02.g147900.t2.1.v5.5.CDS.11;Parent=Cre02.g147900.t2.1.v5.5;pacid=30784935
chromosome_2	phytozomev13	exon	6993238	6993602	.	-	.	ID=Cre02.g147900.t2.1.v5.5.exon.10;Parent=Cre02.g147900.t2.1.v5.5;pacid=30784935
chromosome_2	phytozomev13	CDS	6993238	6993602	.	-	2	ID=Cre02.g147900.t2.1.v5.5.CDS.10;Parent=Cre02.g147900.t2.1.v5.5;pacid=30784935
chromosome_2	phytozomev13	exon	6993944	6994031	.	-	.	ID=Cre02.g147900.t2.1.v5.5.exon.9;Parent=Cre02.g147900.t2.1.v5.5;pacid=30784935
chromosome_2	phytozomev13	CDS	6993944	6994031	.	-	0	ID=Cre02.g147900.t2.1.v5.5.CDS.9;Parent=Cre02.g147900.t2.1.v5.5;pacid=30784935
chromosome_2	phytozomev13	exon	6994290	6994428	.	-	.	ID=Cre02.g147900.t2.1.v5.5.exon.8;Parent=Cre02.g147900.t2.1.v5.5;pacid=30784935
chromosome_2	phytozomev13	CDS	6994290	6994428	.	-	1	ID=Cre02.g147900.t2.1.v5.5.CDS.8;Parent=Cre02.g147900.t2.1.v5.5;pacid=30784935
chromosome_2	phytozomev13	exon	6994671	6994828	.	-	.	ID=Cre02.g147900.t2.1.v5.5.exon.7;Parent=Cre02.g147900.t2.1.v5.5;pacid=30784935
chromosome_2	phytozomev13	CDS	6994671	6994828	.	-	0	ID=Cre02.g147900.t2.1.v5.5.CDS.7;Parent=Cre02.g147900.t2.1.v5.5;pacid=30784935
chromosome_2	phytozomev13	exon	6995679	6995744	.	-	.	ID=Cre02.g147900.t2.1.v5.5.exon.6;Parent=Cre02.g147900.t2.1.v5.5;pacid=30784935
chromosome_2	phytozomev13	CDS	6995679	6995744	.	-	0	ID=Cre02.g147900.t2.1.v5.5.CDS.6;Parent=Cre02.g147900.t2.1.v5.5;pacid=30784935
chromosome_2	phytozomev13	exon	6995976	6996177	.	-	.	ID=Cre02.g147900.t2.1.v5.5.exon.5;Parent=Cre02.g147900.t2.1.v5.5;pacid=30784935
chromosome_2	phytozomev13	CDS	6995976	6996177	.	-	1	ID=Cre02.g147900.t2.1.v5.5.CDS.5;Parent=Cre02.g147900.t2.1.v5.5;pacid=30784935
chromosome_2	phytozomev13	exon	6996573	6996682	.	-	.	ID=Cre02.g147900.t2.1.v5.5.exon.4;Parent=Cre02.g147900.t2.1.v5.5;pacid=30784935
chromosome_2	phytozomev13	CDS	6996573	6996682	.	-	0	ID=Cre02.g147900.t2.1.v5.5.CDS.4;Parent=Cre02.g147900.t2.1.v5.5;pacid=30784935
chromosome_2	phytozomev13	exon	6996783	6996815	.	-	.	ID=Cre02.g147900.t2.1.v5.5.exon.3;Parent=Cre02.g147900.t2.1.v5.5;pacid=30784935
chromosome_2	phytozomev13	CDS	6996783	6996815	.	-	0	ID=Cre02.g147900.t2.1.v5.5.CDS.3;Parent=Cre02.g147900.t2.1.v5.5;pacid=30784935
chromosome_2	phytozomev13	exon	6996937	6997044	.	-	.	ID=Cre02.g147900.t2.1.v5.5.exon.2;Parent=Cre02.g147900.t2.1.v5.5;pacid=30784935
chromosome_2	phytozomev13	CDS	6996937	6997044	.	-	0	ID=Cre02.g147900.t2.1.v5.5.CDS.2;Parent=Cre02.g147900.t2.1.v5.5;pacid=30784935
chromosome_2	phytozomev13	CDS	6997112	6997168	.	-	0	ID=Cre02.g147900.t2.1.v5.5.CDS.1;Parent=Cre02.g147900.t2.1.v5.5;pacid=30784935
chromosome_2	phytozomev13	exon	6997112	6997254	.	-	.	ID=Cre02.g147900.t2.1.v5.5.exon.1;Parent=Cre02.g147900.t2.1.v5.5;pacid=30784935
chromosome_2	phytozomev13	five_prime_UTR	6997169	6997254	.	-	.	ID=Cre02.g147900.t2.1.v5.5.five_prime_UTR.1;Parent=Cre02.g147900.t2.1.v5.5;pacid=30784935
chromosome_2	phytozomev13	mRNA	6989611	6997254	.	-	.	ID=Cre02.g147900.t3.1.v5.5;Parent=Cre02.g147900.v5.5;Name=Cre02.g147900.t3.1;pacid=30784936;longest=0;geneName=PYK5
chromosome_2	phytozomev13	three_prime_UTR	6989611	6990482	.	-	.	ID=Cre02.g147900.t3.1.v5.5.three_prime_UTR.1;Parent=Cre02.g147900.t3.1.v5.5;pacid=30784936
chromosome_2	phytozomev13	exon	6989611	6990552	.	-	.	ID=Cre02.g147900.t3.1.v5.5.exon.14;Parent=Cre02.g147900.t3.1.v5.5;pacid=30784936
chromosome_2	phytozomev13	CDS	6990483	6990552	.	-	1	ID=Cre02.g147900.t3.1.v5.5.CDS.14;Parent=Cre02.g147900.t3.1.v5.5;pacid=30784936
chromosome_2	phytozomev13	exon	6990881	6991014	.	-	.	ID=Cre02.g147900.t3.1.v5.5.exon.13;Parent=Cre02.g147900.t3.1.v5.5;pacid=30784936
chromosome_2	phytozomev13	CDS	6990881	6991014	.	-	0	ID=Cre02.g147900.t3.1.v5.5.CDS.13;Parent=Cre02.g147900.t3.1.v5.5;pacid=30784936
chromosome_2	phytozomev13	exon	6991402	6991560	.	-	.	ID=Cre02.g147900.t3.1.v5.5.exon.12;Parent=Cre02.g147900.t3.1.v5.5;pacid=30784936
chromosome_2	phytozomev13	CDS	6991402	6991560	.	-	0	ID=Cre02.g147900.t3.1.v5.5.CDS.12;Parent=Cre02.g147900.t3.1.v5.5;pacid=30784936
chromosome_2	phytozomev13	exon	6992430	6992543	.	-	.	ID=Cre02.g147900.t3.1.v5.5.exon.11;Parent=Cre02.g147900.t3.1.v5.5;pacid=30784936
chromosome_2	phytozomev13	CDS	6992430	6992543	.	-	0	ID=Cre02.g147900.t3.1.v5.5.CDS.11;Parent=Cre02.g147900.t3.1.v5.5;pacid=30784936
chromosome_2	phytozomev13	exon	6993238	6993602	.	-	.	ID=Cre02.g147900.t3.1.v5.5.exon.10;Parent=Cre02.g147900.t3.1.v5.5;pacid=30784936
chromosome_2	phytozomev13	CDS	6993238	6993602	.	-	2	ID=Cre02.g147900.t3.1.v5.5.CDS.10;Parent=Cre02.g147900.t3.1.v5.5;pacid=30784936
chromosome_2	phytozomev13	exon	6993944	6994031	.	-	.	ID=Cre02.g147900.t3.1.v5.5.exon.9;Parent=Cre02.g147900.t3.1.v5.5;pacid=30784936
chromosome_2	phytozomev13	CDS	6993944	6994031	.	-	0	ID=Cre02.g147900.t3.1.v5.5.CDS.9;Parent=Cre02.g147900.t3.1.v5.5;pacid=30784936
chromosome_2	phytozomev13	exon	6994290	6994428	.	-	.	ID=Cre02.g147900.t3.1.v5.5.exon.8;Parent=Cre02.g147900.t3.1.v5.5;pacid=30784936
chromosome_2	phytozomev13	CDS	6994290	6994428	.	-	1	ID=Cre02.g147900.t3.1.v5.5.CDS.8;Parent=Cre02.g147900.t3.1.v5.5;pacid=30784936
chromosome_2	phytozomev13	exon	6994671	6994828	.	-	.	ID=Cre02.g147900.t3.1.v5.5.exon.7;Parent=Cre02.g147900.t3.1.v5.5;pacid=30784936
chromosome_2	phytozomev13	CDS	6994671	6994828	.	-	0	ID=Cre02.g147900.t3.1.v5.5.CDS.7;Parent=Cre02.g147900.t3.1.v5.5;pacid=30784936
chromosome_2	phytozomev13	exon	6995679	6995744	.	-	.	ID=Cre02.g147900.t3.1.v5.5.exon.6;Parent=Cre02.g147900.t3.1.v5.5;pacid=30784936
chromosome_2	phytozomev13	CDS	6995679	6995744	.	-	0	ID=Cre02.g147900.t3.1.v5.5.CDS.6;Parent=Cre02.g147900.t3.1.v5.5;pacid=30784936
chromosome_2	phytozomev13	exon	6995976	6996177	.	-	.	ID=Cre02.g147900.t3.1.v5.5.exon.5;Parent=Cre02.g147900.t3.1.v5.5;pacid=30784936
chromosome_2	phytozomev13	CDS	6995976	6996177	.	-	1	ID=Cre02.g147900.t3.1.v5.5.CDS.5;Parent=Cre02.g147900.t3.1.v5.5;pacid=30784936
chromosome_2	phytozomev13	exon	6996573	6996682	.	-	.	ID=Cre02.g147900.t3.1.v5.5.exon.4;Parent=Cre02.g147900.t3.1.v5.5;pacid=30784936
chromosome_2	phytozomev13	CDS	6996573	6996682	.	-	0	ID=Cre02.g147900.t3.1.v5.5.CDS.4;Parent=Cre02.g147900.t3.1.v5.5;pacid=30784936
chromosome_2	phytozomev13	exon	6996783	6996815	.	-	.	ID=Cre02.g147900.t3.1.v5.5.exon.3;Parent=Cre02.g147900.t3.1.v5.5;pacid=30784936
chromosome_2	phytozomev13	CDS	6996783	6996815	.	-	0	ID=Cre02.g147900.t3.1.v5.5.CDS.3;Parent=Cre02.g147900.t3.1.v5.5;pacid=30784936
chromosome_2	phytozomev13	exon	6996937	6997044	.	-	.	ID=Cre02.g147900.t3.1.v5.5.exon.2;Parent=Cre02.g147900.t3.1.v5.5;pacid=30784936
chromosome_2	phytozomev13	CDS	6996937	6997044	.	-	0	ID=Cre02.g147900.t3.1.v5.5.CDS.2;Parent=Cre02.g147900.t3.1.v5.5;pacid=30784936
chromosome_2	phytozomev13	CDS	6997112	6997168	.	-	0	ID=Cre02.g147900.t3.1.v5.5.CDS.1;Parent=Cre02.g147900.t3.1.v5.5;pacid=30784936
chromosome_2	phytozomev13	exon	6997112	6997254	.	-	.	ID=Cre02.g147900.t3.1.v5.5.exon.1;Parent=Cre02.g147900.t3.1.v5.5;pacid=30784936
chromosome_2	phytozomev13	five_prime_UTR	6997169	6997254	.	-	.	ID=Cre02.g147900.t3.1.v5.5.five_prime_UTR.1;Parent=Cre02.g147900.t3.1.v5.5;pacid=30784936
chromosome_2	phytozomev13	mRNA	6989611	6997254	.	-	.	ID=Cre02.g147900.t4.1.v5.5;Parent=Cre02.g147900.v5.5;Name=Cre02.g147900.t4.1;pacid=30784937;longest=0;geneName=PYK5
chromosome_2	phytozomev13	three_prime_UTR	6989611	6990482	.	-	.	ID=Cre02.g147900.t4.1.v5.5.three_prime_UTR.1;Parent=Cre02.g147900.t4.1.v5.5;pacid=30784937
chromosome_2	phytozomev13	exon	6989611	6990555	.	-	.	ID=Cre02.g147900.t4.1.v5.5.exon.13;Parent=Cre02.g147900.t4.1.v5.5;pacid=30784937
chromosome_2	phytozomev13	CDS	6990483	6990555	.	-	1	ID=Cre02.g147900.t4.1.v5.5.CDS.13;Parent=Cre02.g147900.t4.1.v5.5;pacid=30784937
chromosome_2	phytozomev13	exon	6990881	6991014	.	-	.	ID=Cre02.g147900.t4.1.v5.5.exon.12;Parent=Cre02.g147900.t4.1.v5.5;pacid=30784937
chromosome_2	phytozomev13	CDS	6990881	6991014	.	-	0	ID=Cre02.g147900.t4.1.v5.5.CDS.12;Parent=Cre02.g147900.t4.1.v5.5;pacid=30784937
chromosome_2	phytozomev13	exon	6991402	6991560	.	-	.	ID=Cre02.g147900.t4.1.v5.5.exon.11;Parent=Cre02.g147900.t4.1.v5.5;pacid=30784937
chromosome_2	phytozomev13	CDS	6991402	6991560	.	-	0	ID=Cre02.g147900.t4.1.v5.5.CDS.11;Parent=Cre02.g147900.t4.1.v5.5;pacid=30784937
chromosome_2	phytozomev13	exon	6993238	6993602	.	-	.	ID=Cre02.g147900.t4.1.v5.5.exon.10;Parent=Cre02.g147900.t4.1.v5.5;pacid=30784937
chromosome_2	phytozomev13	CDS	6993238	6993602	.	-	2	ID=Cre02.g147900.t4.1.v5.5.CDS.10;Parent=Cre02.g147900.t4.1.v5.5;pacid=30784937
chromosome_2	phytozomev13	exon	6993944	6994031	.	-	.	ID=Cre02.g147900.t4.1.v5.5.exon.9;Parent=Cre02.g147900.t4.1.v5.5;pacid=30784937
chromosome_2	phytozomev13	CDS	6993944	6994031	.	-	0	ID=Cre02.g147900.t4.1.v5.5.CDS.9;Parent=Cre02.g147900.t4.1.v5.5;pacid=30784937
chromosome_2	phytozomev13	exon	6994290	6994428	.	-	.	ID=Cre02.g147900.t4.1.v5.5.exon.8;Parent=Cre02.g147900.t4.1.v5.5;pacid=30784937
chromosome_2	phytozomev13	CDS	6994290	6994428	.	-	1	ID=Cre02.g147900.t4.1.v5.5.CDS.8;Parent=Cre02.g147900.t4.1.v5.5;pacid=30784937
chromosome_2	phytozomev13	exon	6994671	6994828	.	-	.	ID=Cre02.g147900.t4.1.v5.5.exon.7;Parent=Cre02.g147900.t4.1.v5.5;pacid=30784937
chromosome_2	phytozomev13	CDS	6994671	6994828	.	-	0	ID=Cre02.g147900.t4.1.v5.5.CDS.7;Parent=Cre02.g147900.t4.1.v5.5;pacid=30784937
chromosome_2	phytozomev13	exon	6995679	6995744	.	-	.	ID=Cre02.g147900.t4.1.v5.5.exon.6;Parent=Cre02.g147900.t4.1.v5.5;pacid=30784937
chromosome_2	phytozomev13	CDS	6995679	6995744	.	-	0	ID=Cre02.g147900.t4.1.v5.5.CDS.6;Parent=Cre02.g147900.t4.1.v5.5;pacid=30784937
chromosome_2	phytozomev13	exon	6995976	6996177	.	-	.	ID=Cre02.g147900.t4.1.v5.5.exon.5;Parent=Cre02.g147900.t4.1.v5.5;pacid=30784937
chromosome_2	phytozomev13	CDS	6995976	6996177	.	-	1	ID=Cre02.g147900.t4.1.v5.5.CDS.5;Parent=Cre02.g147900.t4.1.v5.5;pacid=30784937
chromosome_2	phytozomev13	exon	6996573	6996682	.	-	.	ID=Cre02.g147900.t4.1.v5.5.exon.4;Parent=Cre02.g147900.t4.1.v5.5;pacid=30784937
chromosome_2	phytozomev13	CDS	6996573	6996682	.	-	0	ID=Cre02.g147900.t4.1.v5.5.CDS.4;Parent=Cre02.g147900.t4.1.v5.5;pacid=30784937
chromosome_2	phytozomev13	exon	6996783	6996815	.	-	.	ID=Cre02.g147900.t4.1.v5.5.exon.3;Parent=Cre02.g147900.t4.1.v5.5;pacid=30784937
chromosome_2	phytozomev13	CDS	6996783	6996815	.	-	0	ID=Cre02.g147900.t4.1.v5.5.CDS.3;Parent=Cre02.g147900.t4.1.v5.5;pacid=30784937
chromosome_2	phytozomev13	exon	6996937	6997044	.	-	.	ID=Cre02.g147900.t4.1.v5.5.exon.2;Parent=Cre02.g147900.t4.1.v5.5;pacid=30784937
chromosome_2	phytozomev13	CDS	6996937	6997044	.	-	0	ID=Cre02.g147900.t4.1.v5.5.CDS.2;Parent=Cre02.g147900.t4.1.v5.5;pacid=30784937
chromosome_2	phytozomev13	CDS	6997112	6997168	.	-	0	ID=Cre02.g147900.t4.1.v5.5.CDS.1;Parent=Cre02.g147900.t4.1.v5.5;pacid=30784937
chromosome_2	phytozomev13	exon	6997112	6997254	.	-	.	ID=Cre02.g147900.t4.1.v5.5.exon.1;Parent=Cre02.g147900.t4.1.v5.5;pacid=30784937
chromosome_2	phytozomev13	five_prime_UTR	6997169	6997254	.	-	.	ID=Cre02.g147900.t4.1.v5.5.five_prime_UTR.1;Parent=Cre02.g147900.t4.1.v5.5;pacid=30784937
###
chromosome_2	phytozomev13	gene	6997352	7004085	.	+	.	ID=Cre02.g147850.v5.5;Name=Cre02.g147850
chromosome_2	phytozomev13	mRNA	6997352	7004085	.	+	.	ID=Cre02.g147850.t1.2.v5.5;Parent=Cre02.g147850.v5.5;Name=Cre02.g147850.t1.2;pacid=30785898;longest=1;geneName=HSLU2
chromosome_2	phytozomev13	five_prime_UTR	6997352	6997808	.	+	.	ID=Cre02.g147850.t1.2.v5.5.five_prime_UTR.1;Parent=Cre02.g147850.t1.2.v5.5;pacid=30785898
chromosome_2	phytozomev13	exon	6997352	6998483	.	+	.	ID=Cre02.g147850.t1.2.v5.5.exon.1;Parent=Cre02.g147850.t1.2.v5.5;pacid=30785898
chromosome_2	phytozomev13	CDS	6997809	6998483	.	+	0	ID=Cre02.g147850.t1.2.v5.5.CDS.1;Parent=Cre02.g147850.t1.2.v5.5;pacid=30785898
chromosome_2	phytozomev13	exon	6998813	6998920	.	+	.	ID=Cre02.g147850.t1.2.v5.5.exon.2;Parent=Cre02.g147850.t1.2.v5.5;pacid=30785898
chromosome_2	phytozomev13	CDS	6998813	6998920	.	+	0	ID=Cre02.g147850.t1.2.v5.5.CDS.2;Parent=Cre02.g147850.t1.2.v5.5;pacid=30785898
chromosome_2	phytozomev13	exon	6999243	6999317	.	+	.	ID=Cre02.g147850.t1.2.v5.5.exon.3;Parent=Cre02.g147850.t1.2.v5.5;pacid=30785898
chromosome_2	phytozomev13	CDS	6999243	6999317	.	+	0	ID=Cre02.g147850.t1.2.v5.5.CDS.3;Parent=Cre02.g147850.t1.2.v5.5;pacid=30785898
chromosome_2	phytozomev13	exon	6999751	6999845	.	+	.	ID=Cre02.g147850.t1.2.v5.5.exon.4;Parent=Cre02.g147850.t1.2.v5.5;pacid=30785898
chromosome_2	phytozomev13	CDS	6999751	6999845	.	+	0	ID=Cre02.g147850.t1.2.v5.5.CDS.4;Parent=Cre02.g147850.t1.2.v5.5;pacid=30785898
chromosome_2	phytozomev13	exon	7000082	7000209	.	+	.	ID=Cre02.g147850.t1.2.v5.5.exon.5;Parent=Cre02.g147850.t1.2.v5.5;pacid=30785898
chromosome_2	phytozomev13	CDS	7000082	7000209	.	+	1	ID=Cre02.g147850.t1.2.v5.5.CDS.5;Parent=Cre02.g147850.t1.2.v5.5;pacid=30785898
chromosome_2	phytozomev13	exon	7000516	7000811	.	+	.	ID=Cre02.g147850.t1.2.v5.5.exon.6;Parent=Cre02.g147850.t1.2.v5.5;pacid=30785898
chromosome_2	phytozomev13	CDS	7000516	7000811	.	+	2	ID=Cre02.g147850.t1.2.v5.5.CDS.6;Parent=Cre02.g147850.t1.2.v5.5;pacid=30785898
chromosome_2	phytozomev13	exon	7001094	7001213	.	+	.	ID=Cre02.g147850.t1.2.v5.5.exon.7;Parent=Cre02.g147850.t1.2.v5.5;pacid=30785898
chromosome_2	phytozomev13	CDS	7001094	7001213	.	+	0	ID=Cre02.g147850.t1.2.v5.5.CDS.7;Parent=Cre02.g147850.t1.2.v5.5;pacid=30785898
chromosome_2	phytozomev13	exon	7001471	7001674	.	+	.	ID=Cre02.g147850.t1.2.v5.5.exon.8;Parent=Cre02.g147850.t1.2.v5.5;pacid=30785898
chromosome_2	phytozomev13	CDS	7001471	7001674	.	+	0	ID=Cre02.g147850.t1.2.v5.5.CDS.8;Parent=Cre02.g147850.t1.2.v5.5;pacid=30785898
chromosome_2	phytozomev13	exon	7002315	7002491	.	+	.	ID=Cre02.g147850.t1.2.v5.5.exon.9;Parent=Cre02.g147850.t1.2.v5.5;pacid=30785898
chromosome_2	phytozomev13	CDS	7002315	7002491	.	+	0	ID=Cre02.g147850.t1.2.v5.5.CDS.9;Parent=Cre02.g147850.t1.2.v5.5;pacid=30785898
chromosome_2	phytozomev13	exon	7002716	7002840	.	+	.	ID=Cre02.g147850.t1.2.v5.5.exon.10;Parent=Cre02.g147850.t1.2.v5.5;pacid=30785898
chromosome_2	phytozomev13	CDS	7002716	7002840	.	+	0	ID=Cre02.g147850.t1.2.v5.5.CDS.10;Parent=Cre02.g147850.t1.2.v5.5;pacid=30785898
chromosome_2	phytozomev13	CDS	7003211	7003298	.	+	1	ID=Cre02.g147850.t1.2.v5.5.CDS.11;Parent=Cre02.g147850.t1.2.v5.5;pacid=30785898
chromosome_2	phytozomev13	exon	7003211	7004085	.	+	.	ID=Cre02.g147850.t1.2.v5.5.exon.11;Parent=Cre02.g147850.t1.2.v5.5;pacid=30785898
chromosome_2	phytozomev13	three_prime_UTR	7003299	7004085	.	+	.	ID=Cre02.g147850.t1.2.v5.5.three_prime_UTR.1;Parent=Cre02.g147850.t1.2.v5.5;pacid=30785898
###
chromosome_2	phytozomev13	gene	7004146	7010044	.	+	.	ID=Cre02.g147800.v5.5;Name=Cre02.g147800
chromosome_2	phytozomev13	mRNA	7004146	7010044	.	+	.	ID=Cre02.g147800.t1.2.v5.5;Parent=Cre02.g147800.v5.5;Name=Cre02.g147800.t1.2;pacid=30785575;longest=1;geneName=SEC14
chromosome_2	phytozomev13	five_prime_UTR	7004146	7004265	.	+	.	ID=Cre02.g147800.t1.2.v5.5.five_prime_UTR.1;Parent=Cre02.g147800.t1.2.v5.5;pacid=30785575
chromosome_2	phytozomev13	exon	7004146	7004373	.	+	.	ID=Cre02.g147800.t1.2.v5.5.exon.1;Parent=Cre02.g147800.t1.2.v5.5;pacid=30785575
chromosome_2	phytozomev13	CDS	7004266	7004373	.	+	0	ID=Cre02.g147800.t1.2.v5.5.CDS.1;Parent=Cre02.g147800.t1.2.v5.5;pacid=30785575
chromosome_2	phytozomev13	exon	7004935	7005007	.	+	.	ID=Cre02.g147800.t1.2.v5.5.exon.2;Parent=Cre02.g147800.t1.2.v5.5;pacid=30785575
chromosome_2	phytozomev13	CDS	7004935	7005007	.	+	0	ID=Cre02.g147800.t1.2.v5.5.CDS.2;Parent=Cre02.g147800.t1.2.v5.5;pacid=30785575
chromosome_2	phytozomev13	exon	7005362	7005480	.	+	.	ID=Cre02.g147800.t1.2.v5.5.exon.3;Parent=Cre02.g147800.t1.2.v5.5;pacid=30785575
chromosome_2	phytozomev13	CDS	7005362	7005480	.	+	2	ID=Cre02.g147800.t1.2.v5.5.CDS.3;Parent=Cre02.g147800.t1.2.v5.5;pacid=30785575
chromosome_2	phytozomev13	exon	7005706	7005777	.	+	.	ID=Cre02.g147800.t1.2.v5.5.exon.4;Parent=Cre02.g147800.t1.2.v5.5;pacid=30785575
chromosome_2	phytozomev13	CDS	7005706	7005777	.	+	0	ID=Cre02.g147800.t1.2.v5.5.CDS.4;Parent=Cre02.g147800.t1.2.v5.5;pacid=30785575
chromosome_2	phytozomev13	exon	7006055	7006137	.	+	.	ID=Cre02.g147800.t1.2.v5.5.exon.5;Parent=Cre02.g147800.t1.2.v5.5;pacid=30785575
chromosome_2	phytozomev13	CDS	7006055	7006137	.	+	0	ID=Cre02.g147800.t1.2.v5.5.CDS.5;Parent=Cre02.g147800.t1.2.v5.5;pacid=30785575
chromosome_2	phytozomev13	exon	7006359	7006465	.	+	.	ID=Cre02.g147800.t1.2.v5.5.exon.6;Parent=Cre02.g147800.t1.2.v5.5;pacid=30785575
chromosome_2	phytozomev13	CDS	7006359	7006465	.	+	1	ID=Cre02.g147800.t1.2.v5.5.CDS.6;Parent=Cre02.g147800.t1.2.v5.5;pacid=30785575
chromosome_2	phytozomev13	exon	7006684	7006751	.	+	.	ID=Cre02.g147800.t1.2.v5.5.exon.7;Parent=Cre02.g147800.t1.2.v5.5;pacid=30785575
chromosome_2	phytozomev13	CDS	7006684	7006751	.	+	2	ID=Cre02.g147800.t1.2.v5.5.CDS.7;Parent=Cre02.g147800.t1.2.v5.5;pacid=30785575
chromosome_2	phytozomev13	exon	7007036	7007152	.	+	.	ID=Cre02.g147800.t1.2.v5.5.exon.8;Parent=Cre02.g147800.t1.2.v5.5;pacid=30785575
chromosome_2	phytozomev13	CDS	7007036	7007152	.	+	0	ID=Cre02.g147800.t1.2.v5.5.CDS.8;Parent=Cre02.g147800.t1.2.v5.5;pacid=30785575
chromosome_2	phytozomev13	exon	7007374	7007505	.	+	.	ID=Cre02.g147800.t1.2.v5.5.exon.9;Parent=Cre02.g147800.t1.2.v5.5;pacid=30785575
chromosome_2	phytozomev13	CDS	7007374	7007505	.	+	0	ID=Cre02.g147800.t1.2.v5.5.CDS.9;Parent=Cre02.g147800.t1.2.v5.5;pacid=30785575
chromosome_2	phytozomev13	exon	7007821	7008002	.	+	.	ID=Cre02.g147800.t1.2.v5.5.exon.10;Parent=Cre02.g147800.t1.2.v5.5;pacid=30785575
chromosome_2	phytozomev13	CDS	7007821	7008002	.	+	0	ID=Cre02.g147800.t1.2.v5.5.CDS.10;Parent=Cre02.g147800.t1.2.v5.5;pacid=30785575
chromosome_2	phytozomev13	exon	7008227	7008644	.	+	.	ID=Cre02.g147800.t1.2.v5.5.exon.11;Parent=Cre02.g147800.t1.2.v5.5;pacid=30785575
chromosome_2	phytozomev13	CDS	7008227	7008644	.	+	1	ID=Cre02.g147800.t1.2.v5.5.CDS.11;Parent=Cre02.g147800.t1.2.v5.5;pacid=30785575
chromosome_2	phytozomev13	CDS	7009063	7009251	.	+	0	ID=Cre02.g147800.t1.2.v5.5.CDS.12;Parent=Cre02.g147800.t1.2.v5.5;pacid=30785575
chromosome_2	phytozomev13	exon	7009063	7010044	.	+	.	ID=Cre02.g147800.t1.2.v5.5.exon.12;Parent=Cre02.g147800.t1.2.v5.5;pacid=30785575
chromosome_2	phytozomev13	three_prime_UTR	7009252	7010044	.	+	.	ID=Cre02.g147800.t1.2.v5.5.three_prime_UTR.1;Parent=Cre02.g147800.t1.2.v5.5;pacid=30785575
###
chromosome_2	phytozomev13	gene	7010196	7015077	.	+	.	ID=Cre02.g147750.v5.5;Name=Cre02.g147750
chromosome_2	phytozomev13	mRNA	7010196	7015077	.	+	.	ID=Cre02.g147750.t1.2.v5.5;Parent=Cre02.g147750.v5.5;Name=Cre02.g147750.t1.2;pacid=30785679;longest=1;geneName=FAP209
chromosome_2	phytozomev13	five_prime_UTR	7010196	7010601	.	+	.	ID=Cre02.g147750.t1.2.v5.5.five_prime_UTR.1;Parent=Cre02.g147750.t1.2.v5.5;pacid=30785679
chromosome_2	phytozomev13	exon	7010196	7010701	.	+	.	ID=Cre02.g147750.t1.2.v5.5.exon.1;Parent=Cre02.g147750.t1.2.v5.5;pacid=30785679
chromosome_2	phytozomev13	CDS	7010602	7010701	.	+	0	ID=Cre02.g147750.t1.2.v5.5.CDS.1;Parent=Cre02.g147750.t1.2.v5.5;pacid=30785679
chromosome_2	phytozomev13	exon	7010859	7011561	.	+	.	ID=Cre02.g147750.t1.2.v5.5.exon.2;Parent=Cre02.g147750.t1.2.v5.5;pacid=30785679
chromosome_2	phytozomev13	CDS	7010859	7011561	.	+	2	ID=Cre02.g147750.t1.2.v5.5.CDS.2;Parent=Cre02.g147750.t1.2.v5.5;pacid=30785679
chromosome_2	phytozomev13	exon	7011726	7012194	.	+	.	ID=Cre02.g147750.t1.2.v5.5.exon.3;Parent=Cre02.g147750.t1.2.v5.5;pacid=30785679
chromosome_2	phytozomev13	CDS	7011726	7012194	.	+	1	ID=Cre02.g147750.t1.2.v5.5.CDS.3;Parent=Cre02.g147750.t1.2.v5.5;pacid=30785679
chromosome_2	phytozomev13	exon	7012398	7012718	.	+	.	ID=Cre02.g147750.t1.2.v5.5.exon.4;Parent=Cre02.g147750.t1.2.v5.5;pacid=30785679
chromosome_2	phytozomev13	CDS	7012398	7012718	.	+	0	ID=Cre02.g147750.t1.2.v5.5.CDS.4;Parent=Cre02.g147750.t1.2.v5.5;pacid=30785679
chromosome_2	phytozomev13	exon	7012916	7013264	.	+	.	ID=Cre02.g147750.t1.2.v5.5.exon.5;Parent=Cre02.g147750.t1.2.v5.5;pacid=30785679
chromosome_2	phytozomev13	CDS	7012916	7013264	.	+	0	ID=Cre02.g147750.t1.2.v5.5.CDS.5;Parent=Cre02.g147750.t1.2.v5.5;pacid=30785679
chromosome_2	phytozomev13	exon	7013452	7013927	.	+	.	ID=Cre02.g147750.t1.2.v5.5.exon.6;Parent=Cre02.g147750.t1.2.v5.5;pacid=30785679
chromosome_2	phytozomev13	CDS	7013452	7013927	.	+	2	ID=Cre02.g147750.t1.2.v5.5.CDS.6;Parent=Cre02.g147750.t1.2.v5.5;pacid=30785679
chromosome_2	phytozomev13	CDS	7014069	7015043	.	+	0	ID=Cre02.g147750.t1.2.v5.5.CDS.7;Parent=Cre02.g147750.t1.2.v5.5;pacid=30785679
chromosome_2	phytozomev13	exon	7014069	7015077	.	+	.	ID=Cre02.g147750.t1.2.v5.5.exon.7;Parent=Cre02.g147750.t1.2.v5.5;pacid=30785679
chromosome_2	phytozomev13	three_prime_UTR	7015044	7015077	.	+	.	ID=Cre02.g147750.t1.2.v5.5.three_prime_UTR.1;Parent=Cre02.g147750.t1.2.v5.5;pacid=30785679
###
chromosome_2	phytozomev13	gene	7015080	7020645	.	-	.	ID=Cre02.g147700.v5.5;Name=Cre02.g147700
chromosome_2	phytozomev13	mRNA	7015080	7020645	.	-	.	ID=Cre02.g147700.t1.2.v5.5;Parent=Cre02.g147700.v5.5;Name=Cre02.g147700.t1.2;pacid=30785272;longest=1
chromosome_2	phytozomev13	three_prime_UTR	7015080	7016002	.	-	.	ID=Cre02.g147700.t1.2.v5.5.three_prime_UTR.1;Parent=Cre02.g147700.t1.2.v5.5;pacid=30785272
chromosome_2	phytozomev13	exon	7015080	7016260	.	-	.	ID=Cre02.g147700.t1.2.v5.5.exon.12;Parent=Cre02.g147700.t1.2.v5.5;pacid=30785272
chromosome_2	phytozomev13	CDS	7016003	7016260	.	-	0	ID=Cre02.g147700.t1.2.v5.5.CDS.12;Parent=Cre02.g147700.t1.2.v5.5;pacid=30785272
chromosome_2	phytozomev13	exon	7016428	7016520	.	-	.	ID=Cre02.g147700.t1.2.v5.5.exon.11;Parent=Cre02.g147700.t1.2.v5.5;pacid=30785272
chromosome_2	phytozomev13	CDS	7016428	7016520	.	-	0	ID=Cre02.g147700.t1.2.v5.5.CDS.11;Parent=Cre02.g147700.t1.2.v5.5;pacid=30785272
chromosome_2	phytozomev13	exon	7016746	7016832	.	-	.	ID=Cre02.g147700.t1.2.v5.5.exon.10;Parent=Cre02.g147700.t1.2.v5.5;pacid=30785272
chromosome_2	phytozomev13	CDS	7016746	7016832	.	-	0	ID=Cre02.g147700.t1.2.v5.5.CDS.10;Parent=Cre02.g147700.t1.2.v5.5;pacid=30785272
chromosome_2	phytozomev13	exon	7017006	7017041	.	-	.	ID=Cre02.g147700.t1.2.v5.5.exon.9;Parent=Cre02.g147700.t1.2.v5.5;pacid=30785272
chromosome_2	phytozomev13	CDS	7017006	7017041	.	-	0	ID=Cre02.g147700.t1.2.v5.5.CDS.9;Parent=Cre02.g147700.t1.2.v5.5;pacid=30785272
chromosome_2	phytozomev13	exon	7017377	7017451	.	-	.	ID=Cre02.g147700.t1.2.v5.5.exon.8;Parent=Cre02.g147700.t1.2.v5.5;pacid=30785272
chromosome_2	phytozomev13	CDS	7017377	7017451	.	-	0	ID=Cre02.g147700.t1.2.v5.5.CDS.8;Parent=Cre02.g147700.t1.2.v5.5;pacid=30785272
chromosome_2	phytozomev13	exon	7017676	7017840	.	-	.	ID=Cre02.g147700.t1.2.v5.5.exon.7;Parent=Cre02.g147700.t1.2.v5.5;pacid=30785272
chromosome_2	phytozomev13	CDS	7017676	7017840	.	-	0	ID=Cre02.g147700.t1.2.v5.5.CDS.7;Parent=Cre02.g147700.t1.2.v5.5;pacid=30785272
chromosome_2	phytozomev13	exon	7018146	7018170	.	-	.	ID=Cre02.g147700.t1.2.v5.5.exon.6;Parent=Cre02.g147700.t1.2.v5.5;pacid=30785272
chromosome_2	phytozomev13	CDS	7018146	7018170	.	-	1	ID=Cre02.g147700.t1.2.v5.5.CDS.6;Parent=Cre02.g147700.t1.2.v5.5;pacid=30785272
chromosome_2	phytozomev13	exon	7018436	7018524	.	-	.	ID=Cre02.g147700.t1.2.v5.5.exon.5;Parent=Cre02.g147700.t1.2.v5.5;pacid=30785272
chromosome_2	phytozomev13	CDS	7018436	7018524	.	-	0	ID=Cre02.g147700.t1.2.v5.5.CDS.5;Parent=Cre02.g147700.t1.2.v5.5;pacid=30785272
chromosome_2	phytozomev13	exon	7018710	7018825	.	-	.	ID=Cre02.g147700.t1.2.v5.5.exon.4;Parent=Cre02.g147700.t1.2.v5.5;pacid=30785272
chromosome_2	phytozomev13	CDS	7018710	7018825	.	-	2	ID=Cre02.g147700.t1.2.v5.5.CDS.4;Parent=Cre02.g147700.t1.2.v5.5;pacid=30785272
chromosome_2	phytozomev13	exon	7019026	7019097	.	-	.	ID=Cre02.g147700.t1.2.v5.5.exon.3;Parent=Cre02.g147700.t1.2.v5.5;pacid=30785272
chromosome_2	phytozomev13	CDS	7019026	7019097	.	-	2	ID=Cre02.g147700.t1.2.v5.5.CDS.3;Parent=Cre02.g147700.t1.2.v5.5;pacid=30785272
chromosome_2	phytozomev13	exon	7019323	7019469	.	-	.	ID=Cre02.g147700.t1.2.v5.5.exon.2;Parent=Cre02.g147700.t1.2.v5.5;pacid=30785272
chromosome_2	phytozomev13	CDS	7019323	7019469	.	-	2	ID=Cre02.g147700.t1.2.v5.5.CDS.2;Parent=Cre02.g147700.t1.2.v5.5;pacid=30785272
chromosome_2	phytozomev13	CDS	7019778	7020411	.	-	0	ID=Cre02.g147700.t1.2.v5.5.CDS.1;Parent=Cre02.g147700.t1.2.v5.5;pacid=30785272
chromosome_2	phytozomev13	exon	7019778	7020645	.	-	.	ID=Cre02.g147700.t1.2.v5.5.exon.1;Parent=Cre02.g147700.t1.2.v5.5;pacid=30785272
chromosome_2	phytozomev13	five_prime_UTR	7020412	7020645	.	-	.	ID=Cre02.g147700.t1.2.v5.5.five_prime_UTR.1;Parent=Cre02.g147700.t1.2.v5.5;pacid=30785272
###
chromosome_2	phytozomev13	gene	7021606	7025187	.	+	.	ID=Cre02.g147650.v5.5;Name=Cre02.g147650
chromosome_2	phytozomev13	mRNA	7021606	7025187	.	+	.	ID=Cre02.g147650.t1.2.v5.5;Parent=Cre02.g147650.v5.5;Name=Cre02.g147650.t1.2;pacid=30786250;longest=1;geneName=MPI1
chromosome_2	phytozomev13	five_prime_UTR	7021606	7021858	.	+	.	ID=Cre02.g147650.t1.2.v5.5.five_prime_UTR.1;Parent=Cre02.g147650.t1.2.v5.5;pacid=30786250
chromosome_2	phytozomev13	exon	7021606	7021921	.	+	.	ID=Cre02.g147650.t1.2.v5.5.exon.1;Parent=Cre02.g147650.t1.2.v5.5;pacid=30786250
chromosome_2	phytozomev13	CDS	7021859	7021921	.	+	0	ID=Cre02.g147650.t1.2.v5.5.CDS.1;Parent=Cre02.g147650.t1.2.v5.5;pacid=30786250
chromosome_2	phytozomev13	exon	7022045	7022109	.	+	.	ID=Cre02.g147650.t1.2.v5.5.exon.2;Parent=Cre02.g147650.t1.2.v5.5;pacid=30786250
chromosome_2	phytozomev13	CDS	7022045	7022109	.	+	0	ID=Cre02.g147650.t1.2.v5.5.CDS.2;Parent=Cre02.g147650.t1.2.v5.5;pacid=30786250
chromosome_2	phytozomev13	exon	7022282	7022420	.	+	.	ID=Cre02.g147650.t1.2.v5.5.exon.3;Parent=Cre02.g147650.t1.2.v5.5;pacid=30786250
chromosome_2	phytozomev13	CDS	7022282	7022420	.	+	1	ID=Cre02.g147650.t1.2.v5.5.CDS.3;Parent=Cre02.g147650.t1.2.v5.5;pacid=30786250
chromosome_2	phytozomev13	exon	7022679	7022762	.	+	.	ID=Cre02.g147650.t1.2.v5.5.exon.4;Parent=Cre02.g147650.t1.2.v5.5;pacid=30786250
chromosome_2	phytozomev13	CDS	7022679	7022762	.	+	0	ID=Cre02.g147650.t1.2.v5.5.CDS.4;Parent=Cre02.g147650.t1.2.v5.5;pacid=30786250
chromosome_2	phytozomev13	exon	7023205	7023411	.	+	.	ID=Cre02.g147650.t1.2.v5.5.exon.5;Parent=Cre02.g147650.t1.2.v5.5;pacid=30786250
chromosome_2	phytozomev13	CDS	7023205	7023411	.	+	0	ID=Cre02.g147650.t1.2.v5.5.CDS.5;Parent=Cre02.g147650.t1.2.v5.5;pacid=30786250
chromosome_2	phytozomev13	exon	7023605	7023802	.	+	.	ID=Cre02.g147650.t1.2.v5.5.exon.6;Parent=Cre02.g147650.t1.2.v5.5;pacid=30786250
chromosome_2	phytozomev13	CDS	7023605	7023802	.	+	0	ID=Cre02.g147650.t1.2.v5.5.CDS.6;Parent=Cre02.g147650.t1.2.v5.5;pacid=30786250
chromosome_2	phytozomev13	CDS	7024107	7024703	.	+	0	ID=Cre02.g147650.t1.2.v5.5.CDS.7;Parent=Cre02.g147650.t1.2.v5.5;pacid=30786250
chromosome_2	phytozomev13	exon	7024107	7025187	.	+	.	ID=Cre02.g147650.t1.2.v5.5.exon.7;Parent=Cre02.g147650.t1.2.v5.5;pacid=30786250
chromosome_2	phytozomev13	three_prime_UTR	7024704	7025187	.	+	.	ID=Cre02.g147650.t1.2.v5.5.three_prime_UTR.1;Parent=Cre02.g147650.t1.2.v5.5;pacid=30786250
###
chromosome_2	phytozomev13	gene	7025316	7032643	.	+	.	ID=Cre02.g147600.v5.5;Name=Cre02.g147600
chromosome_2	phytozomev13	mRNA	7025316	7032643	.	+	.	ID=Cre02.g147600.t1.1.v5.5;Parent=Cre02.g147600.v5.5;Name=Cre02.g147600.t1.1;pacid=30786033;longest=1
chromosome_2	phytozomev13	five_prime_UTR	7025316	7025728	.	+	.	ID=Cre02.g147600.t1.1.v5.5.five_prime_UTR.1;Parent=Cre02.g147600.t1.1.v5.5;pacid=30786033
chromosome_2	phytozomev13	exon	7025316	7030725	.	+	.	ID=Cre02.g147600.t1.1.v5.5.exon.1;Parent=Cre02.g147600.t1.1.v5.5;pacid=30786033
chromosome_2	phytozomev13	CDS	7025729	7030725	.	+	0	ID=Cre02.g147600.t1.1.v5.5.CDS.1;Parent=Cre02.g147600.t1.1.v5.5;pacid=30786033
chromosome_2	phytozomev13	exon	7031017	7031203	.	+	.	ID=Cre02.g147600.t1.1.v5.5.exon.2;Parent=Cre02.g147600.t1.1.v5.5;pacid=30786033
chromosome_2	phytozomev13	CDS	7031017	7031203	.	+	1	ID=Cre02.g147600.t1.1.v5.5.CDS.2;Parent=Cre02.g147600.t1.1.v5.5;pacid=30786033
chromosome_2	phytozomev13	exon	7031383	7031589	.	+	.	ID=Cre02.g147600.t1.1.v5.5.exon.3;Parent=Cre02.g147600.t1.1.v5.5;pacid=30786033
chromosome_2	phytozomev13	CDS	7031383	7031589	.	+	0	ID=Cre02.g147600.t1.1.v5.5.CDS.3;Parent=Cre02.g147600.t1.1.v5.5;pacid=30786033
chromosome_2	phytozomev13	exon	7031855	7031941	.	+	.	ID=Cre02.g147600.t1.1.v5.5.exon.4;Parent=Cre02.g147600.t1.1.v5.5;pacid=30786033
chromosome_2	phytozomev13	CDS	7031855	7031941	.	+	0	ID=Cre02.g147600.t1.1.v5.5.CDS.4;Parent=Cre02.g147600.t1.1.v5.5;pacid=30786033
chromosome_2	phytozomev13	CDS	7032145	7032399	.	+	0	ID=Cre02.g147600.t1.1.v5.5.CDS.5;Parent=Cre02.g147600.t1.1.v5.5;pacid=30786033
chromosome_2	phytozomev13	exon	7032145	7032643	.	+	.	ID=Cre02.g147600.t1.1.v5.5.exon.5;Parent=Cre02.g147600.t1.1.v5.5;pacid=30786033
chromosome_2	phytozomev13	three_prime_UTR	7032400	7032643	.	+	.	ID=Cre02.g147600.t1.1.v5.5.three_prime_UTR.1;Parent=Cre02.g147600.t1.1.v5.5;pacid=30786033
###
chromosome_2	phytozomev13	gene	7032696	7036267	.	+	.	ID=Cre02.g147550.v5.5;Name=Cre02.g147550
chromosome_2	phytozomev13	mRNA	7032696	7036267	.	+	.	ID=Cre02.g147550.t1.1.v5.5;Parent=Cre02.g147550.v5.5;Name=Cre02.g147550.t1.1;pacid=30785903;longest=1
chromosome_2	phytozomev13	five_prime_UTR	7032696	7032802	.	+	.	ID=Cre02.g147550.t1.1.v5.5.five_prime_UTR.1;Parent=Cre02.g147550.t1.1.v5.5;pacid=30785903
chromosome_2	phytozomev13	exon	7032696	7033067	.	+	.	ID=Cre02.g147550.t1.1.v5.5.exon.1;Parent=Cre02.g147550.t1.1.v5.5;pacid=30785903
chromosome_2	phytozomev13	CDS	7032803	7033067	.	+	0	ID=Cre02.g147550.t1.1.v5.5.CDS.1;Parent=Cre02.g147550.t1.1.v5.5;pacid=30785903
chromosome_2	phytozomev13	exon	7033183	7033611	.	+	.	ID=Cre02.g147550.t1.1.v5.5.exon.2;Parent=Cre02.g147550.t1.1.v5.5;pacid=30785903
chromosome_2	phytozomev13	CDS	7033183	7033611	.	+	2	ID=Cre02.g147550.t1.1.v5.5.CDS.2;Parent=Cre02.g147550.t1.1.v5.5;pacid=30785903
chromosome_2	phytozomev13	exon	7033857	7034161	.	+	.	ID=Cre02.g147550.t1.1.v5.5.exon.3;Parent=Cre02.g147550.t1.1.v5.5;pacid=30785903
chromosome_2	phytozomev13	CDS	7033857	7034161	.	+	2	ID=Cre02.g147550.t1.1.v5.5.CDS.3;Parent=Cre02.g147550.t1.1.v5.5;pacid=30785903
chromosome_2	phytozomev13	exon	7034557	7035003	.	+	.	ID=Cre02.g147550.t1.1.v5.5.exon.4;Parent=Cre02.g147550.t1.1.v5.5;pacid=30785903
chromosome_2	phytozomev13	CDS	7034557	7035003	.	+	0	ID=Cre02.g147550.t1.1.v5.5.CDS.4;Parent=Cre02.g147550.t1.1.v5.5;pacid=30785903
chromosome_2	phytozomev13	exon	7035356	7035466	.	+	.	ID=Cre02.g147550.t1.1.v5.5.exon.5;Parent=Cre02.g147550.t1.1.v5.5;pacid=30785903
chromosome_2	phytozomev13	CDS	7035356	7035466	.	+	0	ID=Cre02.g147550.t1.1.v5.5.CDS.5;Parent=Cre02.g147550.t1.1.v5.5;pacid=30785903
chromosome_2	phytozomev13	CDS	7035944	7036114	.	+	0	ID=Cre02.g147550.t1.1.v5.5.CDS.6;Parent=Cre02.g147550.t1.1.v5.5;pacid=30785903
chromosome_2	phytozomev13	exon	7035944	7036267	.	+	.	ID=Cre02.g147550.t1.1.v5.5.exon.6;Parent=Cre02.g147550.t1.1.v5.5;pacid=30785903
chromosome_2	phytozomev13	three_prime_UTR	7036115	7036267	.	+	.	ID=Cre02.g147550.t1.1.v5.5.three_prime_UTR.1;Parent=Cre02.g147550.t1.1.v5.5;pacid=30785903
###
chromosome_2	phytozomev13	gene	7036270	7039795	.	-	.	ID=Cre02.g147500.v5.5;Name=Cre02.g147500
chromosome_2	phytozomev13	mRNA	7036270	7039795	.	-	.	ID=Cre02.g147500.t1.2.v5.5;Parent=Cre02.g147500.v5.5;Name=Cre02.g147500.t1.2;pacid=30785160;longest=1
chromosome_2	phytozomev13	three_prime_UTR	7036270	7037277	.	-	.	ID=Cre02.g147500.t1.2.v5.5.three_prime_UTR.1;Parent=Cre02.g147500.t1.2.v5.5;pacid=30785160
chromosome_2	phytozomev13	exon	7036270	7037476	.	-	.	ID=Cre02.g147500.t1.2.v5.5.exon.6;Parent=Cre02.g147500.t1.2.v5.5;pacid=30785160
chromosome_2	phytozomev13	CDS	7037278	7037476	.	-	1	ID=Cre02.g147500.t1.2.v5.5.CDS.6;Parent=Cre02.g147500.t1.2.v5.5;pacid=30785160
chromosome_2	phytozomev13	exon	7037803	7037951	.	-	.	ID=Cre02.g147500.t1.2.v5.5.exon.5;Parent=Cre02.g147500.t1.2.v5.5;pacid=30785160
chromosome_2	phytozomev13	CDS	7037803	7037951	.	-	0	ID=Cre02.g147500.t1.2.v5.5.CDS.5;Parent=Cre02.g147500.t1.2.v5.5;pacid=30785160
chromosome_2	phytozomev13	exon	7038208	7038306	.	-	.	ID=Cre02.g147500.t1.2.v5.5.exon.4;Parent=Cre02.g147500.t1.2.v5.5;pacid=30785160
chromosome_2	phytozomev13	CDS	7038208	7038306	.	-	0	ID=Cre02.g147500.t1.2.v5.5.CDS.4;Parent=Cre02.g147500.t1.2.v5.5;pacid=30785160
chromosome_2	phytozomev13	exon	7038510	7038599	.	-	.	ID=Cre02.g147500.t1.2.v5.5.exon.3;Parent=Cre02.g147500.t1.2.v5.5;pacid=30785160
chromosome_2	phytozomev13	CDS	7038510	7038599	.	-	0	ID=Cre02.g147500.t1.2.v5.5.CDS.3;Parent=Cre02.g147500.t1.2.v5.5;pacid=30785160
chromosome_2	phytozomev13	exon	7038836	7038929	.	-	.	ID=Cre02.g147500.t1.2.v5.5.exon.2;Parent=Cre02.g147500.t1.2.v5.5;pacid=30785160
chromosome_2	phytozomev13	CDS	7038836	7038929	.	-	1	ID=Cre02.g147500.t1.2.v5.5.CDS.2;Parent=Cre02.g147500.t1.2.v5.5;pacid=30785160
chromosome_2	phytozomev13	CDS	7039235	7039467	.	-	0	ID=Cre02.g147500.t1.2.v5.5.CDS.1;Parent=Cre02.g147500.t1.2.v5.5;pacid=30785160
chromosome_2	phytozomev13	exon	7039235	7039795	.	-	.	ID=Cre02.g147500.t1.2.v5.5.exon.1;Parent=Cre02.g147500.t1.2.v5.5;pacid=30785160
chromosome_2	phytozomev13	five_prime_UTR	7039468	7039795	.	-	.	ID=Cre02.g147500.t1.2.v5.5.five_prime_UTR.1;Parent=Cre02.g147500.t1.2.v5.5;pacid=30785160
###
chromosome_2	phytozomev13	gene	7039899	7045691	.	+	.	ID=Cre02.g147450.v5.5;Name=Cre02.g147450
chromosome_2	phytozomev13	mRNA	7039899	7045691	.	+	.	ID=Cre02.g147450.t1.1.v5.5;Parent=Cre02.g147450.v5.5;Name=Cre02.g147450.t1.1;pacid=30785682;longest=1
chromosome_2	phytozomev13	five_prime_UTR	7039899	7040089	.	+	.	ID=Cre02.g147450.t1.1.v5.5.five_prime_UTR.1;Parent=Cre02.g147450.t1.1.v5.5;pacid=30785682
chromosome_2	phytozomev13	exon	7039899	7040145	.	+	.	ID=Cre02.g147450.t1.1.v5.5.exon.1;Parent=Cre02.g147450.t1.1.v5.5;pacid=30785682
chromosome_2	phytozomev13	CDS	7040090	7040145	.	+	0	ID=Cre02.g147450.t1.1.v5.5.CDS.1;Parent=Cre02.g147450.t1.1.v5.5;pacid=30785682
chromosome_2	phytozomev13	exon	7040622	7040748	.	+	.	ID=Cre02.g147450.t1.1.v5.5.exon.2;Parent=Cre02.g147450.t1.1.v5.5;pacid=30785682
chromosome_2	phytozomev13	CDS	7040622	7040748	.	+	1	ID=Cre02.g147450.t1.1.v5.5.CDS.2;Parent=Cre02.g147450.t1.1.v5.5;pacid=30785682
chromosome_2	phytozomev13	exon	7040901	7040971	.	+	.	ID=Cre02.g147450.t1.1.v5.5.exon.3;Parent=Cre02.g147450.t1.1.v5.5;pacid=30785682
chromosome_2	phytozomev13	CDS	7040901	7040971	.	+	0	ID=Cre02.g147450.t1.1.v5.5.CDS.3;Parent=Cre02.g147450.t1.1.v5.5;pacid=30785682
chromosome_2	phytozomev13	exon	7041158	7041273	.	+	.	ID=Cre02.g147450.t1.1.v5.5.exon.4;Parent=Cre02.g147450.t1.1.v5.5;pacid=30785682
chromosome_2	phytozomev13	CDS	7041158	7041273	.	+	1	ID=Cre02.g147450.t1.1.v5.5.CDS.4;Parent=Cre02.g147450.t1.1.v5.5;pacid=30785682
chromosome_2	phytozomev13	exon	7041540	7041641	.	+	.	ID=Cre02.g147450.t1.1.v5.5.exon.5;Parent=Cre02.g147450.t1.1.v5.5;pacid=30785682
chromosome_2	phytozomev13	CDS	7041540	7041641	.	+	2	ID=Cre02.g147450.t1.1.v5.5.CDS.5;Parent=Cre02.g147450.t1.1.v5.5;pacid=30785682
chromosome_2	phytozomev13	exon	7041807	7042027	.	+	.	ID=Cre02.g147450.t1.1.v5.5.exon.6;Parent=Cre02.g147450.t1.1.v5.5;pacid=30785682
chromosome_2	phytozomev13	CDS	7041807	7042027	.	+	2	ID=Cre02.g147450.t1.1.v5.5.CDS.6;Parent=Cre02.g147450.t1.1.v5.5;pacid=30785682
chromosome_2	phytozomev13	exon	7042349	7042408	.	+	.	ID=Cre02.g147450.t1.1.v5.5.exon.7;Parent=Cre02.g147450.t1.1.v5.5;pacid=30785682
chromosome_2	phytozomev13	CDS	7042349	7042408	.	+	0	ID=Cre02.g147450.t1.1.v5.5.CDS.7;Parent=Cre02.g147450.t1.1.v5.5;pacid=30785682
chromosome_2	phytozomev13	exon	7042577	7042797	.	+	.	ID=Cre02.g147450.t1.1.v5.5.exon.8;Parent=Cre02.g147450.t1.1.v5.5;pacid=30785682
chromosome_2	phytozomev13	CDS	7042577	7042797	.	+	0	ID=Cre02.g147450.t1.1.v5.5.CDS.8;Parent=Cre02.g147450.t1.1.v5.5;pacid=30785682
chromosome_2	phytozomev13	exon	7043006	7043207	.	+	.	ID=Cre02.g147450.t1.1.v5.5.exon.9;Parent=Cre02.g147450.t1.1.v5.5;pacid=30785682
chromosome_2	phytozomev13	CDS	7043006	7043207	.	+	1	ID=Cre02.g147450.t1.1.v5.5.CDS.9;Parent=Cre02.g147450.t1.1.v5.5;pacid=30785682
chromosome_2	phytozomev13	CDS	7043413	7044141	.	+	0	ID=Cre02.g147450.t1.1.v5.5.CDS.10;Parent=Cre02.g147450.t1.1.v5.5;pacid=30785682
chromosome_2	phytozomev13	exon	7043413	7045691	.	+	.	ID=Cre02.g147450.t1.1.v5.5.exon.10;Parent=Cre02.g147450.t1.1.v5.5;pacid=30785682
chromosome_2	phytozomev13	three_prime_UTR	7044142	7045691	.	+	.	ID=Cre02.g147450.t1.1.v5.5.three_prime_UTR.1;Parent=Cre02.g147450.t1.1.v5.5;pacid=30785682
###
chromosome_2	phytozomev13	gene	7045873	7050975	.	-	.	ID=Cre02.g147350.v5.5;Name=Cre02.g147350
chromosome_2	phytozomev13	mRNA	7045873	7050975	.	-	.	ID=Cre02.g147350.t1.2.v5.5;Parent=Cre02.g147350.v5.5;Name=Cre02.g147350.t1.2;pacid=30785826;longest=1
chromosome_2	phytozomev13	three_prime_UTR	7045873	7046963	.	-	.	ID=Cre02.g147350.t1.2.v5.5.three_prime_UTR.1;Parent=Cre02.g147350.t1.2.v5.5;pacid=30785826
chromosome_2	phytozomev13	exon	7045873	7048448	.	-	.	ID=Cre02.g147350.t1.2.v5.5.exon.4;Parent=Cre02.g147350.t1.2.v5.5;pacid=30785826
chromosome_2	phytozomev13	CDS	7046964	7048448	.	-	0	ID=Cre02.g147350.t1.2.v5.5.CDS.4;Parent=Cre02.g147350.t1.2.v5.5;pacid=30785826
chromosome_2	phytozomev13	exon	7048599	7048943	.	-	.	ID=Cre02.g147350.t1.2.v5.5.exon.3;Parent=Cre02.g147350.t1.2.v5.5;pacid=30785826
chromosome_2	phytozomev13	CDS	7048599	7048943	.	-	0	ID=Cre02.g147350.t1.2.v5.5.CDS.3;Parent=Cre02.g147350.t1.2.v5.5;pacid=30785826
chromosome_2	phytozomev13	exon	7049201	7050151	.	-	.	ID=Cre02.g147350.t1.2.v5.5.exon.2;Parent=Cre02.g147350.t1.2.v5.5;pacid=30785826
chromosome_2	phytozomev13	CDS	7049201	7050151	.	-	0	ID=Cre02.g147350.t1.2.v5.5.CDS.2;Parent=Cre02.g147350.t1.2.v5.5;pacid=30785826
chromosome_2	phytozomev13	CDS	7050425	7050718	.	-	0	ID=Cre02.g147350.t1.2.v5.5.CDS.1;Parent=Cre02.g147350.t1.2.v5.5;pacid=30785826
chromosome_2	phytozomev13	exon	7050425	7050975	.	-	.	ID=Cre02.g147350.t1.2.v5.5.exon.1;Parent=Cre02.g147350.t1.2.v5.5;pacid=30785826
chromosome_2	phytozomev13	five_prime_UTR	7050719	7050975	.	-	.	ID=Cre02.g147350.t1.2.v5.5.five_prime_UTR.1;Parent=Cre02.g147350.t1.2.v5.5;pacid=30785826
###
chromosome_2	phytozomev13	gene	7051965	7055391	.	-	.	ID=Cre02.g147300.v5.5;Name=Cre02.g147300
chromosome_2	phytozomev13	mRNA	7051965	7055391	.	-	.	ID=Cre02.g147300.t1.1.v5.5;Parent=Cre02.g147300.v5.5;Name=Cre02.g147300.t1.1;pacid=30784940;longest=1
chromosome_2	phytozomev13	three_prime_UTR	7051965	7053917	.	-	.	ID=Cre02.g147300.t1.1.v5.5.three_prime_UTR.1;Parent=Cre02.g147300.t1.1.v5.5;pacid=30784940
chromosome_2	phytozomev13	exon	7051965	7054484	.	-	.	ID=Cre02.g147300.t1.1.v5.5.exon.3;Parent=Cre02.g147300.t1.1.v5.5;pacid=30784940
chromosome_2	phytozomev13	CDS	7053918	7054484	.	-	0	ID=Cre02.g147300.t1.1.v5.5.CDS.3;Parent=Cre02.g147300.t1.1.v5.5;pacid=30784940
chromosome_2	phytozomev13	exon	7054931	7055059	.	-	.	ID=Cre02.g147300.t1.1.v5.5.exon.2;Parent=Cre02.g147300.t1.1.v5.5;pacid=30784940
chromosome_2	phytozomev13	CDS	7054931	7055059	.	-	0	ID=Cre02.g147300.t1.1.v5.5.CDS.2;Parent=Cre02.g147300.t1.1.v5.5;pacid=30784940
chromosome_2	phytozomev13	CDS	7055156	7055224	.	-	0	ID=Cre02.g147300.t1.1.v5.5.CDS.1;Parent=Cre02.g147300.t1.1.v5.5;pacid=30784940
chromosome_2	phytozomev13	exon	7055156	7055391	.	-	.	ID=Cre02.g147300.t1.1.v5.5.exon.1;Parent=Cre02.g147300.t1.1.v5.5;pacid=30784940
chromosome_2	phytozomev13	five_prime_UTR	7055225	7055391	.	-	.	ID=Cre02.g147300.t1.1.v5.5.five_prime_UTR.1;Parent=Cre02.g147300.t1.1.v5.5;pacid=30784940
###
chromosome_2	phytozomev13	gene	7056278	7059555	.	-	.	ID=Cre02.g147301.v5.5;Name=Cre02.g147301
chromosome_2	phytozomev13	mRNA	7056278	7059555	.	-	.	ID=Cre02.g147301.t1.1.v5.5;Parent=Cre02.g147301.v5.5;Name=Cre02.g147301.t1.1;pacid=30785490;longest=1
chromosome_2	phytozomev13	three_prime_UTR	7056278	7057542	.	-	.	ID=Cre02.g147301.t1.1.v5.5.three_prime_UTR.1;Parent=Cre02.g147301.t1.1.v5.5;pacid=30785490
chromosome_2	phytozomev13	exon	7056278	7057704	.	-	.	ID=Cre02.g147301.t1.1.v5.5.exon.3;Parent=Cre02.g147301.t1.1.v5.5;pacid=30785490
chromosome_2	phytozomev13	CDS	7057543	7057704	.	-	0	ID=Cre02.g147301.t1.1.v5.5.CDS.2;Parent=Cre02.g147301.t1.1.v5.5;pacid=30785490
chromosome_2	phytozomev13	CDS	7057880	7058848	.	-	0	ID=Cre02.g147301.t1.1.v5.5.CDS.1;Parent=Cre02.g147301.t1.1.v5.5;pacid=30785490
chromosome_2	phytozomev13	exon	7057880	7058943	.	-	.	ID=Cre02.g147301.t1.1.v5.5.exon.2;Parent=Cre02.g147301.t1.1.v5.5;pacid=30785490
chromosome_2	phytozomev13	five_prime_UTR	7058849	7058943	.	-	.	ID=Cre02.g147301.t1.1.v5.5.five_prime_UTR.2;Parent=Cre02.g147301.t1.1.v5.5;pacid=30785490
chromosome_2	phytozomev13	exon	7059037	7059555	.	-	.	ID=Cre02.g147301.t1.1.v5.5.exon.1;Parent=Cre02.g147301.t1.1.v5.5;pacid=30785490
chromosome_2	phytozomev13	five_prime_UTR	7059037	7059555	.	-	.	ID=Cre02.g147301.t1.1.v5.5.five_prime_UTR.1;Parent=Cre02.g147301.t1.1.v5.5;pacid=30785490
###
chromosome_2	phytozomev13	gene	7059845	7065665	.	-	.	ID=Cre02.g147302.v5.5;Name=Cre02.g147302
chromosome_2	phytozomev13	mRNA	7059845	7065665	.	-	.	ID=Cre02.g147302.t1.1.v5.5;Parent=Cre02.g147302.v5.5;Name=Cre02.g147302.t1.1;pacid=30786153;longest=1
chromosome_2	phytozomev13	three_prime_UTR	7059845	7060801	.	-	.	ID=Cre02.g147302.t1.1.v5.5.three_prime_UTR.1;Parent=Cre02.g147302.t1.1.v5.5;pacid=30786153
chromosome_2	phytozomev13	exon	7059845	7060951	.	-	.	ID=Cre02.g147302.t1.1.v5.5.exon.9;Parent=Cre02.g147302.t1.1.v5.5;pacid=30786153
chromosome_2	phytozomev13	CDS	7060802	7060951	.	-	0	ID=Cre02.g147302.t1.1.v5.5.CDS.9;Parent=Cre02.g147302.t1.1.v5.5;pacid=30786153
chromosome_2	phytozomev13	exon	7061265	7061441	.	-	.	ID=Cre02.g147302.t1.1.v5.5.exon.8;Parent=Cre02.g147302.t1.1.v5.5;pacid=30786153
chromosome_2	phytozomev13	CDS	7061265	7061441	.	-	0	ID=Cre02.g147302.t1.1.v5.5.CDS.8;Parent=Cre02.g147302.t1.1.v5.5;pacid=30786153
chromosome_2	phytozomev13	exon	7062082	7062279	.	-	.	ID=Cre02.g147302.t1.1.v5.5.exon.7;Parent=Cre02.g147302.t1.1.v5.5;pacid=30786153
chromosome_2	phytozomev13	CDS	7062082	7062279	.	-	0	ID=Cre02.g147302.t1.1.v5.5.CDS.7;Parent=Cre02.g147302.t1.1.v5.5;pacid=30786153
chromosome_2	phytozomev13	exon	7062872	7063037	.	-	.	ID=Cre02.g147302.t1.1.v5.5.exon.6;Parent=Cre02.g147302.t1.1.v5.5;pacid=30786153
chromosome_2	phytozomev13	CDS	7062872	7063037	.	-	1	ID=Cre02.g147302.t1.1.v5.5.CDS.6;Parent=Cre02.g147302.t1.1.v5.5;pacid=30786153
chromosome_2	phytozomev13	exon	7063334	7063387	.	-	.	ID=Cre02.g147302.t1.1.v5.5.exon.5;Parent=Cre02.g147302.t1.1.v5.5;pacid=30786153
chromosome_2	phytozomev13	CDS	7063334	7063387	.	-	1	ID=Cre02.g147302.t1.1.v5.5.CDS.5;Parent=Cre02.g147302.t1.1.v5.5;pacid=30786153
chromosome_2	phytozomev13	exon	7063588	7063730	.	-	.	ID=Cre02.g147302.t1.1.v5.5.exon.4;Parent=Cre02.g147302.t1.1.v5.5;pacid=30786153
chromosome_2	phytozomev13	CDS	7063588	7063730	.	-	0	ID=Cre02.g147302.t1.1.v5.5.CDS.4;Parent=Cre02.g147302.t1.1.v5.5;pacid=30786153
chromosome_2	phytozomev13	exon	7063944	7064047	.	-	.	ID=Cre02.g147302.t1.1.v5.5.exon.3;Parent=Cre02.g147302.t1.1.v5.5;pacid=30786153
chromosome_2	phytozomev13	CDS	7063944	7064047	.	-	2	ID=Cre02.g147302.t1.1.v5.5.CDS.3;Parent=Cre02.g147302.t1.1.v5.5;pacid=30786153
chromosome_2	phytozomev13	exon	7064660	7064810	.	-	.	ID=Cre02.g147302.t1.1.v5.5.exon.2;Parent=Cre02.g147302.t1.1.v5.5;pacid=30786153
chromosome_2	phytozomev13	CDS	7064660	7064810	.	-	0	ID=Cre02.g147302.t1.1.v5.5.CDS.2;Parent=Cre02.g147302.t1.1.v5.5;pacid=30786153
chromosome_2	phytozomev13	CDS	7065272	7065406	.	-	0	ID=Cre02.g147302.t1.1.v5.5.CDS.1;Parent=Cre02.g147302.t1.1.v5.5;pacid=30786153
chromosome_2	phytozomev13	exon	7065272	7065665	.	-	.	ID=Cre02.g147302.t1.1.v5.5.exon.1;Parent=Cre02.g147302.t1.1.v5.5;pacid=30786153
chromosome_2	phytozomev13	five_prime_UTR	7065407	7065665	.	-	.	ID=Cre02.g147302.t1.1.v5.5.five_prime_UTR.1;Parent=Cre02.g147302.t1.1.v5.5;pacid=30786153
###
chromosome_2	phytozomev13	gene	7065836	7078687	.	+	.	ID=Cre02.g147150.v5.5;Name=Cre02.g147150
chromosome_2	phytozomev13	mRNA	7065836	7078687	.	+	.	ID=Cre02.g147150.t1.1.v5.5;Parent=Cre02.g147150.v5.5;Name=Cre02.g147150.t1.1;pacid=30785894;longest=1
chromosome_2	phytozomev13	exon	7065836	7066091	.	+	.	ID=Cre02.g147150.t1.1.v5.5.exon.1;Parent=Cre02.g147150.t1.1.v5.5;pacid=30785894
chromosome_2	phytozomev13	five_prime_UTR	7065836	7066091	.	+	.	ID=Cre02.g147150.t1.1.v5.5.five_prime_UTR.1;Parent=Cre02.g147150.t1.1.v5.5;pacid=30785894
chromosome_2	phytozomev13	five_prime_UTR	7066257	7066555	.	+	.	ID=Cre02.g147150.t1.1.v5.5.five_prime_UTR.2;Parent=Cre02.g147150.t1.1.v5.5;pacid=30785894
chromosome_2	phytozomev13	exon	7066257	7067121	.	+	.	ID=Cre02.g147150.t1.1.v5.5.exon.2;Parent=Cre02.g147150.t1.1.v5.5;pacid=30785894
chromosome_2	phytozomev13	CDS	7066556	7067121	.	+	0	ID=Cre02.g147150.t1.1.v5.5.CDS.1;Parent=Cre02.g147150.t1.1.v5.5;pacid=30785894
chromosome_2	phytozomev13	exon	7067250	7067317	.	+	.	ID=Cre02.g147150.t1.1.v5.5.exon.3;Parent=Cre02.g147150.t1.1.v5.5;pacid=30785894
chromosome_2	phytozomev13	CDS	7067250	7067317	.	+	1	ID=Cre02.g147150.t1.1.v5.5.CDS.2;Parent=Cre02.g147150.t1.1.v5.5;pacid=30785894
chromosome_2	phytozomev13	exon	7067592	7067659	.	+	.	ID=Cre02.g147150.t1.1.v5.5.exon.4;Parent=Cre02.g147150.t1.1.v5.5;pacid=30785894
chromosome_2	phytozomev13	CDS	7067592	7067659	.	+	2	ID=Cre02.g147150.t1.1.v5.5.CDS.3;Parent=Cre02.g147150.t1.1.v5.5;pacid=30785894
chromosome_2	phytozomev13	exon	7067786	7068193	.	+	.	ID=Cre02.g147150.t1.1.v5.5.exon.5;Parent=Cre02.g147150.t1.1.v5.5;pacid=30785894
chromosome_2	phytozomev13	CDS	7067786	7068193	.	+	0	ID=Cre02.g147150.t1.1.v5.5.CDS.4;Parent=Cre02.g147150.t1.1.v5.5;pacid=30785894
chromosome_2	phytozomev13	exon	7068405	7068698	.	+	.	ID=Cre02.g147150.t1.1.v5.5.exon.6;Parent=Cre02.g147150.t1.1.v5.5;pacid=30785894
chromosome_2	phytozomev13	CDS	7068405	7068698	.	+	0	ID=Cre02.g147150.t1.1.v5.5.CDS.5;Parent=Cre02.g147150.t1.1.v5.5;pacid=30785894
chromosome_2	phytozomev13	exon	7068903	7069055	.	+	.	ID=Cre02.g147150.t1.1.v5.5.exon.7;Parent=Cre02.g147150.t1.1.v5.5;pacid=30785894
chromosome_2	phytozomev13	CDS	7068903	7069055	.	+	0	ID=Cre02.g147150.t1.1.v5.5.CDS.6;Parent=Cre02.g147150.t1.1.v5.5;pacid=30785894
chromosome_2	phytozomev13	exon	7069269	7069350	.	+	.	ID=Cre02.g147150.t1.1.v5.5.exon.8;Parent=Cre02.g147150.t1.1.v5.5;pacid=30785894
chromosome_2	phytozomev13	CDS	7069269	7069350	.	+	0	ID=Cre02.g147150.t1.1.v5.5.CDS.7;Parent=Cre02.g147150.t1.1.v5.5;pacid=30785894
chromosome_2	phytozomev13	exon	7069627	7069822	.	+	.	ID=Cre02.g147150.t1.1.v5.5.exon.9;Parent=Cre02.g147150.t1.1.v5.5;pacid=30785894
chromosome_2	phytozomev13	CDS	7069627	7069822	.	+	2	ID=Cre02.g147150.t1.1.v5.5.CDS.8;Parent=Cre02.g147150.t1.1.v5.5;pacid=30785894
chromosome_2	phytozomev13	exon	7070076	7070550	.	+	.	ID=Cre02.g147150.t1.1.v5.5.exon.10;Parent=Cre02.g147150.t1.1.v5.5;pacid=30785894
chromosome_2	phytozomev13	CDS	7070076	7070550	.	+	1	ID=Cre02.g147150.t1.1.v5.5.CDS.9;Parent=Cre02.g147150.t1.1.v5.5;pacid=30785894
chromosome_2	phytozomev13	exon	7070852	7071178	.	+	.	ID=Cre02.g147150.t1.1.v5.5.exon.11;Parent=Cre02.g147150.t1.1.v5.5;pacid=30785894
chromosome_2	phytozomev13	CDS	7070852	7071178	.	+	0	ID=Cre02.g147150.t1.1.v5.5.CDS.10;Parent=Cre02.g147150.t1.1.v5.5;pacid=30785894
chromosome_2	phytozomev13	exon	7071371	7073610	.	+	.	ID=Cre02.g147150.t1.1.v5.5.exon.12;Parent=Cre02.g147150.t1.1.v5.5;pacid=30785894
chromosome_2	phytozomev13	CDS	7071371	7073610	.	+	0	ID=Cre02.g147150.t1.1.v5.5.CDS.11;Parent=Cre02.g147150.t1.1.v5.5;pacid=30785894
chromosome_2	phytozomev13	exon	7073809	7074861	.	+	.	ID=Cre02.g147150.t1.1.v5.5.exon.13;Parent=Cre02.g147150.t1.1.v5.5;pacid=30785894
chromosome_2	phytozomev13	CDS	7073809	7074861	.	+	1	ID=Cre02.g147150.t1.1.v5.5.CDS.12;Parent=Cre02.g147150.t1.1.v5.5;pacid=30785894
chromosome_2	phytozomev13	exon	7075017	7076064	.	+	.	ID=Cre02.g147150.t1.1.v5.5.exon.14;Parent=Cre02.g147150.t1.1.v5.5;pacid=30785894
chromosome_2	phytozomev13	CDS	7075017	7076064	.	+	1	ID=Cre02.g147150.t1.1.v5.5.CDS.13;Parent=Cre02.g147150.t1.1.v5.5;pacid=30785894
chromosome_2	phytozomev13	CDS	7076299	7078347	.	+	0	ID=Cre02.g147150.t1.1.v5.5.CDS.14;Parent=Cre02.g147150.t1.1.v5.5;pacid=30785894
chromosome_2	phytozomev13	exon	7076299	7078687	.	+	.	ID=Cre02.g147150.t1.1.v5.5.exon.15;Parent=Cre02.g147150.t1.1.v5.5;pacid=30785894
chromosome_2	phytozomev13	three_prime_UTR	7078348	7078687	.	+	.	ID=Cre02.g147150.t1.1.v5.5.three_prime_UTR.1;Parent=Cre02.g147150.t1.1.v5.5;pacid=30785894
###
chromosome_2	phytozomev13	gene	7078740	7081276	.	+	.	ID=Cre02.g147100.v5.5;Name=Cre02.g147100
chromosome_2	phytozomev13	mRNA	7078740	7081276	.	+	.	ID=Cre02.g147100.t1.1.v5.5;Parent=Cre02.g147100.v5.5;Name=Cre02.g147100.t1.1;pacid=30785172;longest=1;geneName=FAP265
chromosome_2	phytozomev13	five_prime_UTR	7078740	7078829	.	+	.	ID=Cre02.g147100.t1.1.v5.5.five_prime_UTR.1;Parent=Cre02.g147100.t1.1.v5.5;pacid=30785172
chromosome_2	phytozomev13	exon	7078740	7078889	.	+	.	ID=Cre02.g147100.t1.1.v5.5.exon.1;Parent=Cre02.g147100.t1.1.v5.5;pacid=30785172
chromosome_2	phytozomev13	CDS	7078830	7078889	.	+	0	ID=Cre02.g147100.t1.1.v5.5.CDS.1;Parent=Cre02.g147100.t1.1.v5.5;pacid=30785172
chromosome_2	phytozomev13	exon	7079036	7079068	.	+	.	ID=Cre02.g147100.t1.1.v5.5.exon.2;Parent=Cre02.g147100.t1.1.v5.5;pacid=30785172
chromosome_2	phytozomev13	CDS	7079036	7079068	.	+	0	ID=Cre02.g147100.t1.1.v5.5.CDS.2;Parent=Cre02.g147100.t1.1.v5.5;pacid=30785172
chromosome_2	phytozomev13	exon	7079224	7079295	.	+	.	ID=Cre02.g147100.t1.1.v5.5.exon.3;Parent=Cre02.g147100.t1.1.v5.5;pacid=30785172
chromosome_2	phytozomev13	CDS	7079224	7079295	.	+	0	ID=Cre02.g147100.t1.1.v5.5.CDS.3;Parent=Cre02.g147100.t1.1.v5.5;pacid=30785172
chromosome_2	phytozomev13	exon	7079426	7079472	.	+	.	ID=Cre02.g147100.t1.1.v5.5.exon.4;Parent=Cre02.g147100.t1.1.v5.5;pacid=30785172
chromosome_2	phytozomev13	CDS	7079426	7079472	.	+	0	ID=Cre02.g147100.t1.1.v5.5.CDS.4;Parent=Cre02.g147100.t1.1.v5.5;pacid=30785172
chromosome_2	phytozomev13	exon	7079663	7079771	.	+	.	ID=Cre02.g147100.t1.1.v5.5.exon.5;Parent=Cre02.g147100.t1.1.v5.5;pacid=30785172
chromosome_2	phytozomev13	CDS	7079663	7079771	.	+	1	ID=Cre02.g147100.t1.1.v5.5.CDS.5;Parent=Cre02.g147100.t1.1.v5.5;pacid=30785172
chromosome_2	phytozomev13	exon	7080075	7080089	.	+	.	ID=Cre02.g147100.t1.1.v5.5.exon.6;Parent=Cre02.g147100.t1.1.v5.5;pacid=30785172
chromosome_2	phytozomev13	CDS	7080075	7080089	.	+	0	ID=Cre02.g147100.t1.1.v5.5.CDS.6;Parent=Cre02.g147100.t1.1.v5.5;pacid=30785172
chromosome_2	phytozomev13	exon	7080607	7080692	.	+	.	ID=Cre02.g147100.t1.1.v5.5.exon.7;Parent=Cre02.g147100.t1.1.v5.5;pacid=30785172
chromosome_2	phytozomev13	CDS	7080607	7080692	.	+	0	ID=Cre02.g147100.t1.1.v5.5.CDS.7;Parent=Cre02.g147100.t1.1.v5.5;pacid=30785172
chromosome_2	phytozomev13	CDS	7080838	7080871	.	+	1	ID=Cre02.g147100.t1.1.v5.5.CDS.8;Parent=Cre02.g147100.t1.1.v5.5;pacid=30785172
chromosome_2	phytozomev13	exon	7080838	7081276	.	+	.	ID=Cre02.g147100.t1.1.v5.5.exon.8;Parent=Cre02.g147100.t1.1.v5.5;pacid=30785172
chromosome_2	phytozomev13	three_prime_UTR	7080872	7081276	.	+	.	ID=Cre02.g147100.t1.1.v5.5.three_prime_UTR.1;Parent=Cre02.g147100.t1.1.v5.5;pacid=30785172
###
chromosome_2	phytozomev13	gene	7081451	7084149	.	+	.	ID=Cre02.g147050.v5.5;Name=Cre02.g147050
chromosome_2	phytozomev13	mRNA	7081451	7084149	.	+	.	ID=Cre02.g147050.t1.2.v5.5;Parent=Cre02.g147050.v5.5;Name=Cre02.g147050.t1.2;pacid=30785720;longest=1
chromosome_2	phytozomev13	five_prime_UTR	7081451	7081504	.	+	.	ID=Cre02.g147050.t1.2.v5.5.five_prime_UTR.1;Parent=Cre02.g147050.t1.2.v5.5;pacid=30785720
chromosome_2	phytozomev13	exon	7081451	7081588	.	+	.	ID=Cre02.g147050.t1.2.v5.5.exon.1;Parent=Cre02.g147050.t1.2.v5.5;pacid=30785720
chromosome_2	phytozomev13	CDS	7081505	7081588	.	+	0	ID=Cre02.g147050.t1.2.v5.5.CDS.1;Parent=Cre02.g147050.t1.2.v5.5;pacid=30785720
chromosome_2	phytozomev13	exon	7081659	7081710	.	+	.	ID=Cre02.g147050.t1.2.v5.5.exon.2;Parent=Cre02.g147050.t1.2.v5.5;pacid=30785720
chromosome_2	phytozomev13	CDS	7081659	7081710	.	+	0	ID=Cre02.g147050.t1.2.v5.5.CDS.2;Parent=Cre02.g147050.t1.2.v5.5;pacid=30785720
chromosome_2	phytozomev13	exon	7082189	7082244	.	+	.	ID=Cre02.g147050.t1.2.v5.5.exon.3;Parent=Cre02.g147050.t1.2.v5.5;pacid=30785720
chromosome_2	phytozomev13	CDS	7082189	7082244	.	+	2	ID=Cre02.g147050.t1.2.v5.5.CDS.3;Parent=Cre02.g147050.t1.2.v5.5;pacid=30785720
chromosome_2	phytozomev13	exon	7082510	7082608	.	+	.	ID=Cre02.g147050.t1.2.v5.5.exon.4;Parent=Cre02.g147050.t1.2.v5.5;pacid=30785720
chromosome_2	phytozomev13	CDS	7082510	7082608	.	+	0	ID=Cre02.g147050.t1.2.v5.5.CDS.4;Parent=Cre02.g147050.t1.2.v5.5;pacid=30785720
chromosome_2	phytozomev13	exon	7082774	7082830	.	+	.	ID=Cre02.g147050.t1.2.v5.5.exon.5;Parent=Cre02.g147050.t1.2.v5.5;pacid=30785720
chromosome_2	phytozomev13	CDS	7082774	7082830	.	+	0	ID=Cre02.g147050.t1.2.v5.5.CDS.5;Parent=Cre02.g147050.t1.2.v5.5;pacid=30785720
chromosome_2	phytozomev13	exon	7083075	7083089	.	+	.	ID=Cre02.g147050.t1.2.v5.5.exon.6;Parent=Cre02.g147050.t1.2.v5.5;pacid=30785720
chromosome_2	phytozomev13	CDS	7083075	7083089	.	+	0	ID=Cre02.g147050.t1.2.v5.5.CDS.6;Parent=Cre02.g147050.t1.2.v5.5;pacid=30785720
chromosome_2	phytozomev13	exon	7083258	7083349	.	+	.	ID=Cre02.g147050.t1.2.v5.5.exon.7;Parent=Cre02.g147050.t1.2.v5.5;pacid=30785720
chromosome_2	phytozomev13	CDS	7083258	7083349	.	+	0	ID=Cre02.g147050.t1.2.v5.5.CDS.7;Parent=Cre02.g147050.t1.2.v5.5;pacid=30785720
chromosome_2	phytozomev13	CDS	7083564	7083597	.	+	1	ID=Cre02.g147050.t1.2.v5.5.CDS.8;Parent=Cre02.g147050.t1.2.v5.5;pacid=30785720
chromosome_2	phytozomev13	exon	7083564	7084149	.	+	.	ID=Cre02.g147050.t1.2.v5.5.exon.8;Parent=Cre02.g147050.t1.2.v5.5;pacid=30785720
chromosome_2	phytozomev13	three_prime_UTR	7083598	7084149	.	+	.	ID=Cre02.g147050.t1.2.v5.5.three_prime_UTR.1;Parent=Cre02.g147050.t1.2.v5.5;pacid=30785720
###
chromosome_2	phytozomev13	gene	7084200	7087445	.	-	.	ID=Cre02.g147000.v5.5;Name=Cre02.g147000
chromosome_2	phytozomev13	mRNA	7084200	7087445	.	-	.	ID=Cre02.g147000.t1.1.v5.5;Parent=Cre02.g147000.v5.5;Name=Cre02.g147000.t1.1;pacid=30786184;longest=1
chromosome_2	phytozomev13	three_prime_UTR	7084200	7084802	.	-	.	ID=Cre02.g147000.t1.1.v5.5.three_prime_UTR.1;Parent=Cre02.g147000.t1.1.v5.5;pacid=30786184
chromosome_2	phytozomev13	exon	7084200	7084970	.	-	.	ID=Cre02.g147000.t1.1.v5.5.exon.7;Parent=Cre02.g147000.t1.1.v5.5;pacid=30786184
chromosome_2	phytozomev13	CDS	7084803	7084970	.	-	0	ID=Cre02.g147000.t1.1.v5.5.CDS.7;Parent=Cre02.g147000.t1.1.v5.5;pacid=30786184
chromosome_2	phytozomev13	exon	7085250	7085342	.	-	.	ID=Cre02.g147000.t1.1.v5.5.exon.6;Parent=Cre02.g147000.t1.1.v5.5;pacid=30786184
chromosome_2	phytozomev13	CDS	7085250	7085342	.	-	0	ID=Cre02.g147000.t1.1.v5.5.CDS.6;Parent=Cre02.g147000.t1.1.v5.5;pacid=30786184
chromosome_2	phytozomev13	exon	7085593	7085667	.	-	.	ID=Cre02.g147000.t1.1.v5.5.exon.5;Parent=Cre02.g147000.t1.1.v5.5;pacid=30786184
chromosome_2	phytozomev13	CDS	7085593	7085667	.	-	0	ID=Cre02.g147000.t1.1.v5.5.CDS.5;Parent=Cre02.g147000.t1.1.v5.5;pacid=30786184
chromosome_2	phytozomev13	exon	7085955	7086036	.	-	.	ID=Cre02.g147000.t1.1.v5.5.exon.4;Parent=Cre02.g147000.t1.1.v5.5;pacid=30786184
chromosome_2	phytozomev13	CDS	7085955	7086036	.	-	1	ID=Cre02.g147000.t1.1.v5.5.CDS.4;Parent=Cre02.g147000.t1.1.v5.5;pacid=30786184
chromosome_2	phytozomev13	exon	7086377	7086501	.	-	.	ID=Cre02.g147000.t1.1.v5.5.exon.3;Parent=Cre02.g147000.t1.1.v5.5;pacid=30786184
chromosome_2	phytozomev13	CDS	7086377	7086501	.	-	0	ID=Cre02.g147000.t1.1.v5.5.CDS.3;Parent=Cre02.g147000.t1.1.v5.5;pacid=30786184
chromosome_2	phytozomev13	exon	7086741	7086811	.	-	.	ID=Cre02.g147000.t1.1.v5.5.exon.2;Parent=Cre02.g147000.t1.1.v5.5;pacid=30786184
chromosome_2	phytozomev13	CDS	7086741	7086811	.	-	2	ID=Cre02.g147000.t1.1.v5.5.CDS.2;Parent=Cre02.g147000.t1.1.v5.5;pacid=30786184
chromosome_2	phytozomev13	CDS	7086991	7087378	.	-	0	ID=Cre02.g147000.t1.1.v5.5.CDS.1;Parent=Cre02.g147000.t1.1.v5.5;pacid=30786184
chromosome_2	phytozomev13	exon	7086991	7087445	.	-	.	ID=Cre02.g147000.t1.1.v5.5.exon.1;Parent=Cre02.g147000.t1.1.v5.5;pacid=30786184
chromosome_2	phytozomev13	five_prime_UTR	7087379	7087445	.	-	.	ID=Cre02.g147000.t1.1.v5.5.five_prime_UTR.1;Parent=Cre02.g147000.t1.1.v5.5;pacid=30786184
###
chromosome_2	phytozomev13	gene	7087556	7093987	.	+	.	ID=Cre02.g146950.v5.5;Name=Cre02.g146950
chromosome_2	phytozomev13	mRNA	7087556	7093987	.	+	.	ID=Cre02.g146950.t1.1.v5.5;Parent=Cre02.g146950.v5.5;Name=Cre02.g146950.t1.1;pacid=30785426;longest=1;geneName=DBR1
chromosome_2	phytozomev13	five_prime_UTR	7087556	7087820	.	+	.	ID=Cre02.g146950.t1.1.v5.5.five_prime_UTR.1;Parent=Cre02.g146950.t1.1.v5.5;pacid=30785426
chromosome_2	phytozomev13	exon	7087556	7087838	.	+	.	ID=Cre02.g146950.t1.1.v5.5.exon.1;Parent=Cre02.g146950.t1.1.v5.5;pacid=30785426
chromosome_2	phytozomev13	CDS	7087821	7087838	.	+	0	ID=Cre02.g146950.t1.1.v5.5.CDS.1;Parent=Cre02.g146950.t1.1.v5.5;pacid=30785426
chromosome_2	phytozomev13	exon	7088406	7088522	.	+	.	ID=Cre02.g146950.t1.1.v5.5.exon.2;Parent=Cre02.g146950.t1.1.v5.5;pacid=30785426
chromosome_2	phytozomev13	CDS	7088406	7088522	.	+	0	ID=Cre02.g146950.t1.1.v5.5.CDS.2;Parent=Cre02.g146950.t1.1.v5.5;pacid=30785426
chromosome_2	phytozomev13	exon	7088829	7088881	.	+	.	ID=Cre02.g146950.t1.1.v5.5.exon.3;Parent=Cre02.g146950.t1.1.v5.5;pacid=30785426
chromosome_2	phytozomev13	CDS	7088829	7088881	.	+	0	ID=Cre02.g146950.t1.1.v5.5.CDS.3;Parent=Cre02.g146950.t1.1.v5.5;pacid=30785426
chromosome_2	phytozomev13	exon	7089574	7089638	.	+	.	ID=Cre02.g146950.t1.1.v5.5.exon.4;Parent=Cre02.g146950.t1.1.v5.5;pacid=30785426
chromosome_2	phytozomev13	CDS	7089574	7089638	.	+	1	ID=Cre02.g146950.t1.1.v5.5.CDS.4;Parent=Cre02.g146950.t1.1.v5.5;pacid=30785426
chromosome_2	phytozomev13	exon	7089851	7089950	.	+	.	ID=Cre02.g146950.t1.1.v5.5.exon.5;Parent=Cre02.g146950.t1.1.v5.5;pacid=30785426
chromosome_2	phytozomev13	CDS	7089851	7089950	.	+	2	ID=Cre02.g146950.t1.1.v5.5.CDS.5;Parent=Cre02.g146950.t1.1.v5.5;pacid=30785426
chromosome_2	phytozomev13	exon	7090226	7090355	.	+	.	ID=Cre02.g146950.t1.1.v5.5.exon.6;Parent=Cre02.g146950.t1.1.v5.5;pacid=30785426
chromosome_2	phytozomev13	CDS	7090226	7090355	.	+	1	ID=Cre02.g146950.t1.1.v5.5.CDS.6;Parent=Cre02.g146950.t1.1.v5.5;pacid=30785426
chromosome_2	phytozomev13	exon	7091410	7091517	.	+	.	ID=Cre02.g146950.t1.1.v5.5.exon.7;Parent=Cre02.g146950.t1.1.v5.5;pacid=30785426
chromosome_2	phytozomev13	CDS	7091410	7091517	.	+	0	ID=Cre02.g146950.t1.1.v5.5.CDS.7;Parent=Cre02.g146950.t1.1.v5.5;pacid=30785426
chromosome_2	phytozomev13	exon	7091844	7092215	.	+	.	ID=Cre02.g146950.t1.1.v5.5.exon.8;Parent=Cre02.g146950.t1.1.v5.5;pacid=30785426
chromosome_2	phytozomev13	CDS	7091844	7092215	.	+	0	ID=Cre02.g146950.t1.1.v5.5.CDS.8;Parent=Cre02.g146950.t1.1.v5.5;pacid=30785426
chromosome_2	phytozomev13	exon	7092393	7092531	.	+	.	ID=Cre02.g146950.t1.1.v5.5.exon.9;Parent=Cre02.g146950.t1.1.v5.5;pacid=30785426
chromosome_2	phytozomev13	CDS	7092393	7092531	.	+	0	ID=Cre02.g146950.t1.1.v5.5.CDS.9;Parent=Cre02.g146950.t1.1.v5.5;pacid=30785426
chromosome_2	phytozomev13	exon	7092812	7092990	.	+	.	ID=Cre02.g146950.t1.1.v5.5.exon.10;Parent=Cre02.g146950.t1.1.v5.5;pacid=30785426
chromosome_2	phytozomev13	CDS	7092812	7092990	.	+	2	ID=Cre02.g146950.t1.1.v5.5.CDS.10;Parent=Cre02.g146950.t1.1.v5.5;pacid=30785426
chromosome_2	phytozomev13	exon	7093166	7093337	.	+	.	ID=Cre02.g146950.t1.1.v5.5.exon.11;Parent=Cre02.g146950.t1.1.v5.5;pacid=30785426
chromosome_2	phytozomev13	CDS	7093166	7093337	.	+	0	ID=Cre02.g146950.t1.1.v5.5.CDS.11;Parent=Cre02.g146950.t1.1.v5.5;pacid=30785426
chromosome_2	phytozomev13	CDS	7093530	7093792	.	+	2	ID=Cre02.g146950.t1.1.v5.5.CDS.12;Parent=Cre02.g146950.t1.1.v5.5;pacid=30785426
chromosome_2	phytozomev13	exon	7093530	7093987	.	+	.	ID=Cre02.g146950.t1.1.v5.5.exon.12;Parent=Cre02.g146950.t1.1.v5.5;pacid=30785426
chromosome_2	phytozomev13	three_prime_UTR	7093793	7093987	.	+	.	ID=Cre02.g146950.t1.1.v5.5.three_prime_UTR.1;Parent=Cre02.g146950.t1.1.v5.5;pacid=30785426
###
chromosome_2	phytozomev13	gene	7094010	7101365	.	-	.	ID=Cre02.g146900.v5.5;Name=Cre02.g146900
chromosome_2	phytozomev13	mRNA	7094010	7101365	.	-	.	ID=Cre02.g146900.t1.1.v5.5;Parent=Cre02.g146900.v5.5;Name=Cre02.g146900.t1.1;pacid=30786387;longest=1;geneName=OPR14
chromosome_2	phytozomev13	three_prime_UTR	7094010	7094296	.	-	.	ID=Cre02.g146900.t1.1.v5.5.three_prime_UTR.1;Parent=Cre02.g146900.t1.1.v5.5;pacid=30786387
chromosome_2	phytozomev13	exon	7094010	7094492	.	-	.	ID=Cre02.g146900.t1.1.v5.5.exon.15;Parent=Cre02.g146900.t1.1.v5.5;pacid=30786387
chromosome_2	phytozomev13	CDS	7094297	7094492	.	-	1	ID=Cre02.g146900.t1.1.v5.5.CDS.15;Parent=Cre02.g146900.t1.1.v5.5;pacid=30786387
chromosome_2	phytozomev13	exon	7094825	7094901	.	-	.	ID=Cre02.g146900.t1.1.v5.5.exon.14;Parent=Cre02.g146900.t1.1.v5.5;pacid=30786387
chromosome_2	phytozomev13	CDS	7094825	7094901	.	-	0	ID=Cre02.g146900.t1.1.v5.5.CDS.14;Parent=Cre02.g146900.t1.1.v5.5;pacid=30786387
chromosome_2	phytozomev13	exon	7095113	7095245	.	-	.	ID=Cre02.g146900.t1.1.v5.5.exon.13;Parent=Cre02.g146900.t1.1.v5.5;pacid=30786387
chromosome_2	phytozomev13	CDS	7095113	7095245	.	-	1	ID=Cre02.g146900.t1.1.v5.5.CDS.13;Parent=Cre02.g146900.t1.1.v5.5;pacid=30786387
chromosome_2	phytozomev13	exon	7095464	7095624	.	-	.	ID=Cre02.g146900.t1.1.v5.5.exon.12;Parent=Cre02.g146900.t1.1.v5.5;pacid=30786387
chromosome_2	phytozomev13	CDS	7095464	7095624	.	-	0	ID=Cre02.g146900.t1.1.v5.5.CDS.12;Parent=Cre02.g146900.t1.1.v5.5;pacid=30786387
chromosome_2	phytozomev13	exon	7095793	7095975	.	-	.	ID=Cre02.g146900.t1.1.v5.5.exon.11;Parent=Cre02.g146900.t1.1.v5.5;pacid=30786387
chromosome_2	phytozomev13	CDS	7095793	7095975	.	-	0	ID=Cre02.g146900.t1.1.v5.5.CDS.11;Parent=Cre02.g146900.t1.1.v5.5;pacid=30786387
chromosome_2	phytozomev13	exon	7096155	7096292	.	-	.	ID=Cre02.g146900.t1.1.v5.5.exon.10;Parent=Cre02.g146900.t1.1.v5.5;pacid=30786387
chromosome_2	phytozomev13	CDS	7096155	7096292	.	-	0	ID=Cre02.g146900.t1.1.v5.5.CDS.10;Parent=Cre02.g146900.t1.1.v5.5;pacid=30786387
chromosome_2	phytozomev13	exon	7096609	7096668	.	-	.	ID=Cre02.g146900.t1.1.v5.5.exon.9;Parent=Cre02.g146900.t1.1.v5.5;pacid=30786387
chromosome_2	phytozomev13	CDS	7096609	7096668	.	-	0	ID=Cre02.g146900.t1.1.v5.5.CDS.9;Parent=Cre02.g146900.t1.1.v5.5;pacid=30786387
chromosome_2	phytozomev13	exon	7096872	7097048	.	-	.	ID=Cre02.g146900.t1.1.v5.5.exon.8;Parent=Cre02.g146900.t1.1.v5.5;pacid=30786387
chromosome_2	phytozomev13	CDS	7096872	7097048	.	-	0	ID=Cre02.g146900.t1.1.v5.5.CDS.8;Parent=Cre02.g146900.t1.1.v5.5;pacid=30786387
chromosome_2	phytozomev13	exon	7097237	7097446	.	-	.	ID=Cre02.g146900.t1.1.v5.5.exon.7;Parent=Cre02.g146900.t1.1.v5.5;pacid=30786387
chromosome_2	phytozomev13	CDS	7097237	7097446	.	-	0	ID=Cre02.g146900.t1.1.v5.5.CDS.7;Parent=Cre02.g146900.t1.1.v5.5;pacid=30786387
chromosome_2	phytozomev13	exon	7097592	7097647	.	-	.	ID=Cre02.g146900.t1.1.v5.5.exon.6;Parent=Cre02.g146900.t1.1.v5.5;pacid=30786387
chromosome_2	phytozomev13	CDS	7097592	7097647	.	-	2	ID=Cre02.g146900.t1.1.v5.5.CDS.6;Parent=Cre02.g146900.t1.1.v5.5;pacid=30786387
chromosome_2	phytozomev13	exon	7097825	7098062	.	-	.	ID=Cre02.g146900.t1.1.v5.5.exon.5;Parent=Cre02.g146900.t1.1.v5.5;pacid=30786387
chromosome_2	phytozomev13	CDS	7097825	7098062	.	-	0	ID=Cre02.g146900.t1.1.v5.5.CDS.5;Parent=Cre02.g146900.t1.1.v5.5;pacid=30786387
chromosome_2	phytozomev13	exon	7098316	7098349	.	-	.	ID=Cre02.g146900.t1.1.v5.5.exon.4;Parent=Cre02.g146900.t1.1.v5.5;pacid=30786387
chromosome_2	phytozomev13	CDS	7098316	7098349	.	-	1	ID=Cre02.g146900.t1.1.v5.5.CDS.4;Parent=Cre02.g146900.t1.1.v5.5;pacid=30786387
chromosome_2	phytozomev13	exon	7098634	7099348	.	-	.	ID=Cre02.g146900.t1.1.v5.5.exon.3;Parent=Cre02.g146900.t1.1.v5.5;pacid=30786387
chromosome_2	phytozomev13	CDS	7098634	7099348	.	-	2	ID=Cre02.g146900.t1.1.v5.5.CDS.3;Parent=Cre02.g146900.t1.1.v5.5;pacid=30786387
chromosome_2	phytozomev13	exon	7099683	7100082	.	-	.	ID=Cre02.g146900.t1.1.v5.5.exon.2;Parent=Cre02.g146900.t1.1.v5.5;pacid=30786387
chromosome_2	phytozomev13	CDS	7099683	7100082	.	-	0	ID=Cre02.g146900.t1.1.v5.5.CDS.2;Parent=Cre02.g146900.t1.1.v5.5;pacid=30786387
chromosome_2	phytozomev13	CDS	7100491	7101315	.	-	0	ID=Cre02.g146900.t1.1.v5.5.CDS.1;Parent=Cre02.g146900.t1.1.v5.5;pacid=30786387
chromosome_2	phytozomev13	exon	7100491	7101365	.	-	.	ID=Cre02.g146900.t1.1.v5.5.exon.1;Parent=Cre02.g146900.t1.1.v5.5;pacid=30786387
chromosome_2	phytozomev13	five_prime_UTR	7101316	7101365	.	-	.	ID=Cre02.g146900.t1.1.v5.5.five_prime_UTR.1;Parent=Cre02.g146900.t1.1.v5.5;pacid=30786387
###
chromosome_2	phytozomev13	gene	7101496	7107584	.	+	.	ID=Cre02.g146850.v5.5;Name=Cre02.g146850
chromosome_2	phytozomev13	mRNA	7101496	7107584	.	+	.	ID=Cre02.g146850.t1.2.v5.5;Parent=Cre02.g146850.v5.5;Name=Cre02.g146850.t1.2;pacid=30786428;longest=1
chromosome_2	phytozomev13	five_prime_UTR	7101496	7101924	.	+	.	ID=Cre02.g146850.t1.2.v5.5.five_prime_UTR.1;Parent=Cre02.g146850.t1.2.v5.5;pacid=30786428
chromosome_2	phytozomev13	exon	7101496	7102303	.	+	.	ID=Cre02.g146850.t1.2.v5.5.exon.1;Parent=Cre02.g146850.t1.2.v5.5;pacid=30786428
chromosome_2	phytozomev13	CDS	7101925	7102303	.	+	0	ID=Cre02.g146850.t1.2.v5.5.CDS.1;Parent=Cre02.g146850.t1.2.v5.5;pacid=30786428
chromosome_2	phytozomev13	exon	7102541	7102617	.	+	.	ID=Cre02.g146850.t1.2.v5.5.exon.2;Parent=Cre02.g146850.t1.2.v5.5;pacid=30786428
chromosome_2	phytozomev13	CDS	7102541	7102617	.	+	2	ID=Cre02.g146850.t1.2.v5.5.CDS.2;Parent=Cre02.g146850.t1.2.v5.5;pacid=30786428
chromosome_2	phytozomev13	exon	7102978	7103067	.	+	.	ID=Cre02.g146850.t1.2.v5.5.exon.3;Parent=Cre02.g146850.t1.2.v5.5;pacid=30786428
chromosome_2	phytozomev13	CDS	7102978	7103067	.	+	0	ID=Cre02.g146850.t1.2.v5.5.CDS.3;Parent=Cre02.g146850.t1.2.v5.5;pacid=30786428
chromosome_2	phytozomev13	exon	7103293	7103496	.	+	.	ID=Cre02.g146850.t1.2.v5.5.exon.4;Parent=Cre02.g146850.t1.2.v5.5;pacid=30786428
chromosome_2	phytozomev13	CDS	7103293	7103496	.	+	0	ID=Cre02.g146850.t1.2.v5.5.CDS.4;Parent=Cre02.g146850.t1.2.v5.5;pacid=30786428
chromosome_2	phytozomev13	exon	7103683	7104111	.	+	.	ID=Cre02.g146850.t1.2.v5.5.exon.5;Parent=Cre02.g146850.t1.2.v5.5;pacid=30786428
chromosome_2	phytozomev13	CDS	7103683	7104111	.	+	0	ID=Cre02.g146850.t1.2.v5.5.CDS.5;Parent=Cre02.g146850.t1.2.v5.5;pacid=30786428
chromosome_2	phytozomev13	exon	7104344	7105141	.	+	.	ID=Cre02.g146850.t1.2.v5.5.exon.6;Parent=Cre02.g146850.t1.2.v5.5;pacid=30786428
chromosome_2	phytozomev13	CDS	7104344	7105141	.	+	0	ID=Cre02.g146850.t1.2.v5.5.CDS.6;Parent=Cre02.g146850.t1.2.v5.5;pacid=30786428
chromosome_2	phytozomev13	exon	7105264	7105428	.	+	.	ID=Cre02.g146850.t1.2.v5.5.exon.7;Parent=Cre02.g146850.t1.2.v5.5;pacid=30786428
chromosome_2	phytozomev13	CDS	7105264	7105428	.	+	0	ID=Cre02.g146850.t1.2.v5.5.CDS.7;Parent=Cre02.g146850.t1.2.v5.5;pacid=30786428
chromosome_2	phytozomev13	exon	7105638	7105687	.	+	.	ID=Cre02.g146850.t1.2.v5.5.exon.8;Parent=Cre02.g146850.t1.2.v5.5;pacid=30786428
chromosome_2	phytozomev13	CDS	7105638	7105687	.	+	0	ID=Cre02.g146850.t1.2.v5.5.CDS.8;Parent=Cre02.g146850.t1.2.v5.5;pacid=30786428
chromosome_2	phytozomev13	CDS	7105899	7106580	.	+	1	ID=Cre02.g146850.t1.2.v5.5.CDS.9;Parent=Cre02.g146850.t1.2.v5.5;pacid=30786428
chromosome_2	phytozomev13	exon	7105899	7107584	.	+	.	ID=Cre02.g146850.t1.2.v5.5.exon.9;Parent=Cre02.g146850.t1.2.v5.5;pacid=30786428
chromosome_2	phytozomev13	three_prime_UTR	7106581	7107584	.	+	.	ID=Cre02.g146850.t1.2.v5.5.three_prime_UTR.1;Parent=Cre02.g146850.t1.2.v5.5;pacid=30786428
###
chromosome_2	phytozomev13	gene	7107986	7116307	.	+	.	ID=Cre02.g146851.v5.5;Name=Cre02.g146851
chromosome_2	phytozomev13	mRNA	7107986	7116307	.	+	.	ID=Cre02.g146851.t1.1.v5.5;Parent=Cre02.g146851.v5.5;Name=Cre02.g146851.t1.1;pacid=30784852;longest=1
chromosome_2	phytozomev13	five_prime_UTR	7107986	7108333	.	+	.	ID=Cre02.g146851.t1.1.v5.5.five_prime_UTR.1;Parent=Cre02.g146851.t1.1.v5.5;pacid=30784852
chromosome_2	phytozomev13	exon	7107986	7108572	.	+	.	ID=Cre02.g146851.t1.1.v5.5.exon.1;Parent=Cre02.g146851.t1.1.v5.5;pacid=30784852
chromosome_2	phytozomev13	CDS	7108334	7108572	.	+	0	ID=Cre02.g146851.t1.1.v5.5.CDS.1;Parent=Cre02.g146851.t1.1.v5.5;pacid=30784852
chromosome_2	phytozomev13	exon	7108786	7108891	.	+	.	ID=Cre02.g146851.t1.1.v5.5.exon.2;Parent=Cre02.g146851.t1.1.v5.5;pacid=30784852
chromosome_2	phytozomev13	CDS	7108786	7108891	.	+	1	ID=Cre02.g146851.t1.1.v5.5.CDS.2;Parent=Cre02.g146851.t1.1.v5.5;pacid=30784852
chromosome_2	phytozomev13	exon	7109087	7109404	.	+	.	ID=Cre02.g146851.t1.1.v5.5.exon.3;Parent=Cre02.g146851.t1.1.v5.5;pacid=30784852
chromosome_2	phytozomev13	CDS	7109087	7109404	.	+	0	ID=Cre02.g146851.t1.1.v5.5.CDS.3;Parent=Cre02.g146851.t1.1.v5.5;pacid=30784852
chromosome_2	phytozomev13	exon	7109637	7113319	.	+	.	ID=Cre02.g146851.t1.1.v5.5.exon.4;Parent=Cre02.g146851.t1.1.v5.5;pacid=30784852
chromosome_2	phytozomev13	CDS	7109637	7113319	.	+	0	ID=Cre02.g146851.t1.1.v5.5.CDS.4;Parent=Cre02.g146851.t1.1.v5.5;pacid=30784852
chromosome_2	phytozomev13	exon	7113461	7113501	.	+	.	ID=Cre02.g146851.t1.1.v5.5.exon.5;Parent=Cre02.g146851.t1.1.v5.5;pacid=30784852
chromosome_2	phytozomev13	CDS	7113461	7113501	.	+	1	ID=Cre02.g146851.t1.1.v5.5.CDS.5;Parent=Cre02.g146851.t1.1.v5.5;pacid=30784852
chromosome_2	phytozomev13	exon	7113724	7113887	.	+	.	ID=Cre02.g146851.t1.1.v5.5.exon.6;Parent=Cre02.g146851.t1.1.v5.5;pacid=30784852
chromosome_2	phytozomev13	CDS	7113724	7113887	.	+	2	ID=Cre02.g146851.t1.1.v5.5.CDS.6;Parent=Cre02.g146851.t1.1.v5.5;pacid=30784852
chromosome_2	phytozomev13	exon	7114103	7114303	.	+	.	ID=Cre02.g146851.t1.1.v5.5.exon.7;Parent=Cre02.g146851.t1.1.v5.5;pacid=30784852
chromosome_2	phytozomev13	CDS	7114103	7114303	.	+	0	ID=Cre02.g146851.t1.1.v5.5.CDS.7;Parent=Cre02.g146851.t1.1.v5.5;pacid=30784852
chromosome_2	phytozomev13	CDS	7114489	7114602	.	+	0	ID=Cre02.g146851.t1.1.v5.5.CDS.8;Parent=Cre02.g146851.t1.1.v5.5;pacid=30784852
chromosome_2	phytozomev13	exon	7114489	7116307	.	+	.	ID=Cre02.g146851.t1.1.v5.5.exon.8;Parent=Cre02.g146851.t1.1.v5.5;pacid=30784852
chromosome_2	phytozomev13	three_prime_UTR	7114603	7116307	.	+	.	ID=Cre02.g146851.t1.1.v5.5.three_prime_UTR.1;Parent=Cre02.g146851.t1.1.v5.5;pacid=30784852
###
chromosome_2	phytozomev13	gene	7116423	7119919	.	-	.	ID=Cre02.g146750.v5.5;Name=Cre02.g146750
chromosome_2	phytozomev13	mRNA	7116423	7119919	.	-	.	ID=Cre02.g146750.t1.1.v5.5;Parent=Cre02.g146750.v5.5;Name=Cre02.g146750.t1.1;pacid=30785841;longest=1
chromosome_2	phytozomev13	three_prime_UTR	7116423	7117115	.	-	.	ID=Cre02.g146750.t1.1.v5.5.three_prime_UTR.1;Parent=Cre02.g146750.t1.1.v5.5;pacid=30785841
chromosome_2	phytozomev13	exon	7116423	7119557	.	-	.	ID=Cre02.g146750.t1.1.v5.5.exon.2;Parent=Cre02.g146750.t1.1.v5.5;pacid=30785841
chromosome_2	phytozomev13	CDS	7117116	7119557	.	-	0	ID=Cre02.g146750.t1.1.v5.5.CDS.2;Parent=Cre02.g146750.t1.1.v5.5;pacid=30785841
chromosome_2	phytozomev13	CDS	7119787	7119834	.	-	0	ID=Cre02.g146750.t1.1.v5.5.CDS.1;Parent=Cre02.g146750.t1.1.v5.5;pacid=30785841
chromosome_2	phytozomev13	exon	7119787	7119919	.	-	.	ID=Cre02.g146750.t1.1.v5.5.exon.1;Parent=Cre02.g146750.t1.1.v5.5;pacid=30785841
chromosome_2	phytozomev13	five_prime_UTR	7119835	7119919	.	-	.	ID=Cre02.g146750.t1.1.v5.5.five_prime_UTR.1;Parent=Cre02.g146750.t1.1.v5.5;pacid=30785841
###
chromosome_2	phytozomev13	gene	7120050	7121984	.	-	.	ID=Cre02.g146700.v5.5;Name=Cre02.g146700
chromosome_2	phytozomev13	mRNA	7120050	7121984	.	-	.	ID=Cre02.g146700.t1.2.v5.5;Parent=Cre02.g146700.v5.5;Name=Cre02.g146700.t1.2;pacid=30785058;longest=1
chromosome_2	phytozomev13	three_prime_UTR	7120050	7120780	.	-	.	ID=Cre02.g146700.t1.2.v5.5.three_prime_UTR.1;Parent=Cre02.g146700.t1.2.v5.5;pacid=30785058
chromosome_2	phytozomev13	exon	7120050	7121034	.	-	.	ID=Cre02.g146700.t1.2.v5.5.exon.4;Parent=Cre02.g146700.t1.2.v5.5;pacid=30785058
chromosome_2	phytozomev13	CDS	7120781	7121034	.	-	2	ID=Cre02.g146700.t1.2.v5.5.CDS.4;Parent=Cre02.g146700.t1.2.v5.5;pacid=30785058
chromosome_2	phytozomev13	exon	7121404	7121481	.	-	.	ID=Cre02.g146700.t1.2.v5.5.exon.3;Parent=Cre02.g146700.t1.2.v5.5;pacid=30785058
chromosome_2	phytozomev13	CDS	7121404	7121481	.	-	2	ID=Cre02.g146700.t1.2.v5.5.CDS.3;Parent=Cre02.g146700.t1.2.v5.5;pacid=30785058
chromosome_2	phytozomev13	exon	7121593	7121766	.	-	.	ID=Cre02.g146700.t1.2.v5.5.exon.2;Parent=Cre02.g146700.t1.2.v5.5;pacid=30785058
chromosome_2	phytozomev13	CDS	7121593	7121766	.	-	2	ID=Cre02.g146700.t1.2.v5.5.CDS.2;Parent=Cre02.g146700.t1.2.v5.5;pacid=30785058
chromosome_2	phytozomev13	CDS	7121912	7121930	.	-	0	ID=Cre02.g146700.t1.2.v5.5.CDS.1;Parent=Cre02.g146700.t1.2.v5.5;pacid=30785058
chromosome_2	phytozomev13	exon	7121912	7121984	.	-	.	ID=Cre02.g146700.t1.2.v5.5.exon.1;Parent=Cre02.g146700.t1.2.v5.5;pacid=30785058
chromosome_2	phytozomev13	five_prime_UTR	7121931	7121984	.	-	.	ID=Cre02.g146700.t1.2.v5.5.five_prime_UTR.1;Parent=Cre02.g146700.t1.2.v5.5;pacid=30785058
###
chromosome_2	phytozomev13	gene	7122106	7131487	.	+	.	ID=Cre02.g146650.v5.5;Name=Cre02.g146650
chromosome_2	phytozomev13	mRNA	7122106	7131487	.	+	.	ID=Cre02.g146650.t1.1.v5.5;Parent=Cre02.g146650.v5.5;Name=Cre02.g146650.t1.1;pacid=30785127;longest=1;geneName=SSA11
chromosome_2	phytozomev13	five_prime_UTR	7122106	7122293	.	+	.	ID=Cre02.g146650.t1.1.v5.5.five_prime_UTR.1;Parent=Cre02.g146650.t1.1.v5.5;pacid=30785127
chromosome_2	phytozomev13	exon	7122106	7122418	.	+	.	ID=Cre02.g146650.t1.1.v5.5.exon.1;Parent=Cre02.g146650.t1.1.v5.5;pacid=30785127
chromosome_2	phytozomev13	CDS	7122294	7122418	.	+	0	ID=Cre02.g146650.t1.1.v5.5.CDS.1;Parent=Cre02.g146650.t1.1.v5.5;pacid=30785127
chromosome_2	phytozomev13	exon	7122834	7122931	.	+	.	ID=Cre02.g146650.t1.1.v5.5.exon.2;Parent=Cre02.g146650.t1.1.v5.5;pacid=30785127
chromosome_2	phytozomev13	CDS	7122834	7122931	.	+	1	ID=Cre02.g146650.t1.1.v5.5.CDS.2;Parent=Cre02.g146650.t1.1.v5.5;pacid=30785127
chromosome_2	phytozomev13	exon	7123364	7123422	.	+	.	ID=Cre02.g146650.t1.1.v5.5.exon.3;Parent=Cre02.g146650.t1.1.v5.5;pacid=30785127
chromosome_2	phytozomev13	CDS	7123364	7123422	.	+	2	ID=Cre02.g146650.t1.1.v5.5.CDS.3;Parent=Cre02.g146650.t1.1.v5.5;pacid=30785127
chromosome_2	phytozomev13	exon	7123687	7123746	.	+	.	ID=Cre02.g146650.t1.1.v5.5.exon.4;Parent=Cre02.g146650.t1.1.v5.5;pacid=30785127
chromosome_2	phytozomev13	CDS	7123687	7123746	.	+	0	ID=Cre02.g146650.t1.1.v5.5.CDS.4;Parent=Cre02.g146650.t1.1.v5.5;pacid=30785127
chromosome_2	phytozomev13	exon	7124032	7124169	.	+	.	ID=Cre02.g146650.t1.1.v5.5.exon.5;Parent=Cre02.g146650.t1.1.v5.5;pacid=30785127
chromosome_2	phytozomev13	CDS	7124032	7124169	.	+	0	ID=Cre02.g146650.t1.1.v5.5.CDS.5;Parent=Cre02.g146650.t1.1.v5.5;pacid=30785127
chromosome_2	phytozomev13	exon	7124405	7124682	.	+	.	ID=Cre02.g146650.t1.1.v5.5.exon.6;Parent=Cre02.g146650.t1.1.v5.5;pacid=30785127
chromosome_2	phytozomev13	CDS	7124405	7124682	.	+	0	ID=Cre02.g146650.t1.1.v5.5.CDS.6;Parent=Cre02.g146650.t1.1.v5.5;pacid=30785127
chromosome_2	phytozomev13	exon	7124978	7125165	.	+	.	ID=Cre02.g146650.t1.1.v5.5.exon.7;Parent=Cre02.g146650.t1.1.v5.5;pacid=30785127
chromosome_2	phytozomev13	CDS	7124978	7125165	.	+	1	ID=Cre02.g146650.t1.1.v5.5.CDS.7;Parent=Cre02.g146650.t1.1.v5.5;pacid=30785127
chromosome_2	phytozomev13	exon	7125426	7125549	.	+	.	ID=Cre02.g146650.t1.1.v5.5.exon.8;Parent=Cre02.g146650.t1.1.v5.5;pacid=30785127
chromosome_2	phytozomev13	CDS	7125426	7125549	.	+	2	ID=Cre02.g146650.t1.1.v5.5.CDS.8;Parent=Cre02.g146650.t1.1.v5.5;pacid=30785127
chromosome_2	phytozomev13	exon	7125765	7125900	.	+	.	ID=Cre02.g146650.t1.1.v5.5.exon.9;Parent=Cre02.g146650.t1.1.v5.5;pacid=30785127
chromosome_2	phytozomev13	CDS	7125765	7125900	.	+	1	ID=Cre02.g146650.t1.1.v5.5.CDS.9;Parent=Cre02.g146650.t1.1.v5.5;pacid=30785127
chromosome_2	phytozomev13	exon	7126082	7126320	.	+	.	ID=Cre02.g146650.t1.1.v5.5.exon.10;Parent=Cre02.g146650.t1.1.v5.5;pacid=30785127
chromosome_2	phytozomev13	CDS	7126082	7126320	.	+	0	ID=Cre02.g146650.t1.1.v5.5.CDS.10;Parent=Cre02.g146650.t1.1.v5.5;pacid=30785127
chromosome_2	phytozomev13	exon	7126587	7126701	.	+	.	ID=Cre02.g146650.t1.1.v5.5.exon.11;Parent=Cre02.g146650.t1.1.v5.5;pacid=30785127
chromosome_2	phytozomev13	CDS	7126587	7126701	.	+	1	ID=Cre02.g146650.t1.1.v5.5.CDS.11;Parent=Cre02.g146650.t1.1.v5.5;pacid=30785127
chromosome_2	phytozomev13	exon	7126920	7126985	.	+	.	ID=Cre02.g146650.t1.1.v5.5.exon.12;Parent=Cre02.g146650.t1.1.v5.5;pacid=30785127
chromosome_2	phytozomev13	CDS	7126920	7126985	.	+	0	ID=Cre02.g146650.t1.1.v5.5.CDS.12;Parent=Cre02.g146650.t1.1.v5.5;pacid=30785127
chromosome_2	phytozomev13	exon	7127175	7128687	.	+	.	ID=Cre02.g146650.t1.1.v5.5.exon.13;Parent=Cre02.g146650.t1.1.v5.5;pacid=30785127
chromosome_2	phytozomev13	CDS	7127175	7128687	.	+	0	ID=Cre02.g146650.t1.1.v5.5.CDS.13;Parent=Cre02.g146650.t1.1.v5.5;pacid=30785127
chromosome_2	phytozomev13	CDS	7128867	7130569	.	+	2	ID=Cre02.g146650.t1.1.v5.5.CDS.14;Parent=Cre02.g146650.t1.1.v5.5;pacid=30785127
chromosome_2	phytozomev13	exon	7128867	7131487	.	+	.	ID=Cre02.g146650.t1.1.v5.5.exon.14;Parent=Cre02.g146650.t1.1.v5.5;pacid=30785127
chromosome_2	phytozomev13	three_prime_UTR	7130570	7131487	.	+	.	ID=Cre02.g146650.t1.1.v5.5.three_prime_UTR.1;Parent=Cre02.g146650.t1.1.v5.5;pacid=30785127
###
chromosome_2	phytozomev13	gene	7131546	7139514	.	+	.	ID=Cre02.g146629.v5.5;Name=Cre02.g146629
chromosome_2	phytozomev13	mRNA	7131546	7139514	.	+	.	ID=Cre02.g146629.t1.1.v5.5;Parent=Cre02.g146629.v5.5;Name=Cre02.g146629.t1.1;pacid=30785223;longest=1
chromosome_2	phytozomev13	exon	7131546	7131893	.	+	.	ID=Cre02.g146629.t1.1.v5.5.exon.1;Parent=Cre02.g146629.t1.1.v5.5;pacid=30785223
chromosome_2	phytozomev13	five_prime_UTR	7131546	7131893	.	+	.	ID=Cre02.g146629.t1.1.v5.5.five_prime_UTR.1;Parent=Cre02.g146629.t1.1.v5.5;pacid=30785223
chromosome_2	phytozomev13	five_prime_UTR	7132186	7132253	.	+	.	ID=Cre02.g146629.t1.1.v5.5.five_prime_UTR.2;Parent=Cre02.g146629.t1.1.v5.5;pacid=30785223
chromosome_2	phytozomev13	exon	7132186	7132470	.	+	.	ID=Cre02.g146629.t1.1.v5.5.exon.2;Parent=Cre02.g146629.t1.1.v5.5;pacid=30785223
chromosome_2	phytozomev13	CDS	7132254	7132470	.	+	0	ID=Cre02.g146629.t1.1.v5.5.CDS.1;Parent=Cre02.g146629.t1.1.v5.5;pacid=30785223
chromosome_2	phytozomev13	exon	7132726	7132732	.	+	.	ID=Cre02.g146629.t1.1.v5.5.exon.3;Parent=Cre02.g146629.t1.1.v5.5;pacid=30785223
chromosome_2	phytozomev13	CDS	7132726	7132732	.	+	2	ID=Cre02.g146629.t1.1.v5.5.CDS.2;Parent=Cre02.g146629.t1.1.v5.5;pacid=30785223
chromosome_2	phytozomev13	exon	7133062	7133113	.	+	.	ID=Cre02.g146629.t1.1.v5.5.exon.4;Parent=Cre02.g146629.t1.1.v5.5;pacid=30785223
chromosome_2	phytozomev13	CDS	7133062	7133113	.	+	1	ID=Cre02.g146629.t1.1.v5.5.CDS.3;Parent=Cre02.g146629.t1.1.v5.5;pacid=30785223
chromosome_2	phytozomev13	exon	7133226	7133269	.	+	.	ID=Cre02.g146629.t1.1.v5.5.exon.5;Parent=Cre02.g146629.t1.1.v5.5;pacid=30785223
chromosome_2	phytozomev13	CDS	7133226	7133269	.	+	0	ID=Cre02.g146629.t1.1.v5.5.CDS.4;Parent=Cre02.g146629.t1.1.v5.5;pacid=30785223
chromosome_2	phytozomev13	exon	7133394	7136146	.	+	.	ID=Cre02.g146629.t1.1.v5.5.exon.6;Parent=Cre02.g146629.t1.1.v5.5;pacid=30785223
chromosome_2	phytozomev13	CDS	7133394	7136146	.	+	1	ID=Cre02.g146629.t1.1.v5.5.CDS.5;Parent=Cre02.g146629.t1.1.v5.5;pacid=30785223
chromosome_2	phytozomev13	CDS	7136277	7137049	.	+	2	ID=Cre02.g146629.t1.1.v5.5.CDS.6;Parent=Cre02.g146629.t1.1.v5.5;pacid=30785223
chromosome_2	phytozomev13	exon	7136277	7139514	.	+	.	ID=Cre02.g146629.t1.1.v5.5.exon.7;Parent=Cre02.g146629.t1.1.v5.5;pacid=30785223
chromosome_2	phytozomev13	three_prime_UTR	7137050	7139514	.	+	.	ID=Cre02.g146629.t1.1.v5.5.three_prime_UTR.1;Parent=Cre02.g146629.t1.1.v5.5;pacid=30785223
###
chromosome_2	phytozomev13	gene	7140521	7144795	.	-	.	ID=Cre02.g146600.v5.5;Name=Cre02.g146600
chromosome_2	phytozomev13	mRNA	7140521	7144795	.	-	.	ID=Cre02.g146600.t1.2.v5.5;Parent=Cre02.g146600.v5.5;Name=Cre02.g146600.t1.2;pacid=30786221;longest=1;geneName=AP4M4
chromosome_2	phytozomev13	three_prime_UTR	7140521	7141728	.	-	.	ID=Cre02.g146600.t1.2.v5.5.three_prime_UTR.1;Parent=Cre02.g146600.t1.2.v5.5;pacid=30786221
chromosome_2	phytozomev13	exon	7140521	7142211	.	-	.	ID=Cre02.g146600.t1.2.v5.5.exon.5;Parent=Cre02.g146600.t1.2.v5.5;pacid=30786221
chromosome_2	phytozomev13	CDS	7141729	7142211	.	-	0	ID=Cre02.g146600.t1.2.v5.5.CDS.5;Parent=Cre02.g146600.t1.2.v5.5;pacid=30786221
chromosome_2	phytozomev13	exon	7142404	7142506	.	-	.	ID=Cre02.g146600.t1.2.v5.5.exon.4;Parent=Cre02.g146600.t1.2.v5.5;pacid=30786221
chromosome_2	phytozomev13	CDS	7142404	7142506	.	-	1	ID=Cre02.g146600.t1.2.v5.5.CDS.4;Parent=Cre02.g146600.t1.2.v5.5;pacid=30786221
chromosome_2	phytozomev13	exon	7142876	7142958	.	-	.	ID=Cre02.g146600.t1.2.v5.5.exon.3;Parent=Cre02.g146600.t1.2.v5.5;pacid=30786221
chromosome_2	phytozomev13	CDS	7142876	7142958	.	-	0	ID=Cre02.g146600.t1.2.v5.5.CDS.3;Parent=Cre02.g146600.t1.2.v5.5;pacid=30786221
chromosome_2	phytozomev13	exon	7143221	7143443	.	-	.	ID=Cre02.g146600.t1.2.v5.5.exon.2;Parent=Cre02.g146600.t1.2.v5.5;pacid=30786221
chromosome_2	phytozomev13	CDS	7143221	7143443	.	-	1	ID=Cre02.g146600.t1.2.v5.5.CDS.2;Parent=Cre02.g146600.t1.2.v5.5;pacid=30786221
chromosome_2	phytozomev13	CDS	7144055	7144623	.	-	0	ID=Cre02.g146600.t1.2.v5.5.CDS.1;Parent=Cre02.g146600.t1.2.v5.5;pacid=30786221
chromosome_2	phytozomev13	exon	7144055	7144795	.	-	.	ID=Cre02.g146600.t1.2.v5.5.exon.1;Parent=Cre02.g146600.t1.2.v5.5;pacid=30786221
chromosome_2	phytozomev13	five_prime_UTR	7144624	7144795	.	-	.	ID=Cre02.g146600.t1.2.v5.5.five_prime_UTR.1;Parent=Cre02.g146600.t1.2.v5.5;pacid=30786221
###
chromosome_2	phytozomev13	gene	7144896	7147698	.	+	.	ID=Cre02.g146550.v5.5;Name=Cre02.g146550
chromosome_2	phytozomev13	mRNA	7144896	7147698	.	+	.	ID=Cre02.g146550.t1.1.v5.5;Parent=Cre02.g146550.v5.5;Name=Cre02.g146550.t1.1;pacid=30785950;longest=1
chromosome_2	phytozomev13	five_prime_UTR	7144896	7145067	.	+	.	ID=Cre02.g146550.t1.1.v5.5.five_prime_UTR.1;Parent=Cre02.g146550.t1.1.v5.5;pacid=30785950
chromosome_2	phytozomev13	exon	7144896	7145312	.	+	.	ID=Cre02.g146550.t1.1.v5.5.exon.1;Parent=Cre02.g146550.t1.1.v5.5;pacid=30785950
chromosome_2	phytozomev13	CDS	7145068	7145312	.	+	0	ID=Cre02.g146550.t1.1.v5.5.CDS.1;Parent=Cre02.g146550.t1.1.v5.5;pacid=30785950
chromosome_2	phytozomev13	exon	7145481	7145586	.	+	.	ID=Cre02.g146550.t1.1.v5.5.exon.2;Parent=Cre02.g146550.t1.1.v5.5;pacid=30785950
chromosome_2	phytozomev13	CDS	7145481	7145586	.	+	1	ID=Cre02.g146550.t1.1.v5.5.CDS.2;Parent=Cre02.g146550.t1.1.v5.5;pacid=30785950
chromosome_2	phytozomev13	exon	7145805	7146002	.	+	.	ID=Cre02.g146550.t1.1.v5.5.exon.3;Parent=Cre02.g146550.t1.1.v5.5;pacid=30785950
chromosome_2	phytozomev13	CDS	7145805	7146002	.	+	0	ID=Cre02.g146550.t1.1.v5.5.CDS.3;Parent=Cre02.g146550.t1.1.v5.5;pacid=30785950
chromosome_2	phytozomev13	CDS	7146283	7146345	.	+	0	ID=Cre02.g146550.t1.1.v5.5.CDS.4;Parent=Cre02.g146550.t1.1.v5.5;pacid=30785950
chromosome_2	phytozomev13	exon	7146283	7147698	.	+	.	ID=Cre02.g146550.t1.1.v5.5.exon.4;Parent=Cre02.g146550.t1.1.v5.5;pacid=30785950
chromosome_2	phytozomev13	three_prime_UTR	7146346	7147698	.	+	.	ID=Cre02.g146550.t1.1.v5.5.three_prime_UTR.1;Parent=Cre02.g146550.t1.1.v5.5;pacid=30785950
###
chromosome_2	phytozomev13	gene	7147746	7155267	.	+	.	ID=Cre02.g146500.v5.5;Name=Cre02.g146500
chromosome_2	phytozomev13	mRNA	7147746	7155267	.	+	.	ID=Cre02.g146500.t1.1.v5.5;Parent=Cre02.g146500.v5.5;Name=Cre02.g146500.t1.1;pacid=30784845;longest=1;geneName=DYRK1
chromosome_2	phytozomev13	five_prime_UTR	7147746	7148091	.	+	.	ID=Cre02.g146500.t1.1.v5.5.five_prime_UTR.1;Parent=Cre02.g146500.t1.1.v5.5;pacid=30784845
chromosome_2	phytozomev13	exon	7147746	7148142	.	+	.	ID=Cre02.g146500.t1.1.v5.5.exon.1;Parent=Cre02.g146500.t1.1.v5.5;pacid=30784845
chromosome_2	phytozomev13	CDS	7148092	7148142	.	+	0	ID=Cre02.g146500.t1.1.v5.5.CDS.1;Parent=Cre02.g146500.t1.1.v5.5;pacid=30784845
chromosome_2	phytozomev13	exon	7148463	7149701	.	+	.	ID=Cre02.g146500.t1.1.v5.5.exon.2;Parent=Cre02.g146500.t1.1.v5.5;pacid=30784845
chromosome_2	phytozomev13	CDS	7148463	7149701	.	+	0	ID=Cre02.g146500.t1.1.v5.5.CDS.2;Parent=Cre02.g146500.t1.1.v5.5;pacid=30784845
chromosome_2	phytozomev13	exon	7149988	7150209	.	+	.	ID=Cre02.g146500.t1.1.v5.5.exon.3;Parent=Cre02.g146500.t1.1.v5.5;pacid=30784845
chromosome_2	phytozomev13	CDS	7149988	7150209	.	+	0	ID=Cre02.g146500.t1.1.v5.5.CDS.3;Parent=Cre02.g146500.t1.1.v5.5;pacid=30784845
chromosome_2	phytozomev13	exon	7150512	7150622	.	+	.	ID=Cre02.g146500.t1.1.v5.5.exon.4;Parent=Cre02.g146500.t1.1.v5.5;pacid=30784845
chromosome_2	phytozomev13	CDS	7150512	7150622	.	+	0	ID=Cre02.g146500.t1.1.v5.5.CDS.4;Parent=Cre02.g146500.t1.1.v5.5;pacid=30784845
chromosome_2	phytozomev13	exon	7150885	7151040	.	+	.	ID=Cre02.g146500.t1.1.v5.5.exon.5;Parent=Cre02.g146500.t1.1.v5.5;pacid=30784845
chromosome_2	phytozomev13	CDS	7150885	7151040	.	+	0	ID=Cre02.g146500.t1.1.v5.5.CDS.5;Parent=Cre02.g146500.t1.1.v5.5;pacid=30784845
chromosome_2	phytozomev13	exon	7151141	7151272	.	+	.	ID=Cre02.g146500.t1.1.v5.5.exon.6;Parent=Cre02.g146500.t1.1.v5.5;pacid=30784845
chromosome_2	phytozomev13	CDS	7151141	7151272	.	+	0	ID=Cre02.g146500.t1.1.v5.5.CDS.6;Parent=Cre02.g146500.t1.1.v5.5;pacid=30784845
chromosome_2	phytozomev13	exon	7151475	7151592	.	+	.	ID=Cre02.g146500.t1.1.v5.5.exon.7;Parent=Cre02.g146500.t1.1.v5.5;pacid=30784845
chromosome_2	phytozomev13	CDS	7151475	7151592	.	+	0	ID=Cre02.g146500.t1.1.v5.5.CDS.7;Parent=Cre02.g146500.t1.1.v5.5;pacid=30784845
chromosome_2	phytozomev13	exon	7151894	7152066	.	+	.	ID=Cre02.g146500.t1.1.v5.5.exon.8;Parent=Cre02.g146500.t1.1.v5.5;pacid=30784845
chromosome_2	phytozomev13	CDS	7151894	7152066	.	+	2	ID=Cre02.g146500.t1.1.v5.5.CDS.8;Parent=Cre02.g146500.t1.1.v5.5;pacid=30784845
chromosome_2	phytozomev13	CDS	7152232	7153749	.	+	0	ID=Cre02.g146500.t1.1.v5.5.CDS.9;Parent=Cre02.g146500.t1.1.v5.5;pacid=30784845
chromosome_2	phytozomev13	exon	7152232	7155267	.	+	.	ID=Cre02.g146500.t1.1.v5.5.exon.9;Parent=Cre02.g146500.t1.1.v5.5;pacid=30784845
chromosome_2	phytozomev13	three_prime_UTR	7153750	7155267	.	+	.	ID=Cre02.g146500.t1.1.v5.5.three_prime_UTR.1;Parent=Cre02.g146500.t1.1.v5.5;pacid=30784845
###
chromosome_2	phytozomev13	gene	7157619	7168700	.	+	.	ID=Cre02.g146450.v5.5;Name=Cre02.g146450
chromosome_2	phytozomev13	mRNA	7157619	7168700	.	+	.	ID=Cre02.g146450.t1.1.v5.5;Parent=Cre02.g146450.v5.5;Name=Cre02.g146450.t1.1;pacid=30786297;longest=1;geneName=CYG60
chromosome_2	phytozomev13	five_prime_UTR	7157619	7157735	.	+	.	ID=Cre02.g146450.t1.1.v5.5.five_prime_UTR.1;Parent=Cre02.g146450.t1.1.v5.5;pacid=30786297
chromosome_2	phytozomev13	exon	7157619	7157796	.	+	.	ID=Cre02.g146450.t1.1.v5.5.exon.1;Parent=Cre02.g146450.t1.1.v5.5;pacid=30786297
chromosome_2	phytozomev13	CDS	7157736	7157796	.	+	0	ID=Cre02.g146450.t1.1.v5.5.CDS.1;Parent=Cre02.g146450.t1.1.v5.5;pacid=30786297
chromosome_2	phytozomev13	exon	7157908	7158018	.	+	.	ID=Cre02.g146450.t1.1.v5.5.exon.2;Parent=Cre02.g146450.t1.1.v5.5;pacid=30786297
chromosome_2	phytozomev13	CDS	7157908	7158018	.	+	2	ID=Cre02.g146450.t1.1.v5.5.CDS.2;Parent=Cre02.g146450.t1.1.v5.5;pacid=30786297
chromosome_2	phytozomev13	exon	7158309	7158613	.	+	.	ID=Cre02.g146450.t1.1.v5.5.exon.3;Parent=Cre02.g146450.t1.1.v5.5;pacid=30786297
chromosome_2	phytozomev13	CDS	7158309	7158613	.	+	2	ID=Cre02.g146450.t1.1.v5.5.CDS.3;Parent=Cre02.g146450.t1.1.v5.5;pacid=30786297
chromosome_2	phytozomev13	exon	7158812	7159060	.	+	.	ID=Cre02.g146450.t1.1.v5.5.exon.4;Parent=Cre02.g146450.t1.1.v5.5;pacid=30786297
chromosome_2	phytozomev13	CDS	7158812	7159060	.	+	0	ID=Cre02.g146450.t1.1.v5.5.CDS.4;Parent=Cre02.g146450.t1.1.v5.5;pacid=30786297
chromosome_2	phytozomev13	exon	7159189	7159508	.	+	.	ID=Cre02.g146450.t1.1.v5.5.exon.5;Parent=Cre02.g146450.t1.1.v5.5;pacid=30786297
chromosome_2	phytozomev13	CDS	7159189	7159508	.	+	0	ID=Cre02.g146450.t1.1.v5.5.CDS.5;Parent=Cre02.g146450.t1.1.v5.5;pacid=30786297
chromosome_2	phytozomev13	exon	7159669	7165090	.	+	.	ID=Cre02.g146450.t1.1.v5.5.exon.6;Parent=Cre02.g146450.t1.1.v5.5;pacid=30786297
chromosome_2	phytozomev13	CDS	7159669	7165090	.	+	1	ID=Cre02.g146450.t1.1.v5.5.CDS.6;Parent=Cre02.g146450.t1.1.v5.5;pacid=30786297
chromosome_2	phytozomev13	exon	7165341	7165523	.	+	.	ID=Cre02.g146450.t1.1.v5.5.exon.7;Parent=Cre02.g146450.t1.1.v5.5;pacid=30786297
chromosome_2	phytozomev13	CDS	7165341	7165523	.	+	0	ID=Cre02.g146450.t1.1.v5.5.CDS.7;Parent=Cre02.g146450.t1.1.v5.5;pacid=30786297
chromosome_2	phytozomev13	exon	7165680	7165731	.	+	.	ID=Cre02.g146450.t1.1.v5.5.exon.8;Parent=Cre02.g146450.t1.1.v5.5;pacid=30786297
chromosome_2	phytozomev13	CDS	7165680	7165731	.	+	0	ID=Cre02.g146450.t1.1.v5.5.CDS.8;Parent=Cre02.g146450.t1.1.v5.5;pacid=30786297
chromosome_2	phytozomev13	exon	7166005	7166318	.	+	.	ID=Cre02.g146450.t1.1.v5.5.exon.9;Parent=Cre02.g146450.t1.1.v5.5;pacid=30786297
chromosome_2	phytozomev13	CDS	7166005	7166318	.	+	2	ID=Cre02.g146450.t1.1.v5.5.CDS.9;Parent=Cre02.g146450.t1.1.v5.5;pacid=30786297
chromosome_2	phytozomev13	exon	7166501	7166731	.	+	.	ID=Cre02.g146450.t1.1.v5.5.exon.10;Parent=Cre02.g146450.t1.1.v5.5;pacid=30786297
chromosome_2	phytozomev13	CDS	7166501	7166731	.	+	0	ID=Cre02.g146450.t1.1.v5.5.CDS.10;Parent=Cre02.g146450.t1.1.v5.5;pacid=30786297
chromosome_2	phytozomev13	CDS	7166930	7167262	.	+	0	ID=Cre02.g146450.t1.1.v5.5.CDS.11;Parent=Cre02.g146450.t1.1.v5.5;pacid=30786297
chromosome_2	phytozomev13	exon	7166930	7168700	.	+	.	ID=Cre02.g146450.t1.1.v5.5.exon.11;Parent=Cre02.g146450.t1.1.v5.5;pacid=30786297
chromosome_2	phytozomev13	three_prime_UTR	7167263	7168700	.	+	.	ID=Cre02.g146450.t1.1.v5.5.three_prime_UTR.1;Parent=Cre02.g146450.t1.1.v5.5;pacid=30786297
###
chromosome_2	phytozomev13	gene	7176578	7192088	.	-	.	ID=Cre02.g146300.v5.5;Name=Cre02.g146300
chromosome_2	phytozomev13	mRNA	7176578	7192088	.	-	.	ID=Cre02.g146300.t1.1.v5.5;Parent=Cre02.g146300.v5.5;Name=Cre02.g146300.t1.1;pacid=30785298;longest=1
chromosome_2	phytozomev13	three_prime_UTR	7176578	7177734	.	-	.	ID=Cre02.g146300.t1.1.v5.5.three_prime_UTR.1;Parent=Cre02.g146300.t1.1.v5.5;pacid=30785298
chromosome_2	phytozomev13	exon	7176578	7180569	.	-	.	ID=Cre02.g146300.t1.1.v5.5.exon.31;Parent=Cre02.g146300.t1.1.v5.5;pacid=30785298
chromosome_2	phytozomev13	CDS	7177735	7180569	.	-	0	ID=Cre02.g146300.t1.1.v5.5.CDS.31;Parent=Cre02.g146300.t1.1.v5.5;pacid=30785298
chromosome_2	phytozomev13	exon	7180759	7180864	.	-	.	ID=Cre02.g146300.t1.1.v5.5.exon.30;Parent=Cre02.g146300.t1.1.v5.5;pacid=30785298
chromosome_2	phytozomev13	CDS	7180759	7180864	.	-	1	ID=Cre02.g146300.t1.1.v5.5.CDS.30;Parent=Cre02.g146300.t1.1.v5.5;pacid=30785298
chromosome_2	phytozomev13	exon	7181057	7181083	.	-	.	ID=Cre02.g146300.t1.1.v5.5.exon.29;Parent=Cre02.g146300.t1.1.v5.5;pacid=30785298
chromosome_2	phytozomev13	CDS	7181057	7181083	.	-	1	ID=Cre02.g146300.t1.1.v5.5.CDS.29;Parent=Cre02.g146300.t1.1.v5.5;pacid=30785298
chromosome_2	phytozomev13	exon	7181182	7181282	.	-	.	ID=Cre02.g146300.t1.1.v5.5.exon.28;Parent=Cre02.g146300.t1.1.v5.5;pacid=30785298
chromosome_2	phytozomev13	CDS	7181182	7181282	.	-	0	ID=Cre02.g146300.t1.1.v5.5.CDS.28;Parent=Cre02.g146300.t1.1.v5.5;pacid=30785298
chromosome_2	phytozomev13	exon	7181432	7181541	.	-	.	ID=Cre02.g146300.t1.1.v5.5.exon.27;Parent=Cre02.g146300.t1.1.v5.5;pacid=30785298
chromosome_2	phytozomev13	CDS	7181432	7181541	.	-	2	ID=Cre02.g146300.t1.1.v5.5.CDS.27;Parent=Cre02.g146300.t1.1.v5.5;pacid=30785298
chromosome_2	phytozomev13	exon	7181745	7181886	.	-	.	ID=Cre02.g146300.t1.1.v5.5.exon.26;Parent=Cre02.g146300.t1.1.v5.5;pacid=30785298
chromosome_2	phytozomev13	CDS	7181745	7181886	.	-	0	ID=Cre02.g146300.t1.1.v5.5.CDS.26;Parent=Cre02.g146300.t1.1.v5.5;pacid=30785298
chromosome_2	phytozomev13	exon	7182039	7182173	.	-	.	ID=Cre02.g146300.t1.1.v5.5.exon.25;Parent=Cre02.g146300.t1.1.v5.5;pacid=30785298
chromosome_2	phytozomev13	CDS	7182039	7182173	.	-	0	ID=Cre02.g146300.t1.1.v5.5.CDS.25;Parent=Cre02.g146300.t1.1.v5.5;pacid=30785298
chromosome_2	phytozomev13	exon	7182291	7182367	.	-	.	ID=Cre02.g146300.t1.1.v5.5.exon.24;Parent=Cre02.g146300.t1.1.v5.5;pacid=30785298
chromosome_2	phytozomev13	CDS	7182291	7182367	.	-	2	ID=Cre02.g146300.t1.1.v5.5.CDS.24;Parent=Cre02.g146300.t1.1.v5.5;pacid=30785298
chromosome_2	phytozomev13	exon	7182503	7182643	.	-	.	ID=Cre02.g146300.t1.1.v5.5.exon.23;Parent=Cre02.g146300.t1.1.v5.5;pacid=30785298
chromosome_2	phytozomev13	CDS	7182503	7182643	.	-	2	ID=Cre02.g146300.t1.1.v5.5.CDS.23;Parent=Cre02.g146300.t1.1.v5.5;pacid=30785298
chromosome_2	phytozomev13	exon	7182811	7183126	.	-	.	ID=Cre02.g146300.t1.1.v5.5.exon.22;Parent=Cre02.g146300.t1.1.v5.5;pacid=30785298
chromosome_2	phytozomev13	CDS	7182811	7183126	.	-	0	ID=Cre02.g146300.t1.1.v5.5.CDS.22;Parent=Cre02.g146300.t1.1.v5.5;pacid=30785298
chromosome_2	phytozomev13	exon	7183255	7183801	.	-	.	ID=Cre02.g146300.t1.1.v5.5.exon.21;Parent=Cre02.g146300.t1.1.v5.5;pacid=30785298
chromosome_2	phytozomev13	CDS	7183255	7183801	.	-	1	ID=Cre02.g146300.t1.1.v5.5.CDS.21;Parent=Cre02.g146300.t1.1.v5.5;pacid=30785298
chromosome_2	phytozomev13	exon	7183962	7184413	.	-	.	ID=Cre02.g146300.t1.1.v5.5.exon.20;Parent=Cre02.g146300.t1.1.v5.5;pacid=30785298
chromosome_2	phytozomev13	CDS	7183962	7184413	.	-	0	ID=Cre02.g146300.t1.1.v5.5.CDS.20;Parent=Cre02.g146300.t1.1.v5.5;pacid=30785298
chromosome_2	phytozomev13	exon	7184548	7185948	.	-	.	ID=Cre02.g146300.t1.1.v5.5.exon.19;Parent=Cre02.g146300.t1.1.v5.5;pacid=30785298
chromosome_2	phytozomev13	CDS	7184548	7185948	.	-	0	ID=Cre02.g146300.t1.1.v5.5.CDS.19;Parent=Cre02.g146300.t1.1.v5.5;pacid=30785298
chromosome_2	phytozomev13	exon	7186057	7186363	.	-	.	ID=Cre02.g146300.t1.1.v5.5.exon.18;Parent=Cre02.g146300.t1.1.v5.5;pacid=30785298
chromosome_2	phytozomev13	CDS	7186057	7186363	.	-	1	ID=Cre02.g146300.t1.1.v5.5.CDS.18;Parent=Cre02.g146300.t1.1.v5.5;pacid=30785298
chromosome_2	phytozomev13	exon	7186589	7186677	.	-	.	ID=Cre02.g146300.t1.1.v5.5.exon.17;Parent=Cre02.g146300.t1.1.v5.5;pacid=30785298
chromosome_2	phytozomev13	CDS	7186589	7186677	.	-	0	ID=Cre02.g146300.t1.1.v5.5.CDS.17;Parent=Cre02.g146300.t1.1.v5.5;pacid=30785298
chromosome_2	phytozomev13	exon	7186869	7187262	.	-	.	ID=Cre02.g146300.t1.1.v5.5.exon.16;Parent=Cre02.g146300.t1.1.v5.5;pacid=30785298
chromosome_2	phytozomev13	CDS	7186869	7187262	.	-	1	ID=Cre02.g146300.t1.1.v5.5.CDS.16;Parent=Cre02.g146300.t1.1.v5.5;pacid=30785298
chromosome_2	phytozomev13	exon	7187427	7187533	.	-	.	ID=Cre02.g146300.t1.1.v5.5.exon.15;Parent=Cre02.g146300.t1.1.v5.5;pacid=30785298
chromosome_2	phytozomev13	CDS	7187427	7187533	.	-	0	ID=Cre02.g146300.t1.1.v5.5.CDS.15;Parent=Cre02.g146300.t1.1.v5.5;pacid=30785298
chromosome_2	phytozomev13	exon	7187670	7187744	.	-	.	ID=Cre02.g146300.t1.1.v5.5.exon.14;Parent=Cre02.g146300.t1.1.v5.5;pacid=30785298
chromosome_2	phytozomev13	CDS	7187670	7187744	.	-	0	ID=Cre02.g146300.t1.1.v5.5.CDS.14;Parent=Cre02.g146300.t1.1.v5.5;pacid=30785298
chromosome_2	phytozomev13	exon	7187918	7188053	.	-	.	ID=Cre02.g146300.t1.1.v5.5.exon.13;Parent=Cre02.g146300.t1.1.v5.5;pacid=30785298
chromosome_2	phytozomev13	CDS	7187918	7188053	.	-	1	ID=Cre02.g146300.t1.1.v5.5.CDS.13;Parent=Cre02.g146300.t1.1.v5.5;pacid=30785298
chromosome_2	phytozomev13	exon	7188244	7188386	.	-	.	ID=Cre02.g146300.t1.1.v5.5.exon.12;Parent=Cre02.g146300.t1.1.v5.5;pacid=30785298
chromosome_2	phytozomev13	CDS	7188244	7188386	.	-	0	ID=Cre02.g146300.t1.1.v5.5.CDS.12;Parent=Cre02.g146300.t1.1.v5.5;pacid=30785298
chromosome_2	phytozomev13	exon	7188511	7188684	.	-	.	ID=Cre02.g146300.t1.1.v5.5.exon.11;Parent=Cre02.g146300.t1.1.v5.5;pacid=30785298
chromosome_2	phytozomev13	CDS	7188511	7188684	.	-	0	ID=Cre02.g146300.t1.1.v5.5.CDS.11;Parent=Cre02.g146300.t1.1.v5.5;pacid=30785298
chromosome_2	phytozomev13	exon	7188822	7188857	.	-	.	ID=Cre02.g146300.t1.1.v5.5.exon.10;Parent=Cre02.g146300.t1.1.v5.5;pacid=30785298
chromosome_2	phytozomev13	CDS	7188822	7188857	.	-	0	ID=Cre02.g146300.t1.1.v5.5.CDS.10;Parent=Cre02.g146300.t1.1.v5.5;pacid=30785298
chromosome_2	phytozomev13	exon	7188981	7189100	.	-	.	ID=Cre02.g146300.t1.1.v5.5.exon.9;Parent=Cre02.g146300.t1.1.v5.5;pacid=30785298
chromosome_2	phytozomev13	CDS	7188981	7189100	.	-	0	ID=Cre02.g146300.t1.1.v5.5.CDS.9;Parent=Cre02.g146300.t1.1.v5.5;pacid=30785298
chromosome_2	phytozomev13	exon	7189203	7189337	.	-	.	ID=Cre02.g146300.t1.1.v5.5.exon.8;Parent=Cre02.g146300.t1.1.v5.5;pacid=30785298
chromosome_2	phytozomev13	CDS	7189203	7189337	.	-	0	ID=Cre02.g146300.t1.1.v5.5.CDS.8;Parent=Cre02.g146300.t1.1.v5.5;pacid=30785298
chromosome_2	phytozomev13	exon	7189457	7189636	.	-	.	ID=Cre02.g146300.t1.1.v5.5.exon.7;Parent=Cre02.g146300.t1.1.v5.5;pacid=30785298
chromosome_2	phytozomev13	CDS	7189457	7189636	.	-	0	ID=Cre02.g146300.t1.1.v5.5.CDS.7;Parent=Cre02.g146300.t1.1.v5.5;pacid=30785298
chromosome_2	phytozomev13	exon	7189898	7190059	.	-	.	ID=Cre02.g146300.t1.1.v5.5.exon.6;Parent=Cre02.g146300.t1.1.v5.5;pacid=30785298
chromosome_2	phytozomev13	CDS	7189898	7190059	.	-	0	ID=Cre02.g146300.t1.1.v5.5.CDS.6;Parent=Cre02.g146300.t1.1.v5.5;pacid=30785298
chromosome_2	phytozomev13	exon	7190224	7190355	.	-	.	ID=Cre02.g146300.t1.1.v5.5.exon.5;Parent=Cre02.g146300.t1.1.v5.5;pacid=30785298
chromosome_2	phytozomev13	CDS	7190224	7190355	.	-	0	ID=Cre02.g146300.t1.1.v5.5.CDS.5;Parent=Cre02.g146300.t1.1.v5.5;pacid=30785298
chromosome_2	phytozomev13	exon	7190591	7190689	.	-	.	ID=Cre02.g146300.t1.1.v5.5.exon.4;Parent=Cre02.g146300.t1.1.v5.5;pacid=30785298
chromosome_2	phytozomev13	CDS	7190591	7190689	.	-	0	ID=Cre02.g146300.t1.1.v5.5.CDS.4;Parent=Cre02.g146300.t1.1.v5.5;pacid=30785298
chromosome_2	phytozomev13	exon	7190811	7190858	.	-	.	ID=Cre02.g146300.t1.1.v5.5.exon.3;Parent=Cre02.g146300.t1.1.v5.5;pacid=30785298
chromosome_2	phytozomev13	CDS	7190811	7190858	.	-	0	ID=Cre02.g146300.t1.1.v5.5.CDS.3;Parent=Cre02.g146300.t1.1.v5.5;pacid=30785298
chromosome_2	phytozomev13	exon	7191148	7191198	.	-	.	ID=Cre02.g146300.t1.1.v5.5.exon.2;Parent=Cre02.g146300.t1.1.v5.5;pacid=30785298
chromosome_2	phytozomev13	CDS	7191148	7191198	.	-	0	ID=Cre02.g146300.t1.1.v5.5.CDS.2;Parent=Cre02.g146300.t1.1.v5.5;pacid=30785298
chromosome_2	phytozomev13	CDS	7191647	7191736	.	-	0	ID=Cre02.g146300.t1.1.v5.5.CDS.1;Parent=Cre02.g146300.t1.1.v5.5;pacid=30785298
chromosome_2	phytozomev13	exon	7191647	7192088	.	-	.	ID=Cre02.g146300.t1.1.v5.5.exon.1;Parent=Cre02.g146300.t1.1.v5.5;pacid=30785298
chromosome_2	phytozomev13	five_prime_UTR	7191737	7192088	.	-	.	ID=Cre02.g146300.t1.1.v5.5.five_prime_UTR.1;Parent=Cre02.g146300.t1.1.v5.5;pacid=30785298
chromosome_2	phytozomev13	mRNA	7176578	7192088	.	-	.	ID=Cre02.g146300.t2.1.v5.5;Parent=Cre02.g146300.v5.5;Name=Cre02.g146300.t2.1;pacid=30785299;longest=0
chromosome_2	phytozomev13	three_prime_UTR	7176578	7177734	.	-	.	ID=Cre02.g146300.t2.1.v5.5.three_prime_UTR.1;Parent=Cre02.g146300.t2.1.v5.5;pacid=30785299
chromosome_2	phytozomev13	exon	7176578	7180569	.	-	.	ID=Cre02.g146300.t2.1.v5.5.exon.31;Parent=Cre02.g146300.t2.1.v5.5;pacid=30785299
chromosome_2	phytozomev13	CDS	7177735	7180569	.	-	0	ID=Cre02.g146300.t2.1.v5.5.CDS.31;Parent=Cre02.g146300.t2.1.v5.5;pacid=30785299
chromosome_2	phytozomev13	exon	7180759	7180864	.	-	.	ID=Cre02.g146300.t2.1.v5.5.exon.30;Parent=Cre02.g146300.t2.1.v5.5;pacid=30785299
chromosome_2	phytozomev13	CDS	7180759	7180864	.	-	1	ID=Cre02.g146300.t2.1.v5.5.CDS.30;Parent=Cre02.g146300.t2.1.v5.5;pacid=30785299
chromosome_2	phytozomev13	exon	7181057	7181083	.	-	.	ID=Cre02.g146300.t2.1.v5.5.exon.29;Parent=Cre02.g146300.t2.1.v5.5;pacid=30785299
chromosome_2	phytozomev13	CDS	7181057	7181083	.	-	1	ID=Cre02.g146300.t2.1.v5.5.CDS.29;Parent=Cre02.g146300.t2.1.v5.5;pacid=30785299
chromosome_2	phytozomev13	exon	7181182	7181282	.	-	.	ID=Cre02.g146300.t2.1.v5.5.exon.28;Parent=Cre02.g146300.t2.1.v5.5;pacid=30785299
chromosome_2	phytozomev13	CDS	7181182	7181282	.	-	0	ID=Cre02.g146300.t2.1.v5.5.CDS.28;Parent=Cre02.g146300.t2.1.v5.5;pacid=30785299
chromosome_2	phytozomev13	exon	7181432	7181541	.	-	.	ID=Cre02.g146300.t2.1.v5.5.exon.27;Parent=Cre02.g146300.t2.1.v5.5;pacid=30785299
chromosome_2	phytozomev13	CDS	7181432	7181541	.	-	2	ID=Cre02.g146300.t2.1.v5.5.CDS.27;Parent=Cre02.g146300.t2.1.v5.5;pacid=30785299
chromosome_2	phytozomev13	exon	7181745	7181886	.	-	.	ID=Cre02.g146300.t2.1.v5.5.exon.26;Parent=Cre02.g146300.t2.1.v5.5;pacid=30785299
chromosome_2	phytozomev13	CDS	7181745	7181886	.	-	0	ID=Cre02.g146300.t2.1.v5.5.CDS.26;Parent=Cre02.g146300.t2.1.v5.5;pacid=30785299
chromosome_2	phytozomev13	exon	7182039	7182173	.	-	.	ID=Cre02.g146300.t2.1.v5.5.exon.25;Parent=Cre02.g146300.t2.1.v5.5;pacid=30785299
chromosome_2	phytozomev13	CDS	7182039	7182173	.	-	0	ID=Cre02.g146300.t2.1.v5.5.CDS.25;Parent=Cre02.g146300.t2.1.v5.5;pacid=30785299
chromosome_2	phytozomev13	exon	7182291	7182367	.	-	.	ID=Cre02.g146300.t2.1.v5.5.exon.24;Parent=Cre02.g146300.t2.1.v5.5;pacid=30785299
chromosome_2	phytozomev13	CDS	7182291	7182367	.	-	2	ID=Cre02.g146300.t2.1.v5.5.CDS.24;Parent=Cre02.g146300.t2.1.v5.5;pacid=30785299
chromosome_2	phytozomev13	exon	7182503	7182643	.	-	.	ID=Cre02.g146300.t2.1.v5.5.exon.23;Parent=Cre02.g146300.t2.1.v5.5;pacid=30785299
chromosome_2	phytozomev13	CDS	7182503	7182643	.	-	2	ID=Cre02.g146300.t2.1.v5.5.CDS.23;Parent=Cre02.g146300.t2.1.v5.5;pacid=30785299
chromosome_2	phytozomev13	exon	7182811	7183126	.	-	.	ID=Cre02.g146300.t2.1.v5.5.exon.22;Parent=Cre02.g146300.t2.1.v5.5;pacid=30785299
chromosome_2	phytozomev13	CDS	7182811	7183126	.	-	0	ID=Cre02.g146300.t2.1.v5.5.CDS.22;Parent=Cre02.g146300.t2.1.v5.5;pacid=30785299
chromosome_2	phytozomev13	exon	7183255	7183777	.	-	.	ID=Cre02.g146300.t2.1.v5.5.exon.21;Parent=Cre02.g146300.t2.1.v5.5;pacid=30785299
chromosome_2	phytozomev13	CDS	7183255	7183777	.	-	1	ID=Cre02.g146300.t2.1.v5.5.CDS.21;Parent=Cre02.g146300.t2.1.v5.5;pacid=30785299
chromosome_2	phytozomev13	exon	7183962	7184413	.	-	.	ID=Cre02.g146300.t2.1.v5.5.exon.20;Parent=Cre02.g146300.t2.1.v5.5;pacid=30785299
chromosome_2	phytozomev13	CDS	7183962	7184413	.	-	0	ID=Cre02.g146300.t2.1.v5.5.CDS.20;Parent=Cre02.g146300.t2.1.v5.5;pacid=30785299
chromosome_2	phytozomev13	exon	7184548	7185948	.	-	.	ID=Cre02.g146300.t2.1.v5.5.exon.19;Parent=Cre02.g146300.t2.1.v5.5;pacid=30785299
chromosome_2	phytozomev13	CDS	7184548	7185948	.	-	0	ID=Cre02.g146300.t2.1.v5.5.CDS.19;Parent=Cre02.g146300.t2.1.v5.5;pacid=30785299
chromosome_2	phytozomev13	exon	7186057	7186363	.	-	.	ID=Cre02.g146300.t2.1.v5.5.exon.18;Parent=Cre02.g146300.t2.1.v5.5;pacid=30785299
chromosome_2	phytozomev13	CDS	7186057	7186363	.	-	1	ID=Cre02.g146300.t2.1.v5.5.CDS.18;Parent=Cre02.g146300.t2.1.v5.5;pacid=30785299
chromosome_2	phytozomev13	exon	7186589	7186677	.	-	.	ID=Cre02.g146300.t2.1.v5.5.exon.17;Parent=Cre02.g146300.t2.1.v5.5;pacid=30785299
chromosome_2	phytozomev13	CDS	7186589	7186677	.	-	0	ID=Cre02.g146300.t2.1.v5.5.CDS.17;Parent=Cre02.g146300.t2.1.v5.5;pacid=30785299
chromosome_2	phytozomev13	exon	7186869	7187262	.	-	.	ID=Cre02.g146300.t2.1.v5.5.exon.16;Parent=Cre02.g146300.t2.1.v5.5;pacid=30785299
chromosome_2	phytozomev13	CDS	7186869	7187262	.	-	1	ID=Cre02.g146300.t2.1.v5.5.CDS.16;Parent=Cre02.g146300.t2.1.v5.5;pacid=30785299
chromosome_2	phytozomev13	exon	7187427	7187533	.	-	.	ID=Cre02.g146300.t2.1.v5.5.exon.15;Parent=Cre02.g146300.t2.1.v5.5;pacid=30785299
chromosome_2	phytozomev13	CDS	7187427	7187533	.	-	0	ID=Cre02.g146300.t2.1.v5.5.CDS.15;Parent=Cre02.g146300.t2.1.v5.5;pacid=30785299
chromosome_2	phytozomev13	exon	7187670	7187744	.	-	.	ID=Cre02.g146300.t2.1.v5.5.exon.14;Parent=Cre02.g146300.t2.1.v5.5;pacid=30785299
chromosome_2	phytozomev13	CDS	7187670	7187744	.	-	0	ID=Cre02.g146300.t2.1.v5.5.CDS.14;Parent=Cre02.g146300.t2.1.v5.5;pacid=30785299
chromosome_2	phytozomev13	exon	7187918	7188053	.	-	.	ID=Cre02.g146300.t2.1.v5.5.exon.13;Parent=Cre02.g146300.t2.1.v5.5;pacid=30785299
chromosome_2	phytozomev13	CDS	7187918	7188053	.	-	1	ID=Cre02.g146300.t2.1.v5.5.CDS.13;Parent=Cre02.g146300.t2.1.v5.5;pacid=30785299
chromosome_2	phytozomev13	exon	7188244	7188386	.	-	.	ID=Cre02.g146300.t2.1.v5.5.exon.12;Parent=Cre02.g146300.t2.1.v5.5;pacid=30785299
chromosome_2	phytozomev13	CDS	7188244	7188386	.	-	0	ID=Cre02.g146300.t2.1.v5.5.CDS.12;Parent=Cre02.g146300.t2.1.v5.5;pacid=30785299
chromosome_2	phytozomev13	exon	7188511	7188684	.	-	.	ID=Cre02.g146300.t2.1.v5.5.exon.11;Parent=Cre02.g146300.t2.1.v5.5;pacid=30785299
chromosome_2	phytozomev13	CDS	7188511	7188684	.	-	0	ID=Cre02.g146300.t2.1.v5.5.CDS.11;Parent=Cre02.g146300.t2.1.v5.5;pacid=30785299
chromosome_2	phytozomev13	exon	7188822	7188857	.	-	.	ID=Cre02.g146300.t2.1.v5.5.exon.10;Parent=Cre02.g146300.t2.1.v5.5;pacid=30785299
chromosome_2	phytozomev13	CDS	7188822	7188857	.	-	0	ID=Cre02.g146300.t2.1.v5.5.CDS.10;Parent=Cre02.g146300.t2.1.v5.5;pacid=30785299
chromosome_2	phytozomev13	exon	7188981	7189100	.	-	.	ID=Cre02.g146300.t2.1.v5.5.exon.9;Parent=Cre02.g146300.t2.1.v5.5;pacid=30785299
chromosome_2	phytozomev13	CDS	7188981	7189100	.	-	0	ID=Cre02.g146300.t2.1.v5.5.CDS.9;Parent=Cre02.g146300.t2.1.v5.5;pacid=30785299
chromosome_2	phytozomev13	exon	7189203	7189337	.	-	.	ID=Cre02.g146300.t2.1.v5.5.exon.8;Parent=Cre02.g146300.t2.1.v5.5;pacid=30785299
chromosome_2	phytozomev13	CDS	7189203	7189337	.	-	0	ID=Cre02.g146300.t2.1.v5.5.CDS.8;Parent=Cre02.g146300.t2.1.v5.5;pacid=30785299
chromosome_2	phytozomev13	exon	7189457	7189636	.	-	.	ID=Cre02.g146300.t2.1.v5.5.exon.7;Parent=Cre02.g146300.t2.1.v5.5;pacid=30785299
chromosome_2	phytozomev13	CDS	7189457	7189636	.	-	0	ID=Cre02.g146300.t2.1.v5.5.CDS.7;Parent=Cre02.g146300.t2.1.v5.5;pacid=30785299
chromosome_2	phytozomev13	exon	7189898	7190059	.	-	.	ID=Cre02.g146300.t2.1.v5.5.exon.6;Parent=Cre02.g146300.t2.1.v5.5;pacid=30785299
chromosome_2	phytozomev13	CDS	7189898	7190059	.	-	0	ID=Cre02.g146300.t2.1.v5.5.CDS.6;Parent=Cre02.g146300.t2.1.v5.5;pacid=30785299
chromosome_2	phytozomev13	exon	7190224	7190355	.	-	.	ID=Cre02.g146300.t2.1.v5.5.exon.5;Parent=Cre02.g146300.t2.1.v5.5;pacid=30785299
chromosome_2	phytozomev13	CDS	7190224	7190355	.	-	0	ID=Cre02.g146300.t2.1.v5.5.CDS.5;Parent=Cre02.g146300.t2.1.v5.5;pacid=30785299
chromosome_2	phytozomev13	exon	7190591	7190689	.	-	.	ID=Cre02.g146300.t2.1.v5.5.exon.4;Parent=Cre02.g146300.t2.1.v5.5;pacid=30785299
chromosome_2	phytozomev13	CDS	7190591	7190689	.	-	0	ID=Cre02.g146300.t2.1.v5.5.CDS.4;Parent=Cre02.g146300.t2.1.v5.5;pacid=30785299
chromosome_2	phytozomev13	exon	7190811	7190858	.	-	.	ID=Cre02.g146300.t2.1.v5.5.exon.3;Parent=Cre02.g146300.t2.1.v5.5;pacid=30785299
chromosome_2	phytozomev13	CDS	7190811	7190858	.	-	0	ID=Cre02.g146300.t2.1.v5.5.CDS.3;Parent=Cre02.g146300.t2.1.v5.5;pacid=30785299
chromosome_2	phytozomev13	exon	7191148	7191198	.	-	.	ID=Cre02.g146300.t2.1.v5.5.exon.2;Parent=Cre02.g146300.t2.1.v5.5;pacid=30785299
chromosome_2	phytozomev13	CDS	7191148	7191198	.	-	0	ID=Cre02.g146300.t2.1.v5.5.CDS.2;Parent=Cre02.g146300.t2.1.v5.5;pacid=30785299
chromosome_2	phytozomev13	CDS	7191647	7191736	.	-	0	ID=Cre02.g146300.t2.1.v5.5.CDS.1;Parent=Cre02.g146300.t2.1.v5.5;pacid=30785299
chromosome_2	phytozomev13	exon	7191647	7192088	.	-	.	ID=Cre02.g146300.t2.1.v5.5.exon.1;Parent=Cre02.g146300.t2.1.v5.5;pacid=30785299
chromosome_2	phytozomev13	five_prime_UTR	7191737	7192088	.	-	.	ID=Cre02.g146300.t2.1.v5.5.five_prime_UTR.1;Parent=Cre02.g146300.t2.1.v5.5;pacid=30785299
###
chromosome_2	phytozomev13	gene	7192199	7197023	.	+	.	ID=Cre02.g146250.v5.5;Name=Cre02.g146250
chromosome_2	phytozomev13	mRNA	7192199	7197023	.	+	.	ID=Cre02.g146250.t1.2.v5.5;Parent=Cre02.g146250.v5.5;Name=Cre02.g146250.t1.2;pacid=30784892;longest=1;geneName=NFS1
chromosome_2	phytozomev13	five_prime_UTR	7192199	7192351	.	+	.	ID=Cre02.g146250.t1.2.v5.5.five_prime_UTR.1;Parent=Cre02.g146250.t1.2.v5.5;pacid=30784892
chromosome_2	phytozomev13	exon	7192199	7192472	.	+	.	ID=Cre02.g146250.t1.2.v5.5.exon.1;Parent=Cre02.g146250.t1.2.v5.5;pacid=30784892
chromosome_2	phytozomev13	CDS	7192352	7192472	.	+	0	ID=Cre02.g146250.t1.2.v5.5.CDS.1;Parent=Cre02.g146250.t1.2.v5.5;pacid=30784892
chromosome_2	phytozomev13	exon	7192870	7193015	.	+	.	ID=Cre02.g146250.t1.2.v5.5.exon.2;Parent=Cre02.g146250.t1.2.v5.5;pacid=30784892
chromosome_2	phytozomev13	CDS	7192870	7193015	.	+	2	ID=Cre02.g146250.t1.2.v5.5.CDS.2;Parent=Cre02.g146250.t1.2.v5.5;pacid=30784892
chromosome_2	phytozomev13	exon	7193635	7193709	.	+	.	ID=Cre02.g146250.t1.2.v5.5.exon.3;Parent=Cre02.g146250.t1.2.v5.5;pacid=30784892
chromosome_2	phytozomev13	CDS	7193635	7193709	.	+	0	ID=Cre02.g146250.t1.2.v5.5.CDS.3;Parent=Cre02.g146250.t1.2.v5.5;pacid=30784892
chromosome_2	phytozomev13	exon	7193973	7194104	.	+	.	ID=Cre02.g146250.t1.2.v5.5.exon.4;Parent=Cre02.g146250.t1.2.v5.5;pacid=30784892
chromosome_2	phytozomev13	CDS	7193973	7194104	.	+	0	ID=Cre02.g146250.t1.2.v5.5.CDS.4;Parent=Cre02.g146250.t1.2.v5.5;pacid=30784892
chromosome_2	phytozomev13	exon	7194274	7194345	.	+	.	ID=Cre02.g146250.t1.2.v5.5.exon.5;Parent=Cre02.g146250.t1.2.v5.5;pacid=30784892
chromosome_2	phytozomev13	CDS	7194274	7194345	.	+	0	ID=Cre02.g146250.t1.2.v5.5.CDS.5;Parent=Cre02.g146250.t1.2.v5.5;pacid=30784892
chromosome_2	phytozomev13	exon	7194615	7194788	.	+	.	ID=Cre02.g146250.t1.2.v5.5.exon.6;Parent=Cre02.g146250.t1.2.v5.5;pacid=30784892
chromosome_2	phytozomev13	CDS	7194615	7194788	.	+	0	ID=Cre02.g146250.t1.2.v5.5.CDS.6;Parent=Cre02.g146250.t1.2.v5.5;pacid=30784892
chromosome_2	phytozomev13	exon	7195019	7195128	.	+	.	ID=Cre02.g146250.t1.2.v5.5.exon.7;Parent=Cre02.g146250.t1.2.v5.5;pacid=30784892
chromosome_2	phytozomev13	CDS	7195019	7195128	.	+	0	ID=Cre02.g146250.t1.2.v5.5.CDS.7;Parent=Cre02.g146250.t1.2.v5.5;pacid=30784892
chromosome_2	phytozomev13	exon	7195355	7195553	.	+	.	ID=Cre02.g146250.t1.2.v5.5.exon.8;Parent=Cre02.g146250.t1.2.v5.5;pacid=30784892
chromosome_2	phytozomev13	CDS	7195355	7195553	.	+	1	ID=Cre02.g146250.t1.2.v5.5.CDS.8;Parent=Cre02.g146250.t1.2.v5.5;pacid=30784892
chromosome_2	phytozomev13	exon	7195802	7196044	.	+	.	ID=Cre02.g146250.t1.2.v5.5.exon.9;Parent=Cre02.g146250.t1.2.v5.5;pacid=30784892
chromosome_2	phytozomev13	CDS	7195802	7196044	.	+	0	ID=Cre02.g146250.t1.2.v5.5.CDS.9;Parent=Cre02.g146250.t1.2.v5.5;pacid=30784892
chromosome_2	phytozomev13	CDS	7196371	7196493	.	+	0	ID=Cre02.g146250.t1.2.v5.5.CDS.10;Parent=Cre02.g146250.t1.2.v5.5;pacid=30784892
chromosome_2	phytozomev13	exon	7196371	7197023	.	+	.	ID=Cre02.g146250.t1.2.v5.5.exon.10;Parent=Cre02.g146250.t1.2.v5.5;pacid=30784892
chromosome_2	phytozomev13	three_prime_UTR	7196494	7197023	.	+	.	ID=Cre02.g146250.t1.2.v5.5.three_prime_UTR.1;Parent=Cre02.g146250.t1.2.v5.5;pacid=30784892
###
chromosome_2	phytozomev13	gene	7197054	7200258	.	-	.	ID=Cre02.g146200.v5.5;Name=Cre02.g146200
chromosome_2	phytozomev13	mRNA	7197054	7200258	.	-	.	ID=Cre02.g146200.t1.1.v5.5;Parent=Cre02.g146200.v5.5;Name=Cre02.g146200.t1.1;pacid=30785908;longest=1
chromosome_2	phytozomev13	three_prime_UTR	7197054	7197758	.	-	.	ID=Cre02.g146200.t1.1.v5.5.three_prime_UTR.1;Parent=Cre02.g146200.t1.1.v5.5;pacid=30785908
chromosome_2	phytozomev13	exon	7197054	7197983	.	-	.	ID=Cre02.g146200.t1.1.v5.5.exon.6;Parent=Cre02.g146200.t1.1.v5.5;pacid=30785908
chromosome_2	phytozomev13	CDS	7197759	7197983	.	-	0	ID=Cre02.g146200.t1.1.v5.5.CDS.6;Parent=Cre02.g146200.t1.1.v5.5;pacid=30785908
chromosome_2	phytozomev13	exon	7198275	7198391	.	-	.	ID=Cre02.g146200.t1.1.v5.5.exon.5;Parent=Cre02.g146200.t1.1.v5.5;pacid=30785908
chromosome_2	phytozomev13	CDS	7198275	7198391	.	-	0	ID=Cre02.g146200.t1.1.v5.5.CDS.5;Parent=Cre02.g146200.t1.1.v5.5;pacid=30785908
chromosome_2	phytozomev13	exon	7198721	7198769	.	-	.	ID=Cre02.g146200.t1.1.v5.5.exon.4;Parent=Cre02.g146200.t1.1.v5.5;pacid=30785908
chromosome_2	phytozomev13	CDS	7198721	7198769	.	-	1	ID=Cre02.g146200.t1.1.v5.5.CDS.4;Parent=Cre02.g146200.t1.1.v5.5;pacid=30785908
chromosome_2	phytozomev13	exon	7198995	7199546	.	-	.	ID=Cre02.g146200.t1.1.v5.5.exon.3;Parent=Cre02.g146200.t1.1.v5.5;pacid=30785908
chromosome_2	phytozomev13	CDS	7198995	7199546	.	-	1	ID=Cre02.g146200.t1.1.v5.5.CDS.3;Parent=Cre02.g146200.t1.1.v5.5;pacid=30785908
chromosome_2	phytozomev13	exon	7199784	7199845	.	-	.	ID=Cre02.g146200.t1.1.v5.5.exon.2;Parent=Cre02.g146200.t1.1.v5.5;pacid=30785908
chromosome_2	phytozomev13	CDS	7199784	7199845	.	-	0	ID=Cre02.g146200.t1.1.v5.5.CDS.2;Parent=Cre02.g146200.t1.1.v5.5;pacid=30785908
chromosome_2	phytozomev13	CDS	7199970	7200023	.	-	0	ID=Cre02.g146200.t1.1.v5.5.CDS.1;Parent=Cre02.g146200.t1.1.v5.5;pacid=30785908
chromosome_2	phytozomev13	exon	7199970	7200258	.	-	.	ID=Cre02.g146200.t1.1.v5.5.exon.1;Parent=Cre02.g146200.t1.1.v5.5;pacid=30785908
chromosome_2	phytozomev13	five_prime_UTR	7200024	7200258	.	-	.	ID=Cre02.g146200.t1.1.v5.5.five_prime_UTR.1;Parent=Cre02.g146200.t1.1.v5.5;pacid=30785908
###
chromosome_2	phytozomev13	gene	7200399	7207084	.	+	.	ID=Cre02.g146150.v5.5;Name=Cre02.g146150
chromosome_2	phytozomev13	mRNA	7200399	7207084	.	+	.	ID=Cre02.g146150.t1.1.v5.5;Parent=Cre02.g146150.v5.5;Name=Cre02.g146150.t1.1;pacid=30786502;longest=1
chromosome_2	phytozomev13	five_prime_UTR	7200399	7200527	.	+	.	ID=Cre02.g146150.t1.1.v5.5.five_prime_UTR.1;Parent=Cre02.g146150.t1.1.v5.5;pacid=30786502
chromosome_2	phytozomev13	exon	7200399	7200568	.	+	.	ID=Cre02.g146150.t1.1.v5.5.exon.1;Parent=Cre02.g146150.t1.1.v5.5;pacid=30786502
chromosome_2	phytozomev13	CDS	7200528	7200568	.	+	0	ID=Cre02.g146150.t1.1.v5.5.CDS.1;Parent=Cre02.g146150.t1.1.v5.5;pacid=30786502
chromosome_2	phytozomev13	exon	7200976	7201103	.	+	.	ID=Cre02.g146150.t1.1.v5.5.exon.2;Parent=Cre02.g146150.t1.1.v5.5;pacid=30786502
chromosome_2	phytozomev13	CDS	7200976	7201103	.	+	1	ID=Cre02.g146150.t1.1.v5.5.CDS.2;Parent=Cre02.g146150.t1.1.v5.5;pacid=30786502
chromosome_2	phytozomev13	exon	7201251	7201377	.	+	.	ID=Cre02.g146150.t1.1.v5.5.exon.3;Parent=Cre02.g146150.t1.1.v5.5;pacid=30786502
chromosome_2	phytozomev13	CDS	7201251	7201377	.	+	2	ID=Cre02.g146150.t1.1.v5.5.CDS.3;Parent=Cre02.g146150.t1.1.v5.5;pacid=30786502
chromosome_2	phytozomev13	exon	7201531	7201558	.	+	.	ID=Cre02.g146150.t1.1.v5.5.exon.4;Parent=Cre02.g146150.t1.1.v5.5;pacid=30786502
chromosome_2	phytozomev13	CDS	7201531	7201558	.	+	1	ID=Cre02.g146150.t1.1.v5.5.CDS.4;Parent=Cre02.g146150.t1.1.v5.5;pacid=30786502
chromosome_2	phytozomev13	exon	7201740	7202275	.	+	.	ID=Cre02.g146150.t1.1.v5.5.exon.5;Parent=Cre02.g146150.t1.1.v5.5;pacid=30786502
chromosome_2	phytozomev13	CDS	7201740	7202275	.	+	0	ID=Cre02.g146150.t1.1.v5.5.CDS.5;Parent=Cre02.g146150.t1.1.v5.5;pacid=30786502
chromosome_2	phytozomev13	exon	7202483	7205060	.	+	.	ID=Cre02.g146150.t1.1.v5.5.exon.6;Parent=Cre02.g146150.t1.1.v5.5;pacid=30786502
chromosome_2	phytozomev13	CDS	7202483	7205060	.	+	1	ID=Cre02.g146150.t1.1.v5.5.CDS.6;Parent=Cre02.g146150.t1.1.v5.5;pacid=30786502
chromosome_2	phytozomev13	CDS	7205252	7205944	.	+	0	ID=Cre02.g146150.t1.1.v5.5.CDS.7;Parent=Cre02.g146150.t1.1.v5.5;pacid=30786502
chromosome_2	phytozomev13	exon	7205252	7207084	.	+	.	ID=Cre02.g146150.t1.1.v5.5.exon.7;Parent=Cre02.g146150.t1.1.v5.5;pacid=30786502
chromosome_2	phytozomev13	three_prime_UTR	7205945	7207084	.	+	.	ID=Cre02.g146150.t1.1.v5.5.three_prime_UTR.1;Parent=Cre02.g146150.t1.1.v5.5;pacid=30786502
###
chromosome_2	phytozomev13	gene	7209103	7214778	.	-	.	ID=Cre02.g146100.v5.5;Name=Cre02.g146100
chromosome_2	phytozomev13	mRNA	7209103	7214778	.	-	.	ID=Cre02.g146100.t1.1.v5.5;Parent=Cre02.g146100.v5.5;Name=Cre02.g146100.t1.1;pacid=30786289;longest=1
chromosome_2	phytozomev13	three_prime_UTR	7209103	7211449	.	-	.	ID=Cre02.g146100.t1.1.v5.5.three_prime_UTR.1;Parent=Cre02.g146100.t1.1.v5.5;pacid=30786289
chromosome_2	phytozomev13	exon	7209103	7213843	.	-	.	ID=Cre02.g146100.t1.1.v5.5.exon.3;Parent=Cre02.g146100.t1.1.v5.5;pacid=30786289
chromosome_2	phytozomev13	CDS	7211450	7213843	.	-	0	ID=Cre02.g146100.t1.1.v5.5.CDS.3;Parent=Cre02.g146100.t1.1.v5.5;pacid=30786289
chromosome_2	phytozomev13	exon	7213922	7213990	.	-	.	ID=Cre02.g146100.t1.1.v5.5.exon.2;Parent=Cre02.g146100.t1.1.v5.5;pacid=30786289
chromosome_2	phytozomev13	CDS	7213922	7213990	.	-	0	ID=Cre02.g146100.t1.1.v5.5.CDS.2;Parent=Cre02.g146100.t1.1.v5.5;pacid=30786289
chromosome_2	phytozomev13	CDS	7214152	7214241	.	-	0	ID=Cre02.g146100.t1.1.v5.5.CDS.1;Parent=Cre02.g146100.t1.1.v5.5;pacid=30786289
chromosome_2	phytozomev13	exon	7214152	7214778	.	-	.	ID=Cre02.g146100.t1.1.v5.5.exon.1;Parent=Cre02.g146100.t1.1.v5.5;pacid=30786289
chromosome_2	phytozomev13	five_prime_UTR	7214242	7214778	.	-	.	ID=Cre02.g146100.t1.1.v5.5.five_prime_UTR.1;Parent=Cre02.g146100.t1.1.v5.5;pacid=30786289
###
chromosome_2	phytozomev13	gene	7215449	7219588	.	-	.	ID=Cre02.g146050.v5.5;Name=Cre02.g146050
chromosome_2	phytozomev13	mRNA	7215449	7219588	.	-	.	ID=Cre02.g146050.t1.2.v5.5;Parent=Cre02.g146050.v5.5;Name=Cre02.g146050.t1.2;pacid=30786232;longest=1;geneName=ATO2
chromosome_2	phytozomev13	three_prime_UTR	7215449	7215828	.	-	.	ID=Cre02.g146050.t1.2.v5.5.three_prime_UTR.1;Parent=Cre02.g146050.t1.2.v5.5;pacid=30786232
chromosome_2	phytozomev13	exon	7215449	7216045	.	-	.	ID=Cre02.g146050.t1.2.v5.5.exon.11;Parent=Cre02.g146050.t1.2.v5.5;pacid=30786232
chromosome_2	phytozomev13	CDS	7215829	7216045	.	-	1	ID=Cre02.g146050.t1.2.v5.5.CDS.11;Parent=Cre02.g146050.t1.2.v5.5;pacid=30786232
chromosome_2	phytozomev13	exon	7216270	7216349	.	-	.	ID=Cre02.g146050.t1.2.v5.5.exon.10;Parent=Cre02.g146050.t1.2.v5.5;pacid=30786232
chromosome_2	phytozomev13	CDS	7216270	7216349	.	-	0	ID=Cre02.g146050.t1.2.v5.5.CDS.10;Parent=Cre02.g146050.t1.2.v5.5;pacid=30786232
chromosome_2	phytozomev13	exon	7216548	7216679	.	-	.	ID=Cre02.g146050.t1.2.v5.5.exon.9;Parent=Cre02.g146050.t1.2.v5.5;pacid=30786232
chromosome_2	phytozomev13	CDS	7216548	7216679	.	-	0	ID=Cre02.g146050.t1.2.v5.5.CDS.9;Parent=Cre02.g146050.t1.2.v5.5;pacid=30786232
chromosome_2	phytozomev13	exon	7216852	7217026	.	-	.	ID=Cre02.g146050.t1.2.v5.5.exon.8;Parent=Cre02.g146050.t1.2.v5.5;pacid=30786232
chromosome_2	phytozomev13	CDS	7216852	7217026	.	-	1	ID=Cre02.g146050.t1.2.v5.5.CDS.8;Parent=Cre02.g146050.t1.2.v5.5;pacid=30786232
chromosome_2	phytozomev13	exon	7217199	7217518	.	-	.	ID=Cre02.g146050.t1.2.v5.5.exon.7;Parent=Cre02.g146050.t1.2.v5.5;pacid=30786232
chromosome_2	phytozomev13	CDS	7217199	7217518	.	-	0	ID=Cre02.g146050.t1.2.v5.5.CDS.7;Parent=Cre02.g146050.t1.2.v5.5;pacid=30786232
chromosome_2	phytozomev13	exon	7217743	7217820	.	-	.	ID=Cre02.g146050.t1.2.v5.5.exon.6;Parent=Cre02.g146050.t1.2.v5.5;pacid=30786232
chromosome_2	phytozomev13	CDS	7217743	7217820	.	-	0	ID=Cre02.g146050.t1.2.v5.5.CDS.6;Parent=Cre02.g146050.t1.2.v5.5;pacid=30786232
chromosome_2	phytozomev13	exon	7218016	7218059	.	-	.	ID=Cre02.g146050.t1.2.v5.5.exon.5;Parent=Cre02.g146050.t1.2.v5.5;pacid=30786232
chromosome_2	phytozomev13	CDS	7218016	7218059	.	-	2	ID=Cre02.g146050.t1.2.v5.5.CDS.5;Parent=Cre02.g146050.t1.2.v5.5;pacid=30786232
chromosome_2	phytozomev13	exon	7218229	7218318	.	-	.	ID=Cre02.g146050.t1.2.v5.5.exon.4;Parent=Cre02.g146050.t1.2.v5.5;pacid=30786232
chromosome_2	phytozomev13	CDS	7218229	7218318	.	-	2	ID=Cre02.g146050.t1.2.v5.5.CDS.4;Parent=Cre02.g146050.t1.2.v5.5;pacid=30786232
chromosome_2	phytozomev13	exon	7218488	7218611	.	-	.	ID=Cre02.g146050.t1.2.v5.5.exon.3;Parent=Cre02.g146050.t1.2.v5.5;pacid=30786232
chromosome_2	phytozomev13	CDS	7218488	7218611	.	-	0	ID=Cre02.g146050.t1.2.v5.5.CDS.3;Parent=Cre02.g146050.t1.2.v5.5;pacid=30786232
chromosome_2	phytozomev13	exon	7218903	7218985	.	-	.	ID=Cre02.g146050.t1.2.v5.5.exon.2;Parent=Cre02.g146050.t1.2.v5.5;pacid=30786232
chromosome_2	phytozomev13	CDS	7218903	7218985	.	-	2	ID=Cre02.g146050.t1.2.v5.5.CDS.2;Parent=Cre02.g146050.t1.2.v5.5;pacid=30786232
chromosome_2	phytozomev13	CDS	7219410	7219539	.	-	0	ID=Cre02.g146050.t1.2.v5.5.CDS.1;Parent=Cre02.g146050.t1.2.v5.5;pacid=30786232
chromosome_2	phytozomev13	exon	7219410	7219588	.	-	.	ID=Cre02.g146050.t1.2.v5.5.exon.1;Parent=Cre02.g146050.t1.2.v5.5;pacid=30786232
chromosome_2	phytozomev13	five_prime_UTR	7219540	7219588	.	-	.	ID=Cre02.g146050.t1.2.v5.5.five_prime_UTR.1;Parent=Cre02.g146050.t1.2.v5.5;pacid=30786232
###
chromosome_2	phytozomev13	gene	7219689	7225042	.	+	.	ID=Cre02.g146000.v5.5;Name=Cre02.g146000
chromosome_2	phytozomev13	mRNA	7219689	7225042	.	+	.	ID=Cre02.g146000.t1.2.v5.5;Parent=Cre02.g146000.v5.5;Name=Cre02.g146000.t1.2;pacid=30785656;longest=1
chromosome_2	phytozomev13	five_prime_UTR	7219689	7219921	.	+	.	ID=Cre02.g146000.t1.2.v5.5.five_prime_UTR.1;Parent=Cre02.g146000.t1.2.v5.5;pacid=30785656
chromosome_2	phytozomev13	exon	7219689	7220154	.	+	.	ID=Cre02.g146000.t1.2.v5.5.exon.1;Parent=Cre02.g146000.t1.2.v5.5;pacid=30785656
chromosome_2	phytozomev13	CDS	7219922	7220154	.	+	0	ID=Cre02.g146000.t1.2.v5.5.CDS.1;Parent=Cre02.g146000.t1.2.v5.5;pacid=30785656
chromosome_2	phytozomev13	exon	7220481	7220664	.	+	.	ID=Cre02.g146000.t1.2.v5.5.exon.2;Parent=Cre02.g146000.t1.2.v5.5;pacid=30785656
chromosome_2	phytozomev13	CDS	7220481	7220664	.	+	1	ID=Cre02.g146000.t1.2.v5.5.CDS.2;Parent=Cre02.g146000.t1.2.v5.5;pacid=30785656
chromosome_2	phytozomev13	exon	7220852	7221387	.	+	.	ID=Cre02.g146000.t1.2.v5.5.exon.3;Parent=Cre02.g146000.t1.2.v5.5;pacid=30785656
chromosome_2	phytozomev13	CDS	7220852	7221387	.	+	0	ID=Cre02.g146000.t1.2.v5.5.CDS.3;Parent=Cre02.g146000.t1.2.v5.5;pacid=30785656
chromosome_2	phytozomev13	exon	7221587	7221701	.	+	.	ID=Cre02.g146000.t1.2.v5.5.exon.4;Parent=Cre02.g146000.t1.2.v5.5;pacid=30785656
chromosome_2	phytozomev13	CDS	7221587	7221701	.	+	1	ID=Cre02.g146000.t1.2.v5.5.CDS.4;Parent=Cre02.g146000.t1.2.v5.5;pacid=30785656
chromosome_2	phytozomev13	exon	7221972	7222469	.	+	.	ID=Cre02.g146000.t1.2.v5.5.exon.5;Parent=Cre02.g146000.t1.2.v5.5;pacid=30785656
chromosome_2	phytozomev13	CDS	7221972	7222469	.	+	0	ID=Cre02.g146000.t1.2.v5.5.CDS.5;Parent=Cre02.g146000.t1.2.v5.5;pacid=30785656
chromosome_2	phytozomev13	exon	7222674	7223039	.	+	.	ID=Cre02.g146000.t1.2.v5.5.exon.6;Parent=Cre02.g146000.t1.2.v5.5;pacid=30785656
chromosome_2	phytozomev13	CDS	7222674	7223039	.	+	0	ID=Cre02.g146000.t1.2.v5.5.CDS.6;Parent=Cre02.g146000.t1.2.v5.5;pacid=30785656
chromosome_2	phytozomev13	exon	7223367	7223540	.	+	.	ID=Cre02.g146000.t1.2.v5.5.exon.7;Parent=Cre02.g146000.t1.2.v5.5;pacid=30785656
chromosome_2	phytozomev13	CDS	7223367	7223540	.	+	0	ID=Cre02.g146000.t1.2.v5.5.CDS.7;Parent=Cre02.g146000.t1.2.v5.5;pacid=30785656
chromosome_2	phytozomev13	exon	7223717	7224008	.	+	.	ID=Cre02.g146000.t1.2.v5.5.exon.8;Parent=Cre02.g146000.t1.2.v5.5;pacid=30785656
chromosome_2	phytozomev13	CDS	7223717	7224008	.	+	0	ID=Cre02.g146000.t1.2.v5.5.CDS.8;Parent=Cre02.g146000.t1.2.v5.5;pacid=30785656
chromosome_2	phytozomev13	exon	7224176	7224297	.	+	.	ID=Cre02.g146000.t1.2.v5.5.exon.9;Parent=Cre02.g146000.t1.2.v5.5;pacid=30785656
chromosome_2	phytozomev13	CDS	7224176	7224297	.	+	2	ID=Cre02.g146000.t1.2.v5.5.CDS.9;Parent=Cre02.g146000.t1.2.v5.5;pacid=30785656
chromosome_2	phytozomev13	CDS	7224522	7224614	.	+	0	ID=Cre02.g146000.t1.2.v5.5.CDS.10;Parent=Cre02.g146000.t1.2.v5.5;pacid=30785656
chromosome_2	phytozomev13	exon	7224522	7225042	.	+	.	ID=Cre02.g146000.t1.2.v5.5.exon.10;Parent=Cre02.g146000.t1.2.v5.5;pacid=30785656
chromosome_2	phytozomev13	three_prime_UTR	7224615	7225042	.	+	.	ID=Cre02.g146000.t1.2.v5.5.three_prime_UTR.1;Parent=Cre02.g146000.t1.2.v5.5;pacid=30785656
###
chromosome_2	phytozomev13	gene	7225199	7228540	.	+	.	ID=Cre02.g145950.v5.5;Name=Cre02.g145950
chromosome_2	phytozomev13	mRNA	7225199	7228540	.	+	.	ID=Cre02.g145950.t1.2.v5.5;Parent=Cre02.g145950.v5.5;Name=Cre02.g145950.t1.2;pacid=30786383;longest=1
chromosome_2	phytozomev13	five_prime_UTR	7225199	7225510	.	+	.	ID=Cre02.g145950.t1.2.v5.5.five_prime_UTR.1;Parent=Cre02.g145950.t1.2.v5.5;pacid=30786383
chromosome_2	phytozomev13	exon	7225199	7225603	.	+	.	ID=Cre02.g145950.t1.2.v5.5.exon.1;Parent=Cre02.g145950.t1.2.v5.5;pacid=30786383
chromosome_2	phytozomev13	CDS	7225511	7225603	.	+	0	ID=Cre02.g145950.t1.2.v5.5.CDS.1;Parent=Cre02.g145950.t1.2.v5.5;pacid=30786383
chromosome_2	phytozomev13	exon	7225781	7225847	.	+	.	ID=Cre02.g145950.t1.2.v5.5.exon.2;Parent=Cre02.g145950.t1.2.v5.5;pacid=30786383
chromosome_2	phytozomev13	CDS	7225781	7225847	.	+	0	ID=Cre02.g145950.t1.2.v5.5.CDS.2;Parent=Cre02.g145950.t1.2.v5.5;pacid=30786383
chromosome_2	phytozomev13	exon	7226055	7226478	.	+	.	ID=Cre02.g145950.t1.2.v5.5.exon.3;Parent=Cre02.g145950.t1.2.v5.5;pacid=30786383
chromosome_2	phytozomev13	CDS	7226055	7226478	.	+	2	ID=Cre02.g145950.t1.2.v5.5.CDS.3;Parent=Cre02.g145950.t1.2.v5.5;pacid=30786383
chromosome_2	phytozomev13	exon	7226650	7226761	.	+	.	ID=Cre02.g145950.t1.2.v5.5.exon.4;Parent=Cre02.g145950.t1.2.v5.5;pacid=30786383
chromosome_2	phytozomev13	CDS	7226650	7226761	.	+	1	ID=Cre02.g145950.t1.2.v5.5.CDS.4;Parent=Cre02.g145950.t1.2.v5.5;pacid=30786383
chromosome_2	phytozomev13	exon	7226906	7227002	.	+	.	ID=Cre02.g145950.t1.2.v5.5.exon.5;Parent=Cre02.g145950.t1.2.v5.5;pacid=30786383
chromosome_2	phytozomev13	CDS	7226906	7227002	.	+	0	ID=Cre02.g145950.t1.2.v5.5.CDS.5;Parent=Cre02.g145950.t1.2.v5.5;pacid=30786383
chromosome_2	phytozomev13	exon	7227183	7227350	.	+	.	ID=Cre02.g145950.t1.2.v5.5.exon.6;Parent=Cre02.g145950.t1.2.v5.5;pacid=30786383
chromosome_2	phytozomev13	CDS	7227183	7227350	.	+	2	ID=Cre02.g145950.t1.2.v5.5.CDS.6;Parent=Cre02.g145950.t1.2.v5.5;pacid=30786383
chromosome_2	phytozomev13	exon	7227477	7227634	.	+	.	ID=Cre02.g145950.t1.2.v5.5.exon.7;Parent=Cre02.g145950.t1.2.v5.5;pacid=30786383
chromosome_2	phytozomev13	CDS	7227477	7227634	.	+	2	ID=Cre02.g145950.t1.2.v5.5.CDS.7;Parent=Cre02.g145950.t1.2.v5.5;pacid=30786383
chromosome_2	phytozomev13	CDS	7227783	7227869	.	+	0	ID=Cre02.g145950.t1.2.v5.5.CDS.8;Parent=Cre02.g145950.t1.2.v5.5;pacid=30786383
chromosome_2	phytozomev13	exon	7227783	7228540	.	+	.	ID=Cre02.g145950.t1.2.v5.5.exon.8;Parent=Cre02.g145950.t1.2.v5.5;pacid=30786383
chromosome_2	phytozomev13	three_prime_UTR	7227870	7228540	.	+	.	ID=Cre02.g145950.t1.2.v5.5.three_prime_UTR.1;Parent=Cre02.g145950.t1.2.v5.5;pacid=30786383
###
chromosome_2	phytozomev13	gene	7229893	7233065	.	-	.	ID=Cre02.g145900.v5.5;Name=Cre02.g145900
chromosome_2	phytozomev13	mRNA	7229893	7233065	.	-	.	ID=Cre02.g145900.t1.2.v5.5;Parent=Cre02.g145900.v5.5;Name=Cre02.g145900.t1.2;pacid=30786366;longest=1
chromosome_2	phytozomev13	three_prime_UTR	7229893	7230761	.	-	.	ID=Cre02.g145900.t1.2.v5.5.three_prime_UTR.1;Parent=Cre02.g145900.t1.2.v5.5;pacid=30786366
chromosome_2	phytozomev13	exon	7229893	7231159	.	-	.	ID=Cre02.g145900.t1.2.v5.5.exon.4;Parent=Cre02.g145900.t1.2.v5.5;pacid=30786366
chromosome_2	phytozomev13	CDS	7230762	7231159	.	-	2	ID=Cre02.g145900.t1.2.v5.5.CDS.4;Parent=Cre02.g145900.t1.2.v5.5;pacid=30786366
chromosome_2	phytozomev13	exon	7231490	7231585	.	-	.	ID=Cre02.g145900.t1.2.v5.5.exon.3;Parent=Cre02.g145900.t1.2.v5.5;pacid=30786366
chromosome_2	phytozomev13	CDS	7231490	7231585	.	-	2	ID=Cre02.g145900.t1.2.v5.5.CDS.3;Parent=Cre02.g145900.t1.2.v5.5;pacid=30786366
chromosome_2	phytozomev13	exon	7231754	7231922	.	-	.	ID=Cre02.g145900.t1.2.v5.5.exon.2;Parent=Cre02.g145900.t1.2.v5.5;pacid=30786366
chromosome_2	phytozomev13	CDS	7231754	7231922	.	-	0	ID=Cre02.g145900.t1.2.v5.5.CDS.2;Parent=Cre02.g145900.t1.2.v5.5;pacid=30786366
chromosome_2	phytozomev13	CDS	7232823	7232924	.	-	0	ID=Cre02.g145900.t1.2.v5.5.CDS.1;Parent=Cre02.g145900.t1.2.v5.5;pacid=30786366
chromosome_2	phytozomev13	exon	7232823	7233065	.	-	.	ID=Cre02.g145900.t1.2.v5.5.exon.1;Parent=Cre02.g145900.t1.2.v5.5;pacid=30786366
chromosome_2	phytozomev13	five_prime_UTR	7232925	7233065	.	-	.	ID=Cre02.g145900.t1.2.v5.5.five_prime_UTR.1;Parent=Cre02.g145900.t1.2.v5.5;pacid=30786366
###
chromosome_2	phytozomev13	gene	7233113	7233778	.	-	.	ID=Cre02.g145902.v5.5;Name=Cre02.g145902
chromosome_2	phytozomev13	mRNA	7233113	7233778	.	-	.	ID=Cre02.g145902.t1.1.v5.5;Parent=Cre02.g145902.v5.5;Name=Cre02.g145902.t1.1;pacid=30785427;longest=1
chromosome_2	phytozomev13	three_prime_UTR	7233113	7233463	.	-	.	ID=Cre02.g145902.t1.1.v5.5.three_prime_UTR.1;Parent=Cre02.g145902.t1.1.v5.5;pacid=30785427
chromosome_2	phytozomev13	exon	7233113	7233778	.	-	.	ID=Cre02.g145902.t1.1.v5.5.exon.1;Parent=Cre02.g145902.t1.1.v5.5;pacid=30785427
chromosome_2	phytozomev13	CDS	7233464	7233679	.	-	0	ID=Cre02.g145902.t1.1.v5.5.CDS.1;Parent=Cre02.g145902.t1.1.v5.5;pacid=30785427
chromosome_2	phytozomev13	five_prime_UTR	7233680	7233778	.	-	.	ID=Cre02.g145902.t1.1.v5.5.five_prime_UTR.1;Parent=Cre02.g145902.t1.1.v5.5;pacid=30785427
###
chromosome_2	phytozomev13	gene	7234917	7238590	.	+	.	ID=Cre02.g145850.v5.5;Name=Cre02.g145850
chromosome_2	phytozomev13	mRNA	7234917	7238590	.	+	.	ID=Cre02.g145850.t1.2.v5.5;Parent=Cre02.g145850.v5.5;Name=Cre02.g145850.t1.2;pacid=30786133;longest=1;geneName=FAP112
chromosome_2	phytozomev13	exon	7234917	7235198	.	+	.	ID=Cre02.g145850.t1.2.v5.5.exon.1;Parent=Cre02.g145850.t1.2.v5.5;pacid=30786133
chromosome_2	phytozomev13	five_prime_UTR	7234917	7235198	.	+	.	ID=Cre02.g145850.t1.2.v5.5.five_prime_UTR.1;Parent=Cre02.g145850.t1.2.v5.5;pacid=30786133
chromosome_2	phytozomev13	five_prime_UTR	7235382	7235406	.	+	.	ID=Cre02.g145850.t1.2.v5.5.five_prime_UTR.2;Parent=Cre02.g145850.t1.2.v5.5;pacid=30786133
chromosome_2	phytozomev13	exon	7235382	7235469	.	+	.	ID=Cre02.g145850.t1.2.v5.5.exon.2;Parent=Cre02.g145850.t1.2.v5.5;pacid=30786133
chromosome_2	phytozomev13	CDS	7235407	7235469	.	+	0	ID=Cre02.g145850.t1.2.v5.5.CDS.1;Parent=Cre02.g145850.t1.2.v5.5;pacid=30786133
chromosome_2	phytozomev13	exon	7235855	7236179	.	+	.	ID=Cre02.g145850.t1.2.v5.5.exon.3;Parent=Cre02.g145850.t1.2.v5.5;pacid=30786133
chromosome_2	phytozomev13	CDS	7235855	7236179	.	+	0	ID=Cre02.g145850.t1.2.v5.5.CDS.2;Parent=Cre02.g145850.t1.2.v5.5;pacid=30786133
chromosome_2	phytozomev13	exon	7236417	7236526	.	+	.	ID=Cre02.g145850.t1.2.v5.5.exon.4;Parent=Cre02.g145850.t1.2.v5.5;pacid=30786133
chromosome_2	phytozomev13	CDS	7236417	7236526	.	+	2	ID=Cre02.g145850.t1.2.v5.5.CDS.3;Parent=Cre02.g145850.t1.2.v5.5;pacid=30786133
chromosome_2	phytozomev13	exon	7236656	7236793	.	+	.	ID=Cre02.g145850.t1.2.v5.5.exon.5;Parent=Cre02.g145850.t1.2.v5.5;pacid=30786133
chromosome_2	phytozomev13	CDS	7236656	7236793	.	+	0	ID=Cre02.g145850.t1.2.v5.5.CDS.4;Parent=Cre02.g145850.t1.2.v5.5;pacid=30786133
chromosome_2	phytozomev13	exon	7236960	7237204	.	+	.	ID=Cre02.g145850.t1.2.v5.5.exon.6;Parent=Cre02.g145850.t1.2.v5.5;pacid=30786133
chromosome_2	phytozomev13	CDS	7236960	7237204	.	+	0	ID=Cre02.g145850.t1.2.v5.5.CDS.5;Parent=Cre02.g145850.t1.2.v5.5;pacid=30786133
chromosome_2	phytozomev13	exon	7237385	7237688	.	+	.	ID=Cre02.g145850.t1.2.v5.5.exon.7;Parent=Cre02.g145850.t1.2.v5.5;pacid=30786133
chromosome_2	phytozomev13	CDS	7237385	7237688	.	+	1	ID=Cre02.g145850.t1.2.v5.5.CDS.6;Parent=Cre02.g145850.t1.2.v5.5;pacid=30786133
chromosome_2	phytozomev13	CDS	7237872	7238114	.	+	0	ID=Cre02.g145850.t1.2.v5.5.CDS.7;Parent=Cre02.g145850.t1.2.v5.5;pacid=30786133
chromosome_2	phytozomev13	exon	7237872	7238590	.	+	.	ID=Cre02.g145850.t1.2.v5.5.exon.8;Parent=Cre02.g145850.t1.2.v5.5;pacid=30786133
chromosome_2	phytozomev13	three_prime_UTR	7238115	7238590	.	+	.	ID=Cre02.g145850.t1.2.v5.5.three_prime_UTR.1;Parent=Cre02.g145850.t1.2.v5.5;pacid=30786133
###
chromosome_2	phytozomev13	gene	7238593	7241569	.	-	.	ID=Cre02.g145800.v5.5;Name=Cre02.g145800
chromosome_2	phytozomev13	mRNA	7238593	7241569	.	-	.	ID=Cre02.g145800.t1.2.v5.5;Parent=Cre02.g145800.v5.5;Name=Cre02.g145800.t1.2;pacid=30785147;longest=1;geneName=MDY3
chromosome_2	phytozomev13	three_prime_UTR	7238593	7239204	.	-	.	ID=Cre02.g145800.t1.2.v5.5.three_prime_UTR.1;Parent=Cre02.g145800.t1.2.v5.5;pacid=30785147
chromosome_2	phytozomev13	exon	7238593	7239308	.	-	.	ID=Cre02.g145800.t1.2.v5.5.exon.7;Parent=Cre02.g145800.t1.2.v5.5;pacid=30785147
chromosome_2	phytozomev13	CDS	7239205	7239308	.	-	2	ID=Cre02.g145800.t1.2.v5.5.CDS.7;Parent=Cre02.g145800.t1.2.v5.5;pacid=30785147
chromosome_2	phytozomev13	exon	7239555	7239747	.	-	.	ID=Cre02.g145800.t1.2.v5.5.exon.6;Parent=Cre02.g145800.t1.2.v5.5;pacid=30785147
chromosome_2	phytozomev13	CDS	7239555	7239747	.	-	0	ID=Cre02.g145800.t1.2.v5.5.CDS.6;Parent=Cre02.g145800.t1.2.v5.5;pacid=30785147
chromosome_2	phytozomev13	exon	7239920	7240117	.	-	.	ID=Cre02.g145800.t1.2.v5.5.exon.5;Parent=Cre02.g145800.t1.2.v5.5;pacid=30785147
chromosome_2	phytozomev13	CDS	7239920	7240117	.	-	0	ID=Cre02.g145800.t1.2.v5.5.CDS.5;Parent=Cre02.g145800.t1.2.v5.5;pacid=30785147
chromosome_2	phytozomev13	exon	7240309	7240431	.	-	.	ID=Cre02.g145800.t1.2.v5.5.exon.4;Parent=Cre02.g145800.t1.2.v5.5;pacid=30785147
chromosome_2	phytozomev13	CDS	7240309	7240431	.	-	0	ID=Cre02.g145800.t1.2.v5.5.CDS.4;Parent=Cre02.g145800.t1.2.v5.5;pacid=30785147
chromosome_2	phytozomev13	exon	7240608	7240783	.	-	.	ID=Cre02.g145800.t1.2.v5.5.exon.3;Parent=Cre02.g145800.t1.2.v5.5;pacid=30785147
chromosome_2	phytozomev13	CDS	7240608	7240783	.	-	2	ID=Cre02.g145800.t1.2.v5.5.CDS.3;Parent=Cre02.g145800.t1.2.v5.5;pacid=30785147
chromosome_2	phytozomev13	exon	7241013	7241171	.	-	.	ID=Cre02.g145800.t1.2.v5.5.exon.2;Parent=Cre02.g145800.t1.2.v5.5;pacid=30785147
chromosome_2	phytozomev13	CDS	7241013	7241171	.	-	2	ID=Cre02.g145800.t1.2.v5.5.CDS.2;Parent=Cre02.g145800.t1.2.v5.5;pacid=30785147
chromosome_2	phytozomev13	CDS	7241394	7241523	.	-	0	ID=Cre02.g145800.t1.2.v5.5.CDS.1;Parent=Cre02.g145800.t1.2.v5.5;pacid=30785147
chromosome_2	phytozomev13	exon	7241394	7241569	.	-	.	ID=Cre02.g145800.t1.2.v5.5.exon.1;Parent=Cre02.g145800.t1.2.v5.5;pacid=30785147
chromosome_2	phytozomev13	five_prime_UTR	7241524	7241569	.	-	.	ID=Cre02.g145800.t1.2.v5.5.five_prime_UTR.1;Parent=Cre02.g145800.t1.2.v5.5;pacid=30785147
###
chromosome_2	phytozomev13	gene	7242542	7248472	.	-	.	ID=Cre02.g145750.v5.5;Name=Cre02.g145750
chromosome_2	phytozomev13	mRNA	7242542	7248472	.	-	.	ID=Cre02.g145750.t1.1.v5.5;Parent=Cre02.g145750.v5.5;Name=Cre02.g145750.t1.1;pacid=30785140;longest=1;geneName=AOT2
chromosome_2	phytozomev13	three_prime_UTR	7242542	7244050	.	-	.	ID=Cre02.g145750.t1.1.v5.5.three_prime_UTR.1;Parent=Cre02.g145750.t1.1.v5.5;pacid=30785140
chromosome_2	phytozomev13	exon	7242542	7244372	.	-	.	ID=Cre02.g145750.t1.1.v5.5.exon.13;Parent=Cre02.g145750.t1.1.v5.5;pacid=30785140
chromosome_2	phytozomev13	CDS	7244051	7244372	.	-	1	ID=Cre02.g145750.t1.1.v5.5.CDS.13;Parent=Cre02.g145750.t1.1.v5.5;pacid=30785140
chromosome_2	phytozomev13	exon	7244626	7244792	.	-	.	ID=Cre02.g145750.t1.1.v5.5.exon.12;Parent=Cre02.g145750.t1.1.v5.5;pacid=30785140
chromosome_2	phytozomev13	CDS	7244626	7244792	.	-	0	ID=Cre02.g145750.t1.1.v5.5.CDS.12;Parent=Cre02.g145750.t1.1.v5.5;pacid=30785140
chromosome_2	phytozomev13	exon	7244964	7245027	.	-	.	ID=Cre02.g145750.t1.1.v5.5.exon.11;Parent=Cre02.g145750.t1.1.v5.5;pacid=30785140
chromosome_2	phytozomev13	CDS	7244964	7245027	.	-	1	ID=Cre02.g145750.t1.1.v5.5.CDS.11;Parent=Cre02.g145750.t1.1.v5.5;pacid=30785140
chromosome_2	phytozomev13	exon	7245190	7245326	.	-	.	ID=Cre02.g145750.t1.1.v5.5.exon.10;Parent=Cre02.g145750.t1.1.v5.5;pacid=30785140
chromosome_2	phytozomev13	CDS	7245190	7245326	.	-	0	ID=Cre02.g145750.t1.1.v5.5.CDS.10;Parent=Cre02.g145750.t1.1.v5.5;pacid=30785140
chromosome_2	phytozomev13	exon	7245655	7245768	.	-	.	ID=Cre02.g145750.t1.1.v5.5.exon.9;Parent=Cre02.g145750.t1.1.v5.5;pacid=30785140
chromosome_2	phytozomev13	CDS	7245655	7245768	.	-	0	ID=Cre02.g145750.t1.1.v5.5.CDS.9;Parent=Cre02.g145750.t1.1.v5.5;pacid=30785140
chromosome_2	phytozomev13	exon	7245907	7246035	.	-	.	ID=Cre02.g145750.t1.1.v5.5.exon.8;Parent=Cre02.g145750.t1.1.v5.5;pacid=30785140
chromosome_2	phytozomev13	CDS	7245907	7246035	.	-	0	ID=Cre02.g145750.t1.1.v5.5.CDS.8;Parent=Cre02.g145750.t1.1.v5.5;pacid=30785140
chromosome_2	phytozomev13	exon	7246209	7246365	.	-	.	ID=Cre02.g145750.t1.1.v5.5.exon.7;Parent=Cre02.g145750.t1.1.v5.5;pacid=30785140
chromosome_2	phytozomev13	CDS	7246209	7246365	.	-	1	ID=Cre02.g145750.t1.1.v5.5.CDS.7;Parent=Cre02.g145750.t1.1.v5.5;pacid=30785140
chromosome_2	phytozomev13	exon	7246572	7246626	.	-	.	ID=Cre02.g145750.t1.1.v5.5.exon.6;Parent=Cre02.g145750.t1.1.v5.5;pacid=30785140
chromosome_2	phytozomev13	CDS	7246572	7246626	.	-	2	ID=Cre02.g145750.t1.1.v5.5.CDS.6;Parent=Cre02.g145750.t1.1.v5.5;pacid=30785140
chromosome_2	phytozomev13	exon	7246806	7246875	.	-	.	ID=Cre02.g145750.t1.1.v5.5.exon.5;Parent=Cre02.g145750.t1.1.v5.5;pacid=30785140
chromosome_2	phytozomev13	CDS	7246806	7246875	.	-	0	ID=Cre02.g145750.t1.1.v5.5.CDS.5;Parent=Cre02.g145750.t1.1.v5.5;pacid=30785140
chromosome_2	phytozomev13	exon	7246983	7247074	.	-	.	ID=Cre02.g145750.t1.1.v5.5.exon.4;Parent=Cre02.g145750.t1.1.v5.5;pacid=30785140
chromosome_2	phytozomev13	CDS	7246983	7247074	.	-	2	ID=Cre02.g145750.t1.1.v5.5.CDS.4;Parent=Cre02.g145750.t1.1.v5.5;pacid=30785140
chromosome_2	phytozomev13	exon	7247207	7247297	.	-	.	ID=Cre02.g145750.t1.1.v5.5.exon.3;Parent=Cre02.g145750.t1.1.v5.5;pacid=30785140
chromosome_2	phytozomev13	CDS	7247207	7247297	.	-	0	ID=Cre02.g145750.t1.1.v5.5.CDS.3;Parent=Cre02.g145750.t1.1.v5.5;pacid=30785140
chromosome_2	phytozomev13	exon	7247490	7247641	.	-	.	ID=Cre02.g145750.t1.1.v5.5.exon.2;Parent=Cre02.g145750.t1.1.v5.5;pacid=30785140
chromosome_2	phytozomev13	CDS	7247490	7247641	.	-	2	ID=Cre02.g145750.t1.1.v5.5.CDS.2;Parent=Cre02.g145750.t1.1.v5.5;pacid=30785140
chromosome_2	phytozomev13	CDS	7248311	7248332	.	-	0	ID=Cre02.g145750.t1.1.v5.5.CDS.1;Parent=Cre02.g145750.t1.1.v5.5;pacid=30785140
chromosome_2	phytozomev13	exon	7248311	7248472	.	-	.	ID=Cre02.g145750.t1.1.v5.5.exon.1;Parent=Cre02.g145750.t1.1.v5.5;pacid=30785140
chromosome_2	phytozomev13	five_prime_UTR	7248333	7248472	.	-	.	ID=Cre02.g145750.t1.1.v5.5.five_prime_UTR.1;Parent=Cre02.g145750.t1.1.v5.5;pacid=30785140
###
chromosome_2	phytozomev13	gene	7249143	7254358	.	-	.	ID=Cre02.g145700.v5.5;Name=Cre02.g145700
chromosome_2	phytozomev13	mRNA	7249143	7254358	.	-	.	ID=Cre02.g145700.t1.2.v5.5;Parent=Cre02.g145700.v5.5;Name=Cre02.g145700.t1.2;pacid=30785849;longest=1;geneName=AOT1
chromosome_2	phytozomev13	three_prime_UTR	7249143	7249784	.	-	.	ID=Cre02.g145700.t1.2.v5.5.three_prime_UTR.1;Parent=Cre02.g145700.t1.2.v5.5;pacid=30785849
chromosome_2	phytozomev13	exon	7249143	7250121	.	-	.	ID=Cre02.g145700.t1.2.v5.5.exon.13;Parent=Cre02.g145700.t1.2.v5.5;pacid=30785849
chromosome_2	phytozomev13	CDS	7249785	7250121	.	-	1	ID=Cre02.g145700.t1.2.v5.5.CDS.13;Parent=Cre02.g145700.t1.2.v5.5;pacid=30785849
chromosome_2	phytozomev13	exon	7250347	7250513	.	-	.	ID=Cre02.g145700.t1.2.v5.5.exon.12;Parent=Cre02.g145700.t1.2.v5.5;pacid=30785849
chromosome_2	phytozomev13	CDS	7250347	7250513	.	-	0	ID=Cre02.g145700.t1.2.v5.5.CDS.12;Parent=Cre02.g145700.t1.2.v5.5;pacid=30785849
chromosome_2	phytozomev13	exon	7250764	7250827	.	-	.	ID=Cre02.g145700.t1.2.v5.5.exon.11;Parent=Cre02.g145700.t1.2.v5.5;pacid=30785849
chromosome_2	phytozomev13	CDS	7250764	7250827	.	-	1	ID=Cre02.g145700.t1.2.v5.5.CDS.11;Parent=Cre02.g145700.t1.2.v5.5;pacid=30785849
chromosome_2	phytozomev13	exon	7250981	7251117	.	-	.	ID=Cre02.g145700.t1.2.v5.5.exon.10;Parent=Cre02.g145700.t1.2.v5.5;pacid=30785849
chromosome_2	phytozomev13	CDS	7250981	7251117	.	-	0	ID=Cre02.g145700.t1.2.v5.5.CDS.10;Parent=Cre02.g145700.t1.2.v5.5;pacid=30785849
chromosome_2	phytozomev13	exon	7251309	7251422	.	-	.	ID=Cre02.g145700.t1.2.v5.5.exon.9;Parent=Cre02.g145700.t1.2.v5.5;pacid=30785849
chromosome_2	phytozomev13	CDS	7251309	7251422	.	-	0	ID=Cre02.g145700.t1.2.v5.5.CDS.9;Parent=Cre02.g145700.t1.2.v5.5;pacid=30785849
chromosome_2	phytozomev13	exon	7251649	7251777	.	-	.	ID=Cre02.g145700.t1.2.v5.5.exon.8;Parent=Cre02.g145700.t1.2.v5.5;pacid=30785849
chromosome_2	phytozomev13	CDS	7251649	7251777	.	-	0	ID=Cre02.g145700.t1.2.v5.5.CDS.8;Parent=Cre02.g145700.t1.2.v5.5;pacid=30785849
chromosome_2	phytozomev13	exon	7252138	7252294	.	-	.	ID=Cre02.g145700.t1.2.v5.5.exon.7;Parent=Cre02.g145700.t1.2.v5.5;pacid=30785849
chromosome_2	phytozomev13	CDS	7252138	7252294	.	-	1	ID=Cre02.g145700.t1.2.v5.5.CDS.7;Parent=Cre02.g145700.t1.2.v5.5;pacid=30785849
chromosome_2	phytozomev13	exon	7252400	7252454	.	-	.	ID=Cre02.g145700.t1.2.v5.5.exon.6;Parent=Cre02.g145700.t1.2.v5.5;pacid=30785849
chromosome_2	phytozomev13	CDS	7252400	7252454	.	-	2	ID=Cre02.g145700.t1.2.v5.5.CDS.6;Parent=Cre02.g145700.t1.2.v5.5;pacid=30785849
chromosome_2	phytozomev13	exon	7252627	7252696	.	-	.	ID=Cre02.g145700.t1.2.v5.5.exon.5;Parent=Cre02.g145700.t1.2.v5.5;pacid=30785849
chromosome_2	phytozomev13	CDS	7252627	7252696	.	-	0	ID=Cre02.g145700.t1.2.v5.5.CDS.5;Parent=Cre02.g145700.t1.2.v5.5;pacid=30785849
chromosome_2	phytozomev13	exon	7252979	7253070	.	-	.	ID=Cre02.g145700.t1.2.v5.5.exon.4;Parent=Cre02.g145700.t1.2.v5.5;pacid=30785849
chromosome_2	phytozomev13	CDS	7252979	7253070	.	-	2	ID=Cre02.g145700.t1.2.v5.5.CDS.4;Parent=Cre02.g145700.t1.2.v5.5;pacid=30785849
chromosome_2	phytozomev13	exon	7253314	7253404	.	-	.	ID=Cre02.g145700.t1.2.v5.5.exon.3;Parent=Cre02.g145700.t1.2.v5.5;pacid=30785849
chromosome_2	phytozomev13	CDS	7253314	7253404	.	-	0	ID=Cre02.g145700.t1.2.v5.5.CDS.3;Parent=Cre02.g145700.t1.2.v5.5;pacid=30785849
chromosome_2	phytozomev13	exon	7253788	7253936	.	-	.	ID=Cre02.g145700.t1.2.v5.5.exon.2;Parent=Cre02.g145700.t1.2.v5.5;pacid=30785849
chromosome_2	phytozomev13	CDS	7253788	7253936	.	-	2	ID=Cre02.g145700.t1.2.v5.5.CDS.2;Parent=Cre02.g145700.t1.2.v5.5;pacid=30785849
chromosome_2	phytozomev13	CDS	7254161	7254188	.	-	0	ID=Cre02.g145700.t1.2.v5.5.CDS.1;Parent=Cre02.g145700.t1.2.v5.5;pacid=30785849
chromosome_2	phytozomev13	exon	7254161	7254358	.	-	.	ID=Cre02.g145700.t1.2.v5.5.exon.1;Parent=Cre02.g145700.t1.2.v5.5;pacid=30785849
chromosome_2	phytozomev13	five_prime_UTR	7254189	7254358	.	-	.	ID=Cre02.g145700.t1.2.v5.5.five_prime_UTR.1;Parent=Cre02.g145700.t1.2.v5.5;pacid=30785849
###
chromosome_2	phytozomev13	gene	7254839	7264079	.	+	.	ID=Cre02.g145650.v5.5;Name=Cre02.g145650
chromosome_2	phytozomev13	mRNA	7254839	7264079	.	+	.	ID=Cre02.g145650.t1.1.v5.5;Parent=Cre02.g145650.v5.5;Name=Cre02.g145650.t1.1;pacid=30784907;longest=1
chromosome_2	phytozomev13	exon	7254839	7255239	.	+	.	ID=Cre02.g145650.t1.1.v5.5.exon.1;Parent=Cre02.g145650.t1.1.v5.5;pacid=30784907
chromosome_2	phytozomev13	five_prime_UTR	7254839	7255239	.	+	.	ID=Cre02.g145650.t1.1.v5.5.five_prime_UTR.1;Parent=Cre02.g145650.t1.1.v5.5;pacid=30784907
chromosome_2	phytozomev13	five_prime_UTR	7255495	7255695	.	+	.	ID=Cre02.g145650.t1.1.v5.5.five_prime_UTR.2;Parent=Cre02.g145650.t1.1.v5.5;pacid=30784907
chromosome_2	phytozomev13	exon	7255495	7255887	.	+	.	ID=Cre02.g145650.t1.1.v5.5.exon.2;Parent=Cre02.g145650.t1.1.v5.5;pacid=30784907
chromosome_2	phytozomev13	CDS	7255696	7255887	.	+	0	ID=Cre02.g145650.t1.1.v5.5.CDS.1;Parent=Cre02.g145650.t1.1.v5.5;pacid=30784907
chromosome_2	phytozomev13	exon	7256091	7256168	.	+	.	ID=Cre02.g145650.t1.1.v5.5.exon.3;Parent=Cre02.g145650.t1.1.v5.5;pacid=30784907
chromosome_2	phytozomev13	CDS	7256091	7256168	.	+	0	ID=Cre02.g145650.t1.1.v5.5.CDS.2;Parent=Cre02.g145650.t1.1.v5.5;pacid=30784907
chromosome_2	phytozomev13	exon	7256346	7257095	.	+	.	ID=Cre02.g145650.t1.1.v5.5.exon.4;Parent=Cre02.g145650.t1.1.v5.5;pacid=30784907
chromosome_2	phytozomev13	CDS	7256346	7257095	.	+	0	ID=Cre02.g145650.t1.1.v5.5.CDS.3;Parent=Cre02.g145650.t1.1.v5.5;pacid=30784907
chromosome_2	phytozomev13	exon	7257292	7257428	.	+	.	ID=Cre02.g145650.t1.1.v5.5.exon.5;Parent=Cre02.g145650.t1.1.v5.5;pacid=30784907
chromosome_2	phytozomev13	CDS	7257292	7257428	.	+	0	ID=Cre02.g145650.t1.1.v5.5.CDS.4;Parent=Cre02.g145650.t1.1.v5.5;pacid=30784907
chromosome_2	phytozomev13	exon	7257620	7257968	.	+	.	ID=Cre02.g145650.t1.1.v5.5.exon.6;Parent=Cre02.g145650.t1.1.v5.5;pacid=30784907
chromosome_2	phytozomev13	CDS	7257620	7257968	.	+	1	ID=Cre02.g145650.t1.1.v5.5.CDS.5;Parent=Cre02.g145650.t1.1.v5.5;pacid=30784907
chromosome_2	phytozomev13	exon	7258115	7258414	.	+	.	ID=Cre02.g145650.t1.1.v5.5.exon.7;Parent=Cre02.g145650.t1.1.v5.5;pacid=30784907
chromosome_2	phytozomev13	CDS	7258115	7258414	.	+	0	ID=Cre02.g145650.t1.1.v5.5.CDS.6;Parent=Cre02.g145650.t1.1.v5.5;pacid=30784907
chromosome_2	phytozomev13	CDS	7258581	7262780	.	+	0	ID=Cre02.g145650.t1.1.v5.5.CDS.7;Parent=Cre02.g145650.t1.1.v5.5;pacid=30784907
chromosome_2	phytozomev13	exon	7258581	7264079	.	+	.	ID=Cre02.g145650.t1.1.v5.5.exon.8;Parent=Cre02.g145650.t1.1.v5.5;pacid=30784907
chromosome_2	phytozomev13	three_prime_UTR	7262781	7264079	.	+	.	ID=Cre02.g145650.t1.1.v5.5.three_prime_UTR.1;Parent=Cre02.g145650.t1.1.v5.5;pacid=30784907
###
chromosome_2	phytozomev13	gene	7264093	7269218	.	-	.	ID=Cre02.g145628.v5.5;Name=Cre02.g145628
chromosome_2	phytozomev13	mRNA	7264093	7269218	.	-	.	ID=Cre02.g145628.t1.2.v5.5;Parent=Cre02.g145628.v5.5;Name=Cre02.g145628.t1.2;pacid=30785996;longest=1
chromosome_2	phytozomev13	three_prime_UTR	7264093	7265286	.	-	.	ID=Cre02.g145628.t1.2.v5.5.three_prime_UTR.1;Parent=Cre02.g145628.t1.2.v5.5;pacid=30785996
chromosome_2	phytozomev13	exon	7264093	7266507	.	-	.	ID=Cre02.g145628.t1.2.v5.5.exon.5;Parent=Cre02.g145628.t1.2.v5.5;pacid=30785996
chromosome_2	phytozomev13	CDS	7265287	7266507	.	-	0	ID=Cre02.g145628.t1.2.v5.5.CDS.5;Parent=Cre02.g145628.t1.2.v5.5;pacid=30785996
chromosome_2	phytozomev13	exon	7266722	7267075	.	-	.	ID=Cre02.g145628.t1.2.v5.5.exon.4;Parent=Cre02.g145628.t1.2.v5.5;pacid=30785996
chromosome_2	phytozomev13	CDS	7266722	7267075	.	-	0	ID=Cre02.g145628.t1.2.v5.5.CDS.4;Parent=Cre02.g145628.t1.2.v5.5;pacid=30785996
chromosome_2	phytozomev13	exon	7267215	7267382	.	-	.	ID=Cre02.g145628.t1.2.v5.5.exon.3;Parent=Cre02.g145628.t1.2.v5.5;pacid=30785996
chromosome_2	phytozomev13	CDS	7267215	7267382	.	-	0	ID=Cre02.g145628.t1.2.v5.5.CDS.3;Parent=Cre02.g145628.t1.2.v5.5;pacid=30785996
chromosome_2	phytozomev13	exon	7267507	7268584	.	-	.	ID=Cre02.g145628.t1.2.v5.5.exon.2;Parent=Cre02.g145628.t1.2.v5.5;pacid=30785996
chromosome_2	phytozomev13	CDS	7267507	7268584	.	-	1	ID=Cre02.g145628.t1.2.v5.5.CDS.2;Parent=Cre02.g145628.t1.2.v5.5;pacid=30785996
chromosome_2	phytozomev13	CDS	7268770	7268885	.	-	0	ID=Cre02.g145628.t1.2.v5.5.CDS.1;Parent=Cre02.g145628.t1.2.v5.5;pacid=30785996
chromosome_2	phytozomev13	exon	7268770	7269218	.	-	.	ID=Cre02.g145628.t1.2.v5.5.exon.1;Parent=Cre02.g145628.t1.2.v5.5;pacid=30785996
chromosome_2	phytozomev13	five_prime_UTR	7268886	7269218	.	-	.	ID=Cre02.g145628.t1.2.v5.5.five_prime_UTR.1;Parent=Cre02.g145628.t1.2.v5.5;pacid=30785996
###
chromosome_2	phytozomev13	gene	7270719	7278490	.	+	.	ID=Cre02.g145600.v5.5;Name=Cre02.g145600
chromosome_2	phytozomev13	mRNA	7270719	7278490	.	+	.	ID=Cre02.g145600.t1.1.v5.5;Parent=Cre02.g145600.v5.5;Name=Cre02.g145600.t1.1;pacid=30785829;longest=1
chromosome_2	phytozomev13	five_prime_UTR	7270719	7270920	.	+	.	ID=Cre02.g145600.t1.1.v5.5.five_prime_UTR.1;Parent=Cre02.g145600.t1.1.v5.5;pacid=30785829
chromosome_2	phytozomev13	exon	7270719	7270971	.	+	.	ID=Cre02.g145600.t1.1.v5.5.exon.1;Parent=Cre02.g145600.t1.1.v5.5;pacid=30785829
chromosome_2	phytozomev13	CDS	7270921	7270971	.	+	0	ID=Cre02.g145600.t1.1.v5.5.CDS.1;Parent=Cre02.g145600.t1.1.v5.5;pacid=30785829
chromosome_2	phytozomev13	exon	7271047	7271124	.	+	.	ID=Cre02.g145600.t1.1.v5.5.exon.2;Parent=Cre02.g145600.t1.1.v5.5;pacid=30785829
chromosome_2	phytozomev13	CDS	7271047	7271124	.	+	0	ID=Cre02.g145600.t1.1.v5.5.CDS.2;Parent=Cre02.g145600.t1.1.v5.5;pacid=30785829
chromosome_2	phytozomev13	exon	7271298	7271978	.	+	.	ID=Cre02.g145600.t1.1.v5.5.exon.3;Parent=Cre02.g145600.t1.1.v5.5;pacid=30785829
chromosome_2	phytozomev13	CDS	7271298	7271978	.	+	0	ID=Cre02.g145600.t1.1.v5.5.CDS.3;Parent=Cre02.g145600.t1.1.v5.5;pacid=30785829
chromosome_2	phytozomev13	CDS	7272252	7277690	.	+	0	ID=Cre02.g145600.t1.1.v5.5.CDS.4;Parent=Cre02.g145600.t1.1.v5.5;pacid=30785829
chromosome_2	phytozomev13	exon	7272252	7278490	.	+	.	ID=Cre02.g145600.t1.1.v5.5.exon.4;Parent=Cre02.g145600.t1.1.v5.5;pacid=30785829
chromosome_2	phytozomev13	three_prime_UTR	7277691	7278490	.	+	.	ID=Cre02.g145600.t1.1.v5.5.three_prime_UTR.1;Parent=Cre02.g145600.t1.1.v5.5;pacid=30785829
chromosome_2	phytozomev13	mRNA	7270719	7278490	.	+	.	ID=Cre02.g145600.t2.1.v5.5;Parent=Cre02.g145600.v5.5;Name=Cre02.g145600.t2.1;pacid=30785830;longest=0
chromosome_2	phytozomev13	five_prime_UTR	7270719	7270920	.	+	.	ID=Cre02.g145600.t2.1.v5.5.five_prime_UTR.1;Parent=Cre02.g145600.t2.1.v5.5;pacid=30785830
chromosome_2	phytozomev13	exon	7270719	7270971	.	+	.	ID=Cre02.g145600.t2.1.v5.5.exon.1;Parent=Cre02.g145600.t2.1.v5.5;pacid=30785830
chromosome_2	phytozomev13	CDS	7270921	7270971	.	+	0	ID=Cre02.g145600.t2.1.v5.5.CDS.1;Parent=Cre02.g145600.t2.1.v5.5;pacid=30785830
chromosome_2	phytozomev13	exon	7271047	7271124	.	+	.	ID=Cre02.g145600.t2.1.v5.5.exon.2;Parent=Cre02.g145600.t2.1.v5.5;pacid=30785830
chromosome_2	phytozomev13	CDS	7271047	7271124	.	+	0	ID=Cre02.g145600.t2.1.v5.5.CDS.2;Parent=Cre02.g145600.t2.1.v5.5;pacid=30785830
chromosome_2	phytozomev13	exon	7271307	7271978	.	+	.	ID=Cre02.g145600.t2.1.v5.5.exon.3;Parent=Cre02.g145600.t2.1.v5.5;pacid=30785830
chromosome_2	phytozomev13	CDS	7271307	7271978	.	+	0	ID=Cre02.g145600.t2.1.v5.5.CDS.3;Parent=Cre02.g145600.t2.1.v5.5;pacid=30785830
chromosome_2	phytozomev13	CDS	7272252	7277690	.	+	0	ID=Cre02.g145600.t2.1.v5.5.CDS.4;Parent=Cre02.g145600.t2.1.v5.5;pacid=30785830
chromosome_2	phytozomev13	exon	7272252	7278490	.	+	.	ID=Cre02.g145600.t2.1.v5.5.exon.4;Parent=Cre02.g145600.t2.1.v5.5;pacid=30785830
chromosome_2	phytozomev13	three_prime_UTR	7277691	7278490	.	+	.	ID=Cre02.g145600.t2.1.v5.5.three_prime_UTR.1;Parent=Cre02.g145600.t2.1.v5.5;pacid=30785830
###
chromosome_2	phytozomev13	gene	7280163	7284028	.	-	.	ID=Cre02.g145550.v5.5;Name=Cre02.g145550
chromosome_2	phytozomev13	mRNA	7280163	7284028	.	-	.	ID=Cre02.g145550.t1.2.v5.5;Parent=Cre02.g145550.v5.5;Name=Cre02.g145550.t1.2;pacid=30786129;longest=1
chromosome_2	phytozomev13	three_prime_UTR	7280163	7280808	.	-	.	ID=Cre02.g145550.t1.2.v5.5.three_prime_UTR.1;Parent=Cre02.g145550.t1.2.v5.5;pacid=30786129
chromosome_2	phytozomev13	exon	7280163	7281057	.	-	.	ID=Cre02.g145550.t1.2.v5.5.exon.8;Parent=Cre02.g145550.t1.2.v5.5;pacid=30786129
chromosome_2	phytozomev13	CDS	7280809	7281057	.	-	0	ID=Cre02.g145550.t1.2.v5.5.CDS.7;Parent=Cre02.g145550.t1.2.v5.5;pacid=30786129
chromosome_2	phytozomev13	exon	7281245	7281298	.	-	.	ID=Cre02.g145550.t1.2.v5.5.exon.7;Parent=Cre02.g145550.t1.2.v5.5;pacid=30786129
chromosome_2	phytozomev13	CDS	7281245	7281298	.	-	0	ID=Cre02.g145550.t1.2.v5.5.CDS.6;Parent=Cre02.g145550.t1.2.v5.5;pacid=30786129
chromosome_2	phytozomev13	exon	7281527	7281623	.	-	.	ID=Cre02.g145550.t1.2.v5.5.exon.6;Parent=Cre02.g145550.t1.2.v5.5;pacid=30786129
chromosome_2	phytozomev13	CDS	7281527	7281623	.	-	1	ID=Cre02.g145550.t1.2.v5.5.CDS.5;Parent=Cre02.g145550.t1.2.v5.5;pacid=30786129
chromosome_2	phytozomev13	exon	7281845	7281957	.	-	.	ID=Cre02.g145550.t1.2.v5.5.exon.5;Parent=Cre02.g145550.t1.2.v5.5;pacid=30786129
chromosome_2	phytozomev13	CDS	7281845	7281957	.	-	0	ID=Cre02.g145550.t1.2.v5.5.CDS.4;Parent=Cre02.g145550.t1.2.v5.5;pacid=30786129
chromosome_2	phytozomev13	exon	7282263	7282301	.	-	.	ID=Cre02.g145550.t1.2.v5.5.exon.4;Parent=Cre02.g145550.t1.2.v5.5;pacid=30786129
chromosome_2	phytozomev13	CDS	7282263	7282301	.	-	0	ID=Cre02.g145550.t1.2.v5.5.CDS.3;Parent=Cre02.g145550.t1.2.v5.5;pacid=30786129
chromosome_2	phytozomev13	exon	7282757	7282815	.	-	.	ID=Cre02.g145550.t1.2.v5.5.exon.3;Parent=Cre02.g145550.t1.2.v5.5;pacid=30786129
chromosome_2	phytozomev13	CDS	7282757	7282815	.	-	2	ID=Cre02.g145550.t1.2.v5.5.CDS.2;Parent=Cre02.g145550.t1.2.v5.5;pacid=30786129
chromosome_2	phytozomev13	CDS	7283040	7283079	.	-	0	ID=Cre02.g145550.t1.2.v5.5.CDS.1;Parent=Cre02.g145550.t1.2.v5.5;pacid=30786129
chromosome_2	phytozomev13	exon	7283040	7283601	.	-	.	ID=Cre02.g145550.t1.2.v5.5.exon.2;Parent=Cre02.g145550.t1.2.v5.5;pacid=30786129
chromosome_2	phytozomev13	five_prime_UTR	7283080	7283601	.	-	.	ID=Cre02.g145550.t1.2.v5.5.five_prime_UTR.2;Parent=Cre02.g145550.t1.2.v5.5;pacid=30786129
chromosome_2	phytozomev13	exon	7283873	7284028	.	-	.	ID=Cre02.g145550.t1.2.v5.5.exon.1;Parent=Cre02.g145550.t1.2.v5.5;pacid=30786129
chromosome_2	phytozomev13	five_prime_UTR	7283873	7284028	.	-	.	ID=Cre02.g145550.t1.2.v5.5.five_prime_UTR.1;Parent=Cre02.g145550.t1.2.v5.5;pacid=30786129
###
chromosome_2	phytozomev13	gene	7284129	7290371	.	+	.	ID=Cre02.g145500.v5.5;Name=Cre02.g145500
chromosome_2	phytozomev13	mRNA	7284129	7290371	.	+	.	ID=Cre02.g145500.t1.2.v5.5;Parent=Cre02.g145500.v5.5;Name=Cre02.g145500.t1.2;pacid=30785547;longest=1;geneName=PTK24
chromosome_2	phytozomev13	five_prime_UTR	7284129	7284380	.	+	.	ID=Cre02.g145500.t1.2.v5.5.five_prime_UTR.1;Parent=Cre02.g145500.t1.2.v5.5;pacid=30785547
chromosome_2	phytozomev13	exon	7284129	7284993	.	+	.	ID=Cre02.g145500.t1.2.v5.5.exon.1;Parent=Cre02.g145500.t1.2.v5.5;pacid=30785547
chromosome_2	phytozomev13	CDS	7284381	7284993	.	+	0	ID=Cre02.g145500.t1.2.v5.5.CDS.1;Parent=Cre02.g145500.t1.2.v5.5;pacid=30785547
chromosome_2	phytozomev13	exon	7285455	7285478	.	+	.	ID=Cre02.g145500.t1.2.v5.5.exon.2;Parent=Cre02.g145500.t1.2.v5.5;pacid=30785547
chromosome_2	phytozomev13	CDS	7285455	7285478	.	+	2	ID=Cre02.g145500.t1.2.v5.5.CDS.2;Parent=Cre02.g145500.t1.2.v5.5;pacid=30785547
chromosome_2	phytozomev13	exon	7285668	7285783	.	+	.	ID=Cre02.g145500.t1.2.v5.5.exon.3;Parent=Cre02.g145500.t1.2.v5.5;pacid=30785547
chromosome_2	phytozomev13	CDS	7285668	7285783	.	+	2	ID=Cre02.g145500.t1.2.v5.5.CDS.3;Parent=Cre02.g145500.t1.2.v5.5;pacid=30785547
chromosome_2	phytozomev13	exon	7285984	7286193	.	+	.	ID=Cre02.g145500.t1.2.v5.5.exon.4;Parent=Cre02.g145500.t1.2.v5.5;pacid=30785547
chromosome_2	phytozomev13	CDS	7285984	7286193	.	+	0	ID=Cre02.g145500.t1.2.v5.5.CDS.4;Parent=Cre02.g145500.t1.2.v5.5;pacid=30785547
chromosome_2	phytozomev13	exon	7286647	7286842	.	+	.	ID=Cre02.g145500.t1.2.v5.5.exon.5;Parent=Cre02.g145500.t1.2.v5.5;pacid=30785547
chromosome_2	phytozomev13	CDS	7286647	7286842	.	+	0	ID=Cre02.g145500.t1.2.v5.5.CDS.5;Parent=Cre02.g145500.t1.2.v5.5;pacid=30785547
chromosome_2	phytozomev13	exon	7287003	7287070	.	+	.	ID=Cre02.g145500.t1.2.v5.5.exon.6;Parent=Cre02.g145500.t1.2.v5.5;pacid=30785547
chromosome_2	phytozomev13	CDS	7287003	7287070	.	+	2	ID=Cre02.g145500.t1.2.v5.5.CDS.6;Parent=Cre02.g145500.t1.2.v5.5;pacid=30785547
chromosome_2	phytozomev13	exon	7287247	7287336	.	+	.	ID=Cre02.g145500.t1.2.v5.5.exon.7;Parent=Cre02.g145500.t1.2.v5.5;pacid=30785547
chromosome_2	phytozomev13	CDS	7287247	7287336	.	+	0	ID=Cre02.g145500.t1.2.v5.5.CDS.7;Parent=Cre02.g145500.t1.2.v5.5;pacid=30785547
chromosome_2	phytozomev13	exon	7287521	7287582	.	+	.	ID=Cre02.g145500.t1.2.v5.5.exon.8;Parent=Cre02.g145500.t1.2.v5.5;pacid=30785547
chromosome_2	phytozomev13	CDS	7287521	7287582	.	+	0	ID=Cre02.g145500.t1.2.v5.5.CDS.8;Parent=Cre02.g145500.t1.2.v5.5;pacid=30785547
chromosome_2	phytozomev13	exon	7287733	7287776	.	+	.	ID=Cre02.g145500.t1.2.v5.5.exon.9;Parent=Cre02.g145500.t1.2.v5.5;pacid=30785547
chromosome_2	phytozomev13	CDS	7287733	7287776	.	+	1	ID=Cre02.g145500.t1.2.v5.5.CDS.9;Parent=Cre02.g145500.t1.2.v5.5;pacid=30785547
chromosome_2	phytozomev13	CDS	7287911	7288632	.	+	2	ID=Cre02.g145500.t1.2.v5.5.CDS.10;Parent=Cre02.g145500.t1.2.v5.5;pacid=30785547
chromosome_2	phytozomev13	exon	7287911	7290371	.	+	.	ID=Cre02.g145500.t1.2.v5.5.exon.10;Parent=Cre02.g145500.t1.2.v5.5;pacid=30785547
chromosome_2	phytozomev13	three_prime_UTR	7288633	7290371	.	+	.	ID=Cre02.g145500.t1.2.v5.5.three_prime_UTR.1;Parent=Cre02.g145500.t1.2.v5.5;pacid=30785547
###
chromosome_2	phytozomev13	gene	7290639	7294050	.	+	.	ID=Cre02.g145502.v5.5;Name=Cre02.g145502
chromosome_2	phytozomev13	mRNA	7290639	7294050	.	+	.	ID=Cre02.g145502.t1.1.v5.5;Parent=Cre02.g145502.v5.5;Name=Cre02.g145502.t1.1;pacid=30784945;longest=1
chromosome_2	phytozomev13	exon	7290639	7290925	.	+	.	ID=Cre02.g145502.t1.1.v5.5.exon.1;Parent=Cre02.g145502.t1.1.v5.5;pacid=30784945
chromosome_2	phytozomev13	five_prime_UTR	7290639	7290925	.	+	.	ID=Cre02.g145502.t1.1.v5.5.five_prime_UTR.1;Parent=Cre02.g145502.t1.1.v5.5;pacid=30784945
chromosome_2	phytozomev13	five_prime_UTR	7291170	7291184	.	+	.	ID=Cre02.g145502.t1.1.v5.5.five_prime_UTR.2;Parent=Cre02.g145502.t1.1.v5.5;pacid=30784945
chromosome_2	phytozomev13	exon	7291170	7291449	.	+	.	ID=Cre02.g145502.t1.1.v5.5.exon.2;Parent=Cre02.g145502.t1.1.v5.5;pacid=30784945
chromosome_2	phytozomev13	CDS	7291185	7291449	.	+	0	ID=Cre02.g145502.t1.1.v5.5.CDS.1;Parent=Cre02.g145502.t1.1.v5.5;pacid=30784945
chromosome_2	phytozomev13	exon	7291649	7291871	.	+	.	ID=Cre02.g145502.t1.1.v5.5.exon.3;Parent=Cre02.g145502.t1.1.v5.5;pacid=30784945
chromosome_2	phytozomev13	CDS	7291649	7291871	.	+	2	ID=Cre02.g145502.t1.1.v5.5.CDS.2;Parent=Cre02.g145502.t1.1.v5.5;pacid=30784945
chromosome_2	phytozomev13	CDS	7292053	7292170	.	+	1	ID=Cre02.g145502.t1.1.v5.5.CDS.3;Parent=Cre02.g145502.t1.1.v5.5;pacid=30784945
chromosome_2	phytozomev13	exon	7292053	7294050	.	+	.	ID=Cre02.g145502.t1.1.v5.5.exon.4;Parent=Cre02.g145502.t1.1.v5.5;pacid=30784945
chromosome_2	phytozomev13	three_prime_UTR	7292171	7294050	.	+	.	ID=Cre02.g145502.t1.1.v5.5.three_prime_UTR.1;Parent=Cre02.g145502.t1.1.v5.5;pacid=30784945
###
chromosome_2	phytozomev13	gene	7294166	7297998	.	-	.	ID=Cre02.g145451.v5.5;Name=Cre02.g145451
chromosome_2	phytozomev13	mRNA	7294166	7297998	.	-	.	ID=Cre02.g145451.t1.2.v5.5;Parent=Cre02.g145451.v5.5;Name=Cre02.g145451.t1.2;pacid=30786017;longest=1
chromosome_2	phytozomev13	three_prime_UTR	7294166	7296012	.	-	.	ID=Cre02.g145451.t1.2.v5.5.three_prime_UTR.1;Parent=Cre02.g145451.t1.2.v5.5;pacid=30786017
chromosome_2	phytozomev13	exon	7294166	7296615	.	-	.	ID=Cre02.g145451.t1.2.v5.5.exon.4;Parent=Cre02.g145451.t1.2.v5.5;pacid=30786017
chromosome_2	phytozomev13	CDS	7296013	7296615	.	-	0	ID=Cre02.g145451.t1.2.v5.5.CDS.4;Parent=Cre02.g145451.t1.2.v5.5;pacid=30786017
chromosome_2	phytozomev13	exon	7296833	7296902	.	-	.	ID=Cre02.g145451.t1.2.v5.5.exon.3;Parent=Cre02.g145451.t1.2.v5.5;pacid=30786017
chromosome_2	phytozomev13	CDS	7296833	7296902	.	-	1	ID=Cre02.g145451.t1.2.v5.5.CDS.3;Parent=Cre02.g145451.t1.2.v5.5;pacid=30786017
chromosome_2	phytozomev13	exon	7297060	7297396	.	-	.	ID=Cre02.g145451.t1.2.v5.5.exon.2;Parent=Cre02.g145451.t1.2.v5.5;pacid=30786017
chromosome_2	phytozomev13	CDS	7297060	7297396	.	-	2	ID=Cre02.g145451.t1.2.v5.5.CDS.2;Parent=Cre02.g145451.t1.2.v5.5;pacid=30786017
chromosome_2	phytozomev13	CDS	7297682	7297805	.	-	0	ID=Cre02.g145451.t1.2.v5.5.CDS.1;Parent=Cre02.g145451.t1.2.v5.5;pacid=30786017
chromosome_2	phytozomev13	exon	7297682	7297998	.	-	.	ID=Cre02.g145451.t1.2.v5.5.exon.1;Parent=Cre02.g145451.t1.2.v5.5;pacid=30786017
chromosome_2	phytozomev13	five_prime_UTR	7297806	7297998	.	-	.	ID=Cre02.g145451.t1.2.v5.5.five_prime_UTR.1;Parent=Cre02.g145451.t1.2.v5.5;pacid=30786017
###
chromosome_2	phytozomev13	gene	7298496	7301738	.	-	.	ID=Cre02.g145450.v5.5;Name=Cre02.g145450
chromosome_2	phytozomev13	mRNA	7298496	7301738	.	-	.	ID=Cre02.g145450.t1.2.v5.5;Parent=Cre02.g145450.v5.5;Name=Cre02.g145450.t1.2;pacid=30784791;longest=1
chromosome_2	phytozomev13	three_prime_UTR	7298496	7300016	.	-	.	ID=Cre02.g145450.t1.2.v5.5.three_prime_UTR.1;Parent=Cre02.g145450.t1.2.v5.5;pacid=30784791
chromosome_2	phytozomev13	exon	7298496	7300160	.	-	.	ID=Cre02.g145450.t1.2.v5.5.exon.5;Parent=Cre02.g145450.t1.2.v5.5;pacid=30784791
chromosome_2	phytozomev13	CDS	7300017	7300160	.	-	0	ID=Cre02.g145450.t1.2.v5.5.CDS.5;Parent=Cre02.g145450.t1.2.v5.5;pacid=30784791
chromosome_2	phytozomev13	exon	7300629	7300646	.	-	.	ID=Cre02.g145450.t1.2.v5.5.exon.4;Parent=Cre02.g145450.t1.2.v5.5;pacid=30784791
chromosome_2	phytozomev13	CDS	7300629	7300646	.	-	0	ID=Cre02.g145450.t1.2.v5.5.CDS.4;Parent=Cre02.g145450.t1.2.v5.5;pacid=30784791
chromosome_2	phytozomev13	exon	7300880	7300962	.	-	.	ID=Cre02.g145450.t1.2.v5.5.exon.3;Parent=Cre02.g145450.t1.2.v5.5;pacid=30784791
chromosome_2	phytozomev13	CDS	7300880	7300962	.	-	2	ID=Cre02.g145450.t1.2.v5.5.CDS.3;Parent=Cre02.g145450.t1.2.v5.5;pacid=30784791
chromosome_2	phytozomev13	exon	7301122	7301185	.	-	.	ID=Cre02.g145450.t1.2.v5.5.exon.2;Parent=Cre02.g145450.t1.2.v5.5;pacid=30784791
chromosome_2	phytozomev13	CDS	7301122	7301185	.	-	0	ID=Cre02.g145450.t1.2.v5.5.CDS.2;Parent=Cre02.g145450.t1.2.v5.5;pacid=30784791
chromosome_2	phytozomev13	CDS	7301484	7301558	.	-	0	ID=Cre02.g145450.t1.2.v5.5.CDS.1;Parent=Cre02.g145450.t1.2.v5.5;pacid=30784791
chromosome_2	phytozomev13	exon	7301484	7301738	.	-	.	ID=Cre02.g145450.t1.2.v5.5.exon.1;Parent=Cre02.g145450.t1.2.v5.5;pacid=30784791
chromosome_2	phytozomev13	five_prime_UTR	7301559	7301738	.	-	.	ID=Cre02.g145450.t1.2.v5.5.five_prime_UTR.1;Parent=Cre02.g145450.t1.2.v5.5;pacid=30784791
###
chromosome_2	phytozomev13	gene	7302200	7304482	.	+	.	ID=Cre02.g145452.v5.5;Name=Cre02.g145452
chromosome_2	phytozomev13	mRNA	7302200	7304482	.	+	.	ID=Cre02.g145452.t1.1.v5.5;Parent=Cre02.g145452.v5.5;Name=Cre02.g145452.t1.1;pacid=30785819;longest=1
chromosome_2	phytozomev13	five_prime_UTR	7302200	7302277	.	+	.	ID=Cre02.g145452.t1.1.v5.5.five_prime_UTR.1;Parent=Cre02.g145452.t1.1.v5.5;pacid=30785819
chromosome_2	phytozomev13	exon	7302200	7302362	.	+	.	ID=Cre02.g145452.t1.1.v5.5.exon.1;Parent=Cre02.g145452.t1.1.v5.5;pacid=30785819
chromosome_2	phytozomev13	CDS	7302278	7302362	.	+	0	ID=Cre02.g145452.t1.1.v5.5.CDS.1;Parent=Cre02.g145452.t1.1.v5.5;pacid=30785819
chromosome_2	phytozomev13	exon	7302635	7303132	.	+	.	ID=Cre02.g145452.t1.1.v5.5.exon.2;Parent=Cre02.g145452.t1.1.v5.5;pacid=30785819
chromosome_2	phytozomev13	CDS	7302635	7303132	.	+	2	ID=Cre02.g145452.t1.1.v5.5.CDS.2;Parent=Cre02.g145452.t1.1.v5.5;pacid=30785819
chromosome_2	phytozomev13	exon	7303635	7303927	.	+	.	ID=Cre02.g145452.t1.1.v5.5.exon.3;Parent=Cre02.g145452.t1.1.v5.5;pacid=30785819
chromosome_2	phytozomev13	CDS	7303635	7303927	.	+	2	ID=Cre02.g145452.t1.1.v5.5.CDS.3;Parent=Cre02.g145452.t1.1.v5.5;pacid=30785819
chromosome_2	phytozomev13	CDS	7304111	7304284	.	+	0	ID=Cre02.g145452.t1.1.v5.5.CDS.4;Parent=Cre02.g145452.t1.1.v5.5;pacid=30785819
chromosome_2	phytozomev13	exon	7304111	7304482	.	+	.	ID=Cre02.g145452.t1.1.v5.5.exon.4;Parent=Cre02.g145452.t1.1.v5.5;pacid=30785819
chromosome_2	phytozomev13	three_prime_UTR	7304285	7304482	.	+	.	ID=Cre02.g145452.t1.1.v5.5.three_prime_UTR.1;Parent=Cre02.g145452.t1.1.v5.5;pacid=30785819
###
chromosome_2	phytozomev13	gene	7304529	7311695	.	+	.	ID=Cre02.g145350.v5.5;Name=Cre02.g145350
chromosome_2	phytozomev13	mRNA	7304529	7311695	.	+	.	ID=Cre02.g145350.t1.1.v5.5;Parent=Cre02.g145350.v5.5;Name=Cre02.g145350.t1.1;pacid=30785014;longest=1
chromosome_2	phytozomev13	five_prime_UTR	7304529	7304845	.	+	.	ID=Cre02.g145350.t1.1.v5.5.five_prime_UTR.1;Parent=Cre02.g145350.t1.1.v5.5;pacid=30785014
chromosome_2	phytozomev13	exon	7304529	7304975	.	+	.	ID=Cre02.g145350.t1.1.v5.5.exon.1;Parent=Cre02.g145350.t1.1.v5.5;pacid=30785014
chromosome_2	phytozomev13	CDS	7304846	7304975	.	+	0	ID=Cre02.g145350.t1.1.v5.5.CDS.1;Parent=Cre02.g145350.t1.1.v5.5;pacid=30785014
chromosome_2	phytozomev13	exon	7305220	7305314	.	+	.	ID=Cre02.g145350.t1.1.v5.5.exon.2;Parent=Cre02.g145350.t1.1.v5.5;pacid=30785014
chromosome_2	phytozomev13	CDS	7305220	7305314	.	+	2	ID=Cre02.g145350.t1.1.v5.5.CDS.2;Parent=Cre02.g145350.t1.1.v5.5;pacid=30785014
chromosome_2	phytozomev13	exon	7305548	7305732	.	+	.	ID=Cre02.g145350.t1.1.v5.5.exon.3;Parent=Cre02.g145350.t1.1.v5.5;pacid=30785014
chromosome_2	phytozomev13	CDS	7305548	7305732	.	+	0	ID=Cre02.g145350.t1.1.v5.5.CDS.3;Parent=Cre02.g145350.t1.1.v5.5;pacid=30785014
chromosome_2	phytozomev13	exon	7306050	7306123	.	+	.	ID=Cre02.g145350.t1.1.v5.5.exon.4;Parent=Cre02.g145350.t1.1.v5.5;pacid=30785014
chromosome_2	phytozomev13	CDS	7306050	7306123	.	+	1	ID=Cre02.g145350.t1.1.v5.5.CDS.4;Parent=Cre02.g145350.t1.1.v5.5;pacid=30785014
chromosome_2	phytozomev13	exon	7306262	7306326	.	+	.	ID=Cre02.g145350.t1.1.v5.5.exon.5;Parent=Cre02.g145350.t1.1.v5.5;pacid=30785014
chromosome_2	phytozomev13	CDS	7306262	7306326	.	+	2	ID=Cre02.g145350.t1.1.v5.5.CDS.5;Parent=Cre02.g145350.t1.1.v5.5;pacid=30785014
chromosome_2	phytozomev13	exon	7306584	7306821	.	+	.	ID=Cre02.g145350.t1.1.v5.5.exon.6;Parent=Cre02.g145350.t1.1.v5.5;pacid=30785014
chromosome_2	phytozomev13	CDS	7306584	7306821	.	+	0	ID=Cre02.g145350.t1.1.v5.5.CDS.6;Parent=Cre02.g145350.t1.1.v5.5;pacid=30785014
chromosome_2	phytozomev13	exon	7307164	7307368	.	+	.	ID=Cre02.g145350.t1.1.v5.5.exon.7;Parent=Cre02.g145350.t1.1.v5.5;pacid=30785014
chromosome_2	phytozomev13	CDS	7307164	7307368	.	+	2	ID=Cre02.g145350.t1.1.v5.5.CDS.7;Parent=Cre02.g145350.t1.1.v5.5;pacid=30785014
chromosome_2	phytozomev13	exon	7307731	7307856	.	+	.	ID=Cre02.g145350.t1.1.v5.5.exon.8;Parent=Cre02.g145350.t1.1.v5.5;pacid=30785014
chromosome_2	phytozomev13	CDS	7307731	7307856	.	+	1	ID=Cre02.g145350.t1.1.v5.5.CDS.8;Parent=Cre02.g145350.t1.1.v5.5;pacid=30785014
chromosome_2	phytozomev13	exon	7308048	7308247	.	+	.	ID=Cre02.g145350.t1.1.v5.5.exon.9;Parent=Cre02.g145350.t1.1.v5.5;pacid=30785014
chromosome_2	phytozomev13	CDS	7308048	7308247	.	+	1	ID=Cre02.g145350.t1.1.v5.5.CDS.9;Parent=Cre02.g145350.t1.1.v5.5;pacid=30785014
chromosome_2	phytozomev13	exon	7308437	7308570	.	+	.	ID=Cre02.g145350.t1.1.v5.5.exon.10;Parent=Cre02.g145350.t1.1.v5.5;pacid=30785014
chromosome_2	phytozomev13	CDS	7308437	7308570	.	+	2	ID=Cre02.g145350.t1.1.v5.5.CDS.10;Parent=Cre02.g145350.t1.1.v5.5;pacid=30785014
chromosome_2	phytozomev13	exon	7308887	7309102	.	+	.	ID=Cre02.g145350.t1.1.v5.5.exon.11;Parent=Cre02.g145350.t1.1.v5.5;pacid=30785014
chromosome_2	phytozomev13	CDS	7308887	7309102	.	+	0	ID=Cre02.g145350.t1.1.v5.5.CDS.11;Parent=Cre02.g145350.t1.1.v5.5;pacid=30785014
chromosome_2	phytozomev13	exon	7309219	7309332	.	+	.	ID=Cre02.g145350.t1.1.v5.5.exon.12;Parent=Cre02.g145350.t1.1.v5.5;pacid=30785014
chromosome_2	phytozomev13	CDS	7309219	7309332	.	+	0	ID=Cre02.g145350.t1.1.v5.5.CDS.12;Parent=Cre02.g145350.t1.1.v5.5;pacid=30785014
chromosome_2	phytozomev13	exon	7309552	7309750	.	+	.	ID=Cre02.g145350.t1.1.v5.5.exon.13;Parent=Cre02.g145350.t1.1.v5.5;pacid=30785014
chromosome_2	phytozomev13	CDS	7309552	7309750	.	+	0	ID=Cre02.g145350.t1.1.v5.5.CDS.13;Parent=Cre02.g145350.t1.1.v5.5;pacid=30785014
chromosome_2	phytozomev13	exon	7309931	7310393	.	+	.	ID=Cre02.g145350.t1.1.v5.5.exon.14;Parent=Cre02.g145350.t1.1.v5.5;pacid=30785014
chromosome_2	phytozomev13	CDS	7309931	7310393	.	+	2	ID=Cre02.g145350.t1.1.v5.5.CDS.14;Parent=Cre02.g145350.t1.1.v5.5;pacid=30785014
chromosome_2	phytozomev13	exon	7310564	7310681	.	+	.	ID=Cre02.g145350.t1.1.v5.5.exon.15;Parent=Cre02.g145350.t1.1.v5.5;pacid=30785014
chromosome_2	phytozomev13	CDS	7310564	7310681	.	+	1	ID=Cre02.g145350.t1.1.v5.5.CDS.15;Parent=Cre02.g145350.t1.1.v5.5;pacid=30785014
chromosome_2	phytozomev13	CDS	7311048	7311350	.	+	0	ID=Cre02.g145350.t1.1.v5.5.CDS.16;Parent=Cre02.g145350.t1.1.v5.5;pacid=30785014
chromosome_2	phytozomev13	exon	7311048	7311695	.	+	.	ID=Cre02.g145350.t1.1.v5.5.exon.16;Parent=Cre02.g145350.t1.1.v5.5;pacid=30785014
chromosome_2	phytozomev13	three_prime_UTR	7311351	7311695	.	+	.	ID=Cre02.g145350.t1.1.v5.5.three_prime_UTR.1;Parent=Cre02.g145350.t1.1.v5.5;pacid=30785014
###
chromosome_2	phytozomev13	gene	7312924	7317868	.	-	.	ID=Cre02.g145300.v5.5;Name=Cre02.g145300
chromosome_2	phytozomev13	mRNA	7312924	7317868	.	-	.	ID=Cre02.g145300.t1.2.v5.5;Parent=Cre02.g145300.v5.5;Name=Cre02.g145300.t1.2;pacid=30785343;longest=1
chromosome_2	phytozomev13	three_prime_UTR	7312924	7313902	.	-	.	ID=Cre02.g145300.t1.2.v5.5.three_prime_UTR.1;Parent=Cre02.g145300.t1.2.v5.5;pacid=30785343
chromosome_2	phytozomev13	exon	7312924	7314004	.	-	.	ID=Cre02.g145300.t1.2.v5.5.exon.7;Parent=Cre02.g145300.t1.2.v5.5;pacid=30785343
chromosome_2	phytozomev13	CDS	7313903	7314004	.	-	0	ID=Cre02.g145300.t1.2.v5.5.CDS.7;Parent=Cre02.g145300.t1.2.v5.5;pacid=30785343
chromosome_2	phytozomev13	exon	7314289	7314354	.	-	.	ID=Cre02.g145300.t1.2.v5.5.exon.6;Parent=Cre02.g145300.t1.2.v5.5;pacid=30785343
chromosome_2	phytozomev13	CDS	7314289	7314354	.	-	0	ID=Cre02.g145300.t1.2.v5.5.CDS.6;Parent=Cre02.g145300.t1.2.v5.5;pacid=30785343
chromosome_2	phytozomev13	exon	7314572	7314624	.	-	.	ID=Cre02.g145300.t1.2.v5.5.exon.5;Parent=Cre02.g145300.t1.2.v5.5;pacid=30785343
chromosome_2	phytozomev13	CDS	7314572	7314624	.	-	2	ID=Cre02.g145300.t1.2.v5.5.CDS.5;Parent=Cre02.g145300.t1.2.v5.5;pacid=30785343
chromosome_2	phytozomev13	exon	7315014	7315072	.	-	.	ID=Cre02.g145300.t1.2.v5.5.exon.4;Parent=Cre02.g145300.t1.2.v5.5;pacid=30785343
chromosome_2	phytozomev13	CDS	7315014	7315072	.	-	1	ID=Cre02.g145300.t1.2.v5.5.CDS.4;Parent=Cre02.g145300.t1.2.v5.5;pacid=30785343
chromosome_2	phytozomev13	exon	7315299	7315435	.	-	.	ID=Cre02.g145300.t1.2.v5.5.exon.3;Parent=Cre02.g145300.t1.2.v5.5;pacid=30785343
chromosome_2	phytozomev13	CDS	7315299	7315435	.	-	0	ID=Cre02.g145300.t1.2.v5.5.CDS.3;Parent=Cre02.g145300.t1.2.v5.5;pacid=30785343
chromosome_2	phytozomev13	exon	7317256	7317327	.	-	.	ID=Cre02.g145300.t1.2.v5.5.exon.2;Parent=Cre02.g145300.t1.2.v5.5;pacid=30785343
chromosome_2	phytozomev13	CDS	7317256	7317327	.	-	0	ID=Cre02.g145300.t1.2.v5.5.CDS.2;Parent=Cre02.g145300.t1.2.v5.5;pacid=30785343
chromosome_2	phytozomev13	CDS	7317618	7317656	.	-	0	ID=Cre02.g145300.t1.2.v5.5.CDS.1;Parent=Cre02.g145300.t1.2.v5.5;pacid=30785343
chromosome_2	phytozomev13	exon	7317618	7317868	.	-	.	ID=Cre02.g145300.t1.2.v5.5.exon.1;Parent=Cre02.g145300.t1.2.v5.5;pacid=30785343
chromosome_2	phytozomev13	five_prime_UTR	7317657	7317868	.	-	.	ID=Cre02.g145300.t1.2.v5.5.five_prime_UTR.1;Parent=Cre02.g145300.t1.2.v5.5;pacid=30785343
###
chromosome_2	phytozomev13	gene	7317963	7320198	.	-	.	ID=Cre02.g145250.v5.5;Name=Cre02.g145250
chromosome_2	phytozomev13	mRNA	7317963	7320198	.	-	.	ID=Cre02.g145250.t1.2.v5.5;Parent=Cre02.g145250.v5.5;Name=Cre02.g145250.t1.2;pacid=30786491;longest=1;geneName=RPS27E2
chromosome_2	phytozomev13	three_prime_UTR	7317963	7319402	.	-	.	ID=Cre02.g145250.t1.2.v5.5.three_prime_UTR.1;Parent=Cre02.g145250.t1.2.v5.5;pacid=30786491
chromosome_2	phytozomev13	exon	7317963	7319442	.	-	.	ID=Cre02.g145250.t1.2.v5.5.exon.3;Parent=Cre02.g145250.t1.2.v5.5;pacid=30786491
chromosome_2	phytozomev13	CDS	7319403	7319442	.	-	1	ID=Cre02.g145250.t1.2.v5.5.CDS.3;Parent=Cre02.g145250.t1.2.v5.5;pacid=30786491
chromosome_2	phytozomev13	exon	7319704	7319786	.	-	.	ID=Cre02.g145250.t1.2.v5.5.exon.2;Parent=Cre02.g145250.t1.2.v5.5;pacid=30786491
chromosome_2	phytozomev13	CDS	7319704	7319786	.	-	0	ID=Cre02.g145250.t1.2.v5.5.CDS.2;Parent=Cre02.g145250.t1.2.v5.5;pacid=30786491
chromosome_2	phytozomev13	CDS	7319955	7320092	.	-	0	ID=Cre02.g145250.t1.2.v5.5.CDS.1;Parent=Cre02.g145250.t1.2.v5.5;pacid=30786491
chromosome_2	phytozomev13	exon	7319955	7320198	.	-	.	ID=Cre02.g145250.t1.2.v5.5.exon.1;Parent=Cre02.g145250.t1.2.v5.5;pacid=30786491
chromosome_2	phytozomev13	five_prime_UTR	7320093	7320198	.	-	.	ID=Cre02.g145250.t1.2.v5.5.five_prime_UTR.1;Parent=Cre02.g145250.t1.2.v5.5;pacid=30786491
###
chromosome_2	phytozomev13	gene	7320319	7323990	.	+	.	ID=Cre02.g145231.v5.5;Name=Cre02.g145231
chromosome_2	phytozomev13	mRNA	7320319	7323990	.	+	.	ID=Cre02.g145231.t1.2.v5.5;Parent=Cre02.g145231.v5.5;Name=Cre02.g145231.t1.2;pacid=30785497;longest=1
chromosome_2	phytozomev13	five_prime_UTR	7320319	7320444	.	+	.	ID=Cre02.g145231.t1.2.v5.5.five_prime_UTR.1;Parent=Cre02.g145231.t1.2.v5.5;pacid=30785497
chromosome_2	phytozomev13	exon	7320319	7320471	.	+	.	ID=Cre02.g145231.t1.2.v5.5.exon.1;Parent=Cre02.g145231.t1.2.v5.5;pacid=30785497
chromosome_2	phytozomev13	CDS	7320445	7320471	.	+	0	ID=Cre02.g145231.t1.2.v5.5.CDS.1;Parent=Cre02.g145231.t1.2.v5.5;pacid=30785497
chromosome_2	phytozomev13	exon	7320640	7321028	.	+	.	ID=Cre02.g145231.t1.2.v5.5.exon.2;Parent=Cre02.g145231.t1.2.v5.5;pacid=30785497
chromosome_2	phytozomev13	CDS	7320640	7321028	.	+	0	ID=Cre02.g145231.t1.2.v5.5.CDS.2;Parent=Cre02.g145231.t1.2.v5.5;pacid=30785497
chromosome_2	phytozomev13	exon	7321293	7321386	.	+	.	ID=Cre02.g145231.t1.2.v5.5.exon.3;Parent=Cre02.g145231.t1.2.v5.5;pacid=30785497
chromosome_2	phytozomev13	CDS	7321293	7321386	.	+	1	ID=Cre02.g145231.t1.2.v5.5.CDS.3;Parent=Cre02.g145231.t1.2.v5.5;pacid=30785497
chromosome_2	phytozomev13	exon	7321721	7321897	.	+	.	ID=Cre02.g145231.t1.2.v5.5.exon.4;Parent=Cre02.g145231.t1.2.v5.5;pacid=30785497
chromosome_2	phytozomev13	CDS	7321721	7321897	.	+	0	ID=Cre02.g145231.t1.2.v5.5.CDS.4;Parent=Cre02.g145231.t1.2.v5.5;pacid=30785497
chromosome_2	phytozomev13	exon	7322702	7322791	.	+	.	ID=Cre02.g145231.t1.2.v5.5.exon.5;Parent=Cre02.g145231.t1.2.v5.5;pacid=30785497
chromosome_2	phytozomev13	CDS	7322702	7322791	.	+	0	ID=Cre02.g145231.t1.2.v5.5.CDS.5;Parent=Cre02.g145231.t1.2.v5.5;pacid=30785497
chromosome_2	phytozomev13	CDS	7323191	7323505	.	+	0	ID=Cre02.g145231.t1.2.v5.5.CDS.6;Parent=Cre02.g145231.t1.2.v5.5;pacid=30785497
chromosome_2	phytozomev13	exon	7323191	7323990	.	+	.	ID=Cre02.g145231.t1.2.v5.5.exon.6;Parent=Cre02.g145231.t1.2.v5.5;pacid=30785497
chromosome_2	phytozomev13	three_prime_UTR	7323506	7323990	.	+	.	ID=Cre02.g145231.t1.2.v5.5.three_prime_UTR.1;Parent=Cre02.g145231.t1.2.v5.5;pacid=30785497
###
chromosome_2	phytozomev13	gene	7324369	7329693	.	+	.	ID=Cre02.g145200.v5.5;Name=Cre02.g145200
chromosome_2	phytozomev13	mRNA	7324369	7329693	.	+	.	ID=Cre02.g145200.t1.1.v5.5;Parent=Cre02.g145200.v5.5;Name=Cre02.g145200.t1.1;pacid=30786411;longest=1
chromosome_2	phytozomev13	five_prime_UTR	7324369	7324469	.	+	.	ID=Cre02.g145200.t1.1.v5.5.five_prime_UTR.1;Parent=Cre02.g145200.t1.1.v5.5;pacid=30786411
chromosome_2	phytozomev13	exon	7324369	7324814	.	+	.	ID=Cre02.g145200.t1.1.v5.5.exon.1;Parent=Cre02.g145200.t1.1.v5.5;pacid=30786411
chromosome_2	phytozomev13	CDS	7324470	7324814	.	+	0	ID=Cre02.g145200.t1.1.v5.5.CDS.1;Parent=Cre02.g145200.t1.1.v5.5;pacid=30786411
chromosome_2	phytozomev13	exon	7325084	7325159	.	+	.	ID=Cre02.g145200.t1.1.v5.5.exon.2;Parent=Cre02.g145200.t1.1.v5.5;pacid=30786411
chromosome_2	phytozomev13	CDS	7325084	7325159	.	+	0	ID=Cre02.g145200.t1.1.v5.5.CDS.2;Parent=Cre02.g145200.t1.1.v5.5;pacid=30786411
chromosome_2	phytozomev13	exon	7325382	7325588	.	+	.	ID=Cre02.g145200.t1.1.v5.5.exon.3;Parent=Cre02.g145200.t1.1.v5.5;pacid=30786411
chromosome_2	phytozomev13	CDS	7325382	7325588	.	+	2	ID=Cre02.g145200.t1.1.v5.5.CDS.3;Parent=Cre02.g145200.t1.1.v5.5;pacid=30786411
chromosome_2	phytozomev13	exon	7325782	7326112	.	+	.	ID=Cre02.g145200.t1.1.v5.5.exon.4;Parent=Cre02.g145200.t1.1.v5.5;pacid=30786411
chromosome_2	phytozomev13	CDS	7325782	7326112	.	+	2	ID=Cre02.g145200.t1.1.v5.5.CDS.4;Parent=Cre02.g145200.t1.1.v5.5;pacid=30786411
chromosome_2	phytozomev13	exon	7326390	7326471	.	+	.	ID=Cre02.g145200.t1.1.v5.5.exon.5;Parent=Cre02.g145200.t1.1.v5.5;pacid=30786411
chromosome_2	phytozomev13	CDS	7326390	7326471	.	+	1	ID=Cre02.g145200.t1.1.v5.5.CDS.5;Parent=Cre02.g145200.t1.1.v5.5;pacid=30786411
chromosome_2	phytozomev13	exon	7326603	7326758	.	+	.	ID=Cre02.g145200.t1.1.v5.5.exon.6;Parent=Cre02.g145200.t1.1.v5.5;pacid=30786411
chromosome_2	phytozomev13	CDS	7326603	7326758	.	+	0	ID=Cre02.g145200.t1.1.v5.5.CDS.6;Parent=Cre02.g145200.t1.1.v5.5;pacid=30786411
chromosome_2	phytozomev13	exon	7327194	7327403	.	+	.	ID=Cre02.g145200.t1.1.v5.5.exon.7;Parent=Cre02.g145200.t1.1.v5.5;pacid=30786411
chromosome_2	phytozomev13	CDS	7327194	7327403	.	+	0	ID=Cre02.g145200.t1.1.v5.5.CDS.7;Parent=Cre02.g145200.t1.1.v5.5;pacid=30786411
chromosome_2	phytozomev13	exon	7327584	7328293	.	+	.	ID=Cre02.g145200.t1.1.v5.5.exon.8;Parent=Cre02.g145200.t1.1.v5.5;pacid=30786411
chromosome_2	phytozomev13	CDS	7327584	7328293	.	+	0	ID=Cre02.g145200.t1.1.v5.5.CDS.8;Parent=Cre02.g145200.t1.1.v5.5;pacid=30786411
chromosome_2	phytozomev13	exon	7328668	7328779	.	+	.	ID=Cre02.g145200.t1.1.v5.5.exon.9;Parent=Cre02.g145200.t1.1.v5.5;pacid=30786411
chromosome_2	phytozomev13	CDS	7328668	7328779	.	+	1	ID=Cre02.g145200.t1.1.v5.5.CDS.9;Parent=Cre02.g145200.t1.1.v5.5;pacid=30786411
chromosome_2	phytozomev13	CDS	7329094	7329141	.	+	0	ID=Cre02.g145200.t1.1.v5.5.CDS.10;Parent=Cre02.g145200.t1.1.v5.5;pacid=30786411
chromosome_2	phytozomev13	exon	7329094	7329693	.	+	.	ID=Cre02.g145200.t1.1.v5.5.exon.10;Parent=Cre02.g145200.t1.1.v5.5;pacid=30786411
chromosome_2	phytozomev13	three_prime_UTR	7329142	7329693	.	+	.	ID=Cre02.g145200.t1.1.v5.5.three_prime_UTR.1;Parent=Cre02.g145200.t1.1.v5.5;pacid=30786411
###
chromosome_2	phytozomev13	gene	7329909	7337122	.	+	.	ID=Cre02.g145150.v5.5;Name=Cre02.g145150
chromosome_2	phytozomev13	mRNA	7329909	7337122	.	+	.	ID=Cre02.g145150.t1.1.v5.5;Parent=Cre02.g145150.v5.5;Name=Cre02.g145150.t1.1;pacid=30785165;longest=0;geneName=MAM3A
chromosome_2	phytozomev13	exon	7329909	7330202	.	+	.	ID=Cre02.g145150.t1.1.v5.5.exon.1;Parent=Cre02.g145150.t1.1.v5.5;pacid=30785165
chromosome_2	phytozomev13	five_prime_UTR	7329909	7330202	.	+	.	ID=Cre02.g145150.t1.1.v5.5.five_prime_UTR.1;Parent=Cre02.g145150.t1.1.v5.5;pacid=30785165
chromosome_2	phytozomev13	exon	7330276	7330298	.	+	.	ID=Cre02.g145150.t1.1.v5.5.exon.2;Parent=Cre02.g145150.t1.1.v5.5;pacid=30785165
chromosome_2	phytozomev13	five_prime_UTR	7330276	7330298	.	+	.	ID=Cre02.g145150.t1.1.v5.5.five_prime_UTR.2;Parent=Cre02.g145150.t1.1.v5.5;pacid=30785165
chromosome_2	phytozomev13	five_prime_UTR	7330696	7330755	.	+	.	ID=Cre02.g145150.t1.1.v5.5.five_prime_UTR.3;Parent=Cre02.g145150.t1.1.v5.5;pacid=30785165
chromosome_2	phytozomev13	exon	7330696	7330824	.	+	.	ID=Cre02.g145150.t1.1.v5.5.exon.3;Parent=Cre02.g145150.t1.1.v5.5;pacid=30785165
chromosome_2	phytozomev13	CDS	7330756	7330824	.	+	0	ID=Cre02.g145150.t1.1.v5.5.CDS.1;Parent=Cre02.g145150.t1.1.v5.5;pacid=30785165
chromosome_2	phytozomev13	exon	7330935	7330964	.	+	.	ID=Cre02.g145150.t1.1.v5.5.exon.4;Parent=Cre02.g145150.t1.1.v5.5;pacid=30785165
chromosome_2	phytozomev13	CDS	7330935	7330964	.	+	0	ID=Cre02.g145150.t1.1.v5.5.CDS.2;Parent=Cre02.g145150.t1.1.v5.5;pacid=30785165
chromosome_2	phytozomev13	exon	7331276	7331355	.	+	.	ID=Cre02.g145150.t1.1.v5.5.exon.5;Parent=Cre02.g145150.t1.1.v5.5;pacid=30785165
chromosome_2	phytozomev13	CDS	7331276	7331355	.	+	0	ID=Cre02.g145150.t1.1.v5.5.CDS.3;Parent=Cre02.g145150.t1.1.v5.5;pacid=30785165
chromosome_2	phytozomev13	exon	7331562	7331709	.	+	.	ID=Cre02.g145150.t1.1.v5.5.exon.6;Parent=Cre02.g145150.t1.1.v5.5;pacid=30785165
chromosome_2	phytozomev13	CDS	7331562	7331709	.	+	1	ID=Cre02.g145150.t1.1.v5.5.CDS.4;Parent=Cre02.g145150.t1.1.v5.5;pacid=30785165
chromosome_2	phytozomev13	exon	7332254	7332329	.	+	.	ID=Cre02.g145150.t1.1.v5.5.exon.7;Parent=Cre02.g145150.t1.1.v5.5;pacid=30785165
chromosome_2	phytozomev13	CDS	7332254	7332329	.	+	0	ID=Cre02.g145150.t1.1.v5.5.CDS.5;Parent=Cre02.g145150.t1.1.v5.5;pacid=30785165
chromosome_2	phytozomev13	exon	7332515	7332570	.	+	.	ID=Cre02.g145150.t1.1.v5.5.exon.8;Parent=Cre02.g145150.t1.1.v5.5;pacid=30785165
chromosome_2	phytozomev13	CDS	7332515	7332570	.	+	2	ID=Cre02.g145150.t1.1.v5.5.CDS.6;Parent=Cre02.g145150.t1.1.v5.5;pacid=30785165
chromosome_2	phytozomev13	exon	7332809	7332973	.	+	.	ID=Cre02.g145150.t1.1.v5.5.exon.9;Parent=Cre02.g145150.t1.1.v5.5;pacid=30785165
chromosome_2	phytozomev13	CDS	7332809	7332973	.	+	0	ID=Cre02.g145150.t1.1.v5.5.CDS.7;Parent=Cre02.g145150.t1.1.v5.5;pacid=30785165
chromosome_2	phytozomev13	exon	7333161	7333201	.	+	.	ID=Cre02.g145150.t1.1.v5.5.exon.10;Parent=Cre02.g145150.t1.1.v5.5;pacid=30785165
chromosome_2	phytozomev13	CDS	7333161	7333201	.	+	0	ID=Cre02.g145150.t1.1.v5.5.CDS.8;Parent=Cre02.g145150.t1.1.v5.5;pacid=30785165
chromosome_2	phytozomev13	exon	7333336	7333464	.	+	.	ID=Cre02.g145150.t1.1.v5.5.exon.11;Parent=Cre02.g145150.t1.1.v5.5;pacid=30785165
chromosome_2	phytozomev13	CDS	7333336	7333464	.	+	1	ID=Cre02.g145150.t1.1.v5.5.CDS.9;Parent=Cre02.g145150.t1.1.v5.5;pacid=30785165
chromosome_2	phytozomev13	exon	7333665	7333938	.	+	.	ID=Cre02.g145150.t1.1.v5.5.exon.12;Parent=Cre02.g145150.t1.1.v5.5;pacid=30785165
chromosome_2	phytozomev13	CDS	7333665	7333938	.	+	1	ID=Cre02.g145150.t1.1.v5.5.CDS.10;Parent=Cre02.g145150.t1.1.v5.5;pacid=30785165
chromosome_2	phytozomev13	exon	7334108	7334647	.	+	.	ID=Cre02.g145150.t1.1.v5.5.exon.13;Parent=Cre02.g145150.t1.1.v5.5;pacid=30785165
chromosome_2	phytozomev13	CDS	7334108	7334647	.	+	0	ID=Cre02.g145150.t1.1.v5.5.CDS.11;Parent=Cre02.g145150.t1.1.v5.5;pacid=30785165
chromosome_2	phytozomev13	exon	7334810	7334907	.	+	.	ID=Cre02.g145150.t1.1.v5.5.exon.14;Parent=Cre02.g145150.t1.1.v5.5;pacid=30785165
chromosome_2	phytozomev13	CDS	7334810	7334907	.	+	0	ID=Cre02.g145150.t1.1.v5.5.CDS.12;Parent=Cre02.g145150.t1.1.v5.5;pacid=30785165
chromosome_2	phytozomev13	exon	7335034	7335112	.	+	.	ID=Cre02.g145150.t1.1.v5.5.exon.15;Parent=Cre02.g145150.t1.1.v5.5;pacid=30785165
chromosome_2	phytozomev13	CDS	7335034	7335112	.	+	1	ID=Cre02.g145150.t1.1.v5.5.CDS.13;Parent=Cre02.g145150.t1.1.v5.5;pacid=30785165
chromosome_2	phytozomev13	CDS	7335288	7336415	.	+	0	ID=Cre02.g145150.t1.1.v5.5.CDS.14;Parent=Cre02.g145150.t1.1.v5.5;pacid=30785165
chromosome_2	phytozomev13	exon	7335288	7337122	.	+	.	ID=Cre02.g145150.t1.1.v5.5.exon.16;Parent=Cre02.g145150.t1.1.v5.5;pacid=30785165
chromosome_2	phytozomev13	three_prime_UTR	7336416	7337122	.	+	.	ID=Cre02.g145150.t1.1.v5.5.three_prime_UTR.1;Parent=Cre02.g145150.t1.1.v5.5;pacid=30785165
chromosome_2	phytozomev13	mRNA	7329909	7337122	.	+	.	ID=Cre02.g145150.t2.1.v5.5;Parent=Cre02.g145150.v5.5;Name=Cre02.g145150.t2.1;pacid=30785166;longest=1;geneName=MAM3A
chromosome_2	phytozomev13	exon	7329909	7330298	.	+	.	ID=Cre02.g145150.t2.1.v5.5.exon.1;Parent=Cre02.g145150.t2.1.v5.5;pacid=30785166
chromosome_2	phytozomev13	five_prime_UTR	7329909	7330298	.	+	.	ID=Cre02.g145150.t2.1.v5.5.five_prime_UTR.1;Parent=Cre02.g145150.t2.1.v5.5;pacid=30785166
chromosome_2	phytozomev13	five_prime_UTR	7330696	7330755	.	+	.	ID=Cre02.g145150.t2.1.v5.5.five_prime_UTR.2;Parent=Cre02.g145150.t2.1.v5.5;pacid=30785166
chromosome_2	phytozomev13	exon	7330696	7330824	.	+	.	ID=Cre02.g145150.t2.1.v5.5.exon.2;Parent=Cre02.g145150.t2.1.v5.5;pacid=30785166
chromosome_2	phytozomev13	CDS	7330756	7330824	.	+	0	ID=Cre02.g145150.t2.1.v5.5.CDS.1;Parent=Cre02.g145150.t2.1.v5.5;pacid=30785166
chromosome_2	phytozomev13	exon	7330935	7330964	.	+	.	ID=Cre02.g145150.t2.1.v5.5.exon.3;Parent=Cre02.g145150.t2.1.v5.5;pacid=30785166
chromosome_2	phytozomev13	CDS	7330935	7330964	.	+	0	ID=Cre02.g145150.t2.1.v5.5.CDS.2;Parent=Cre02.g145150.t2.1.v5.5;pacid=30785166
chromosome_2	phytozomev13	exon	7331276	7331355	.	+	.	ID=Cre02.g145150.t2.1.v5.5.exon.4;Parent=Cre02.g145150.t2.1.v5.5;pacid=30785166
chromosome_2	phytozomev13	CDS	7331276	7331355	.	+	0	ID=Cre02.g145150.t2.1.v5.5.CDS.3;Parent=Cre02.g145150.t2.1.v5.5;pacid=30785166
chromosome_2	phytozomev13	exon	7331562	7331709	.	+	.	ID=Cre02.g145150.t2.1.v5.5.exon.5;Parent=Cre02.g145150.t2.1.v5.5;pacid=30785166
chromosome_2	phytozomev13	CDS	7331562	7331709	.	+	1	ID=Cre02.g145150.t2.1.v5.5.CDS.4;Parent=Cre02.g145150.t2.1.v5.5;pacid=30785166
chromosome_2	phytozomev13	exon	7332254	7332329	.	+	.	ID=Cre02.g145150.t2.1.v5.5.exon.6;Parent=Cre02.g145150.t2.1.v5.5;pacid=30785166
chromosome_2	phytozomev13	CDS	7332254	7332329	.	+	0	ID=Cre02.g145150.t2.1.v5.5.CDS.5;Parent=Cre02.g145150.t2.1.v5.5;pacid=30785166
chromosome_2	phytozomev13	exon	7332515	7332570	.	+	.	ID=Cre02.g145150.t2.1.v5.5.exon.7;Parent=Cre02.g145150.t2.1.v5.5;pacid=30785166
chromosome_2	phytozomev13	CDS	7332515	7332570	.	+	2	ID=Cre02.g145150.t2.1.v5.5.CDS.6;Parent=Cre02.g145150.t2.1.v5.5;pacid=30785166
chromosome_2	phytozomev13	exon	7332809	7332973	.	+	.	ID=Cre02.g145150.t2.1.v5.5.exon.8;Parent=Cre02.g145150.t2.1.v5.5;pacid=30785166
chromosome_2	phytozomev13	CDS	7332809	7332973	.	+	0	ID=Cre02.g145150.t2.1.v5.5.CDS.7;Parent=Cre02.g145150.t2.1.v5.5;pacid=30785166
chromosome_2	phytozomev13	exon	7333161	7333201	.	+	.	ID=Cre02.g145150.t2.1.v5.5.exon.9;Parent=Cre02.g145150.t2.1.v5.5;pacid=30785166
chromosome_2	phytozomev13	CDS	7333161	7333201	.	+	0	ID=Cre02.g145150.t2.1.v5.5.CDS.8;Parent=Cre02.g145150.t2.1.v5.5;pacid=30785166
chromosome_2	phytozomev13	exon	7333336	7333464	.	+	.	ID=Cre02.g145150.t2.1.v5.5.exon.10;Parent=Cre02.g145150.t2.1.v5.5;pacid=30785166
chromosome_2	phytozomev13	CDS	7333336	7333464	.	+	1	ID=Cre02.g145150.t2.1.v5.5.CDS.9;Parent=Cre02.g145150.t2.1.v5.5;pacid=30785166
chromosome_2	phytozomev13	exon	7333665	7333938	.	+	.	ID=Cre02.g145150.t2.1.v5.5.exon.11;Parent=Cre02.g145150.t2.1.v5.5;pacid=30785166
chromosome_2	phytozomev13	CDS	7333665	7333938	.	+	1	ID=Cre02.g145150.t2.1.v5.5.CDS.10;Parent=Cre02.g145150.t2.1.v5.5;pacid=30785166
chromosome_2	phytozomev13	exon	7334108	7334647	.	+	.	ID=Cre02.g145150.t2.1.v5.5.exon.12;Parent=Cre02.g145150.t2.1.v5.5;pacid=30785166
chromosome_2	phytozomev13	CDS	7334108	7334647	.	+	0	ID=Cre02.g145150.t2.1.v5.5.CDS.11;Parent=Cre02.g145150.t2.1.v5.5;pacid=30785166
chromosome_2	phytozomev13	exon	7334810	7334907	.	+	.	ID=Cre02.g145150.t2.1.v5.5.exon.13;Parent=Cre02.g145150.t2.1.v5.5;pacid=30785166
chromosome_2	phytozomev13	CDS	7334810	7334907	.	+	0	ID=Cre02.g145150.t2.1.v5.5.CDS.12;Parent=Cre02.g145150.t2.1.v5.5;pacid=30785166
chromosome_2	phytozomev13	exon	7335034	7335112	.	+	.	ID=Cre02.g145150.t2.1.v5.5.exon.14;Parent=Cre02.g145150.t2.1.v5.5;pacid=30785166
chromosome_2	phytozomev13	CDS	7335034	7335112	.	+	1	ID=Cre02.g145150.t2.1.v5.5.CDS.13;Parent=Cre02.g145150.t2.1.v5.5;pacid=30785166
chromosome_2	phytozomev13	CDS	7335288	7336415	.	+	0	ID=Cre02.g145150.t2.1.v5.5.CDS.14;Parent=Cre02.g145150.t2.1.v5.5;pacid=30785166
chromosome_2	phytozomev13	exon	7335288	7337122	.	+	.	ID=Cre02.g145150.t2.1.v5.5.exon.15;Parent=Cre02.g145150.t2.1.v5.5;pacid=30785166
chromosome_2	phytozomev13	three_prime_UTR	7336416	7337122	.	+	.	ID=Cre02.g145150.t2.1.v5.5.three_prime_UTR.1;Parent=Cre02.g145150.t2.1.v5.5;pacid=30785166
###
chromosome_2	phytozomev13	gene	7338459	7342770	.	+	.	ID=Cre02.g145133.v5.5;Name=Cre02.g145133
chromosome_2	phytozomev13	mRNA	7338459	7342770	.	+	.	ID=Cre02.g145133.t1.2.v5.5;Parent=Cre02.g145133.v5.5;Name=Cre02.g145133.t1.2;pacid=30785756;longest=1
chromosome_2	phytozomev13	exon	7338459	7338727	.	+	.	ID=Cre02.g145133.t1.2.v5.5.exon.1;Parent=Cre02.g145133.t1.2.v5.5;pacid=30785756
chromosome_2	phytozomev13	five_prime_UTR	7338459	7338727	.	+	.	ID=Cre02.g145133.t1.2.v5.5.five_prime_UTR.1;Parent=Cre02.g145133.t1.2.v5.5;pacid=30785756
chromosome_2	phytozomev13	five_prime_UTR	7338798	7338936	.	+	.	ID=Cre02.g145133.t1.2.v5.5.five_prime_UTR.2;Parent=Cre02.g145133.t1.2.v5.5;pacid=30785756
chromosome_2	phytozomev13	exon	7338798	7338985	.	+	.	ID=Cre02.g145133.t1.2.v5.5.exon.2;Parent=Cre02.g145133.t1.2.v5.5;pacid=30785756
chromosome_2	phytozomev13	CDS	7338937	7338985	.	+	0	ID=Cre02.g145133.t1.2.v5.5.CDS.1;Parent=Cre02.g145133.t1.2.v5.5;pacid=30785756
chromosome_2	phytozomev13	CDS	7339048	7342358	.	+	2	ID=Cre02.g145133.t1.2.v5.5.CDS.2;Parent=Cre02.g145133.t1.2.v5.5;pacid=30785756
chromosome_2	phytozomev13	exon	7339048	7342770	.	+	.	ID=Cre02.g145133.t1.2.v5.5.exon.3;Parent=Cre02.g145133.t1.2.v5.5;pacid=30785756
chromosome_2	phytozomev13	three_prime_UTR	7342359	7342770	.	+	.	ID=Cre02.g145133.t1.2.v5.5.three_prime_UTR.1;Parent=Cre02.g145133.t1.2.v5.5;pacid=30785756
###
chromosome_2	phytozomev13	gene	7342789	7354538	.	-	.	ID=Cre02.g145100.v5.5;Name=Cre02.g145100
chromosome_2	phytozomev13	mRNA	7342789	7354538	.	-	.	ID=Cre02.g145100.t1.1.v5.5;Parent=Cre02.g145100.v5.5;Name=Cre02.g145100.t1.1;pacid=30786301;longest=1;geneName=FAP39
chromosome_2	phytozomev13	three_prime_UTR	7342789	7344217	.	-	.	ID=Cre02.g145100.t1.1.v5.5.three_prime_UTR.1;Parent=Cre02.g145100.t1.1.v5.5;pacid=30786301
chromosome_2	phytozomev13	exon	7342789	7344724	.	-	.	ID=Cre02.g145100.t1.1.v5.5.exon.28;Parent=Cre02.g145100.t1.1.v5.5;pacid=30786301
chromosome_2	phytozomev13	CDS	7344218	7344724	.	-	0	ID=Cre02.g145100.t1.1.v5.5.CDS.28;Parent=Cre02.g145100.t1.1.v5.5;pacid=30786301
chromosome_2	phytozomev13	exon	7344972	7345121	.	-	.	ID=Cre02.g145100.t1.1.v5.5.exon.27;Parent=Cre02.g145100.t1.1.v5.5;pacid=30786301
chromosome_2	phytozomev13	CDS	7344972	7345121	.	-	0	ID=Cre02.g145100.t1.1.v5.5.CDS.27;Parent=Cre02.g145100.t1.1.v5.5;pacid=30786301
chromosome_2	phytozomev13	exon	7345341	7345455	.	-	.	ID=Cre02.g145100.t1.1.v5.5.exon.26;Parent=Cre02.g145100.t1.1.v5.5;pacid=30786301
chromosome_2	phytozomev13	CDS	7345341	7345455	.	-	1	ID=Cre02.g145100.t1.1.v5.5.CDS.26;Parent=Cre02.g145100.t1.1.v5.5;pacid=30786301
chromosome_2	phytozomev13	exon	7345724	7345917	.	-	.	ID=Cre02.g145100.t1.1.v5.5.exon.25;Parent=Cre02.g145100.t1.1.v5.5;pacid=30786301
chromosome_2	phytozomev13	CDS	7345724	7345917	.	-	0	ID=Cre02.g145100.t1.1.v5.5.CDS.25;Parent=Cre02.g145100.t1.1.v5.5;pacid=30786301
chromosome_2	phytozomev13	exon	7346101	7346158	.	-	.	ID=Cre02.g145100.t1.1.v5.5.exon.24;Parent=Cre02.g145100.t1.1.v5.5;pacid=30786301
chromosome_2	phytozomev13	CDS	7346101	7346158	.	-	1	ID=Cre02.g145100.t1.1.v5.5.CDS.24;Parent=Cre02.g145100.t1.1.v5.5;pacid=30786301
chromosome_2	phytozomev13	exon	7346304	7346363	.	-	.	ID=Cre02.g145100.t1.1.v5.5.exon.23;Parent=Cre02.g145100.t1.1.v5.5;pacid=30786301
chromosome_2	phytozomev13	CDS	7346304	7346363	.	-	1	ID=Cre02.g145100.t1.1.v5.5.CDS.23;Parent=Cre02.g145100.t1.1.v5.5;pacid=30786301
chromosome_2	phytozomev13	exon	7346514	7346542	.	-	.	ID=Cre02.g145100.t1.1.v5.5.exon.22;Parent=Cre02.g145100.t1.1.v5.5;pacid=30786301
chromosome_2	phytozomev13	CDS	7346514	7346542	.	-	0	ID=Cre02.g145100.t1.1.v5.5.CDS.22;Parent=Cre02.g145100.t1.1.v5.5;pacid=30786301
chromosome_2	phytozomev13	exon	7346713	7346802	.	-	.	ID=Cre02.g145100.t1.1.v5.5.exon.21;Parent=Cre02.g145100.t1.1.v5.5;pacid=30786301
chromosome_2	phytozomev13	CDS	7346713	7346802	.	-	0	ID=Cre02.g145100.t1.1.v5.5.CDS.21;Parent=Cre02.g145100.t1.1.v5.5;pacid=30786301
chromosome_2	phytozomev13	exon	7346988	7347131	.	-	.	ID=Cre02.g145100.t1.1.v5.5.exon.20;Parent=Cre02.g145100.t1.1.v5.5;pacid=30786301
chromosome_2	phytozomev13	CDS	7346988	7347131	.	-	0	ID=Cre02.g145100.t1.1.v5.5.CDS.20;Parent=Cre02.g145100.t1.1.v5.5;pacid=30786301
chromosome_2	phytozomev13	exon	7347309	7347364	.	-	.	ID=Cre02.g145100.t1.1.v5.5.exon.19;Parent=Cre02.g145100.t1.1.v5.5;pacid=30786301
chromosome_2	phytozomev13	CDS	7347309	7347364	.	-	2	ID=Cre02.g145100.t1.1.v5.5.CDS.19;Parent=Cre02.g145100.t1.1.v5.5;pacid=30786301
chromosome_2	phytozomev13	exon	7347506	7347629	.	-	.	ID=Cre02.g145100.t1.1.v5.5.exon.18;Parent=Cre02.g145100.t1.1.v5.5;pacid=30786301
chromosome_2	phytozomev13	CDS	7347506	7347629	.	-	0	ID=Cre02.g145100.t1.1.v5.5.CDS.18;Parent=Cre02.g145100.t1.1.v5.5;pacid=30786301
chromosome_2	phytozomev13	exon	7347937	7348143	.	-	.	ID=Cre02.g145100.t1.1.v5.5.exon.17;Parent=Cre02.g145100.t1.1.v5.5;pacid=30786301
chromosome_2	phytozomev13	CDS	7347937	7348143	.	-	0	ID=Cre02.g145100.t1.1.v5.5.CDS.17;Parent=Cre02.g145100.t1.1.v5.5;pacid=30786301
chromosome_2	phytozomev13	exon	7348357	7348467	.	-	.	ID=Cre02.g145100.t1.1.v5.5.exon.16;Parent=Cre02.g145100.t1.1.v5.5;pacid=30786301
chromosome_2	phytozomev13	CDS	7348357	7348467	.	-	0	ID=Cre02.g145100.t1.1.v5.5.CDS.16;Parent=Cre02.g145100.t1.1.v5.5;pacid=30786301
chromosome_2	phytozomev13	exon	7348761	7348847	.	-	.	ID=Cre02.g145100.t1.1.v5.5.exon.15;Parent=Cre02.g145100.t1.1.v5.5;pacid=30786301
chromosome_2	phytozomev13	CDS	7348761	7348847	.	-	0	ID=Cre02.g145100.t1.1.v5.5.CDS.15;Parent=Cre02.g145100.t1.1.v5.5;pacid=30786301
chromosome_2	phytozomev13	exon	7349060	7349266	.	-	.	ID=Cre02.g145100.t1.1.v5.5.exon.14;Parent=Cre02.g145100.t1.1.v5.5;pacid=30786301
chromosome_2	phytozomev13	CDS	7349060	7349266	.	-	0	ID=Cre02.g145100.t1.1.v5.5.CDS.14;Parent=Cre02.g145100.t1.1.v5.5;pacid=30786301
chromosome_2	phytozomev13	exon	7349495	7349611	.	-	.	ID=Cre02.g145100.t1.1.v5.5.exon.13;Parent=Cre02.g145100.t1.1.v5.5;pacid=30786301
chromosome_2	phytozomev13	CDS	7349495	7349611	.	-	0	ID=Cre02.g145100.t1.1.v5.5.CDS.13;Parent=Cre02.g145100.t1.1.v5.5;pacid=30786301
chromosome_2	phytozomev13	exon	7349864	7350093	.	-	.	ID=Cre02.g145100.t1.1.v5.5.exon.12;Parent=Cre02.g145100.t1.1.v5.5;pacid=30786301
chromosome_2	phytozomev13	CDS	7349864	7350093	.	-	2	ID=Cre02.g145100.t1.1.v5.5.CDS.12;Parent=Cre02.g145100.t1.1.v5.5;pacid=30786301
chromosome_2	phytozomev13	exon	7350246	7350348	.	-	.	ID=Cre02.g145100.t1.1.v5.5.exon.11;Parent=Cre02.g145100.t1.1.v5.5;pacid=30786301
chromosome_2	phytozomev13	CDS	7350246	7350348	.	-	0	ID=Cre02.g145100.t1.1.v5.5.CDS.11;Parent=Cre02.g145100.t1.1.v5.5;pacid=30786301
chromosome_2	phytozomev13	exon	7350611	7350716	.	-	.	ID=Cre02.g145100.t1.1.v5.5.exon.10;Parent=Cre02.g145100.t1.1.v5.5;pacid=30786301
chromosome_2	phytozomev13	CDS	7350611	7350716	.	-	1	ID=Cre02.g145100.t1.1.v5.5.CDS.10;Parent=Cre02.g145100.t1.1.v5.5;pacid=30786301
chromosome_2	phytozomev13	exon	7351004	7351098	.	-	.	ID=Cre02.g145100.t1.1.v5.5.exon.9;Parent=Cre02.g145100.t1.1.v5.5;pacid=30786301
chromosome_2	phytozomev13	CDS	7351004	7351098	.	-	0	ID=Cre02.g145100.t1.1.v5.5.CDS.9;Parent=Cre02.g145100.t1.1.v5.5;pacid=30786301
chromosome_2	phytozomev13	exon	7351330	7351404	.	-	.	ID=Cre02.g145100.t1.1.v5.5.exon.8;Parent=Cre02.g145100.t1.1.v5.5;pacid=30786301
chromosome_2	phytozomev13	CDS	7351330	7351404	.	-	0	ID=Cre02.g145100.t1.1.v5.5.CDS.8;Parent=Cre02.g145100.t1.1.v5.5;pacid=30786301
chromosome_2	phytozomev13	exon	7351615	7351655	.	-	.	ID=Cre02.g145100.t1.1.v5.5.exon.7;Parent=Cre02.g145100.t1.1.v5.5;pacid=30786301
chromosome_2	phytozomev13	CDS	7351615	7351655	.	-	2	ID=Cre02.g145100.t1.1.v5.5.CDS.7;Parent=Cre02.g145100.t1.1.v5.5;pacid=30786301
chromosome_2	phytozomev13	exon	7351904	7352030	.	-	.	ID=Cre02.g145100.t1.1.v5.5.exon.6;Parent=Cre02.g145100.t1.1.v5.5;pacid=30786301
chromosome_2	phytozomev13	CDS	7351904	7352030	.	-	0	ID=Cre02.g145100.t1.1.v5.5.CDS.6;Parent=Cre02.g145100.t1.1.v5.5;pacid=30786301
chromosome_2	phytozomev13	exon	7352373	7352570	.	-	.	ID=Cre02.g145100.t1.1.v5.5.exon.5;Parent=Cre02.g145100.t1.1.v5.5;pacid=30786301
chromosome_2	phytozomev13	CDS	7352373	7352570	.	-	0	ID=Cre02.g145100.t1.1.v5.5.CDS.5;Parent=Cre02.g145100.t1.1.v5.5;pacid=30786301
chromosome_2	phytozomev13	exon	7352854	7352936	.	-	.	ID=Cre02.g145100.t1.1.v5.5.exon.4;Parent=Cre02.g145100.t1.1.v5.5;pacid=30786301
chromosome_2	phytozomev13	CDS	7352854	7352936	.	-	2	ID=Cre02.g145100.t1.1.v5.5.CDS.4;Parent=Cre02.g145100.t1.1.v5.5;pacid=30786301
chromosome_2	phytozomev13	exon	7353151	7353174	.	-	.	ID=Cre02.g145100.t1.1.v5.5.exon.3;Parent=Cre02.g145100.t1.1.v5.5;pacid=30786301
chromosome_2	phytozomev13	CDS	7353151	7353174	.	-	2	ID=Cre02.g145100.t1.1.v5.5.CDS.3;Parent=Cre02.g145100.t1.1.v5.5;pacid=30786301
chromosome_2	phytozomev13	exon	7353371	7353485	.	-	.	ID=Cre02.g145100.t1.1.v5.5.exon.2;Parent=Cre02.g145100.t1.1.v5.5;pacid=30786301
chromosome_2	phytozomev13	CDS	7353371	7353485	.	-	0	ID=Cre02.g145100.t1.1.v5.5.CDS.2;Parent=Cre02.g145100.t1.1.v5.5;pacid=30786301
chromosome_2	phytozomev13	CDS	7353901	7354002	.	-	0	ID=Cre02.g145100.t1.1.v5.5.CDS.1;Parent=Cre02.g145100.t1.1.v5.5;pacid=30786301
chromosome_2	phytozomev13	exon	7353901	7354538	.	-	.	ID=Cre02.g145100.t1.1.v5.5.exon.1;Parent=Cre02.g145100.t1.1.v5.5;pacid=30786301
chromosome_2	phytozomev13	five_prime_UTR	7354003	7354538	.	-	.	ID=Cre02.g145100.t1.1.v5.5.five_prime_UTR.1;Parent=Cre02.g145100.t1.1.v5.5;pacid=30786301
###
chromosome_2	phytozomev13	gene	7355871	7359125	.	-	.	ID=Cre02.g145050.v5.5;Name=Cre02.g145050
chromosome_2	phytozomev13	mRNA	7355871	7359125	.	-	.	ID=Cre02.g145050.t1.2.v5.5;Parent=Cre02.g145050.v5.5;Name=Cre02.g145050.t1.2;pacid=30785791;longest=1;geneName=CMK1
chromosome_2	phytozomev13	three_prime_UTR	7355871	7356407	.	-	.	ID=Cre02.g145050.t1.2.v5.5.three_prime_UTR.1;Parent=Cre02.g145050.t1.2.v5.5;pacid=30785791
chromosome_2	phytozomev13	exon	7355871	7356494	.	-	.	ID=Cre02.g145050.t1.2.v5.5.exon.8;Parent=Cre02.g145050.t1.2.v5.5;pacid=30785791
chromosome_2	phytozomev13	CDS	7356408	7356494	.	-	0	ID=Cre02.g145050.t1.2.v5.5.CDS.8;Parent=Cre02.g145050.t1.2.v5.5;pacid=30785791
chromosome_2	phytozomev13	exon	7356677	7356821	.	-	.	ID=Cre02.g145050.t1.2.v5.5.exon.7;Parent=Cre02.g145050.t1.2.v5.5;pacid=30785791
chromosome_2	phytozomev13	CDS	7356677	7356821	.	-	1	ID=Cre02.g145050.t1.2.v5.5.CDS.7;Parent=Cre02.g145050.t1.2.v5.5;pacid=30785791
chromosome_2	phytozomev13	exon	7357082	7357245	.	-	.	ID=Cre02.g145050.t1.2.v5.5.exon.6;Parent=Cre02.g145050.t1.2.v5.5;pacid=30785791
chromosome_2	phytozomev13	CDS	7357082	7357245	.	-	0	ID=Cre02.g145050.t1.2.v5.5.CDS.6;Parent=Cre02.g145050.t1.2.v5.5;pacid=30785791
chromosome_2	phytozomev13	exon	7357494	7357720	.	-	.	ID=Cre02.g145050.t1.2.v5.5.exon.5;Parent=Cre02.g145050.t1.2.v5.5;pacid=30785791
chromosome_2	phytozomev13	CDS	7357494	7357720	.	-	2	ID=Cre02.g145050.t1.2.v5.5.CDS.5;Parent=Cre02.g145050.t1.2.v5.5;pacid=30785791
chromosome_2	phytozomev13	exon	7357905	7357980	.	-	.	ID=Cre02.g145050.t1.2.v5.5.exon.4;Parent=Cre02.g145050.t1.2.v5.5;pacid=30785791
chromosome_2	phytozomev13	CDS	7357905	7357980	.	-	0	ID=Cre02.g145050.t1.2.v5.5.CDS.4;Parent=Cre02.g145050.t1.2.v5.5;pacid=30785791
chromosome_2	phytozomev13	exon	7358297	7358410	.	-	.	ID=Cre02.g145050.t1.2.v5.5.exon.3;Parent=Cre02.g145050.t1.2.v5.5;pacid=30785791
chromosome_2	phytozomev13	CDS	7358297	7358410	.	-	0	ID=Cre02.g145050.t1.2.v5.5.CDS.3;Parent=Cre02.g145050.t1.2.v5.5;pacid=30785791
chromosome_2	phytozomev13	exon	7358658	7358726	.	-	.	ID=Cre02.g145050.t1.2.v5.5.exon.2;Parent=Cre02.g145050.t1.2.v5.5;pacid=30785791
chromosome_2	phytozomev13	CDS	7358658	7358726	.	-	0	ID=Cre02.g145050.t1.2.v5.5.CDS.2;Parent=Cre02.g145050.t1.2.v5.5;pacid=30785791
chromosome_2	phytozomev13	CDS	7358846	7359007	.	-	0	ID=Cre02.g145050.t1.2.v5.5.CDS.1;Parent=Cre02.g145050.t1.2.v5.5;pacid=30785791
chromosome_2	phytozomev13	exon	7358846	7359125	.	-	.	ID=Cre02.g145050.t1.2.v5.5.exon.1;Parent=Cre02.g145050.t1.2.v5.5;pacid=30785791
chromosome_2	phytozomev13	five_prime_UTR	7359008	7359125	.	-	.	ID=Cre02.g145050.t1.2.v5.5.five_prime_UTR.1;Parent=Cre02.g145050.t1.2.v5.5;pacid=30785791
###
chromosome_2	phytozomev13	gene	7359251	7362315	.	+	.	ID=Cre02.g145000.v5.5;Name=Cre02.g145000
chromosome_2	phytozomev13	mRNA	7359251	7362315	.	+	.	ID=Cre02.g145000.t1.1.v5.5;Parent=Cre02.g145000.v5.5;Name=Cre02.g145000.t1.1;pacid=30786169;longest=1
chromosome_2	phytozomev13	five_prime_UTR	7359251	7359378	.	+	.	ID=Cre02.g145000.t1.1.v5.5.five_prime_UTR.1;Parent=Cre02.g145000.t1.1.v5.5;pacid=30786169
chromosome_2	phytozomev13	exon	7359251	7359499	.	+	.	ID=Cre02.g145000.t1.1.v5.5.exon.1;Parent=Cre02.g145000.t1.1.v5.5;pacid=30786169
chromosome_2	phytozomev13	CDS	7359379	7359499	.	+	0	ID=Cre02.g145000.t1.1.v5.5.CDS.1;Parent=Cre02.g145000.t1.1.v5.5;pacid=30786169
chromosome_2	phytozomev13	exon	7359702	7359766	.	+	.	ID=Cre02.g145000.t1.1.v5.5.exon.2;Parent=Cre02.g145000.t1.1.v5.5;pacid=30786169
chromosome_2	phytozomev13	CDS	7359702	7359766	.	+	2	ID=Cre02.g145000.t1.1.v5.5.CDS.2;Parent=Cre02.g145000.t1.1.v5.5;pacid=30786169
chromosome_2	phytozomev13	exon	7359932	7360006	.	+	.	ID=Cre02.g145000.t1.1.v5.5.exon.3;Parent=Cre02.g145000.t1.1.v5.5;pacid=30786169
chromosome_2	phytozomev13	CDS	7359932	7360006	.	+	0	ID=Cre02.g145000.t1.1.v5.5.CDS.3;Parent=Cre02.g145000.t1.1.v5.5;pacid=30786169
chromosome_2	phytozomev13	exon	7360366	7360464	.	+	.	ID=Cre02.g145000.t1.1.v5.5.exon.4;Parent=Cre02.g145000.t1.1.v5.5;pacid=30786169
chromosome_2	phytozomev13	CDS	7360366	7360464	.	+	0	ID=Cre02.g145000.t1.1.v5.5.CDS.4;Parent=Cre02.g145000.t1.1.v5.5;pacid=30786169
chromosome_2	phytozomev13	exon	7360713	7360792	.	+	.	ID=Cre02.g145000.t1.1.v5.5.exon.5;Parent=Cre02.g145000.t1.1.v5.5;pacid=30786169
chromosome_2	phytozomev13	CDS	7360713	7360792	.	+	0	ID=Cre02.g145000.t1.1.v5.5.CDS.5;Parent=Cre02.g145000.t1.1.v5.5;pacid=30786169
chromosome_2	phytozomev13	exon	7361116	7361263	.	+	.	ID=Cre02.g145000.t1.1.v5.5.exon.6;Parent=Cre02.g145000.t1.1.v5.5;pacid=30786169
chromosome_2	phytozomev13	CDS	7361116	7361263	.	+	1	ID=Cre02.g145000.t1.1.v5.5.CDS.6;Parent=Cre02.g145000.t1.1.v5.5;pacid=30786169
chromosome_2	phytozomev13	CDS	7361588	7361947	.	+	0	ID=Cre02.g145000.t1.1.v5.5.CDS.7;Parent=Cre02.g145000.t1.1.v5.5;pacid=30786169
chromosome_2	phytozomev13	exon	7361588	7362315	.	+	.	ID=Cre02.g145000.t1.1.v5.5.exon.7;Parent=Cre02.g145000.t1.1.v5.5;pacid=30786169
chromosome_2	phytozomev13	three_prime_UTR	7361948	7362315	.	+	.	ID=Cre02.g145000.t1.1.v5.5.three_prime_UTR.1;Parent=Cre02.g145000.t1.1.v5.5;pacid=30786169
###
chromosome_2	phytozomev13	gene	7362491	7370810	.	+	.	ID=Cre02.g144950.v5.5;Name=Cre02.g144950
chromosome_2	phytozomev13	mRNA	7362491	7370810	.	+	.	ID=Cre02.g144950.t1.1.v5.5;Parent=Cre02.g144950.v5.5;Name=Cre02.g144950.t1.1;pacid=30786440;longest=1;geneName=KCN4
chromosome_2	phytozomev13	five_prime_UTR	7362491	7362671	.	+	.	ID=Cre02.g144950.t1.1.v5.5.five_prime_UTR.1;Parent=Cre02.g144950.t1.1.v5.5;pacid=30786440
chromosome_2	phytozomev13	exon	7362491	7362680	.	+	.	ID=Cre02.g144950.t1.1.v5.5.exon.1;Parent=Cre02.g144950.t1.1.v5.5;pacid=30786440
chromosome_2	phytozomev13	CDS	7362672	7362680	.	+	0	ID=Cre02.g144950.t1.1.v5.5.CDS.1;Parent=Cre02.g144950.t1.1.v5.5;pacid=30786440
chromosome_2	phytozomev13	exon	7363019	7363496	.	+	.	ID=Cre02.g144950.t1.1.v5.5.exon.2;Parent=Cre02.g144950.t1.1.v5.5;pacid=30786440
chromosome_2	phytozomev13	CDS	7363019	7363496	.	+	0	ID=Cre02.g144950.t1.1.v5.5.CDS.2;Parent=Cre02.g144950.t1.1.v5.5;pacid=30786440
chromosome_2	phytozomev13	exon	7364032	7364143	.	+	.	ID=Cre02.g144950.t1.1.v5.5.exon.3;Parent=Cre02.g144950.t1.1.v5.5;pacid=30786440
chromosome_2	phytozomev13	CDS	7364032	7364143	.	+	2	ID=Cre02.g144950.t1.1.v5.5.CDS.3;Parent=Cre02.g144950.t1.1.v5.5;pacid=30786440
chromosome_2	phytozomev13	exon	7364358	7364501	.	+	.	ID=Cre02.g144950.t1.1.v5.5.exon.4;Parent=Cre02.g144950.t1.1.v5.5;pacid=30786440
chromosome_2	phytozomev13	CDS	7364358	7364501	.	+	1	ID=Cre02.g144950.t1.1.v5.5.CDS.4;Parent=Cre02.g144950.t1.1.v5.5;pacid=30786440
chromosome_2	phytozomev13	exon	7364786	7364903	.	+	.	ID=Cre02.g144950.t1.1.v5.5.exon.5;Parent=Cre02.g144950.t1.1.v5.5;pacid=30786440
chromosome_2	phytozomev13	CDS	7364786	7364903	.	+	1	ID=Cre02.g144950.t1.1.v5.5.CDS.5;Parent=Cre02.g144950.t1.1.v5.5;pacid=30786440
chromosome_2	phytozomev13	exon	7365100	7365204	.	+	.	ID=Cre02.g144950.t1.1.v5.5.exon.6;Parent=Cre02.g144950.t1.1.v5.5;pacid=30786440
chromosome_2	phytozomev13	CDS	7365100	7365204	.	+	0	ID=Cre02.g144950.t1.1.v5.5.CDS.6;Parent=Cre02.g144950.t1.1.v5.5;pacid=30786440
chromosome_2	phytozomev13	exon	7365395	7365625	.	+	.	ID=Cre02.g144950.t1.1.v5.5.exon.7;Parent=Cre02.g144950.t1.1.v5.5;pacid=30786440
chromosome_2	phytozomev13	CDS	7365395	7365625	.	+	0	ID=Cre02.g144950.t1.1.v5.5.CDS.7;Parent=Cre02.g144950.t1.1.v5.5;pacid=30786440
chromosome_2	phytozomev13	exon	7365918	7366073	.	+	.	ID=Cre02.g144950.t1.1.v5.5.exon.8;Parent=Cre02.g144950.t1.1.v5.5;pacid=30786440
chromosome_2	phytozomev13	CDS	7365918	7366073	.	+	0	ID=Cre02.g144950.t1.1.v5.5.CDS.8;Parent=Cre02.g144950.t1.1.v5.5;pacid=30786440
chromosome_2	phytozomev13	exon	7366364	7366465	.	+	.	ID=Cre02.g144950.t1.1.v5.5.exon.9;Parent=Cre02.g144950.t1.1.v5.5;pacid=30786440
chromosome_2	phytozomev13	CDS	7366364	7366465	.	+	0	ID=Cre02.g144950.t1.1.v5.5.CDS.9;Parent=Cre02.g144950.t1.1.v5.5;pacid=30786440
chromosome_2	phytozomev13	exon	7366648	7366800	.	+	.	ID=Cre02.g144950.t1.1.v5.5.exon.10;Parent=Cre02.g144950.t1.1.v5.5;pacid=30786440
chromosome_2	phytozomev13	CDS	7366648	7366800	.	+	0	ID=Cre02.g144950.t1.1.v5.5.CDS.10;Parent=Cre02.g144950.t1.1.v5.5;pacid=30786440
chromosome_2	phytozomev13	exon	7366973	7367059	.	+	.	ID=Cre02.g144950.t1.1.v5.5.exon.11;Parent=Cre02.g144950.t1.1.v5.5;pacid=30786440
chromosome_2	phytozomev13	CDS	7366973	7367059	.	+	0	ID=Cre02.g144950.t1.1.v5.5.CDS.11;Parent=Cre02.g144950.t1.1.v5.5;pacid=30786440
chromosome_2	phytozomev13	exon	7367283	7367444	.	+	.	ID=Cre02.g144950.t1.1.v5.5.exon.12;Parent=Cre02.g144950.t1.1.v5.5;pacid=30786440
chromosome_2	phytozomev13	CDS	7367283	7367444	.	+	0	ID=Cre02.g144950.t1.1.v5.5.CDS.12;Parent=Cre02.g144950.t1.1.v5.5;pacid=30786440
chromosome_2	phytozomev13	exon	7367699	7367741	.	+	.	ID=Cre02.g144950.t1.1.v5.5.exon.13;Parent=Cre02.g144950.t1.1.v5.5;pacid=30786440
chromosome_2	phytozomev13	CDS	7367699	7367741	.	+	0	ID=Cre02.g144950.t1.1.v5.5.CDS.13;Parent=Cre02.g144950.t1.1.v5.5;pacid=30786440
chromosome_2	phytozomev13	exon	7367913	7367994	.	+	.	ID=Cre02.g144950.t1.1.v5.5.exon.14;Parent=Cre02.g144950.t1.1.v5.5;pacid=30786440
chromosome_2	phytozomev13	CDS	7367913	7367994	.	+	2	ID=Cre02.g144950.t1.1.v5.5.CDS.14;Parent=Cre02.g144950.t1.1.v5.5;pacid=30786440
chromosome_2	phytozomev13	exon	7368168	7368410	.	+	.	ID=Cre02.g144950.t1.1.v5.5.exon.15;Parent=Cre02.g144950.t1.1.v5.5;pacid=30786440
chromosome_2	phytozomev13	CDS	7368168	7368410	.	+	1	ID=Cre02.g144950.t1.1.v5.5.CDS.15;Parent=Cre02.g144950.t1.1.v5.5;pacid=30786440
chromosome_2	phytozomev13	exon	7368659	7368710	.	+	.	ID=Cre02.g144950.t1.1.v5.5.exon.16;Parent=Cre02.g144950.t1.1.v5.5;pacid=30786440
chromosome_2	phytozomev13	CDS	7368659	7368710	.	+	1	ID=Cre02.g144950.t1.1.v5.5.CDS.16;Parent=Cre02.g144950.t1.1.v5.5;pacid=30786440
chromosome_2	phytozomev13	exon	7368859	7368909	.	+	.	ID=Cre02.g144950.t1.1.v5.5.exon.17;Parent=Cre02.g144950.t1.1.v5.5;pacid=30786440
chromosome_2	phytozomev13	CDS	7368859	7368909	.	+	0	ID=Cre02.g144950.t1.1.v5.5.CDS.17;Parent=Cre02.g144950.t1.1.v5.5;pacid=30786440
chromosome_2	phytozomev13	exon	7369069	7369459	.	+	.	ID=Cre02.g144950.t1.1.v5.5.exon.18;Parent=Cre02.g144950.t1.1.v5.5;pacid=30786440
chromosome_2	phytozomev13	CDS	7369069	7369459	.	+	0	ID=Cre02.g144950.t1.1.v5.5.CDS.18;Parent=Cre02.g144950.t1.1.v5.5;pacid=30786440
chromosome_2	phytozomev13	CDS	7369598	7370010	.	+	2	ID=Cre02.g144950.t1.1.v5.5.CDS.19;Parent=Cre02.g144950.t1.1.v5.5;pacid=30786440
chromosome_2	phytozomev13	exon	7369598	7370810	.	+	.	ID=Cre02.g144950.t1.1.v5.5.exon.19;Parent=Cre02.g144950.t1.1.v5.5;pacid=30786440
chromosome_2	phytozomev13	three_prime_UTR	7370011	7370810	.	+	.	ID=Cre02.g144950.t1.1.v5.5.three_prime_UTR.1;Parent=Cre02.g144950.t1.1.v5.5;pacid=30786440
###
chromosome_2	phytozomev13	gene	7371211	7375046	.	+	.	ID=Cre02.g144900.v5.5;Name=Cre02.g144900
chromosome_2	phytozomev13	mRNA	7371211	7375046	.	+	.	ID=Cre02.g144900.t1.1.v5.5;Parent=Cre02.g144900.v5.5;Name=Cre02.g144900.t1.1;pacid=30786058;longest=1;geneName=MPA4
chromosome_2	phytozomev13	five_prime_UTR	7371211	7371263	.	+	.	ID=Cre02.g144900.t1.1.v5.5.five_prime_UTR.1;Parent=Cre02.g144900.t1.1.v5.5;pacid=30786058
chromosome_2	phytozomev13	exon	7371211	7371405	.	+	.	ID=Cre02.g144900.t1.1.v5.5.exon.1;Parent=Cre02.g144900.t1.1.v5.5;pacid=30786058
chromosome_2	phytozomev13	CDS	7371264	7371405	.	+	0	ID=Cre02.g144900.t1.1.v5.5.CDS.1;Parent=Cre02.g144900.t1.1.v5.5;pacid=30786058
chromosome_2	phytozomev13	exon	7371525	7371790	.	+	.	ID=Cre02.g144900.t1.1.v5.5.exon.2;Parent=Cre02.g144900.t1.1.v5.5;pacid=30786058
chromosome_2	phytozomev13	CDS	7371525	7371790	.	+	2	ID=Cre02.g144900.t1.1.v5.5.CDS.2;Parent=Cre02.g144900.t1.1.v5.5;pacid=30786058
chromosome_2	phytozomev13	exon	7371949	7372083	.	+	.	ID=Cre02.g144900.t1.1.v5.5.exon.3;Parent=Cre02.g144900.t1.1.v5.5;pacid=30786058
chromosome_2	phytozomev13	CDS	7371949	7372083	.	+	0	ID=Cre02.g144900.t1.1.v5.5.CDS.3;Parent=Cre02.g144900.t1.1.v5.5;pacid=30786058
chromosome_2	phytozomev13	exon	7372370	7372498	.	+	.	ID=Cre02.g144900.t1.1.v5.5.exon.4;Parent=Cre02.g144900.t1.1.v5.5;pacid=30786058
chromosome_2	phytozomev13	CDS	7372370	7372498	.	+	0	ID=Cre02.g144900.t1.1.v5.5.CDS.4;Parent=Cre02.g144900.t1.1.v5.5;pacid=30786058
chromosome_2	phytozomev13	exon	7372772	7372788	.	+	.	ID=Cre02.g144900.t1.1.v5.5.exon.5;Parent=Cre02.g144900.t1.1.v5.5;pacid=30786058
chromosome_2	phytozomev13	CDS	7372772	7372788	.	+	0	ID=Cre02.g144900.t1.1.v5.5.CDS.5;Parent=Cre02.g144900.t1.1.v5.5;pacid=30786058
chromosome_2	phytozomev13	exon	7372982	7374039	.	+	.	ID=Cre02.g144900.t1.1.v5.5.exon.6;Parent=Cre02.g144900.t1.1.v5.5;pacid=30786058
chromosome_2	phytozomev13	CDS	7372982	7374039	.	+	1	ID=Cre02.g144900.t1.1.v5.5.CDS.6;Parent=Cre02.g144900.t1.1.v5.5;pacid=30786058
chromosome_2	phytozomev13	exon	7374207	7374271	.	+	.	ID=Cre02.g144900.t1.1.v5.5.exon.7;Parent=Cre02.g144900.t1.1.v5.5;pacid=30786058
chromosome_2	phytozomev13	CDS	7374207	7374271	.	+	2	ID=Cre02.g144900.t1.1.v5.5.CDS.7;Parent=Cre02.g144900.t1.1.v5.5;pacid=30786058
chromosome_2	phytozomev13	exon	7374380	7374474	.	+	.	ID=Cre02.g144900.t1.1.v5.5.exon.8;Parent=Cre02.g144900.t1.1.v5.5;pacid=30786058
chromosome_2	phytozomev13	CDS	7374380	7374474	.	+	0	ID=Cre02.g144900.t1.1.v5.5.CDS.8;Parent=Cre02.g144900.t1.1.v5.5;pacid=30786058
chromosome_2	phytozomev13	CDS	7374630	7374759	.	+	1	ID=Cre02.g144900.t1.1.v5.5.CDS.9;Parent=Cre02.g144900.t1.1.v5.5;pacid=30786058
chromosome_2	phytozomev13	exon	7374630	7375046	.	+	.	ID=Cre02.g144900.t1.1.v5.5.exon.9;Parent=Cre02.g144900.t1.1.v5.5;pacid=30786058
chromosome_2	phytozomev13	three_prime_UTR	7374760	7375046	.	+	.	ID=Cre02.g144900.t1.1.v5.5.three_prime_UTR.1;Parent=Cre02.g144900.t1.1.v5.5;pacid=30786058
###
chromosome_2	phytozomev13	gene	7375101	7378302	.	+	.	ID=Cre02.g144850.v5.5;Name=Cre02.g144850
chromosome_2	phytozomev13	mRNA	7375101	7378302	.	+	.	ID=Cre02.g144850.t1.2.v5.5;Parent=Cre02.g144850.v5.5;Name=Cre02.g144850.t1.2;pacid=30784836;longest=1;geneName=CGLD26
chromosome_2	phytozomev13	exon	7375101	7375157	.	+	.	ID=Cre02.g144850.t1.2.v5.5.exon.1;Parent=Cre02.g144850.t1.2.v5.5;pacid=30784836
chromosome_2	phytozomev13	five_prime_UTR	7375101	7375157	.	+	.	ID=Cre02.g144850.t1.2.v5.5.five_prime_UTR.1;Parent=Cre02.g144850.t1.2.v5.5;pacid=30784836
chromosome_2	phytozomev13	five_prime_UTR	7375236	7375237	.	+	.	ID=Cre02.g144850.t1.2.v5.5.five_prime_UTR.2;Parent=Cre02.g144850.t1.2.v5.5;pacid=30784836
chromosome_2	phytozomev13	exon	7375236	7375309	.	+	.	ID=Cre02.g144850.t1.2.v5.5.exon.2;Parent=Cre02.g144850.t1.2.v5.5;pacid=30784836
chromosome_2	phytozomev13	CDS	7375238	7375309	.	+	0	ID=Cre02.g144850.t1.2.v5.5.CDS.1;Parent=Cre02.g144850.t1.2.v5.5;pacid=30784836
chromosome_2	phytozomev13	exon	7375727	7375831	.	+	.	ID=Cre02.g144850.t1.2.v5.5.exon.3;Parent=Cre02.g144850.t1.2.v5.5;pacid=30784836
chromosome_2	phytozomev13	CDS	7375727	7375831	.	+	0	ID=Cre02.g144850.t1.2.v5.5.CDS.2;Parent=Cre02.g144850.t1.2.v5.5;pacid=30784836
chromosome_2	phytozomev13	exon	7376128	7376232	.	+	.	ID=Cre02.g144850.t1.2.v5.5.exon.4;Parent=Cre02.g144850.t1.2.v5.5;pacid=30784836
chromosome_2	phytozomev13	CDS	7376128	7376232	.	+	0	ID=Cre02.g144850.t1.2.v5.5.CDS.3;Parent=Cre02.g144850.t1.2.v5.5;pacid=30784836
chromosome_2	phytozomev13	exon	7376585	7376713	.	+	.	ID=Cre02.g144850.t1.2.v5.5.exon.5;Parent=Cre02.g144850.t1.2.v5.5;pacid=30784836
chromosome_2	phytozomev13	CDS	7376585	7376713	.	+	0	ID=Cre02.g144850.t1.2.v5.5.CDS.4;Parent=Cre02.g144850.t1.2.v5.5;pacid=30784836
chromosome_2	phytozomev13	exon	7376857	7377029	.	+	.	ID=Cre02.g144850.t1.2.v5.5.exon.6;Parent=Cre02.g144850.t1.2.v5.5;pacid=30784836
chromosome_2	phytozomev13	CDS	7376857	7377029	.	+	0	ID=Cre02.g144850.t1.2.v5.5.CDS.5;Parent=Cre02.g144850.t1.2.v5.5;pacid=30784836
chromosome_2	phytozomev13	exon	7377289	7377505	.	+	.	ID=Cre02.g144850.t1.2.v5.5.exon.7;Parent=Cre02.g144850.t1.2.v5.5;pacid=30784836
chromosome_2	phytozomev13	CDS	7377289	7377505	.	+	1	ID=Cre02.g144850.t1.2.v5.5.CDS.6;Parent=Cre02.g144850.t1.2.v5.5;pacid=30784836
chromosome_2	phytozomev13	CDS	7377729	7377782	.	+	0	ID=Cre02.g144850.t1.2.v5.5.CDS.7;Parent=Cre02.g144850.t1.2.v5.5;pacid=30784836
chromosome_2	phytozomev13	exon	7377729	7378302	.	+	.	ID=Cre02.g144850.t1.2.v5.5.exon.8;Parent=Cre02.g144850.t1.2.v5.5;pacid=30784836
chromosome_2	phytozomev13	three_prime_UTR	7377783	7378302	.	+	.	ID=Cre02.g144850.t1.2.v5.5.three_prime_UTR.1;Parent=Cre02.g144850.t1.2.v5.5;pacid=30784836
###
chromosome_2	phytozomev13	gene	7378351	7384834	.	+	.	ID=Cre02.g144800.v5.5;Name=Cre02.g144800
chromosome_2	phytozomev13	mRNA	7378351	7384834	.	+	.	ID=Cre02.g144800.t1.1.v5.5;Parent=Cre02.g144800.v5.5;Name=Cre02.g144800.t1.1;pacid=30785309;longest=1;geneName=LCI8
chromosome_2	phytozomev13	five_prime_UTR	7378351	7378455	.	+	.	ID=Cre02.g144800.t1.1.v5.5.five_prime_UTR.1;Parent=Cre02.g144800.t1.1.v5.5;pacid=30785309
chromosome_2	phytozomev13	exon	7378351	7378812	.	+	.	ID=Cre02.g144800.t1.1.v5.5.exon.1;Parent=Cre02.g144800.t1.1.v5.5;pacid=30785309
chromosome_2	phytozomev13	CDS	7378456	7378812	.	+	0	ID=Cre02.g144800.t1.1.v5.5.CDS.1;Parent=Cre02.g144800.t1.1.v5.5;pacid=30785309
chromosome_2	phytozomev13	exon	7378883	7378940	.	+	.	ID=Cre02.g144800.t1.1.v5.5.exon.2;Parent=Cre02.g144800.t1.1.v5.5;pacid=30785309
chromosome_2	phytozomev13	CDS	7378883	7378940	.	+	0	ID=Cre02.g144800.t1.1.v5.5.CDS.2;Parent=Cre02.g144800.t1.1.v5.5;pacid=30785309
chromosome_2	phytozomev13	exon	7379032	7379213	.	+	.	ID=Cre02.g144800.t1.1.v5.5.exon.3;Parent=Cre02.g144800.t1.1.v5.5;pacid=30785309
chromosome_2	phytozomev13	CDS	7379032	7379213	.	+	2	ID=Cre02.g144800.t1.1.v5.5.CDS.3;Parent=Cre02.g144800.t1.1.v5.5;pacid=30785309
chromosome_2	phytozomev13	exon	7379454	7379600	.	+	.	ID=Cre02.g144800.t1.1.v5.5.exon.4;Parent=Cre02.g144800.t1.1.v5.5;pacid=30785309
chromosome_2	phytozomev13	CDS	7379454	7379600	.	+	0	ID=Cre02.g144800.t1.1.v5.5.CDS.4;Parent=Cre02.g144800.t1.1.v5.5;pacid=30785309
chromosome_2	phytozomev13	exon	7379979	7380051	.	+	.	ID=Cre02.g144800.t1.1.v5.5.exon.5;Parent=Cre02.g144800.t1.1.v5.5;pacid=30785309
chromosome_2	phytozomev13	CDS	7379979	7380051	.	+	0	ID=Cre02.g144800.t1.1.v5.5.CDS.5;Parent=Cre02.g144800.t1.1.v5.5;pacid=30785309
chromosome_2	phytozomev13	exon	7380401	7380468	.	+	.	ID=Cre02.g144800.t1.1.v5.5.exon.6;Parent=Cre02.g144800.t1.1.v5.5;pacid=30785309
chromosome_2	phytozomev13	CDS	7380401	7380468	.	+	2	ID=Cre02.g144800.t1.1.v5.5.CDS.6;Parent=Cre02.g144800.t1.1.v5.5;pacid=30785309
chromosome_2	phytozomev13	exon	7380699	7380809	.	+	.	ID=Cre02.g144800.t1.1.v5.5.exon.7;Parent=Cre02.g144800.t1.1.v5.5;pacid=30785309
chromosome_2	phytozomev13	CDS	7380699	7380809	.	+	0	ID=Cre02.g144800.t1.1.v5.5.CDS.7;Parent=Cre02.g144800.t1.1.v5.5;pacid=30785309
chromosome_2	phytozomev13	exon	7381062	7381184	.	+	.	ID=Cre02.g144800.t1.1.v5.5.exon.8;Parent=Cre02.g144800.t1.1.v5.5;pacid=30785309
chromosome_2	phytozomev13	CDS	7381062	7381184	.	+	0	ID=Cre02.g144800.t1.1.v5.5.CDS.8;Parent=Cre02.g144800.t1.1.v5.5;pacid=30785309
chromosome_2	phytozomev13	exon	7381415	7381511	.	+	.	ID=Cre02.g144800.t1.1.v5.5.exon.9;Parent=Cre02.g144800.t1.1.v5.5;pacid=30785309
chromosome_2	phytozomev13	CDS	7381415	7381511	.	+	0	ID=Cre02.g144800.t1.1.v5.5.CDS.9;Parent=Cre02.g144800.t1.1.v5.5;pacid=30785309
chromosome_2	phytozomev13	exon	7381753	7381860	.	+	.	ID=Cre02.g144800.t1.1.v5.5.exon.10;Parent=Cre02.g144800.t1.1.v5.5;pacid=30785309
chromosome_2	phytozomev13	CDS	7381753	7381860	.	+	2	ID=Cre02.g144800.t1.1.v5.5.CDS.10;Parent=Cre02.g144800.t1.1.v5.5;pacid=30785309
chromosome_2	phytozomev13	exon	7382109	7382233	.	+	.	ID=Cre02.g144800.t1.1.v5.5.exon.11;Parent=Cre02.g144800.t1.1.v5.5;pacid=30785309
chromosome_2	phytozomev13	CDS	7382109	7382233	.	+	2	ID=Cre02.g144800.t1.1.v5.5.CDS.11;Parent=Cre02.g144800.t1.1.v5.5;pacid=30785309
chromosome_2	phytozomev13	exon	7383075	7383190	.	+	.	ID=Cre02.g144800.t1.1.v5.5.exon.12;Parent=Cre02.g144800.t1.1.v5.5;pacid=30785309
chromosome_2	phytozomev13	CDS	7383075	7383190	.	+	0	ID=Cre02.g144800.t1.1.v5.5.CDS.12;Parent=Cre02.g144800.t1.1.v5.5;pacid=30785309
chromosome_2	phytozomev13	CDS	7383462	7383732	.	+	1	ID=Cre02.g144800.t1.1.v5.5.CDS.13;Parent=Cre02.g144800.t1.1.v5.5;pacid=30785309
chromosome_2	phytozomev13	exon	7383462	7384834	.	+	.	ID=Cre02.g144800.t1.1.v5.5.exon.13;Parent=Cre02.g144800.t1.1.v5.5;pacid=30785309
chromosome_2	phytozomev13	three_prime_UTR	7383733	7384834	.	+	.	ID=Cre02.g144800.t1.1.v5.5.three_prime_UTR.1;Parent=Cre02.g144800.t1.1.v5.5;pacid=30785309
###
chromosome_2	phytozomev13	gene	7387763	7392670	.	-	.	ID=Cre02.g144750.v5.5;Name=Cre02.g144750
chromosome_2	phytozomev13	mRNA	7387763	7392670	.	-	.	ID=Cre02.g144750.t1.1.v5.5;Parent=Cre02.g144750.v5.5;Name=Cre02.g144750.t1.1;pacid=30785447;longest=1;geneName=PTB4
chromosome_2	phytozomev13	three_prime_UTR	7387763	7388452	.	-	.	ID=Cre02.g144750.t1.1.v5.5.three_prime_UTR.1;Parent=Cre02.g144750.t1.1.v5.5;pacid=30785447
chromosome_2	phytozomev13	exon	7387763	7388791	.	-	.	ID=Cre02.g144750.t1.1.v5.5.exon.11;Parent=Cre02.g144750.t1.1.v5.5;pacid=30785447
chromosome_2	phytozomev13	CDS	7388453	7388791	.	-	0	ID=Cre02.g144750.t1.1.v5.5.CDS.11;Parent=Cre02.g144750.t1.1.v5.5;pacid=30785447
chromosome_2	phytozomev13	exon	7389036	7389335	.	-	.	ID=Cre02.g144750.t1.1.v5.5.exon.10;Parent=Cre02.g144750.t1.1.v5.5;pacid=30785447
chromosome_2	phytozomev13	CDS	7389036	7389335	.	-	0	ID=Cre02.g144750.t1.1.v5.5.CDS.10;Parent=Cre02.g144750.t1.1.v5.5;pacid=30785447
chromosome_2	phytozomev13	exon	7389519	7389830	.	-	.	ID=Cre02.g144750.t1.1.v5.5.exon.9;Parent=Cre02.g144750.t1.1.v5.5;pacid=30785447
chromosome_2	phytozomev13	CDS	7389519	7389830	.	-	0	ID=Cre02.g144750.t1.1.v5.5.CDS.9;Parent=Cre02.g144750.t1.1.v5.5;pacid=30785447
chromosome_2	phytozomev13	exon	7389958	7390105	.	-	.	ID=Cre02.g144750.t1.1.v5.5.exon.8;Parent=Cre02.g144750.t1.1.v5.5;pacid=30785447
chromosome_2	phytozomev13	CDS	7389958	7390105	.	-	1	ID=Cre02.g144750.t1.1.v5.5.CDS.8;Parent=Cre02.g144750.t1.1.v5.5;pacid=30785447
chromosome_2	phytozomev13	exon	7390255	7390324	.	-	.	ID=Cre02.g144750.t1.1.v5.5.exon.7;Parent=Cre02.g144750.t1.1.v5.5;pacid=30785447
chromosome_2	phytozomev13	CDS	7390255	7390324	.	-	2	ID=Cre02.g144750.t1.1.v5.5.CDS.7;Parent=Cre02.g144750.t1.1.v5.5;pacid=30785447
chromosome_2	phytozomev13	exon	7390491	7390577	.	-	.	ID=Cre02.g144750.t1.1.v5.5.exon.6;Parent=Cre02.g144750.t1.1.v5.5;pacid=30785447
chromosome_2	phytozomev13	CDS	7390491	7390577	.	-	2	ID=Cre02.g144750.t1.1.v5.5.CDS.6;Parent=Cre02.g144750.t1.1.v5.5;pacid=30785447
chromosome_2	phytozomev13	exon	7390825	7390944	.	-	.	ID=Cre02.g144750.t1.1.v5.5.exon.5;Parent=Cre02.g144750.t1.1.v5.5;pacid=30785447
chromosome_2	phytozomev13	CDS	7390825	7390944	.	-	2	ID=Cre02.g144750.t1.1.v5.5.CDS.5;Parent=Cre02.g144750.t1.1.v5.5;pacid=30785447
chromosome_2	phytozomev13	exon	7391202	7391609	.	-	.	ID=Cre02.g144750.t1.1.v5.5.exon.4;Parent=Cre02.g144750.t1.1.v5.5;pacid=30785447
chromosome_2	phytozomev13	CDS	7391202	7391609	.	-	2	ID=Cre02.g144750.t1.1.v5.5.CDS.4;Parent=Cre02.g144750.t1.1.v5.5;pacid=30785447
chromosome_2	phytozomev13	exon	7391753	7391824	.	-	.	ID=Cre02.g144750.t1.1.v5.5.exon.3;Parent=Cre02.g144750.t1.1.v5.5;pacid=30785447
chromosome_2	phytozomev13	CDS	7391753	7391824	.	-	2	ID=Cre02.g144750.t1.1.v5.5.CDS.3;Parent=Cre02.g144750.t1.1.v5.5;pacid=30785447
chromosome_2	phytozomev13	exon	7391948	7391969	.	-	.	ID=Cre02.g144750.t1.1.v5.5.exon.2;Parent=Cre02.g144750.t1.1.v5.5;pacid=30785447
chromosome_2	phytozomev13	CDS	7391948	7391969	.	-	0	ID=Cre02.g144750.t1.1.v5.5.CDS.2;Parent=Cre02.g144750.t1.1.v5.5;pacid=30785447
chromosome_2	phytozomev13	CDS	7392172	7392222	.	-	0	ID=Cre02.g144750.t1.1.v5.5.CDS.1;Parent=Cre02.g144750.t1.1.v5.5;pacid=30785447
chromosome_2	phytozomev13	exon	7392172	7392670	.	-	.	ID=Cre02.g144750.t1.1.v5.5.exon.1;Parent=Cre02.g144750.t1.1.v5.5;pacid=30785447
chromosome_2	phytozomev13	five_prime_UTR	7392223	7392670	.	-	.	ID=Cre02.g144750.t1.1.v5.5.five_prime_UTR.1;Parent=Cre02.g144750.t1.1.v5.5;pacid=30785447
###
chromosome_2	phytozomev13	gene	7392735	7393790	.	-	.	ID=Cre02.g144734.v5.5;Name=Cre02.g144734
chromosome_2	phytozomev13	mRNA	7392735	7393790	.	-	.	ID=Cre02.g144734.t1.2.v5.5;Parent=Cre02.g144734.v5.5;Name=Cre02.g144734.t1.2;pacid=30786239;longest=1
chromosome_2	phytozomev13	three_prime_UTR	7392735	7393017	.	-	.	ID=Cre02.g144734.t1.2.v5.5.three_prime_UTR.1;Parent=Cre02.g144734.t1.2.v5.5;pacid=30786239
chromosome_2	phytozomev13	exon	7392735	7393173	.	-	.	ID=Cre02.g144734.t1.2.v5.5.exon.3;Parent=Cre02.g144734.t1.2.v5.5;pacid=30786239
chromosome_2	phytozomev13	CDS	7393018	7393173	.	-	0	ID=Cre02.g144734.t1.2.v5.5.CDS.3;Parent=Cre02.g144734.t1.2.v5.5;pacid=30786239
chromosome_2	phytozomev13	exon	7393415	7393496	.	-	.	ID=Cre02.g144734.t1.2.v5.5.exon.2;Parent=Cre02.g144734.t1.2.v5.5;pacid=30786239
chromosome_2	phytozomev13	CDS	7393415	7393496	.	-	1	ID=Cre02.g144734.t1.2.v5.5.CDS.2;Parent=Cre02.g144734.t1.2.v5.5;pacid=30786239
chromosome_2	phytozomev13	CDS	7393685	7393692	.	-	0	ID=Cre02.g144734.t1.2.v5.5.CDS.1;Parent=Cre02.g144734.t1.2.v5.5;pacid=30786239
chromosome_2	phytozomev13	exon	7393685	7393790	.	-	.	ID=Cre02.g144734.t1.2.v5.5.exon.1;Parent=Cre02.g144734.t1.2.v5.5;pacid=30786239
chromosome_2	phytozomev13	five_prime_UTR	7393693	7393790	.	-	.	ID=Cre02.g144734.t1.2.v5.5.five_prime_UTR.1;Parent=Cre02.g144734.t1.2.v5.5;pacid=30786239
###
chromosome_2	phytozomev13	gene	7394045	7398280	.	-	.	ID=Cre02.g144700.v5.5;Name=Cre02.g144700
chromosome_2	phytozomev13	mRNA	7394045	7398280	.	-	.	ID=Cre02.g144700.t1.2.v5.5;Parent=Cre02.g144700.v5.5;Name=Cre02.g144700.t1.2;pacid=30784848;longest=1;geneName=PTB5
chromosome_2	phytozomev13	three_prime_UTR	7394045	7394415	.	-	.	ID=Cre02.g144700.t1.2.v5.5.three_prime_UTR.1;Parent=Cre02.g144700.t1.2.v5.5;pacid=30784848
chromosome_2	phytozomev13	exon	7394045	7394754	.	-	.	ID=Cre02.g144700.t1.2.v5.5.exon.11;Parent=Cre02.g144700.t1.2.v5.5;pacid=30784848
chromosome_2	phytozomev13	CDS	7394416	7394754	.	-	0	ID=Cre02.g144700.t1.2.v5.5.CDS.10;Parent=Cre02.g144700.t1.2.v5.5;pacid=30784848
chromosome_2	phytozomev13	exon	7394999	7395298	.	-	.	ID=Cre02.g144700.t1.2.v5.5.exon.10;Parent=Cre02.g144700.t1.2.v5.5;pacid=30784848
chromosome_2	phytozomev13	CDS	7394999	7395298	.	-	0	ID=Cre02.g144700.t1.2.v5.5.CDS.9;Parent=Cre02.g144700.t1.2.v5.5;pacid=30784848
chromosome_2	phytozomev13	exon	7395463	7395774	.	-	.	ID=Cre02.g144700.t1.2.v5.5.exon.9;Parent=Cre02.g144700.t1.2.v5.5;pacid=30784848
chromosome_2	phytozomev13	CDS	7395463	7395774	.	-	0	ID=Cre02.g144700.t1.2.v5.5.CDS.8;Parent=Cre02.g144700.t1.2.v5.5;pacid=30784848
chromosome_2	phytozomev13	exon	7395902	7396049	.	-	.	ID=Cre02.g144700.t1.2.v5.5.exon.8;Parent=Cre02.g144700.t1.2.v5.5;pacid=30784848
chromosome_2	phytozomev13	CDS	7395902	7396049	.	-	1	ID=Cre02.g144700.t1.2.v5.5.CDS.7;Parent=Cre02.g144700.t1.2.v5.5;pacid=30784848
chromosome_2	phytozomev13	exon	7396238	7396307	.	-	.	ID=Cre02.g144700.t1.2.v5.5.exon.7;Parent=Cre02.g144700.t1.2.v5.5;pacid=30784848
chromosome_2	phytozomev13	CDS	7396238	7396307	.	-	2	ID=Cre02.g144700.t1.2.v5.5.CDS.6;Parent=Cre02.g144700.t1.2.v5.5;pacid=30784848
chromosome_2	phytozomev13	exon	7396465	7396551	.	-	.	ID=Cre02.g144700.t1.2.v5.5.exon.6;Parent=Cre02.g144700.t1.2.v5.5;pacid=30784848
chromosome_2	phytozomev13	CDS	7396465	7396551	.	-	2	ID=Cre02.g144700.t1.2.v5.5.CDS.5;Parent=Cre02.g144700.t1.2.v5.5;pacid=30784848
chromosome_2	phytozomev13	exon	7396790	7396909	.	-	.	ID=Cre02.g144700.t1.2.v5.5.exon.5;Parent=Cre02.g144700.t1.2.v5.5;pacid=30784848
chromosome_2	phytozomev13	CDS	7396790	7396909	.	-	2	ID=Cre02.g144700.t1.2.v5.5.CDS.4;Parent=Cre02.g144700.t1.2.v5.5;pacid=30784848
chromosome_2	phytozomev13	exon	7397046	7397453	.	-	.	ID=Cre02.g144700.t1.2.v5.5.exon.4;Parent=Cre02.g144700.t1.2.v5.5;pacid=30784848
chromosome_2	phytozomev13	CDS	7397046	7397453	.	-	2	ID=Cre02.g144700.t1.2.v5.5.CDS.3;Parent=Cre02.g144700.t1.2.v5.5;pacid=30784848
chromosome_2	phytozomev13	exon	7397568	7397639	.	-	.	ID=Cre02.g144700.t1.2.v5.5.exon.3;Parent=Cre02.g144700.t1.2.v5.5;pacid=30784848
chromosome_2	phytozomev13	CDS	7397568	7397639	.	-	2	ID=Cre02.g144700.t1.2.v5.5.CDS.2;Parent=Cre02.g144700.t1.2.v5.5;pacid=30784848
chromosome_2	phytozomev13	exon	7397821	7397842	.	-	.	ID=Cre02.g144700.t1.2.v5.5.exon.2;Parent=Cre02.g144700.t1.2.v5.5;pacid=30784848
chromosome_2	phytozomev13	CDS	7397821	7397842	.	-	0	ID=Cre02.g144700.t1.2.v5.5.CDS.1;Parent=Cre02.g144700.t1.2.v5.5;pacid=30784848
chromosome_2	phytozomev13	exon	7398121	7398280	.	-	.	ID=Cre02.g144700.t1.2.v5.5.exon.1;Parent=Cre02.g144700.t1.2.v5.5;pacid=30784848
chromosome_2	phytozomev13	five_prime_UTR	7398121	7398280	.	-	.	ID=Cre02.g144700.t1.2.v5.5.five_prime_UTR.1;Parent=Cre02.g144700.t1.2.v5.5;pacid=30784848
###
chromosome_2	phytozomev13	gene	7398335	7404490	.	-	.	ID=Cre02.g144650.v5.5;Name=Cre02.g144650
chromosome_2	phytozomev13	mRNA	7398335	7404490	.	-	.	ID=Cre02.g144650.t1.2.v5.5;Parent=Cre02.g144650.v5.5;Name=Cre02.g144650.t1.2;pacid=30786030;longest=1;geneName=PTB12
chromosome_2	phytozomev13	exon	7398335	7399178	.	-	.	ID=Cre02.g144650.t1.2.v5.5.exon.13;Parent=Cre02.g144650.t1.2.v5.5;pacid=30786030
chromosome_2	phytozomev13	three_prime_UTR	7398335	7399178	.	-	.	ID=Cre02.g144650.t1.2.v5.5.three_prime_UTR.2;Parent=Cre02.g144650.t1.2.v5.5;pacid=30786030
chromosome_2	phytozomev13	three_prime_UTR	7399337	7399954	.	-	.	ID=Cre02.g144650.t1.2.v5.5.three_prime_UTR.1;Parent=Cre02.g144650.t1.2.v5.5;pacid=30786030
chromosome_2	phytozomev13	exon	7399337	7400218	.	-	.	ID=Cre02.g144650.t1.2.v5.5.exon.12;Parent=Cre02.g144650.t1.2.v5.5;pacid=30786030
chromosome_2	phytozomev13	CDS	7399955	7400218	.	-	0	ID=Cre02.g144650.t1.2.v5.5.CDS.11;Parent=Cre02.g144650.t1.2.v5.5;pacid=30786030
chromosome_2	phytozomev13	exon	7400603	7400683	.	-	.	ID=Cre02.g144650.t1.2.v5.5.exon.11;Parent=Cre02.g144650.t1.2.v5.5;pacid=30786030
chromosome_2	phytozomev13	CDS	7400603	7400683	.	-	0	ID=Cre02.g144650.t1.2.v5.5.CDS.10;Parent=Cre02.g144650.t1.2.v5.5;pacid=30786030
chromosome_2	phytozomev13	exon	7400844	7400963	.	-	.	ID=Cre02.g144650.t1.2.v5.5.exon.10;Parent=Cre02.g144650.t1.2.v5.5;pacid=30786030
chromosome_2	phytozomev13	CDS	7400844	7400963	.	-	0	ID=Cre02.g144650.t1.2.v5.5.CDS.9;Parent=Cre02.g144650.t1.2.v5.5;pacid=30786030
chromosome_2	phytozomev13	exon	7401114	7401284	.	-	.	ID=Cre02.g144650.t1.2.v5.5.exon.9;Parent=Cre02.g144650.t1.2.v5.5;pacid=30786030
chromosome_2	phytozomev13	CDS	7401114	7401284	.	-	0	ID=Cre02.g144650.t1.2.v5.5.CDS.8;Parent=Cre02.g144650.t1.2.v5.5;pacid=30786030
chromosome_2	phytozomev13	exon	7401433	7401744	.	-	.	ID=Cre02.g144650.t1.2.v5.5.exon.8;Parent=Cre02.g144650.t1.2.v5.5;pacid=30786030
chromosome_2	phytozomev13	CDS	7401433	7401744	.	-	0	ID=Cre02.g144650.t1.2.v5.5.CDS.7;Parent=Cre02.g144650.t1.2.v5.5;pacid=30786030
chromosome_2	phytozomev13	exon	7401945	7402092	.	-	.	ID=Cre02.g144650.t1.2.v5.5.exon.7;Parent=Cre02.g144650.t1.2.v5.5;pacid=30786030
chromosome_2	phytozomev13	CDS	7401945	7402092	.	-	1	ID=Cre02.g144650.t1.2.v5.5.CDS.6;Parent=Cre02.g144650.t1.2.v5.5;pacid=30786030
chromosome_2	phytozomev13	exon	7402249	7402318	.	-	.	ID=Cre02.g144650.t1.2.v5.5.exon.6;Parent=Cre02.g144650.t1.2.v5.5;pacid=30786030
chromosome_2	phytozomev13	CDS	7402249	7402318	.	-	2	ID=Cre02.g144650.t1.2.v5.5.CDS.5;Parent=Cre02.g144650.t1.2.v5.5;pacid=30786030
chromosome_2	phytozomev13	exon	7402539	7402745	.	-	.	ID=Cre02.g144650.t1.2.v5.5.exon.5;Parent=Cre02.g144650.t1.2.v5.5;pacid=30786030
chromosome_2	phytozomev13	CDS	7402539	7402745	.	-	2	ID=Cre02.g144650.t1.2.v5.5.CDS.4;Parent=Cre02.g144650.t1.2.v5.5;pacid=30786030
chromosome_2	phytozomev13	exon	7402887	7403294	.	-	.	ID=Cre02.g144650.t1.2.v5.5.exon.4;Parent=Cre02.g144650.t1.2.v5.5;pacid=30786030
chromosome_2	phytozomev13	CDS	7402887	7403294	.	-	2	ID=Cre02.g144650.t1.2.v5.5.CDS.3;Parent=Cre02.g144650.t1.2.v5.5;pacid=30786030
chromosome_2	phytozomev13	exon	7403459	7403522	.	-	.	ID=Cre02.g144650.t1.2.v5.5.exon.3;Parent=Cre02.g144650.t1.2.v5.5;pacid=30786030
chromosome_2	phytozomev13	CDS	7403459	7403522	.	-	0	ID=Cre02.g144650.t1.2.v5.5.CDS.2;Parent=Cre02.g144650.t1.2.v5.5;pacid=30786030
chromosome_2	phytozomev13	exon	7403853	7403882	.	-	.	ID=Cre02.g144650.t1.2.v5.5.exon.2;Parent=Cre02.g144650.t1.2.v5.5;pacid=30786030
chromosome_2	phytozomev13	CDS	7403853	7403882	.	-	0	ID=Cre02.g144650.t1.2.v5.5.CDS.1;Parent=Cre02.g144650.t1.2.v5.5;pacid=30786030
chromosome_2	phytozomev13	exon	7404096	7404490	.	-	.	ID=Cre02.g144650.t1.2.v5.5.exon.1;Parent=Cre02.g144650.t1.2.v5.5;pacid=30786030
chromosome_2	phytozomev13	five_prime_UTR	7404096	7404490	.	-	.	ID=Cre02.g144650.t1.2.v5.5.five_prime_UTR.1;Parent=Cre02.g144650.t1.2.v5.5;pacid=30786030
###
chromosome_2	phytozomev13	gene	7406173	7410670	.	-	.	ID=Cre02.g144600.v5.5;Name=Cre02.g144600
chromosome_2	phytozomev13	mRNA	7406173	7410670	.	-	.	ID=Cre02.g144600.t1.1.v5.5;Parent=Cre02.g144600.v5.5;Name=Cre02.g144600.t1.1;pacid=30786380;longest=1;geneName=PTB9
chromosome_2	phytozomev13	three_prime_UTR	7406173	7406699	.	-	.	ID=Cre02.g144600.t1.1.v5.5.three_prime_UTR.1;Parent=Cre02.g144600.t1.1.v5.5;pacid=30786380
chromosome_2	phytozomev13	exon	7406173	7406975	.	-	.	ID=Cre02.g144600.t1.1.v5.5.exon.11;Parent=Cre02.g144600.t1.1.v5.5;pacid=30786380
chromosome_2	phytozomev13	CDS	7406700	7406975	.	-	0	ID=Cre02.g144600.t1.1.v5.5.CDS.11;Parent=Cre02.g144600.t1.1.v5.5;pacid=30786380
chromosome_2	phytozomev13	exon	7407151	7407231	.	-	.	ID=Cre02.g144600.t1.1.v5.5.exon.10;Parent=Cre02.g144600.t1.1.v5.5;pacid=30786380
chromosome_2	phytozomev13	CDS	7407151	7407231	.	-	0	ID=Cre02.g144600.t1.1.v5.5.CDS.10;Parent=Cre02.g144600.t1.1.v5.5;pacid=30786380
chromosome_2	phytozomev13	exon	7407401	7407520	.	-	.	ID=Cre02.g144600.t1.1.v5.5.exon.9;Parent=Cre02.g144600.t1.1.v5.5;pacid=30786380
chromosome_2	phytozomev13	CDS	7407401	7407520	.	-	0	ID=Cre02.g144600.t1.1.v5.5.CDS.9;Parent=Cre02.g144600.t1.1.v5.5;pacid=30786380
chromosome_2	phytozomev13	exon	7407666	7407836	.	-	.	ID=Cre02.g144600.t1.1.v5.5.exon.8;Parent=Cre02.g144600.t1.1.v5.5;pacid=30786380
chromosome_2	phytozomev13	CDS	7407666	7407836	.	-	0	ID=Cre02.g144600.t1.1.v5.5.CDS.8;Parent=Cre02.g144600.t1.1.v5.5;pacid=30786380
chromosome_2	phytozomev13	exon	7407984	7408295	.	-	.	ID=Cre02.g144600.t1.1.v5.5.exon.7;Parent=Cre02.g144600.t1.1.v5.5;pacid=30786380
chromosome_2	phytozomev13	CDS	7407984	7408295	.	-	0	ID=Cre02.g144600.t1.1.v5.5.CDS.7;Parent=Cre02.g144600.t1.1.v5.5;pacid=30786380
chromosome_2	phytozomev13	exon	7408497	7408644	.	-	.	ID=Cre02.g144600.t1.1.v5.5.exon.6;Parent=Cre02.g144600.t1.1.v5.5;pacid=30786380
chromosome_2	phytozomev13	CDS	7408497	7408644	.	-	1	ID=Cre02.g144600.t1.1.v5.5.CDS.6;Parent=Cre02.g144600.t1.1.v5.5;pacid=30786380
chromosome_2	phytozomev13	exon	7408801	7408870	.	-	.	ID=Cre02.g144600.t1.1.v5.5.exon.5;Parent=Cre02.g144600.t1.1.v5.5;pacid=30786380
chromosome_2	phytozomev13	CDS	7408801	7408870	.	-	2	ID=Cre02.g144600.t1.1.v5.5.CDS.5;Parent=Cre02.g144600.t1.1.v5.5;pacid=30786380
chromosome_2	phytozomev13	exon	7409091	7409297	.	-	.	ID=Cre02.g144600.t1.1.v5.5.exon.4;Parent=Cre02.g144600.t1.1.v5.5;pacid=30786380
chromosome_2	phytozomev13	CDS	7409091	7409297	.	-	2	ID=Cre02.g144600.t1.1.v5.5.CDS.4;Parent=Cre02.g144600.t1.1.v5.5;pacid=30786380
chromosome_2	phytozomev13	exon	7409434	7409841	.	-	.	ID=Cre02.g144600.t1.1.v5.5.exon.3;Parent=Cre02.g144600.t1.1.v5.5;pacid=30786380
chromosome_2	phytozomev13	CDS	7409434	7409841	.	-	2	ID=Cre02.g144600.t1.1.v5.5.CDS.3;Parent=Cre02.g144600.t1.1.v5.5;pacid=30786380
chromosome_2	phytozomev13	exon	7409994	7410057	.	-	.	ID=Cre02.g144600.t1.1.v5.5.exon.2;Parent=Cre02.g144600.t1.1.v5.5;pacid=30786380
chromosome_2	phytozomev13	CDS	7409994	7410057	.	-	0	ID=Cre02.g144600.t1.1.v5.5.CDS.2;Parent=Cre02.g144600.t1.1.v5.5;pacid=30786380
chromosome_2	phytozomev13	CDS	7410339	7410368	.	-	0	ID=Cre02.g144600.t1.1.v5.5.CDS.1;Parent=Cre02.g144600.t1.1.v5.5;pacid=30786380
chromosome_2	phytozomev13	exon	7410339	7410670	.	-	.	ID=Cre02.g144600.t1.1.v5.5.exon.1;Parent=Cre02.g144600.t1.1.v5.5;pacid=30786380
chromosome_2	phytozomev13	five_prime_UTR	7410369	7410670	.	-	.	ID=Cre02.g144600.t1.1.v5.5.five_prime_UTR.1;Parent=Cre02.g144600.t1.1.v5.5;pacid=30786380
###
chromosome_2	phytozomev13	gene	7412045	7413340	.	-	.	ID=Cre02.g144605.v5.5;Name=Cre02.g144605
chromosome_2	phytozomev13	mRNA	7412045	7413340	.	-	.	ID=Cre02.g144605.t1.1.v5.5;Parent=Cre02.g144605.v5.5;Name=Cre02.g144605.t1.1;pacid=30785844;longest=1
chromosome_2	phytozomev13	three_prime_UTR	7412045	7412565	.	-	.	ID=Cre02.g144605.t1.1.v5.5.three_prime_UTR.1;Parent=Cre02.g144605.t1.1.v5.5;pacid=30785844
chromosome_2	phytozomev13	exon	7412045	7413340	.	-	.	ID=Cre02.g144605.t1.1.v5.5.exon.1;Parent=Cre02.g144605.t1.1.v5.5;pacid=30785844
chromosome_2	phytozomev13	CDS	7412566	7413282	.	-	0	ID=Cre02.g144605.t1.1.v5.5.CDS.1;Parent=Cre02.g144605.t1.1.v5.5;pacid=30785844
chromosome_2	phytozomev13	five_prime_UTR	7413283	7413340	.	-	.	ID=Cre02.g144605.t1.1.v5.5.five_prime_UTR.1;Parent=Cre02.g144605.t1.1.v5.5;pacid=30785844
###
chromosome_2	phytozomev13	gene	7419565	7422130	.	-	.	ID=Cre02.g144606.v5.5;Name=Cre02.g144606
chromosome_2	phytozomev13	mRNA	7419565	7421570	.	-	.	ID=Cre02.g144606.t2.1.v5.5;Parent=Cre02.g144606.v5.5;Name=Cre02.g144606.t2.1;pacid=30785393;longest=0
chromosome_2	phytozomev13	three_prime_UTR	7419565	7420144	.	-	.	ID=Cre02.g144606.t2.1.v5.5.three_prime_UTR.1;Parent=Cre02.g144606.t2.1.v5.5;pacid=30785393
chromosome_2	phytozomev13	exon	7419565	7420180	.	-	.	ID=Cre02.g144606.t2.1.v5.5.exon.3;Parent=Cre02.g144606.t2.1.v5.5;pacid=30785393
chromosome_2	phytozomev13	CDS	7420145	7420180	.	-	0	ID=Cre02.g144606.t2.1.v5.5.CDS.3;Parent=Cre02.g144606.t2.1.v5.5;pacid=30785393
chromosome_2	phytozomev13	exon	7420663	7420709	.	-	.	ID=Cre02.g144606.t2.1.v5.5.exon.2;Parent=Cre02.g144606.t2.1.v5.5;pacid=30785393
chromosome_2	phytozomev13	CDS	7420663	7420709	.	-	2	ID=Cre02.g144606.t2.1.v5.5.CDS.2;Parent=Cre02.g144606.t2.1.v5.5;pacid=30785393
chromosome_2	phytozomev13	CDS	7421306	7421447	.	-	0	ID=Cre02.g144606.t2.1.v5.5.CDS.1;Parent=Cre02.g144606.t2.1.v5.5;pacid=30785393
chromosome_2	phytozomev13	exon	7421306	7421570	.	-	.	ID=Cre02.g144606.t2.1.v5.5.exon.1;Parent=Cre02.g144606.t2.1.v5.5;pacid=30785393
chromosome_2	phytozomev13	five_prime_UTR	7421448	7421570	.	-	.	ID=Cre02.g144606.t2.1.v5.5.five_prime_UTR.1;Parent=Cre02.g144606.t2.1.v5.5;pacid=30785393
chromosome_2	phytozomev13	mRNA	7419565	7422130	.	-	.	ID=Cre02.g144606.t1.1.v5.5;Parent=Cre02.g144606.v5.5;Name=Cre02.g144606.t1.1;pacid=30785392;longest=1
chromosome_2	phytozomev13	three_prime_UTR	7419565	7420144	.	-	.	ID=Cre02.g144606.t1.1.v5.5.three_prime_UTR.1;Parent=Cre02.g144606.t1.1.v5.5;pacid=30785392
chromosome_2	phytozomev13	exon	7419565	7420180	.	-	.	ID=Cre02.g144606.t1.1.v5.5.exon.3;Parent=Cre02.g144606.t1.1.v5.5;pacid=30785392
chromosome_2	phytozomev13	CDS	7420145	7420180	.	-	0	ID=Cre02.g144606.t1.1.v5.5.CDS.3;Parent=Cre02.g144606.t1.1.v5.5;pacid=30785392
chromosome_2	phytozomev13	exon	7420663	7420709	.	-	.	ID=Cre02.g144606.t1.1.v5.5.exon.2;Parent=Cre02.g144606.t1.1.v5.5;pacid=30785392
chromosome_2	phytozomev13	CDS	7420663	7420709	.	-	2	ID=Cre02.g144606.t1.1.v5.5.CDS.2;Parent=Cre02.g144606.t1.1.v5.5;pacid=30785392
chromosome_2	phytozomev13	CDS	7421306	7421447	.	-	0	ID=Cre02.g144606.t1.1.v5.5.CDS.1;Parent=Cre02.g144606.t1.1.v5.5;pacid=30785392
chromosome_2	phytozomev13	exon	7421306	7422130	.	-	.	ID=Cre02.g144606.t1.1.v5.5.exon.1;Parent=Cre02.g144606.t1.1.v5.5;pacid=30785392
chromosome_2	phytozomev13	five_prime_UTR	7421448	7422130	.	-	.	ID=Cre02.g144606.t1.1.v5.5.five_prime_UTR.1;Parent=Cre02.g144606.t1.1.v5.5;pacid=30785392
###
chromosome_2	phytozomev13	gene	7422581	7431665	.	+	.	ID=Cre02.g144550.v5.5;Name=Cre02.g144550
chromosome_2	phytozomev13	mRNA	7422581	7431665	.	+	.	ID=Cre02.g144550.t1.2.v5.5;Parent=Cre02.g144550.v5.5;Name=Cre02.g144550.t1.2;pacid=30786137;longest=1
chromosome_2	phytozomev13	exon	7422581	7422836	.	+	.	ID=Cre02.g144550.t1.2.v5.5.exon.1;Parent=Cre02.g144550.t1.2.v5.5;pacid=30786137
chromosome_2	phytozomev13	five_prime_UTR	7422581	7422836	.	+	.	ID=Cre02.g144550.t1.2.v5.5.five_prime_UTR.1;Parent=Cre02.g144550.t1.2.v5.5;pacid=30786137
chromosome_2	phytozomev13	five_prime_UTR	7423132	7423135	.	+	.	ID=Cre02.g144550.t1.2.v5.5.five_prime_UTR.2;Parent=Cre02.g144550.t1.2.v5.5;pacid=30786137
chromosome_2	phytozomev13	exon	7423132	7423237	.	+	.	ID=Cre02.g144550.t1.2.v5.5.exon.2;Parent=Cre02.g144550.t1.2.v5.5;pacid=30786137
chromosome_2	phytozomev13	CDS	7423136	7423237	.	+	0	ID=Cre02.g144550.t1.2.v5.5.CDS.1;Parent=Cre02.g144550.t1.2.v5.5;pacid=30786137
chromosome_2	phytozomev13	exon	7423426	7423496	.	+	.	ID=Cre02.g144550.t1.2.v5.5.exon.3;Parent=Cre02.g144550.t1.2.v5.5;pacid=30786137
chromosome_2	phytozomev13	CDS	7423426	7423496	.	+	0	ID=Cre02.g144550.t1.2.v5.5.CDS.2;Parent=Cre02.g144550.t1.2.v5.5;pacid=30786137
chromosome_2	phytozomev13	exon	7423655	7423735	.	+	.	ID=Cre02.g144550.t1.2.v5.5.exon.4;Parent=Cre02.g144550.t1.2.v5.5;pacid=30786137
chromosome_2	phytozomev13	CDS	7423655	7423735	.	+	1	ID=Cre02.g144550.t1.2.v5.5.CDS.3;Parent=Cre02.g144550.t1.2.v5.5;pacid=30786137
chromosome_2	phytozomev13	exon	7424000	7424087	.	+	.	ID=Cre02.g144550.t1.2.v5.5.exon.5;Parent=Cre02.g144550.t1.2.v5.5;pacid=30786137
chromosome_2	phytozomev13	CDS	7424000	7424087	.	+	1	ID=Cre02.g144550.t1.2.v5.5.CDS.4;Parent=Cre02.g144550.t1.2.v5.5;pacid=30786137
chromosome_2	phytozomev13	exon	7424244	7424325	.	+	.	ID=Cre02.g144550.t1.2.v5.5.exon.6;Parent=Cre02.g144550.t1.2.v5.5;pacid=30786137
chromosome_2	phytozomev13	CDS	7424244	7424325	.	+	0	ID=Cre02.g144550.t1.2.v5.5.CDS.5;Parent=Cre02.g144550.t1.2.v5.5;pacid=30786137
chromosome_2	phytozomev13	exon	7424767	7424847	.	+	.	ID=Cre02.g144550.t1.2.v5.5.exon.7;Parent=Cre02.g144550.t1.2.v5.5;pacid=30786137
chromosome_2	phytozomev13	CDS	7424767	7424847	.	+	2	ID=Cre02.g144550.t1.2.v5.5.CDS.6;Parent=Cre02.g144550.t1.2.v5.5;pacid=30786137
chromosome_2	phytozomev13	exon	7425185	7425266	.	+	.	ID=Cre02.g144550.t1.2.v5.5.exon.8;Parent=Cre02.g144550.t1.2.v5.5;pacid=30786137
chromosome_2	phytozomev13	CDS	7425185	7425266	.	+	2	ID=Cre02.g144550.t1.2.v5.5.CDS.7;Parent=Cre02.g144550.t1.2.v5.5;pacid=30786137
chromosome_2	phytozomev13	exon	7425597	7425678	.	+	.	ID=Cre02.g144550.t1.2.v5.5.exon.9;Parent=Cre02.g144550.t1.2.v5.5;pacid=30786137
chromosome_2	phytozomev13	CDS	7425597	7425678	.	+	1	ID=Cre02.g144550.t1.2.v5.5.CDS.8;Parent=Cre02.g144550.t1.2.v5.5;pacid=30786137
chromosome_2	phytozomev13	exon	7425964	7426056	.	+	.	ID=Cre02.g144550.t1.2.v5.5.exon.10;Parent=Cre02.g144550.t1.2.v5.5;pacid=30786137
chromosome_2	phytozomev13	CDS	7425964	7426056	.	+	0	ID=Cre02.g144550.t1.2.v5.5.CDS.9;Parent=Cre02.g144550.t1.2.v5.5;pacid=30786137
chromosome_2	phytozomev13	exon	7426284	7426340	.	+	.	ID=Cre02.g144550.t1.2.v5.5.exon.11;Parent=Cre02.g144550.t1.2.v5.5;pacid=30786137
chromosome_2	phytozomev13	CDS	7426284	7426340	.	+	0	ID=Cre02.g144550.t1.2.v5.5.CDS.10;Parent=Cre02.g144550.t1.2.v5.5;pacid=30786137
chromosome_2	phytozomev13	exon	7426563	7426597	.	+	.	ID=Cre02.g144550.t1.2.v5.5.exon.12;Parent=Cre02.g144550.t1.2.v5.5;pacid=30786137
chromosome_2	phytozomev13	CDS	7426563	7426597	.	+	0	ID=Cre02.g144550.t1.2.v5.5.CDS.11;Parent=Cre02.g144550.t1.2.v5.5;pacid=30786137
chromosome_2	phytozomev13	exon	7426969	7427038	.	+	.	ID=Cre02.g144550.t1.2.v5.5.exon.13;Parent=Cre02.g144550.t1.2.v5.5;pacid=30786137
chromosome_2	phytozomev13	CDS	7426969	7427038	.	+	1	ID=Cre02.g144550.t1.2.v5.5.CDS.12;Parent=Cre02.g144550.t1.2.v5.5;pacid=30786137
chromosome_2	phytozomev13	exon	7427274	7427403	.	+	.	ID=Cre02.g144550.t1.2.v5.5.exon.14;Parent=Cre02.g144550.t1.2.v5.5;pacid=30786137
chromosome_2	phytozomev13	CDS	7427274	7427403	.	+	0	ID=Cre02.g144550.t1.2.v5.5.CDS.13;Parent=Cre02.g144550.t1.2.v5.5;pacid=30786137
chromosome_2	phytozomev13	exon	7427732	7427799	.	+	.	ID=Cre02.g144550.t1.2.v5.5.exon.15;Parent=Cre02.g144550.t1.2.v5.5;pacid=30786137
chromosome_2	phytozomev13	CDS	7427732	7427799	.	+	2	ID=Cre02.g144550.t1.2.v5.5.CDS.14;Parent=Cre02.g144550.t1.2.v5.5;pacid=30786137
chromosome_2	phytozomev13	exon	7428328	7428405	.	+	.	ID=Cre02.g144550.t1.2.v5.5.exon.16;Parent=Cre02.g144550.t1.2.v5.5;pacid=30786137
chromosome_2	phytozomev13	CDS	7428328	7428405	.	+	0	ID=Cre02.g144550.t1.2.v5.5.CDS.15;Parent=Cre02.g144550.t1.2.v5.5;pacid=30786137
chromosome_2	phytozomev13	exon	7428675	7429206	.	+	.	ID=Cre02.g144550.t1.2.v5.5.exon.17;Parent=Cre02.g144550.t1.2.v5.5;pacid=30786137
chromosome_2	phytozomev13	CDS	7428675	7429206	.	+	0	ID=Cre02.g144550.t1.2.v5.5.CDS.16;Parent=Cre02.g144550.t1.2.v5.5;pacid=30786137
chromosome_2	phytozomev13	exon	7429402	7429712	.	+	.	ID=Cre02.g144550.t1.2.v5.5.exon.18;Parent=Cre02.g144550.t1.2.v5.5;pacid=30786137
chromosome_2	phytozomev13	CDS	7429402	7429712	.	+	2	ID=Cre02.g144550.t1.2.v5.5.CDS.17;Parent=Cre02.g144550.t1.2.v5.5;pacid=30786137
chromosome_2	phytozomev13	CDS	7429979	7430365	.	+	0	ID=Cre02.g144550.t1.2.v5.5.CDS.18;Parent=Cre02.g144550.t1.2.v5.5;pacid=30786137
chromosome_2	phytozomev13	exon	7429979	7431665	.	+	.	ID=Cre02.g144550.t1.2.v5.5.exon.19;Parent=Cre02.g144550.t1.2.v5.5;pacid=30786137
chromosome_2	phytozomev13	three_prime_UTR	7430366	7431665	.	+	.	ID=Cre02.g144550.t1.2.v5.5.three_prime_UTR.1;Parent=Cre02.g144550.t1.2.v5.5;pacid=30786137
###
chromosome_2	phytozomev13	gene	7431811	7436759	.	+	.	ID=Cre02.g144500.v5.5;Name=Cre02.g144500
chromosome_2	phytozomev13	mRNA	7431811	7436759	.	+	.	ID=Cre02.g144500.t1.1.v5.5;Parent=Cre02.g144500.v5.5;Name=Cre02.g144500.t1.1;pacid=30785332;longest=1
chromosome_2	phytozomev13	five_prime_UTR	7431811	7432045	.	+	.	ID=Cre02.g144500.t1.1.v5.5.five_prime_UTR.1;Parent=Cre02.g144500.t1.1.v5.5;pacid=30785332
chromosome_2	phytozomev13	exon	7431811	7432110	.	+	.	ID=Cre02.g144500.t1.1.v5.5.exon.1;Parent=Cre02.g144500.t1.1.v5.5;pacid=30785332
chromosome_2	phytozomev13	CDS	7432046	7432110	.	+	0	ID=Cre02.g144500.t1.1.v5.5.CDS.1;Parent=Cre02.g144500.t1.1.v5.5;pacid=30785332
chromosome_2	phytozomev13	exon	7432249	7432298	.	+	.	ID=Cre02.g144500.t1.1.v5.5.exon.2;Parent=Cre02.g144500.t1.1.v5.5;pacid=30785332
chromosome_2	phytozomev13	CDS	7432249	7432298	.	+	1	ID=Cre02.g144500.t1.1.v5.5.CDS.2;Parent=Cre02.g144500.t1.1.v5.5;pacid=30785332
chromosome_2	phytozomev13	exon	7432467	7432648	.	+	.	ID=Cre02.g144500.t1.1.v5.5.exon.3;Parent=Cre02.g144500.t1.1.v5.5;pacid=30785332
chromosome_2	phytozomev13	CDS	7432467	7432648	.	+	2	ID=Cre02.g144500.t1.1.v5.5.CDS.3;Parent=Cre02.g144500.t1.1.v5.5;pacid=30785332
chromosome_2	phytozomev13	exon	7432781	7432873	.	+	.	ID=Cre02.g144500.t1.1.v5.5.exon.4;Parent=Cre02.g144500.t1.1.v5.5;pacid=30785332
chromosome_2	phytozomev13	CDS	7432781	7432873	.	+	0	ID=Cre02.g144500.t1.1.v5.5.CDS.4;Parent=Cre02.g144500.t1.1.v5.5;pacid=30785332
chromosome_2	phytozomev13	exon	7433108	7433297	.	+	.	ID=Cre02.g144500.t1.1.v5.5.exon.5;Parent=Cre02.g144500.t1.1.v5.5;pacid=30785332
chromosome_2	phytozomev13	CDS	7433108	7433297	.	+	0	ID=Cre02.g144500.t1.1.v5.5.CDS.5;Parent=Cre02.g144500.t1.1.v5.5;pacid=30785332
chromosome_2	phytozomev13	exon	7433463	7433539	.	+	.	ID=Cre02.g144500.t1.1.v5.5.exon.6;Parent=Cre02.g144500.t1.1.v5.5;pacid=30785332
chromosome_2	phytozomev13	CDS	7433463	7433539	.	+	2	ID=Cre02.g144500.t1.1.v5.5.CDS.6;Parent=Cre02.g144500.t1.1.v5.5;pacid=30785332
chromosome_2	phytozomev13	exon	7433758	7434322	.	+	.	ID=Cre02.g144500.t1.1.v5.5.exon.7;Parent=Cre02.g144500.t1.1.v5.5;pacid=30785332
chromosome_2	phytozomev13	CDS	7433758	7434322	.	+	0	ID=Cre02.g144500.t1.1.v5.5.CDS.7;Parent=Cre02.g144500.t1.1.v5.5;pacid=30785332
chromosome_2	phytozomev13	exon	7434469	7434851	.	+	.	ID=Cre02.g144500.t1.1.v5.5.exon.8;Parent=Cre02.g144500.t1.1.v5.5;pacid=30785332
chromosome_2	phytozomev13	CDS	7434469	7434851	.	+	2	ID=Cre02.g144500.t1.1.v5.5.CDS.8;Parent=Cre02.g144500.t1.1.v5.5;pacid=30785332
chromosome_2	phytozomev13	CDS	7434992	7435894	.	+	0	ID=Cre02.g144500.t1.1.v5.5.CDS.9;Parent=Cre02.g144500.t1.1.v5.5;pacid=30785332
chromosome_2	phytozomev13	exon	7434992	7436759	.	+	.	ID=Cre02.g144500.t1.1.v5.5.exon.9;Parent=Cre02.g144500.t1.1.v5.5;pacid=30785332
chromosome_2	phytozomev13	three_prime_UTR	7435895	7436759	.	+	.	ID=Cre02.g144500.t1.1.v5.5.three_prime_UTR.1;Parent=Cre02.g144500.t1.1.v5.5;pacid=30785332
###
chromosome_2	phytozomev13	gene	7438239	7441040	.	-	.	ID=Cre02.g144450.v5.5;Name=Cre02.g144450
chromosome_2	phytozomev13	mRNA	7438239	7441040	.	-	.	ID=Cre02.g144450.t1.2.v5.5;Parent=Cre02.g144450.v5.5;Name=Cre02.g144450.t1.2;pacid=30786091;longest=1;geneName=FAP1
chromosome_2	phytozomev13	three_prime_UTR	7438239	7438790	.	-	.	ID=Cre02.g144450.t1.2.v5.5.three_prime_UTR.1;Parent=Cre02.g144450.t1.2.v5.5;pacid=30786091
chromosome_2	phytozomev13	exon	7438239	7438884	.	-	.	ID=Cre02.g144450.t1.2.v5.5.exon.7;Parent=Cre02.g144450.t1.2.v5.5;pacid=30786091
chromosome_2	phytozomev13	CDS	7438791	7438884	.	-	1	ID=Cre02.g144450.t1.2.v5.5.CDS.7;Parent=Cre02.g144450.t1.2.v5.5;pacid=30786091
chromosome_2	phytozomev13	exon	7439068	7439189	.	-	.	ID=Cre02.g144450.t1.2.v5.5.exon.6;Parent=Cre02.g144450.t1.2.v5.5;pacid=30786091
chromosome_2	phytozomev13	CDS	7439068	7439189	.	-	0	ID=Cre02.g144450.t1.2.v5.5.CDS.6;Parent=Cre02.g144450.t1.2.v5.5;pacid=30786091
chromosome_2	phytozomev13	exon	7439493	7439583	.	-	.	ID=Cre02.g144450.t1.2.v5.5.exon.5;Parent=Cre02.g144450.t1.2.v5.5;pacid=30786091
chromosome_2	phytozomev13	CDS	7439493	7439583	.	-	1	ID=Cre02.g144450.t1.2.v5.5.CDS.5;Parent=Cre02.g144450.t1.2.v5.5;pacid=30786091
chromosome_2	phytozomev13	exon	7439762	7439824	.	-	.	ID=Cre02.g144450.t1.2.v5.5.exon.4;Parent=Cre02.g144450.t1.2.v5.5;pacid=30786091
chromosome_2	phytozomev13	CDS	7439762	7439824	.	-	1	ID=Cre02.g144450.t1.2.v5.5.CDS.4;Parent=Cre02.g144450.t1.2.v5.5;pacid=30786091
chromosome_2	phytozomev13	exon	7439990	7440080	.	-	.	ID=Cre02.g144450.t1.2.v5.5.exon.3;Parent=Cre02.g144450.t1.2.v5.5;pacid=30786091
chromosome_2	phytozomev13	CDS	7439990	7440080	.	-	2	ID=Cre02.g144450.t1.2.v5.5.CDS.3;Parent=Cre02.g144450.t1.2.v5.5;pacid=30786091
chromosome_2	phytozomev13	exon	7440326	7440372	.	-	.	ID=Cre02.g144450.t1.2.v5.5.exon.2;Parent=Cre02.g144450.t1.2.v5.5;pacid=30786091
chromosome_2	phytozomev13	CDS	7440326	7440372	.	-	1	ID=Cre02.g144450.t1.2.v5.5.CDS.2;Parent=Cre02.g144450.t1.2.v5.5;pacid=30786091
chromosome_2	phytozomev13	CDS	7440525	7440607	.	-	0	ID=Cre02.g144450.t1.2.v5.5.CDS.1;Parent=Cre02.g144450.t1.2.v5.5;pacid=30786091
chromosome_2	phytozomev13	exon	7440525	7441040	.	-	.	ID=Cre02.g144450.t1.2.v5.5.exon.1;Parent=Cre02.g144450.t1.2.v5.5;pacid=30786091
chromosome_2	phytozomev13	five_prime_UTR	7440608	7441040	.	-	.	ID=Cre02.g144450.t1.2.v5.5.five_prime_UTR.1;Parent=Cre02.g144450.t1.2.v5.5;pacid=30786091
###
chromosome_2	phytozomev13	gene	7441241	7442902	.	+	.	ID=Cre02.g144400.v5.5;Name=Cre02.g144400
chromosome_2	phytozomev13	mRNA	7441241	7442722	.	+	.	ID=Cre02.g144400.t2.1.v5.5;Parent=Cre02.g144400.v5.5;Name=Cre02.g144400.t2.1;pacid=30785979;longest=0;geneName=MRPS12
chromosome_2	phytozomev13	five_prime_UTR	7441241	7441660	.	+	.	ID=Cre02.g144400.t2.1.v5.5.five_prime_UTR.1;Parent=Cre02.g144400.t2.1.v5.5;pacid=30785979
chromosome_2	phytozomev13	exon	7441241	7441711	.	+	.	ID=Cre02.g144400.t2.1.v5.5.exon.1;Parent=Cre02.g144400.t2.1.v5.5;pacid=30785979
chromosome_2	phytozomev13	CDS	7441661	7441711	.	+	0	ID=Cre02.g144400.t2.1.v5.5.CDS.1;Parent=Cre02.g144400.t2.1.v5.5;pacid=30785979
chromosome_2	phytozomev13	exon	7441985	7442174	.	+	.	ID=Cre02.g144400.t2.1.v5.5.exon.2;Parent=Cre02.g144400.t2.1.v5.5;pacid=30785979
chromosome_2	phytozomev13	CDS	7441985	7442174	.	+	0	ID=Cre02.g144400.t2.1.v5.5.CDS.2;Parent=Cre02.g144400.t2.1.v5.5;pacid=30785979
chromosome_2	phytozomev13	exon	7442503	7442638	.	+	.	ID=Cre02.g144400.t2.1.v5.5.exon.3;Parent=Cre02.g144400.t2.1.v5.5;pacid=30785979
chromosome_2	phytozomev13	CDS	7442503	7442638	.	+	2	ID=Cre02.g144400.t2.1.v5.5.CDS.3;Parent=Cre02.g144400.t2.1.v5.5;pacid=30785979
chromosome_2	phytozomev13	CDS	7442693	7442702	.	+	1	ID=Cre02.g144400.t2.1.v5.5.CDS.4;Parent=Cre02.g144400.t2.1.v5.5;pacid=30785979
chromosome_2	phytozomev13	exon	7442693	7442722	.	+	.	ID=Cre02.g144400.t2.1.v5.5.exon.4;Parent=Cre02.g144400.t2.1.v5.5;pacid=30785979
chromosome_2	phytozomev13	three_prime_UTR	7442703	7442722	.	+	.	ID=Cre02.g144400.t2.1.v5.5.three_prime_UTR.1;Parent=Cre02.g144400.t2.1.v5.5;pacid=30785979
chromosome_2	phytozomev13	mRNA	7441241	7442902	.	+	.	ID=Cre02.g144400.t1.1.v5.5;Parent=Cre02.g144400.v5.5;Name=Cre02.g144400.t1.1;pacid=30785978;longest=1;geneName=MRPS12
chromosome_2	phytozomev13	five_prime_UTR	7441241	7441660	.	+	.	ID=Cre02.g144400.t1.1.v5.5.five_prime_UTR.1;Parent=Cre02.g144400.t1.1.v5.5;pacid=30785978
chromosome_2	phytozomev13	exon	7441241	7441711	.	+	.	ID=Cre02.g144400.t1.1.v5.5.exon.1;Parent=Cre02.g144400.t1.1.v5.5;pacid=30785978
chromosome_2	phytozomev13	CDS	7441661	7441711	.	+	0	ID=Cre02.g144400.t1.1.v5.5.CDS.1;Parent=Cre02.g144400.t1.1.v5.5;pacid=30785978
chromosome_2	phytozomev13	exon	7441985	7442174	.	+	.	ID=Cre02.g144400.t1.1.v5.5.exon.2;Parent=Cre02.g144400.t1.1.v5.5;pacid=30785978
chromosome_2	phytozomev13	CDS	7441985	7442174	.	+	0	ID=Cre02.g144400.t1.1.v5.5.CDS.2;Parent=Cre02.g144400.t1.1.v5.5;pacid=30785978
chromosome_2	phytozomev13	exon	7442503	7442638	.	+	.	ID=Cre02.g144400.t1.1.v5.5.exon.3;Parent=Cre02.g144400.t1.1.v5.5;pacid=30785978
chromosome_2	phytozomev13	CDS	7442503	7442638	.	+	2	ID=Cre02.g144400.t1.1.v5.5.CDS.3;Parent=Cre02.g144400.t1.1.v5.5;pacid=30785978
chromosome_2	phytozomev13	CDS	7442802	7442877	.	+	1	ID=Cre02.g144400.t1.1.v5.5.CDS.4;Parent=Cre02.g144400.t1.1.v5.5;pacid=30785978
chromosome_2	phytozomev13	exon	7442802	7442902	.	+	.	ID=Cre02.g144400.t1.1.v5.5.exon.4;Parent=Cre02.g144400.t1.1.v5.5;pacid=30785978
chromosome_2	phytozomev13	three_prime_UTR	7442878	7442902	.	+	.	ID=Cre02.g144400.t1.1.v5.5.three_prime_UTR.1;Parent=Cre02.g144400.t1.1.v5.5;pacid=30785978
###
chromosome_2	phytozomev13	gene	7442725	7445430	.	-	.	ID=Cre02.g144350.v5.5;Name=Cre02.g144350
chromosome_2	phytozomev13	mRNA	7442725	7445430	.	-	.	ID=Cre02.g144350.t1.2.v5.5;Parent=Cre02.g144350.v5.5;Name=Cre02.g144350.t1.2;pacid=30784815;longest=1;geneName=RJL1
chromosome_2	phytozomev13	three_prime_UTR	7442725	7443265	.	-	.	ID=Cre02.g144350.t1.2.v5.5.three_prime_UTR.1;Parent=Cre02.g144350.t1.2.v5.5;pacid=30784815
chromosome_2	phytozomev13	exon	7442725	7443409	.	-	.	ID=Cre02.g144350.t1.2.v5.5.exon.5;Parent=Cre02.g144350.t1.2.v5.5;pacid=30784815
chromosome_2	phytozomev13	CDS	7443266	7443409	.	-	0	ID=Cre02.g144350.t1.2.v5.5.CDS.5;Parent=Cre02.g144350.t1.2.v5.5;pacid=30784815
chromosome_2	phytozomev13	exon	7443636	7443737	.	-	.	ID=Cre02.g144350.t1.2.v5.5.exon.4;Parent=Cre02.g144350.t1.2.v5.5;pacid=30784815
chromosome_2	phytozomev13	CDS	7443636	7443737	.	-	0	ID=Cre02.g144350.t1.2.v5.5.CDS.4;Parent=Cre02.g144350.t1.2.v5.5;pacid=30784815
chromosome_2	phytozomev13	exon	7444275	7444448	.	-	.	ID=Cre02.g144350.t1.2.v5.5.exon.3;Parent=Cre02.g144350.t1.2.v5.5;pacid=30784815
chromosome_2	phytozomev13	CDS	7444275	7444448	.	-	0	ID=Cre02.g144350.t1.2.v5.5.CDS.3;Parent=Cre02.g144350.t1.2.v5.5;pacid=30784815
chromosome_2	phytozomev13	exon	7444845	7444932	.	-	.	ID=Cre02.g144350.t1.2.v5.5.exon.2;Parent=Cre02.g144350.t1.2.v5.5;pacid=30784815
chromosome_2	phytozomev13	CDS	7444845	7444932	.	-	1	ID=Cre02.g144350.t1.2.v5.5.CDS.2;Parent=Cre02.g144350.t1.2.v5.5;pacid=30784815
chromosome_2	phytozomev13	CDS	7445017	7445126	.	-	0	ID=Cre02.g144350.t1.2.v5.5.CDS.1;Parent=Cre02.g144350.t1.2.v5.5;pacid=30784815
chromosome_2	phytozomev13	exon	7445017	7445430	.	-	.	ID=Cre02.g144350.t1.2.v5.5.exon.1;Parent=Cre02.g144350.t1.2.v5.5;pacid=30784815
chromosome_2	phytozomev13	five_prime_UTR	7445127	7445430	.	-	.	ID=Cre02.g144350.t1.2.v5.5.five_prime_UTR.1;Parent=Cre02.g144350.t1.2.v5.5;pacid=30784815
chromosome_2	phytozomev13	mRNA	7442905	7445430	.	-	.	ID=Cre02.g144350.t2.1.v5.5;Parent=Cre02.g144350.v5.5;Name=Cre02.g144350.t2.1;pacid=30784816;longest=0;geneName=RJL1
chromosome_2	phytozomev13	three_prime_UTR	7442905	7443265	.	-	.	ID=Cre02.g144350.t2.1.v5.5.three_prime_UTR.1;Parent=Cre02.g144350.t2.1.v5.5;pacid=30784816
chromosome_2	phytozomev13	exon	7442905	7443409	.	-	.	ID=Cre02.g144350.t2.1.v5.5.exon.5;Parent=Cre02.g144350.t2.1.v5.5;pacid=30784816
chromosome_2	phytozomev13	CDS	7443266	7443409	.	-	0	ID=Cre02.g144350.t2.1.v5.5.CDS.5;Parent=Cre02.g144350.t2.1.v5.5;pacid=30784816
chromosome_2	phytozomev13	exon	7443636	7443737	.	-	.	ID=Cre02.g144350.t2.1.v5.5.exon.4;Parent=Cre02.g144350.t2.1.v5.5;pacid=30784816
chromosome_2	phytozomev13	CDS	7443636	7443737	.	-	0	ID=Cre02.g144350.t2.1.v5.5.CDS.4;Parent=Cre02.g144350.t2.1.v5.5;pacid=30784816
chromosome_2	phytozomev13	exon	7444275	7444448	.	-	.	ID=Cre02.g144350.t2.1.v5.5.exon.3;Parent=Cre02.g144350.t2.1.v5.5;pacid=30784816
chromosome_2	phytozomev13	CDS	7444275	7444448	.	-	0	ID=Cre02.g144350.t2.1.v5.5.CDS.3;Parent=Cre02.g144350.t2.1.v5.5;pacid=30784816
chromosome_2	phytozomev13	exon	7444845	7444932	.	-	.	ID=Cre02.g144350.t2.1.v5.5.exon.2;Parent=Cre02.g144350.t2.1.v5.5;pacid=30784816
chromosome_2	phytozomev13	CDS	7444845	7444932	.	-	1	ID=Cre02.g144350.t2.1.v5.5.CDS.2;Parent=Cre02.g144350.t2.1.v5.5;pacid=30784816
chromosome_2	phytozomev13	CDS	7445017	7445126	.	-	0	ID=Cre02.g144350.t2.1.v5.5.CDS.1;Parent=Cre02.g144350.t2.1.v5.5;pacid=30784816
chromosome_2	phytozomev13	exon	7445017	7445430	.	-	.	ID=Cre02.g144350.t2.1.v5.5.exon.1;Parent=Cre02.g144350.t2.1.v5.5;pacid=30784816
chromosome_2	phytozomev13	five_prime_UTR	7445127	7445430	.	-	.	ID=Cre02.g144350.t2.1.v5.5.five_prime_UTR.1;Parent=Cre02.g144350.t2.1.v5.5;pacid=30784816
###
chromosome_2	phytozomev13	gene	7446445	7451610	.	-	.	ID=Cre02.g144300.v5.5;Name=Cre02.g144300
chromosome_2	phytozomev13	mRNA	7446445	7451610	.	-	.	ID=Cre02.g144300.t1.2.v5.5;Parent=Cre02.g144300.v5.5;Name=Cre02.g144300.t1.2;pacid=30785817;longest=1
chromosome_2	phytozomev13	three_prime_UTR	7446445	7446871	.	-	.	ID=Cre02.g144300.t1.2.v5.5.three_prime_UTR.1;Parent=Cre02.g144300.t1.2.v5.5;pacid=30785817
chromosome_2	phytozomev13	exon	7446445	7447187	.	-	.	ID=Cre02.g144300.t1.2.v5.5.exon.11;Parent=Cre02.g144300.t1.2.v5.5;pacid=30785817
chromosome_2	phytozomev13	CDS	7446872	7447187	.	-	1	ID=Cre02.g144300.t1.2.v5.5.CDS.11;Parent=Cre02.g144300.t1.2.v5.5;pacid=30785817
chromosome_2	phytozomev13	exon	7447375	7447426	.	-	.	ID=Cre02.g144300.t1.2.v5.5.exon.10;Parent=Cre02.g144300.t1.2.v5.5;pacid=30785817
chromosome_2	phytozomev13	CDS	7447375	7447426	.	-	2	ID=Cre02.g144300.t1.2.v5.5.CDS.10;Parent=Cre02.g144300.t1.2.v5.5;pacid=30785817
chromosome_2	phytozomev13	exon	7447616	7447673	.	-	.	ID=Cre02.g144300.t1.2.v5.5.exon.9;Parent=Cre02.g144300.t1.2.v5.5;pacid=30785817
chromosome_2	phytozomev13	CDS	7447616	7447673	.	-	0	ID=Cre02.g144300.t1.2.v5.5.CDS.9;Parent=Cre02.g144300.t1.2.v5.5;pacid=30785817
chromosome_2	phytozomev13	exon	7448131	7448265	.	-	.	ID=Cre02.g144300.t1.2.v5.5.exon.8;Parent=Cre02.g144300.t1.2.v5.5;pacid=30785817
chromosome_2	phytozomev13	CDS	7448131	7448265	.	-	0	ID=Cre02.g144300.t1.2.v5.5.CDS.8;Parent=Cre02.g144300.t1.2.v5.5;pacid=30785817
chromosome_2	phytozomev13	exon	7448677	7448748	.	-	.	ID=Cre02.g144300.t1.2.v5.5.exon.7;Parent=Cre02.g144300.t1.2.v5.5;pacid=30785817
chromosome_2	phytozomev13	CDS	7448677	7448748	.	-	0	ID=Cre02.g144300.t1.2.v5.5.CDS.7;Parent=Cre02.g144300.t1.2.v5.5;pacid=30785817
chromosome_2	phytozomev13	exon	7448999	7449143	.	-	.	ID=Cre02.g144300.t1.2.v5.5.exon.6;Parent=Cre02.g144300.t1.2.v5.5;pacid=30785817
chromosome_2	phytozomev13	CDS	7448999	7449143	.	-	1	ID=Cre02.g144300.t1.2.v5.5.CDS.6;Parent=Cre02.g144300.t1.2.v5.5;pacid=30785817
chromosome_2	phytozomev13	exon	7449687	7449829	.	-	.	ID=Cre02.g144300.t1.2.v5.5.exon.5;Parent=Cre02.g144300.t1.2.v5.5;pacid=30785817
chromosome_2	phytozomev13	CDS	7449687	7449829	.	-	0	ID=Cre02.g144300.t1.2.v5.5.CDS.5;Parent=Cre02.g144300.t1.2.v5.5;pacid=30785817
chromosome_2	phytozomev13	exon	7450128	7450301	.	-	.	ID=Cre02.g144300.t1.2.v5.5.exon.4;Parent=Cre02.g144300.t1.2.v5.5;pacid=30785817
chromosome_2	phytozomev13	CDS	7450128	7450301	.	-	0	ID=Cre02.g144300.t1.2.v5.5.CDS.4;Parent=Cre02.g144300.t1.2.v5.5;pacid=30785817
chromosome_2	phytozomev13	exon	7450559	7450600	.	-	.	ID=Cre02.g144300.t1.2.v5.5.exon.3;Parent=Cre02.g144300.t1.2.v5.5;pacid=30785817
chromosome_2	phytozomev13	CDS	7450559	7450600	.	-	0	ID=Cre02.g144300.t1.2.v5.5.CDS.3;Parent=Cre02.g144300.t1.2.v5.5;pacid=30785817
chromosome_2	phytozomev13	exon	7450965	7451021	.	-	.	ID=Cre02.g144300.t1.2.v5.5.exon.2;Parent=Cre02.g144300.t1.2.v5.5;pacid=30785817
chromosome_2	phytozomev13	CDS	7450965	7451021	.	-	0	ID=Cre02.g144300.t1.2.v5.5.CDS.2;Parent=Cre02.g144300.t1.2.v5.5;pacid=30785817
chromosome_2	phytozomev13	CDS	7451335	7451358	.	-	0	ID=Cre02.g144300.t1.2.v5.5.CDS.1;Parent=Cre02.g144300.t1.2.v5.5;pacid=30785817
chromosome_2	phytozomev13	exon	7451335	7451610	.	-	.	ID=Cre02.g144300.t1.2.v5.5.exon.1;Parent=Cre02.g144300.t1.2.v5.5;pacid=30785817
chromosome_2	phytozomev13	five_prime_UTR	7451359	7451610	.	-	.	ID=Cre02.g144300.t1.2.v5.5.five_prime_UTR.1;Parent=Cre02.g144300.t1.2.v5.5;pacid=30785817
###
chromosome_2	phytozomev13	gene	7452001	7457652	.	+	.	ID=Cre02.g144250.v5.5;Name=Cre02.g144250
chromosome_2	phytozomev13	mRNA	7452001	7457652	.	+	.	ID=Cre02.g144250.t1.1.v5.5;Parent=Cre02.g144250.v5.5;Name=Cre02.g144250.t1.1;pacid=30785523;longest=1;geneName=CYP769A1
chromosome_2	phytozomev13	five_prime_UTR	7452001	7452110	.	+	.	ID=Cre02.g144250.t1.1.v5.5.five_prime_UTR.1;Parent=Cre02.g144250.t1.1.v5.5;pacid=30785523
chromosome_2	phytozomev13	exon	7452001	7452242	.	+	.	ID=Cre02.g144250.t1.1.v5.5.exon.1;Parent=Cre02.g144250.t1.1.v5.5;pacid=30785523
chromosome_2	phytozomev13	CDS	7452111	7452242	.	+	0	ID=Cre02.g144250.t1.1.v5.5.CDS.1;Parent=Cre02.g144250.t1.1.v5.5;pacid=30785523
chromosome_2	phytozomev13	exon	7452309	7452351	.	+	.	ID=Cre02.g144250.t1.1.v5.5.exon.2;Parent=Cre02.g144250.t1.1.v5.5;pacid=30785523
chromosome_2	phytozomev13	CDS	7452309	7452351	.	+	0	ID=Cre02.g144250.t1.1.v5.5.CDS.2;Parent=Cre02.g144250.t1.1.v5.5;pacid=30785523
chromosome_2	phytozomev13	exon	7452466	7452773	.	+	.	ID=Cre02.g144250.t1.1.v5.5.exon.3;Parent=Cre02.g144250.t1.1.v5.5;pacid=30785523
chromosome_2	phytozomev13	CDS	7452466	7452773	.	+	2	ID=Cre02.g144250.t1.1.v5.5.CDS.3;Parent=Cre02.g144250.t1.1.v5.5;pacid=30785523
chromosome_2	phytozomev13	exon	7453218	7453337	.	+	.	ID=Cre02.g144250.t1.1.v5.5.exon.4;Parent=Cre02.g144250.t1.1.v5.5;pacid=30785523
chromosome_2	phytozomev13	CDS	7453218	7453337	.	+	0	ID=Cre02.g144250.t1.1.v5.5.CDS.4;Parent=Cre02.g144250.t1.1.v5.5;pacid=30785523
chromosome_2	phytozomev13	exon	7453663	7453800	.	+	.	ID=Cre02.g144250.t1.1.v5.5.exon.5;Parent=Cre02.g144250.t1.1.v5.5;pacid=30785523
chromosome_2	phytozomev13	CDS	7453663	7453800	.	+	0	ID=Cre02.g144250.t1.1.v5.5.CDS.5;Parent=Cre02.g144250.t1.1.v5.5;pacid=30785523
chromosome_2	phytozomev13	exon	7454326	7454496	.	+	.	ID=Cre02.g144250.t1.1.v5.5.exon.6;Parent=Cre02.g144250.t1.1.v5.5;pacid=30785523
chromosome_2	phytozomev13	CDS	7454326	7454496	.	+	0	ID=Cre02.g144250.t1.1.v5.5.CDS.6;Parent=Cre02.g144250.t1.1.v5.5;pacid=30785523
chromosome_2	phytozomev13	exon	7454604	7454683	.	+	.	ID=Cre02.g144250.t1.1.v5.5.exon.7;Parent=Cre02.g144250.t1.1.v5.5;pacid=30785523
chromosome_2	phytozomev13	CDS	7454604	7454683	.	+	0	ID=Cre02.g144250.t1.1.v5.5.CDS.7;Parent=Cre02.g144250.t1.1.v5.5;pacid=30785523
chromosome_2	phytozomev13	exon	7454908	7455116	.	+	.	ID=Cre02.g144250.t1.1.v5.5.exon.8;Parent=Cre02.g144250.t1.1.v5.5;pacid=30785523
chromosome_2	phytozomev13	CDS	7454908	7455116	.	+	1	ID=Cre02.g144250.t1.1.v5.5.CDS.8;Parent=Cre02.g144250.t1.1.v5.5;pacid=30785523
chromosome_2	phytozomev13	exon	7455610	7455746	.	+	.	ID=Cre02.g144250.t1.1.v5.5.exon.9;Parent=Cre02.g144250.t1.1.v5.5;pacid=30785523
chromosome_2	phytozomev13	CDS	7455610	7455746	.	+	2	ID=Cre02.g144250.t1.1.v5.5.CDS.9;Parent=Cre02.g144250.t1.1.v5.5;pacid=30785523
chromosome_2	phytozomev13	CDS	7456247	7456936	.	+	0	ID=Cre02.g144250.t1.1.v5.5.CDS.10;Parent=Cre02.g144250.t1.1.v5.5;pacid=30785523
chromosome_2	phytozomev13	exon	7456247	7457652	.	+	.	ID=Cre02.g144250.t1.1.v5.5.exon.10;Parent=Cre02.g144250.t1.1.v5.5;pacid=30785523
chromosome_2	phytozomev13	three_prime_UTR	7456937	7457652	.	+	.	ID=Cre02.g144250.t1.1.v5.5.three_prime_UTR.1;Parent=Cre02.g144250.t1.1.v5.5;pacid=30785523
###
chromosome_2	phytozomev13	gene	7457660	7465350	.	-	.	ID=Cre02.g144251.v5.5;Name=Cre02.g144251
chromosome_2	phytozomev13	mRNA	7457660	7465350	.	-	.	ID=Cre02.g144251.t1.1.v5.5;Parent=Cre02.g144251.v5.5;Name=Cre02.g144251.t1.1;pacid=30786475;longest=1
chromosome_2	phytozomev13	three_prime_UTR	7457660	7458035	.	-	.	ID=Cre02.g144251.t1.1.v5.5.three_prime_UTR.1;Parent=Cre02.g144251.t1.1.v5.5;pacid=30786475
chromosome_2	phytozomev13	exon	7457660	7458105	.	-	.	ID=Cre02.g144251.t1.1.v5.5.exon.20;Parent=Cre02.g144251.t1.1.v5.5;pacid=30786475
chromosome_2	phytozomev13	CDS	7458036	7458105	.	-	1	ID=Cre02.g144251.t1.1.v5.5.CDS.19;Parent=Cre02.g144251.t1.1.v5.5;pacid=30786475
chromosome_2	phytozomev13	exon	7458385	7458425	.	-	.	ID=Cre02.g144251.t1.1.v5.5.exon.19;Parent=Cre02.g144251.t1.1.v5.5;pacid=30786475
chromosome_2	phytozomev13	CDS	7458385	7458425	.	-	0	ID=Cre02.g144251.t1.1.v5.5.CDS.18;Parent=Cre02.g144251.t1.1.v5.5;pacid=30786475
chromosome_2	phytozomev13	exon	7458706	7458912	.	-	.	ID=Cre02.g144251.t1.1.v5.5.exon.18;Parent=Cre02.g144251.t1.1.v5.5;pacid=30786475
chromosome_2	phytozomev13	CDS	7458706	7458912	.	-	0	ID=Cre02.g144251.t1.1.v5.5.CDS.17;Parent=Cre02.g144251.t1.1.v5.5;pacid=30786475
chromosome_2	phytozomev13	exon	7459029	7459117	.	-	.	ID=Cre02.g144251.t1.1.v5.5.exon.17;Parent=Cre02.g144251.t1.1.v5.5;pacid=30786475
chromosome_2	phytozomev13	CDS	7459029	7459117	.	-	2	ID=Cre02.g144251.t1.1.v5.5.CDS.16;Parent=Cre02.g144251.t1.1.v5.5;pacid=30786475
chromosome_2	phytozomev13	exon	7459398	7459533	.	-	.	ID=Cre02.g144251.t1.1.v5.5.exon.16;Parent=Cre02.g144251.t1.1.v5.5;pacid=30786475
chromosome_2	phytozomev13	CDS	7459398	7459533	.	-	0	ID=Cre02.g144251.t1.1.v5.5.CDS.15;Parent=Cre02.g144251.t1.1.v5.5;pacid=30786475
chromosome_2	phytozomev13	exon	7459783	7459977	.	-	.	ID=Cre02.g144251.t1.1.v5.5.exon.15;Parent=Cre02.g144251.t1.1.v5.5;pacid=30786475
chromosome_2	phytozomev13	CDS	7459783	7459977	.	-	0	ID=Cre02.g144251.t1.1.v5.5.CDS.14;Parent=Cre02.g144251.t1.1.v5.5;pacid=30786475
chromosome_2	phytozomev13	exon	7460190	7460402	.	-	.	ID=Cre02.g144251.t1.1.v5.5.exon.14;Parent=Cre02.g144251.t1.1.v5.5;pacid=30786475
chromosome_2	phytozomev13	CDS	7460190	7460402	.	-	0	ID=Cre02.g144251.t1.1.v5.5.CDS.13;Parent=Cre02.g144251.t1.1.v5.5;pacid=30786475
chromosome_2	phytozomev13	exon	7460621	7460690	.	-	.	ID=Cre02.g144251.t1.1.v5.5.exon.13;Parent=Cre02.g144251.t1.1.v5.5;pacid=30786475
chromosome_2	phytozomev13	CDS	7460621	7460690	.	-	1	ID=Cre02.g144251.t1.1.v5.5.CDS.12;Parent=Cre02.g144251.t1.1.v5.5;pacid=30786475
chromosome_2	phytozomev13	exon	7460870	7460934	.	-	.	ID=Cre02.g144251.t1.1.v5.5.exon.12;Parent=Cre02.g144251.t1.1.v5.5;pacid=30786475
chromosome_2	phytozomev13	CDS	7460870	7460934	.	-	0	ID=Cre02.g144251.t1.1.v5.5.CDS.11;Parent=Cre02.g144251.t1.1.v5.5;pacid=30786475
chromosome_2	phytozomev13	exon	7461286	7461385	.	-	.	ID=Cre02.g144251.t1.1.v5.5.exon.11;Parent=Cre02.g144251.t1.1.v5.5;pacid=30786475
chromosome_2	phytozomev13	CDS	7461286	7461385	.	-	1	ID=Cre02.g144251.t1.1.v5.5.CDS.10;Parent=Cre02.g144251.t1.1.v5.5;pacid=30786475
chromosome_2	phytozomev13	exon	7461708	7461889	.	-	.	ID=Cre02.g144251.t1.1.v5.5.exon.10;Parent=Cre02.g144251.t1.1.v5.5;pacid=30786475
chromosome_2	phytozomev13	CDS	7461708	7461889	.	-	0	ID=Cre02.g144251.t1.1.v5.5.CDS.9;Parent=Cre02.g144251.t1.1.v5.5;pacid=30786475
chromosome_2	phytozomev13	exon	7462253	7462295	.	-	.	ID=Cre02.g144251.t1.1.v5.5.exon.9;Parent=Cre02.g144251.t1.1.v5.5;pacid=30786475
chromosome_2	phytozomev13	CDS	7462253	7462295	.	-	1	ID=Cre02.g144251.t1.1.v5.5.CDS.8;Parent=Cre02.g144251.t1.1.v5.5;pacid=30786475
chromosome_2	phytozomev13	exon	7462486	7462576	.	-	.	ID=Cre02.g144251.t1.1.v5.5.exon.8;Parent=Cre02.g144251.t1.1.v5.5;pacid=30786475
chromosome_2	phytozomev13	CDS	7462486	7462576	.	-	2	ID=Cre02.g144251.t1.1.v5.5.CDS.7;Parent=Cre02.g144251.t1.1.v5.5;pacid=30786475
chromosome_2	phytozomev13	exon	7462822	7462936	.	-	.	ID=Cre02.g144251.t1.1.v5.5.exon.7;Parent=Cre02.g144251.t1.1.v5.5;pacid=30786475
chromosome_2	phytozomev13	CDS	7462822	7462936	.	-	0	ID=Cre02.g144251.t1.1.v5.5.CDS.6;Parent=Cre02.g144251.t1.1.v5.5;pacid=30786475
chromosome_2	phytozomev13	exon	7463319	7463374	.	-	.	ID=Cre02.g144251.t1.1.v5.5.exon.6;Parent=Cre02.g144251.t1.1.v5.5;pacid=30786475
chromosome_2	phytozomev13	CDS	7463319	7463374	.	-	2	ID=Cre02.g144251.t1.1.v5.5.CDS.5;Parent=Cre02.g144251.t1.1.v5.5;pacid=30786475
chromosome_2	phytozomev13	exon	7463653	7463719	.	-	.	ID=Cre02.g144251.t1.1.v5.5.exon.5;Parent=Cre02.g144251.t1.1.v5.5;pacid=30786475
chromosome_2	phytozomev13	CDS	7463653	7463719	.	-	0	ID=Cre02.g144251.t1.1.v5.5.CDS.4;Parent=Cre02.g144251.t1.1.v5.5;pacid=30786475
chromosome_2	phytozomev13	exon	7463937	7463982	.	-	.	ID=Cre02.g144251.t1.1.v5.5.exon.4;Parent=Cre02.g144251.t1.1.v5.5;pacid=30786475
chromosome_2	phytozomev13	CDS	7463937	7463982	.	-	1	ID=Cre02.g144251.t1.1.v5.5.CDS.3;Parent=Cre02.g144251.t1.1.v5.5;pacid=30786475
chromosome_2	phytozomev13	exon	7464327	7464448	.	-	.	ID=Cre02.g144251.t1.1.v5.5.exon.3;Parent=Cre02.g144251.t1.1.v5.5;pacid=30786475
chromosome_2	phytozomev13	CDS	7464327	7464448	.	-	0	ID=Cre02.g144251.t1.1.v5.5.CDS.2;Parent=Cre02.g144251.t1.1.v5.5;pacid=30786475
chromosome_2	phytozomev13	CDS	7464702	7464731	.	-	0	ID=Cre02.g144251.t1.1.v5.5.CDS.1;Parent=Cre02.g144251.t1.1.v5.5;pacid=30786475
chromosome_2	phytozomev13	exon	7464702	7464812	.	-	.	ID=Cre02.g144251.t1.1.v5.5.exon.2;Parent=Cre02.g144251.t1.1.v5.5;pacid=30786475
chromosome_2	phytozomev13	five_prime_UTR	7464732	7464812	.	-	.	ID=Cre02.g144251.t1.1.v5.5.five_prime_UTR.2;Parent=Cre02.g144251.t1.1.v5.5;pacid=30786475
chromosome_2	phytozomev13	exon	7464958	7465350	.	-	.	ID=Cre02.g144251.t1.1.v5.5.exon.1;Parent=Cre02.g144251.t1.1.v5.5;pacid=30786475
chromosome_2	phytozomev13	five_prime_UTR	7464958	7465350	.	-	.	ID=Cre02.g144251.t1.1.v5.5.five_prime_UTR.1;Parent=Cre02.g144251.t1.1.v5.5;pacid=30786475
###
chromosome_2	phytozomev13	gene	7465405	7476270	.	-	.	ID=Cre02.g144252.v5.5;Name=Cre02.g144252
chromosome_2	phytozomev13	mRNA	7465405	7476270	.	-	.	ID=Cre02.g144252.t1.1.v5.5;Parent=Cre02.g144252.v5.5;Name=Cre02.g144252.t1.1;pacid=30786335;longest=1
chromosome_2	phytozomev13	three_prime_UTR	7465405	7465873	.	-	.	ID=Cre02.g144252.t1.1.v5.5.three_prime_UTR.1;Parent=Cre02.g144252.t1.1.v5.5;pacid=30786335
chromosome_2	phytozomev13	exon	7465405	7468276	.	-	.	ID=Cre02.g144252.t1.1.v5.5.exon.17;Parent=Cre02.g144252.t1.1.v5.5;pacid=30786335
chromosome_2	phytozomev13	CDS	7465874	7468276	.	-	0	ID=Cre02.g144252.t1.1.v5.5.CDS.17;Parent=Cre02.g144252.t1.1.v5.5;pacid=30786335
chromosome_2	phytozomev13	exon	7468563	7469432	.	-	.	ID=Cre02.g144252.t1.1.v5.5.exon.16;Parent=Cre02.g144252.t1.1.v5.5;pacid=30786335
chromosome_2	phytozomev13	CDS	7468563	7469432	.	-	0	ID=Cre02.g144252.t1.1.v5.5.CDS.16;Parent=Cre02.g144252.t1.1.v5.5;pacid=30786335
chromosome_2	phytozomev13	exon	7469788	7469883	.	-	.	ID=Cre02.g144252.t1.1.v5.5.exon.15;Parent=Cre02.g144252.t1.1.v5.5;pacid=30786335
chromosome_2	phytozomev13	CDS	7469788	7469883	.	-	0	ID=Cre02.g144252.t1.1.v5.5.CDS.15;Parent=Cre02.g144252.t1.1.v5.5;pacid=30786335
chromosome_2	phytozomev13	exon	7470236	7470337	.	-	.	ID=Cre02.g144252.t1.1.v5.5.exon.14;Parent=Cre02.g144252.t1.1.v5.5;pacid=30786335
chromosome_2	phytozomev13	CDS	7470236	7470337	.	-	0	ID=Cre02.g144252.t1.1.v5.5.CDS.14;Parent=Cre02.g144252.t1.1.v5.5;pacid=30786335
chromosome_2	phytozomev13	exon	7470740	7470908	.	-	.	ID=Cre02.g144252.t1.1.v5.5.exon.13;Parent=Cre02.g144252.t1.1.v5.5;pacid=30786335
chromosome_2	phytozomev13	CDS	7470740	7470908	.	-	1	ID=Cre02.g144252.t1.1.v5.5.CDS.13;Parent=Cre02.g144252.t1.1.v5.5;pacid=30786335
chromosome_2	phytozomev13	exon	7471210	7471304	.	-	.	ID=Cre02.g144252.t1.1.v5.5.exon.12;Parent=Cre02.g144252.t1.1.v5.5;pacid=30786335
chromosome_2	phytozomev13	CDS	7471210	7471304	.	-	0	ID=Cre02.g144252.t1.1.v5.5.CDS.12;Parent=Cre02.g144252.t1.1.v5.5;pacid=30786335
chromosome_2	phytozomev13	exon	7471453	7471554	.	-	.	ID=Cre02.g144252.t1.1.v5.5.exon.11;Parent=Cre02.g144252.t1.1.v5.5;pacid=30786335
chromosome_2	phytozomev13	CDS	7471453	7471554	.	-	0	ID=Cre02.g144252.t1.1.v5.5.CDS.11;Parent=Cre02.g144252.t1.1.v5.5;pacid=30786335
chromosome_2	phytozomev13	exon	7471851	7471937	.	-	.	ID=Cre02.g144252.t1.1.v5.5.exon.10;Parent=Cre02.g144252.t1.1.v5.5;pacid=30786335
chromosome_2	phytozomev13	CDS	7471851	7471937	.	-	0	ID=Cre02.g144252.t1.1.v5.5.CDS.10;Parent=Cre02.g144252.t1.1.v5.5;pacid=30786335
chromosome_2	phytozomev13	exon	7472384	7472434	.	-	.	ID=Cre02.g144252.t1.1.v5.5.exon.9;Parent=Cre02.g144252.t1.1.v5.5;pacid=30786335
chromosome_2	phytozomev13	CDS	7472384	7472434	.	-	0	ID=Cre02.g144252.t1.1.v5.5.CDS.9;Parent=Cre02.g144252.t1.1.v5.5;pacid=30786335
chromosome_2	phytozomev13	exon	7472832	7472996	.	-	.	ID=Cre02.g144252.t1.1.v5.5.exon.8;Parent=Cre02.g144252.t1.1.v5.5;pacid=30786335
chromosome_2	phytozomev13	CDS	7472832	7472996	.	-	0	ID=Cre02.g144252.t1.1.v5.5.CDS.8;Parent=Cre02.g144252.t1.1.v5.5;pacid=30786335
chromosome_2	phytozomev13	exon	7473342	7473440	.	-	.	ID=Cre02.g144252.t1.1.v5.5.exon.7;Parent=Cre02.g144252.t1.1.v5.5;pacid=30786335
chromosome_2	phytozomev13	CDS	7473342	7473440	.	-	0	ID=Cre02.g144252.t1.1.v5.5.CDS.7;Parent=Cre02.g144252.t1.1.v5.5;pacid=30786335
chromosome_2	phytozomev13	exon	7473857	7473961	.	-	.	ID=Cre02.g144252.t1.1.v5.5.exon.6;Parent=Cre02.g144252.t1.1.v5.5;pacid=30786335
chromosome_2	phytozomev13	CDS	7473857	7473961	.	-	0	ID=Cre02.g144252.t1.1.v5.5.CDS.6;Parent=Cre02.g144252.t1.1.v5.5;pacid=30786335
chromosome_2	phytozomev13	exon	7474243	7474371	.	-	.	ID=Cre02.g144252.t1.1.v5.5.exon.5;Parent=Cre02.g144252.t1.1.v5.5;pacid=30786335
chromosome_2	phytozomev13	CDS	7474243	7474371	.	-	0	ID=Cre02.g144252.t1.1.v5.5.CDS.5;Parent=Cre02.g144252.t1.1.v5.5;pacid=30786335
chromosome_2	phytozomev13	exon	7474626	7474663	.	-	.	ID=Cre02.g144252.t1.1.v5.5.exon.4;Parent=Cre02.g144252.t1.1.v5.5;pacid=30786335
chromosome_2	phytozomev13	CDS	7474626	7474663	.	-	2	ID=Cre02.g144252.t1.1.v5.5.CDS.4;Parent=Cre02.g144252.t1.1.v5.5;pacid=30786335
chromosome_2	phytozomev13	exon	7474888	7475069	.	-	.	ID=Cre02.g144252.t1.1.v5.5.exon.3;Parent=Cre02.g144252.t1.1.v5.5;pacid=30786335
chromosome_2	phytozomev13	CDS	7474888	7475069	.	-	1	ID=Cre02.g144252.t1.1.v5.5.CDS.3;Parent=Cre02.g144252.t1.1.v5.5;pacid=30786335
chromosome_2	phytozomev13	exon	7475366	7475474	.	-	.	ID=Cre02.g144252.t1.1.v5.5.exon.2;Parent=Cre02.g144252.t1.1.v5.5;pacid=30786335
chromosome_2	phytozomev13	CDS	7475366	7475474	.	-	2	ID=Cre02.g144252.t1.1.v5.5.CDS.2;Parent=Cre02.g144252.t1.1.v5.5;pacid=30786335
chromosome_2	phytozomev13	CDS	7475609	7476125	.	-	0	ID=Cre02.g144252.t1.1.v5.5.CDS.1;Parent=Cre02.g144252.t1.1.v5.5;pacid=30786335
chromosome_2	phytozomev13	exon	7475609	7476270	.	-	.	ID=Cre02.g144252.t1.1.v5.5.exon.1;Parent=Cre02.g144252.t1.1.v5.5;pacid=30786335
chromosome_2	phytozomev13	five_prime_UTR	7476126	7476270	.	-	.	ID=Cre02.g144252.t1.1.v5.5.five_prime_UTR.1;Parent=Cre02.g144252.t1.1.v5.5;pacid=30786335
###
chromosome_2	phytozomev13	gene	7477421	7484852	.	+	.	ID=Cre02.g144100.v5.5;Name=Cre02.g144100
chromosome_2	phytozomev13	mRNA	7477421	7484852	.	+	.	ID=Cre02.g144100.t1.2.v5.5;Parent=Cre02.g144100.v5.5;Name=Cre02.g144100.t1.2;pacid=30784893;longest=1;geneName=ELG12
chromosome_2	phytozomev13	five_prime_UTR	7477421	7477695	.	+	.	ID=Cre02.g144100.t1.2.v5.5.five_prime_UTR.1;Parent=Cre02.g144100.t1.2.v5.5;pacid=30784893
chromosome_2	phytozomev13	exon	7477421	7477856	.	+	.	ID=Cre02.g144100.t1.2.v5.5.exon.1;Parent=Cre02.g144100.t1.2.v5.5;pacid=30784893
chromosome_2	phytozomev13	CDS	7477696	7477856	.	+	0	ID=Cre02.g144100.t1.2.v5.5.CDS.1;Parent=Cre02.g144100.t1.2.v5.5;pacid=30784893
chromosome_2	phytozomev13	exon	7477950	7478005	.	+	.	ID=Cre02.g144100.t1.2.v5.5.exon.2;Parent=Cre02.g144100.t1.2.v5.5;pacid=30784893
chromosome_2	phytozomev13	CDS	7477950	7478005	.	+	1	ID=Cre02.g144100.t1.2.v5.5.CDS.2;Parent=Cre02.g144100.t1.2.v5.5;pacid=30784893
chromosome_2	phytozomev13	exon	7478112	7478217	.	+	.	ID=Cre02.g144100.t1.2.v5.5.exon.3;Parent=Cre02.g144100.t1.2.v5.5;pacid=30784893
chromosome_2	phytozomev13	CDS	7478112	7478217	.	+	2	ID=Cre02.g144100.t1.2.v5.5.CDS.3;Parent=Cre02.g144100.t1.2.v5.5;pacid=30784893
chromosome_2	phytozomev13	exon	7478373	7478478	.	+	.	ID=Cre02.g144100.t1.2.v5.5.exon.4;Parent=Cre02.g144100.t1.2.v5.5;pacid=30784893
chromosome_2	phytozomev13	CDS	7478373	7478478	.	+	1	ID=Cre02.g144100.t1.2.v5.5.CDS.4;Parent=Cre02.g144100.t1.2.v5.5;pacid=30784893
chromosome_2	phytozomev13	exon	7478678	7478824	.	+	.	ID=Cre02.g144100.t1.2.v5.5.exon.5;Parent=Cre02.g144100.t1.2.v5.5;pacid=30784893
chromosome_2	phytozomev13	CDS	7478678	7478824	.	+	0	ID=Cre02.g144100.t1.2.v5.5.CDS.5;Parent=Cre02.g144100.t1.2.v5.5;pacid=30784893
chromosome_2	phytozomev13	exon	7479023	7479124	.	+	.	ID=Cre02.g144100.t1.2.v5.5.exon.6;Parent=Cre02.g144100.t1.2.v5.5;pacid=30784893
chromosome_2	phytozomev13	CDS	7479023	7479124	.	+	0	ID=Cre02.g144100.t1.2.v5.5.CDS.6;Parent=Cre02.g144100.t1.2.v5.5;pacid=30784893
chromosome_2	phytozomev13	exon	7479250	7479353	.	+	.	ID=Cre02.g144100.t1.2.v5.5.exon.7;Parent=Cre02.g144100.t1.2.v5.5;pacid=30784893
chromosome_2	phytozomev13	CDS	7479250	7479353	.	+	0	ID=Cre02.g144100.t1.2.v5.5.CDS.7;Parent=Cre02.g144100.t1.2.v5.5;pacid=30784893
chromosome_2	phytozomev13	exon	7479523	7479617	.	+	.	ID=Cre02.g144100.t1.2.v5.5.exon.8;Parent=Cre02.g144100.t1.2.v5.5;pacid=30784893
chromosome_2	phytozomev13	CDS	7479523	7479617	.	+	1	ID=Cre02.g144100.t1.2.v5.5.CDS.8;Parent=Cre02.g144100.t1.2.v5.5;pacid=30784893
chromosome_2	phytozomev13	exon	7479968	7480055	.	+	.	ID=Cre02.g144100.t1.2.v5.5.exon.9;Parent=Cre02.g144100.t1.2.v5.5;pacid=30784893
chromosome_2	phytozomev13	CDS	7479968	7480055	.	+	2	ID=Cre02.g144100.t1.2.v5.5.CDS.9;Parent=Cre02.g144100.t1.2.v5.5;pacid=30784893
chromosome_2	phytozomev13	exon	7480181	7480272	.	+	.	ID=Cre02.g144100.t1.2.v5.5.exon.10;Parent=Cre02.g144100.t1.2.v5.5;pacid=30784893
chromosome_2	phytozomev13	CDS	7480181	7480272	.	+	1	ID=Cre02.g144100.t1.2.v5.5.CDS.10;Parent=Cre02.g144100.t1.2.v5.5;pacid=30784893
chromosome_2	phytozomev13	exon	7480413	7480454	.	+	.	ID=Cre02.g144100.t1.2.v5.5.exon.11;Parent=Cre02.g144100.t1.2.v5.5;pacid=30784893
chromosome_2	phytozomev13	CDS	7480413	7480454	.	+	2	ID=Cre02.g144100.t1.2.v5.5.CDS.11;Parent=Cre02.g144100.t1.2.v5.5;pacid=30784893
chromosome_2	phytozomev13	exon	7480638	7480740	.	+	.	ID=Cre02.g144100.t1.2.v5.5.exon.12;Parent=Cre02.g144100.t1.2.v5.5;pacid=30784893
chromosome_2	phytozomev13	CDS	7480638	7480740	.	+	2	ID=Cre02.g144100.t1.2.v5.5.CDS.12;Parent=Cre02.g144100.t1.2.v5.5;pacid=30784893
chromosome_2	phytozomev13	exon	7480868	7480934	.	+	.	ID=Cre02.g144100.t1.2.v5.5.exon.13;Parent=Cre02.g144100.t1.2.v5.5;pacid=30784893
chromosome_2	phytozomev13	CDS	7480868	7480934	.	+	1	ID=Cre02.g144100.t1.2.v5.5.CDS.13;Parent=Cre02.g144100.t1.2.v5.5;pacid=30784893
chromosome_2	phytozomev13	exon	7481118	7481198	.	+	.	ID=Cre02.g144100.t1.2.v5.5.exon.14;Parent=Cre02.g144100.t1.2.v5.5;pacid=30784893
chromosome_2	phytozomev13	CDS	7481118	7481198	.	+	0	ID=Cre02.g144100.t1.2.v5.5.CDS.14;Parent=Cre02.g144100.t1.2.v5.5;pacid=30784893
chromosome_2	phytozomev13	exon	7482201	7482298	.	+	.	ID=Cre02.g144100.t1.2.v5.5.exon.15;Parent=Cre02.g144100.t1.2.v5.5;pacid=30784893
chromosome_2	phytozomev13	CDS	7482201	7482298	.	+	0	ID=Cre02.g144100.t1.2.v5.5.CDS.15;Parent=Cre02.g144100.t1.2.v5.5;pacid=30784893
chromosome_2	phytozomev13	exon	7482650	7482719	.	+	.	ID=Cre02.g144100.t1.2.v5.5.exon.16;Parent=Cre02.g144100.t1.2.v5.5;pacid=30784893
chromosome_2	phytozomev13	CDS	7482650	7482719	.	+	1	ID=Cre02.g144100.t1.2.v5.5.CDS.16;Parent=Cre02.g144100.t1.2.v5.5;pacid=30784893
chromosome_2	phytozomev13	exon	7483020	7483120	.	+	.	ID=Cre02.g144100.t1.2.v5.5.exon.17;Parent=Cre02.g144100.t1.2.v5.5;pacid=30784893
chromosome_2	phytozomev13	CDS	7483020	7483120	.	+	0	ID=Cre02.g144100.t1.2.v5.5.CDS.17;Parent=Cre02.g144100.t1.2.v5.5;pacid=30784893
chromosome_2	phytozomev13	exon	7483273	7483351	.	+	.	ID=Cre02.g144100.t1.2.v5.5.exon.18;Parent=Cre02.g144100.t1.2.v5.5;pacid=30784893
chromosome_2	phytozomev13	CDS	7483273	7483351	.	+	1	ID=Cre02.g144100.t1.2.v5.5.CDS.18;Parent=Cre02.g144100.t1.2.v5.5;pacid=30784893
chromosome_2	phytozomev13	exon	7483576	7483618	.	+	.	ID=Cre02.g144100.t1.2.v5.5.exon.19;Parent=Cre02.g144100.t1.2.v5.5;pacid=30784893
chromosome_2	phytozomev13	CDS	7483576	7483618	.	+	0	ID=Cre02.g144100.t1.2.v5.5.CDS.19;Parent=Cre02.g144100.t1.2.v5.5;pacid=30784893
chromosome_2	phytozomev13	CDS	7483800	7484224	.	+	2	ID=Cre02.g144100.t1.2.v5.5.CDS.20;Parent=Cre02.g144100.t1.2.v5.5;pacid=30784893
chromosome_2	phytozomev13	exon	7483800	7484852	.	+	.	ID=Cre02.g144100.t1.2.v5.5.exon.20;Parent=Cre02.g144100.t1.2.v5.5;pacid=30784893
chromosome_2	phytozomev13	three_prime_UTR	7484225	7484852	.	+	.	ID=Cre02.g144100.t1.2.v5.5.three_prime_UTR.1;Parent=Cre02.g144100.t1.2.v5.5;pacid=30784893
###
chromosome_2	phytozomev13	gene	7485261	7493527	.	+	.	ID=Cre02.g144050.v5.5;Name=Cre02.g144050
chromosome_2	phytozomev13	mRNA	7485261	7493527	.	+	.	ID=Cre02.g144050.t1.2.v5.5;Parent=Cre02.g144050.v5.5;Name=Cre02.g144050.t1.2;pacid=30785706;longest=1;geneName=ELG36
chromosome_2	phytozomev13	five_prime_UTR	7485261	7485510	.	+	.	ID=Cre02.g144050.t1.2.v5.5.five_prime_UTR.1;Parent=Cre02.g144050.t1.2.v5.5;pacid=30785706
chromosome_2	phytozomev13	exon	7485261	7485605	.	+	.	ID=Cre02.g144050.t1.2.v5.5.exon.1;Parent=Cre02.g144050.t1.2.v5.5;pacid=30785706
chromosome_2	phytozomev13	CDS	7485511	7485605	.	+	0	ID=Cre02.g144050.t1.2.v5.5.CDS.1;Parent=Cre02.g144050.t1.2.v5.5;pacid=30785706
chromosome_2	phytozomev13	exon	7485704	7485759	.	+	.	ID=Cre02.g144050.t1.2.v5.5.exon.2;Parent=Cre02.g144050.t1.2.v5.5;pacid=30785706
chromosome_2	phytozomev13	CDS	7485704	7485759	.	+	1	ID=Cre02.g144050.t1.2.v5.5.CDS.2;Parent=Cre02.g144050.t1.2.v5.5;pacid=30785706
chromosome_2	phytozomev13	exon	7485862	7485967	.	+	.	ID=Cre02.g144050.t1.2.v5.5.exon.3;Parent=Cre02.g144050.t1.2.v5.5;pacid=30785706
chromosome_2	phytozomev13	CDS	7485862	7485967	.	+	2	ID=Cre02.g144050.t1.2.v5.5.CDS.3;Parent=Cre02.g144050.t1.2.v5.5;pacid=30785706
chromosome_2	phytozomev13	exon	7486217	7486322	.	+	.	ID=Cre02.g144050.t1.2.v5.5.exon.4;Parent=Cre02.g144050.t1.2.v5.5;pacid=30785706
chromosome_2	phytozomev13	CDS	7486217	7486322	.	+	1	ID=Cre02.g144050.t1.2.v5.5.CDS.4;Parent=Cre02.g144050.t1.2.v5.5;pacid=30785706
chromosome_2	phytozomev13	exon	7486658	7486816	.	+	.	ID=Cre02.g144050.t1.2.v5.5.exon.5;Parent=Cre02.g144050.t1.2.v5.5;pacid=30785706
chromosome_2	phytozomev13	CDS	7486658	7486816	.	+	0	ID=Cre02.g144050.t1.2.v5.5.CDS.5;Parent=Cre02.g144050.t1.2.v5.5;pacid=30785706
chromosome_2	phytozomev13	exon	7487184	7487285	.	+	.	ID=Cre02.g144050.t1.2.v5.5.exon.6;Parent=Cre02.g144050.t1.2.v5.5;pacid=30785706
chromosome_2	phytozomev13	CDS	7487184	7487285	.	+	0	ID=Cre02.g144050.t1.2.v5.5.CDS.6;Parent=Cre02.g144050.t1.2.v5.5;pacid=30785706
chromosome_2	phytozomev13	exon	7487410	7487513	.	+	.	ID=Cre02.g144050.t1.2.v5.5.exon.7;Parent=Cre02.g144050.t1.2.v5.5;pacid=30785706
chromosome_2	phytozomev13	CDS	7487410	7487513	.	+	0	ID=Cre02.g144050.t1.2.v5.5.CDS.7;Parent=Cre02.g144050.t1.2.v5.5;pacid=30785706
chromosome_2	phytozomev13	exon	7487768	7487779	.	+	.	ID=Cre02.g144050.t1.2.v5.5.exon.8;Parent=Cre02.g144050.t1.2.v5.5;pacid=30785706
chromosome_2	phytozomev13	CDS	7487768	7487779	.	+	1	ID=Cre02.g144050.t1.2.v5.5.CDS.8;Parent=Cre02.g144050.t1.2.v5.5;pacid=30785706
chromosome_2	phytozomev13	exon	7487854	7487948	.	+	.	ID=Cre02.g144050.t1.2.v5.5.exon.9;Parent=Cre02.g144050.t1.2.v5.5;pacid=30785706
chromosome_2	phytozomev13	CDS	7487854	7487948	.	+	1	ID=Cre02.g144050.t1.2.v5.5.CDS.9;Parent=Cre02.g144050.t1.2.v5.5;pacid=30785706
chromosome_2	phytozomev13	exon	7488155	7488242	.	+	.	ID=Cre02.g144050.t1.2.v5.5.exon.10;Parent=Cre02.g144050.t1.2.v5.5;pacid=30785706
chromosome_2	phytozomev13	CDS	7488155	7488242	.	+	2	ID=Cre02.g144050.t1.2.v5.5.CDS.10;Parent=Cre02.g144050.t1.2.v5.5;pacid=30785706
chromosome_2	phytozomev13	exon	7488552	7488643	.	+	.	ID=Cre02.g144050.t1.2.v5.5.exon.11;Parent=Cre02.g144050.t1.2.v5.5;pacid=30785706
chromosome_2	phytozomev13	CDS	7488552	7488643	.	+	1	ID=Cre02.g144050.t1.2.v5.5.CDS.11;Parent=Cre02.g144050.t1.2.v5.5;pacid=30785706
chromosome_2	phytozomev13	exon	7488827	7488868	.	+	.	ID=Cre02.g144050.t1.2.v5.5.exon.12;Parent=Cre02.g144050.t1.2.v5.5;pacid=30785706
chromosome_2	phytozomev13	CDS	7488827	7488868	.	+	2	ID=Cre02.g144050.t1.2.v5.5.CDS.12;Parent=Cre02.g144050.t1.2.v5.5;pacid=30785706
chromosome_2	phytozomev13	exon	7489077	7489179	.	+	.	ID=Cre02.g144050.t1.2.v5.5.exon.13;Parent=Cre02.g144050.t1.2.v5.5;pacid=30785706
chromosome_2	phytozomev13	CDS	7489077	7489179	.	+	2	ID=Cre02.g144050.t1.2.v5.5.CDS.13;Parent=Cre02.g144050.t1.2.v5.5;pacid=30785706
chromosome_2	phytozomev13	exon	7489399	7489465	.	+	.	ID=Cre02.g144050.t1.2.v5.5.exon.14;Parent=Cre02.g144050.t1.2.v5.5;pacid=30785706
chromosome_2	phytozomev13	CDS	7489399	7489465	.	+	1	ID=Cre02.g144050.t1.2.v5.5.CDS.14;Parent=Cre02.g144050.t1.2.v5.5;pacid=30785706
chromosome_2	phytozomev13	exon	7489790	7489873	.	+	.	ID=Cre02.g144050.t1.2.v5.5.exon.15;Parent=Cre02.g144050.t1.2.v5.5;pacid=30785706
chromosome_2	phytozomev13	CDS	7489790	7489873	.	+	0	ID=Cre02.g144050.t1.2.v5.5.CDS.15;Parent=Cre02.g144050.t1.2.v5.5;pacid=30785706
chromosome_2	phytozomev13	exon	7490215	7490315	.	+	.	ID=Cre02.g144050.t1.2.v5.5.exon.16;Parent=Cre02.g144050.t1.2.v5.5;pacid=30785706
chromosome_2	phytozomev13	CDS	7490215	7490315	.	+	0	ID=Cre02.g144050.t1.2.v5.5.CDS.16;Parent=Cre02.g144050.t1.2.v5.5;pacid=30785706
chromosome_2	phytozomev13	exon	7490791	7490860	.	+	.	ID=Cre02.g144050.t1.2.v5.5.exon.17;Parent=Cre02.g144050.t1.2.v5.5;pacid=30785706
chromosome_2	phytozomev13	CDS	7490791	7490860	.	+	1	ID=Cre02.g144050.t1.2.v5.5.CDS.17;Parent=Cre02.g144050.t1.2.v5.5;pacid=30785706
chromosome_2	phytozomev13	exon	7491249	7491355	.	+	.	ID=Cre02.g144050.t1.2.v5.5.exon.18;Parent=Cre02.g144050.t1.2.v5.5;pacid=30785706
chromosome_2	phytozomev13	CDS	7491249	7491355	.	+	0	ID=Cre02.g144050.t1.2.v5.5.CDS.18;Parent=Cre02.g144050.t1.2.v5.5;pacid=30785706
chromosome_2	phytozomev13	exon	7491519	7491597	.	+	.	ID=Cre02.g144050.t1.2.v5.5.exon.19;Parent=Cre02.g144050.t1.2.v5.5;pacid=30785706
chromosome_2	phytozomev13	CDS	7491519	7491597	.	+	1	ID=Cre02.g144050.t1.2.v5.5.CDS.19;Parent=Cre02.g144050.t1.2.v5.5;pacid=30785706
chromosome_2	phytozomev13	exon	7491863	7491905	.	+	.	ID=Cre02.g144050.t1.2.v5.5.exon.20;Parent=Cre02.g144050.t1.2.v5.5;pacid=30785706
chromosome_2	phytozomev13	CDS	7491863	7491905	.	+	0	ID=Cre02.g144050.t1.2.v5.5.CDS.20;Parent=Cre02.g144050.t1.2.v5.5;pacid=30785706
chromosome_2	phytozomev13	exon	7492178	7492311	.	+	.	ID=Cre02.g144050.t1.2.v5.5.exon.21;Parent=Cre02.g144050.t1.2.v5.5;pacid=30785706
chromosome_2	phytozomev13	CDS	7492178	7492311	.	+	2	ID=Cre02.g144050.t1.2.v5.5.CDS.21;Parent=Cre02.g144050.t1.2.v5.5;pacid=30785706
chromosome_2	phytozomev13	exon	7492627	7492743	.	+	.	ID=Cre02.g144050.t1.2.v5.5.exon.22;Parent=Cre02.g144050.t1.2.v5.5;pacid=30785706
chromosome_2	phytozomev13	CDS	7492627	7492743	.	+	0	ID=Cre02.g144050.t1.2.v5.5.CDS.22;Parent=Cre02.g144050.t1.2.v5.5;pacid=30785706
chromosome_2	phytozomev13	CDS	7492949	7493140	.	+	0	ID=Cre02.g144050.t1.2.v5.5.CDS.23;Parent=Cre02.g144050.t1.2.v5.5;pacid=30785706
chromosome_2	phytozomev13	exon	7492949	7493527	.	+	.	ID=Cre02.g144050.t1.2.v5.5.exon.23;Parent=Cre02.g144050.t1.2.v5.5;pacid=30785706
chromosome_2	phytozomev13	three_prime_UTR	7493141	7493527	.	+	.	ID=Cre02.g144050.t1.2.v5.5.three_prime_UTR.1;Parent=Cre02.g144050.t1.2.v5.5;pacid=30785706
chromosome_2	phytozomev13	mRNA	7485261	7493527	.	+	.	ID=Cre02.g144050.t2.1.v5.5;Parent=Cre02.g144050.v5.5;Name=Cre02.g144050.t2.1;pacid=30785707;longest=0;geneName=ELG36
chromosome_2	phytozomev13	five_prime_UTR	7485261	7485510	.	+	.	ID=Cre02.g144050.t2.1.v5.5.five_prime_UTR.1;Parent=Cre02.g144050.t2.1.v5.5;pacid=30785707
chromosome_2	phytozomev13	exon	7485261	7485605	.	+	.	ID=Cre02.g144050.t2.1.v5.5.exon.1;Parent=Cre02.g144050.t2.1.v5.5;pacid=30785707
chromosome_2	phytozomev13	CDS	7485511	7485605	.	+	0	ID=Cre02.g144050.t2.1.v5.5.CDS.1;Parent=Cre02.g144050.t2.1.v5.5;pacid=30785707
chromosome_2	phytozomev13	exon	7485704	7485759	.	+	.	ID=Cre02.g144050.t2.1.v5.5.exon.2;Parent=Cre02.g144050.t2.1.v5.5;pacid=30785707
chromosome_2	phytozomev13	CDS	7485704	7485759	.	+	1	ID=Cre02.g144050.t2.1.v5.5.CDS.2;Parent=Cre02.g144050.t2.1.v5.5;pacid=30785707
chromosome_2	phytozomev13	exon	7485862	7485967	.	+	.	ID=Cre02.g144050.t2.1.v5.5.exon.3;Parent=Cre02.g144050.t2.1.v5.5;pacid=30785707
chromosome_2	phytozomev13	CDS	7485862	7485967	.	+	2	ID=Cre02.g144050.t2.1.v5.5.CDS.3;Parent=Cre02.g144050.t2.1.v5.5;pacid=30785707
chromosome_2	phytozomev13	exon	7486217	7486322	.	+	.	ID=Cre02.g144050.t2.1.v5.5.exon.4;Parent=Cre02.g144050.t2.1.v5.5;pacid=30785707
chromosome_2	phytozomev13	CDS	7486217	7486322	.	+	1	ID=Cre02.g144050.t2.1.v5.5.CDS.4;Parent=Cre02.g144050.t2.1.v5.5;pacid=30785707
chromosome_2	phytozomev13	exon	7486658	7486816	.	+	.	ID=Cre02.g144050.t2.1.v5.5.exon.5;Parent=Cre02.g144050.t2.1.v5.5;pacid=30785707
chromosome_2	phytozomev13	CDS	7486658	7486816	.	+	0	ID=Cre02.g144050.t2.1.v5.5.CDS.5;Parent=Cre02.g144050.t2.1.v5.5;pacid=30785707
chromosome_2	phytozomev13	exon	7487184	7487285	.	+	.	ID=Cre02.g144050.t2.1.v5.5.exon.6;Parent=Cre02.g144050.t2.1.v5.5;pacid=30785707
chromosome_2	phytozomev13	CDS	7487184	7487285	.	+	0	ID=Cre02.g144050.t2.1.v5.5.CDS.6;Parent=Cre02.g144050.t2.1.v5.5;pacid=30785707
chromosome_2	phytozomev13	exon	7487410	7487513	.	+	.	ID=Cre02.g144050.t2.1.v5.5.exon.7;Parent=Cre02.g144050.t2.1.v5.5;pacid=30785707
chromosome_2	phytozomev13	CDS	7487410	7487513	.	+	0	ID=Cre02.g144050.t2.1.v5.5.CDS.7;Parent=Cre02.g144050.t2.1.v5.5;pacid=30785707
chromosome_2	phytozomev13	exon	7487854	7487948	.	+	.	ID=Cre02.g144050.t2.1.v5.5.exon.8;Parent=Cre02.g144050.t2.1.v5.5;pacid=30785707
chromosome_2	phytozomev13	CDS	7487854	7487948	.	+	1	ID=Cre02.g144050.t2.1.v5.5.CDS.8;Parent=Cre02.g144050.t2.1.v5.5;pacid=30785707
chromosome_2	phytozomev13	exon	7488155	7488242	.	+	.	ID=Cre02.g144050.t2.1.v5.5.exon.9;Parent=Cre02.g144050.t2.1.v5.5;pacid=30785707
chromosome_2	phytozomev13	CDS	7488155	7488242	.	+	2	ID=Cre02.g144050.t2.1.v5.5.CDS.9;Parent=Cre02.g144050.t2.1.v5.5;pacid=30785707
chromosome_2	phytozomev13	exon	7488552	7488643	.	+	.	ID=Cre02.g144050.t2.1.v5.5.exon.10;Parent=Cre02.g144050.t2.1.v5.5;pacid=30785707
chromosome_2	phytozomev13	CDS	7488552	7488643	.	+	1	ID=Cre02.g144050.t2.1.v5.5.CDS.10;Parent=Cre02.g144050.t2.1.v5.5;pacid=30785707
chromosome_2	phytozomev13	exon	7488827	7488868	.	+	.	ID=Cre02.g144050.t2.1.v5.5.exon.11;Parent=Cre02.g144050.t2.1.v5.5;pacid=30785707
chromosome_2	phytozomev13	CDS	7488827	7488868	.	+	2	ID=Cre02.g144050.t2.1.v5.5.CDS.11;Parent=Cre02.g144050.t2.1.v5.5;pacid=30785707
chromosome_2	phytozomev13	exon	7489077	7489179	.	+	.	ID=Cre02.g144050.t2.1.v5.5.exon.12;Parent=Cre02.g144050.t2.1.v5.5;pacid=30785707
chromosome_2	phytozomev13	CDS	7489077	7489179	.	+	2	ID=Cre02.g144050.t2.1.v5.5.CDS.12;Parent=Cre02.g144050.t2.1.v5.5;pacid=30785707
chromosome_2	phytozomev13	exon	7489399	7489465	.	+	.	ID=Cre02.g144050.t2.1.v5.5.exon.13;Parent=Cre02.g144050.t2.1.v5.5;pacid=30785707
chromosome_2	phytozomev13	CDS	7489399	7489465	.	+	1	ID=Cre02.g144050.t2.1.v5.5.CDS.13;Parent=Cre02.g144050.t2.1.v5.5;pacid=30785707
chromosome_2	phytozomev13	exon	7489790	7489873	.	+	.	ID=Cre02.g144050.t2.1.v5.5.exon.14;Parent=Cre02.g144050.t2.1.v5.5;pacid=30785707
chromosome_2	phytozomev13	CDS	7489790	7489873	.	+	0	ID=Cre02.g144050.t2.1.v5.5.CDS.14;Parent=Cre02.g144050.t2.1.v5.5;pacid=30785707
chromosome_2	phytozomev13	exon	7490215	7490315	.	+	.	ID=Cre02.g144050.t2.1.v5.5.exon.15;Parent=Cre02.g144050.t2.1.v5.5;pacid=30785707
chromosome_2	phytozomev13	CDS	7490215	7490315	.	+	0	ID=Cre02.g144050.t2.1.v5.5.CDS.15;Parent=Cre02.g144050.t2.1.v5.5;pacid=30785707
chromosome_2	phytozomev13	exon	7490791	7490860	.	+	.	ID=Cre02.g144050.t2.1.v5.5.exon.16;Parent=Cre02.g144050.t2.1.v5.5;pacid=30785707
chromosome_2	phytozomev13	CDS	7490791	7490860	.	+	1	ID=Cre02.g144050.t2.1.v5.5.CDS.16;Parent=Cre02.g144050.t2.1.v5.5;pacid=30785707
chromosome_2	phytozomev13	exon	7491249	7491355	.	+	.	ID=Cre02.g144050.t2.1.v5.5.exon.17;Parent=Cre02.g144050.t2.1.v5.5;pacid=30785707
chromosome_2	phytozomev13	CDS	7491249	7491355	.	+	0	ID=Cre02.g144050.t2.1.v5.5.CDS.17;Parent=Cre02.g144050.t2.1.v5.5;pacid=30785707
chromosome_2	phytozomev13	exon	7491519	7491597	.	+	.	ID=Cre02.g144050.t2.1.v5.5.exon.18;Parent=Cre02.g144050.t2.1.v5.5;pacid=30785707
chromosome_2	phytozomev13	CDS	7491519	7491597	.	+	1	ID=Cre02.g144050.t2.1.v5.5.CDS.18;Parent=Cre02.g144050.t2.1.v5.5;pacid=30785707
chromosome_2	phytozomev13	exon	7491863	7491905	.	+	.	ID=Cre02.g144050.t2.1.v5.5.exon.19;Parent=Cre02.g144050.t2.1.v5.5;pacid=30785707
chromosome_2	phytozomev13	CDS	7491863	7491905	.	+	0	ID=Cre02.g144050.t2.1.v5.5.CDS.19;Parent=Cre02.g144050.t2.1.v5.5;pacid=30785707
chromosome_2	phytozomev13	exon	7492178	7492311	.	+	.	ID=Cre02.g144050.t2.1.v5.5.exon.20;Parent=Cre02.g144050.t2.1.v5.5;pacid=30785707
chromosome_2	phytozomev13	CDS	7492178	7492311	.	+	2	ID=Cre02.g144050.t2.1.v5.5.CDS.20;Parent=Cre02.g144050.t2.1.v5.5;pacid=30785707
chromosome_2	phytozomev13	exon	7492627	7492743	.	+	.	ID=Cre02.g144050.t2.1.v5.5.exon.21;Parent=Cre02.g144050.t2.1.v5.5;pacid=30785707
chromosome_2	phytozomev13	CDS	7492627	7492743	.	+	0	ID=Cre02.g144050.t2.1.v5.5.CDS.21;Parent=Cre02.g144050.t2.1.v5.5;pacid=30785707
chromosome_2	phytozomev13	CDS	7492949	7493140	.	+	0	ID=Cre02.g144050.t2.1.v5.5.CDS.22;Parent=Cre02.g144050.t2.1.v5.5;pacid=30785707
chromosome_2	phytozomev13	exon	7492949	7493527	.	+	.	ID=Cre02.g144050.t2.1.v5.5.exon.22;Parent=Cre02.g144050.t2.1.v5.5;pacid=30785707
chromosome_2	phytozomev13	three_prime_UTR	7493141	7493527	.	+	.	ID=Cre02.g144050.t2.1.v5.5.three_prime_UTR.1;Parent=Cre02.g144050.t2.1.v5.5;pacid=30785707
###
chromosome_2	phytozomev13	gene	7493581	7495732	.	+	.	ID=Cre02.g144000.v5.5;Name=Cre02.g144000
chromosome_2	phytozomev13	mRNA	7493581	7495732	.	+	.	ID=Cre02.g144000.t1.2.v5.5;Parent=Cre02.g144000.v5.5;Name=Cre02.g144000.t1.2;pacid=30785699;longest=1
chromosome_2	phytozomev13	five_prime_UTR	7493581	7493722	.	+	.	ID=Cre02.g144000.t1.2.v5.5.five_prime_UTR.1;Parent=Cre02.g144000.t1.2.v5.5;pacid=30785699
chromosome_2	phytozomev13	exon	7493581	7494151	.	+	.	ID=Cre02.g144000.t1.2.v5.5.exon.1;Parent=Cre02.g144000.t1.2.v5.5;pacid=30785699
chromosome_2	phytozomev13	CDS	7493723	7494151	.	+	0	ID=Cre02.g144000.t1.2.v5.5.CDS.1;Parent=Cre02.g144000.t1.2.v5.5;pacid=30785699
chromosome_2	phytozomev13	exon	7494417	7494514	.	+	.	ID=Cre02.g144000.t1.2.v5.5.exon.2;Parent=Cre02.g144000.t1.2.v5.5;pacid=30785699
chromosome_2	phytozomev13	CDS	7494417	7494514	.	+	0	ID=Cre02.g144000.t1.2.v5.5.CDS.2;Parent=Cre02.g144000.t1.2.v5.5;pacid=30785699
chromosome_2	phytozomev13	exon	7494746	7494908	.	+	.	ID=Cre02.g144000.t1.2.v5.5.exon.3;Parent=Cre02.g144000.t1.2.v5.5;pacid=30785699
chromosome_2	phytozomev13	CDS	7494746	7494908	.	+	1	ID=Cre02.g144000.t1.2.v5.5.CDS.3;Parent=Cre02.g144000.t1.2.v5.5;pacid=30785699
chromosome_2	phytozomev13	CDS	7495199	7495381	.	+	0	ID=Cre02.g144000.t1.2.v5.5.CDS.4;Parent=Cre02.g144000.t1.2.v5.5;pacid=30785699
chromosome_2	phytozomev13	exon	7495199	7495732	.	+	.	ID=Cre02.g144000.t1.2.v5.5.exon.4;Parent=Cre02.g144000.t1.2.v5.5;pacid=30785699
chromosome_2	phytozomev13	three_prime_UTR	7495382	7495732	.	+	.	ID=Cre02.g144000.t1.2.v5.5.three_prime_UTR.1;Parent=Cre02.g144000.t1.2.v5.5;pacid=30785699
###
chromosome_2	phytozomev13	gene	7495781	7502032	.	+	.	ID=Cre02.g144001.v5.5;Name=Cre02.g144001
chromosome_2	phytozomev13	mRNA	7495781	7502032	.	+	.	ID=Cre02.g144001.t1.1.v5.5;Parent=Cre02.g144001.v5.5;Name=Cre02.g144001.t1.1;pacid=30785144;longest=1
chromosome_2	phytozomev13	five_prime_UTR	7495781	7495806	.	+	.	ID=Cre02.g144001.t1.1.v5.5.five_prime_UTR.1;Parent=Cre02.g144001.t1.1.v5.5;pacid=30785144
chromosome_2	phytozomev13	exon	7495781	7496706	.	+	.	ID=Cre02.g144001.t1.1.v5.5.exon.1;Parent=Cre02.g144001.t1.1.v5.5;pacid=30785144
chromosome_2	phytozomev13	CDS	7495807	7496706	.	+	0	ID=Cre02.g144001.t1.1.v5.5.CDS.1;Parent=Cre02.g144001.t1.1.v5.5;pacid=30785144
chromosome_2	phytozomev13	exon	7497482	7497630	.	+	.	ID=Cre02.g144001.t1.1.v5.5.exon.2;Parent=Cre02.g144001.t1.1.v5.5;pacid=30785144
chromosome_2	phytozomev13	CDS	7497482	7497630	.	+	0	ID=Cre02.g144001.t1.1.v5.5.CDS.2;Parent=Cre02.g144001.t1.1.v5.5;pacid=30785144
chromosome_2	phytozomev13	exon	7497880	7498006	.	+	.	ID=Cre02.g144001.t1.1.v5.5.exon.3;Parent=Cre02.g144001.t1.1.v5.5;pacid=30785144
chromosome_2	phytozomev13	CDS	7497880	7498006	.	+	1	ID=Cre02.g144001.t1.1.v5.5.CDS.3;Parent=Cre02.g144001.t1.1.v5.5;pacid=30785144
chromosome_2	phytozomev13	exon	7498268	7500197	.	+	.	ID=Cre02.g144001.t1.1.v5.5.exon.4;Parent=Cre02.g144001.t1.1.v5.5;pacid=30785144
chromosome_2	phytozomev13	CDS	7498268	7500197	.	+	0	ID=Cre02.g144001.t1.1.v5.5.CDS.4;Parent=Cre02.g144001.t1.1.v5.5;pacid=30785144
chromosome_2	phytozomev13	exon	7500436	7500828	.	+	.	ID=Cre02.g144001.t1.1.v5.5.exon.5;Parent=Cre02.g144001.t1.1.v5.5;pacid=30785144
chromosome_2	phytozomev13	CDS	7500436	7500828	.	+	2	ID=Cre02.g144001.t1.1.v5.5.CDS.5;Parent=Cre02.g144001.t1.1.v5.5;pacid=30785144
chromosome_2	phytozomev13	exon	7501088	7501207	.	+	.	ID=Cre02.g144001.t1.1.v5.5.exon.6;Parent=Cre02.g144001.t1.1.v5.5;pacid=30785144
chromosome_2	phytozomev13	CDS	7501088	7501207	.	+	2	ID=Cre02.g144001.t1.1.v5.5.CDS.6;Parent=Cre02.g144001.t1.1.v5.5;pacid=30785144
chromosome_2	phytozomev13	CDS	7501486	7501778	.	+	2	ID=Cre02.g144001.t1.1.v5.5.CDS.7;Parent=Cre02.g144001.t1.1.v5.5;pacid=30785144
chromosome_2	phytozomev13	exon	7501486	7502032	.	+	.	ID=Cre02.g144001.t1.1.v5.5.exon.7;Parent=Cre02.g144001.t1.1.v5.5;pacid=30785144
chromosome_2	phytozomev13	three_prime_UTR	7501779	7502032	.	+	.	ID=Cre02.g144001.t1.1.v5.5.three_prime_UTR.1;Parent=Cre02.g144001.t1.1.v5.5;pacid=30785144
###
chromosome_2	phytozomev13	gene	7502035	7507730	.	-	.	ID=Cre02.g144002.v5.5;Name=Cre02.g144002
chromosome_2	phytozomev13	mRNA	7502035	7507730	.	-	.	ID=Cre02.g144002.t1.1.v5.5;Parent=Cre02.g144002.v5.5;Name=Cre02.g144002.t1.1;pacid=30785921;longest=1;geneName=PUS20
chromosome_2	phytozomev13	three_prime_UTR	7502035	7502493	.	-	.	ID=Cre02.g144002.t1.1.v5.5.three_prime_UTR.1;Parent=Cre02.g144002.t1.1.v5.5;pacid=30785921
chromosome_2	phytozomev13	exon	7502035	7502799	.	-	.	ID=Cre02.g144002.t1.1.v5.5.exon.11;Parent=Cre02.g144002.t1.1.v5.5;pacid=30785921
chromosome_2	phytozomev13	CDS	7502494	7502799	.	-	0	ID=Cre02.g144002.t1.1.v5.5.CDS.11;Parent=Cre02.g144002.t1.1.v5.5;pacid=30785921
chromosome_2	phytozomev13	exon	7503036	7503364	.	-	.	ID=Cre02.g144002.t1.1.v5.5.exon.10;Parent=Cre02.g144002.t1.1.v5.5;pacid=30785921
chromosome_2	phytozomev13	CDS	7503036	7503364	.	-	2	ID=Cre02.g144002.t1.1.v5.5.CDS.10;Parent=Cre02.g144002.t1.1.v5.5;pacid=30785921
chromosome_2	phytozomev13	exon	7503611	7503816	.	-	.	ID=Cre02.g144002.t1.1.v5.5.exon.9;Parent=Cre02.g144002.t1.1.v5.5;pacid=30785921
chromosome_2	phytozomev13	CDS	7503611	7503816	.	-	1	ID=Cre02.g144002.t1.1.v5.5.CDS.9;Parent=Cre02.g144002.t1.1.v5.5;pacid=30785921
chromosome_2	phytozomev13	exon	7504133	7504296	.	-	.	ID=Cre02.g144002.t1.1.v5.5.exon.8;Parent=Cre02.g144002.t1.1.v5.5;pacid=30785921
chromosome_2	phytozomev13	CDS	7504133	7504296	.	-	0	ID=Cre02.g144002.t1.1.v5.5.CDS.8;Parent=Cre02.g144002.t1.1.v5.5;pacid=30785921
chromosome_2	phytozomev13	exon	7504531	7504686	.	-	.	ID=Cre02.g144002.t1.1.v5.5.exon.7;Parent=Cre02.g144002.t1.1.v5.5;pacid=30785921
chromosome_2	phytozomev13	CDS	7504531	7504686	.	-	0	ID=Cre02.g144002.t1.1.v5.5.CDS.7;Parent=Cre02.g144002.t1.1.v5.5;pacid=30785921
chromosome_2	phytozomev13	exon	7505261	7505349	.	-	.	ID=Cre02.g144002.t1.1.v5.5.exon.6;Parent=Cre02.g144002.t1.1.v5.5;pacid=30785921
chromosome_2	phytozomev13	CDS	7505261	7505349	.	-	2	ID=Cre02.g144002.t1.1.v5.5.CDS.6;Parent=Cre02.g144002.t1.1.v5.5;pacid=30785921
chromosome_2	phytozomev13	exon	7505588	7505784	.	-	.	ID=Cre02.g144002.t1.1.v5.5.exon.5;Parent=Cre02.g144002.t1.1.v5.5;pacid=30785921
chromosome_2	phytozomev13	CDS	7505588	7505784	.	-	1	ID=Cre02.g144002.t1.1.v5.5.CDS.5;Parent=Cre02.g144002.t1.1.v5.5;pacid=30785921
chromosome_2	phytozomev13	exon	7506010	7506096	.	-	.	ID=Cre02.g144002.t1.1.v5.5.exon.4;Parent=Cre02.g144002.t1.1.v5.5;pacid=30785921
chromosome_2	phytozomev13	CDS	7506010	7506096	.	-	1	ID=Cre02.g144002.t1.1.v5.5.CDS.4;Parent=Cre02.g144002.t1.1.v5.5;pacid=30785921
chromosome_2	phytozomev13	exon	7506391	7506584	.	-	.	ID=Cre02.g144002.t1.1.v5.5.exon.3;Parent=Cre02.g144002.t1.1.v5.5;pacid=30785921
chromosome_2	phytozomev13	CDS	7506391	7506584	.	-	0	ID=Cre02.g144002.t1.1.v5.5.CDS.3;Parent=Cre02.g144002.t1.1.v5.5;pacid=30785921
chromosome_2	phytozomev13	exon	7506904	7507126	.	-	.	ID=Cre02.g144002.t1.1.v5.5.exon.2;Parent=Cre02.g144002.t1.1.v5.5;pacid=30785921
chromosome_2	phytozomev13	CDS	7506904	7507126	.	-	1	ID=Cre02.g144002.t1.1.v5.5.CDS.2;Parent=Cre02.g144002.t1.1.v5.5;pacid=30785921
chromosome_2	phytozomev13	CDS	7507503	7507609	.	-	0	ID=Cre02.g144002.t1.1.v5.5.CDS.1;Parent=Cre02.g144002.t1.1.v5.5;pacid=30785921
chromosome_2	phytozomev13	exon	7507503	7507730	.	-	.	ID=Cre02.g144002.t1.1.v5.5.exon.1;Parent=Cre02.g144002.t1.1.v5.5;pacid=30785921
chromosome_2	phytozomev13	five_prime_UTR	7507610	7507730	.	-	.	ID=Cre02.g144002.t1.1.v5.5.five_prime_UTR.1;Parent=Cre02.g144002.t1.1.v5.5;pacid=30785921
chromosome_2	phytozomev13	mRNA	7502035	7507730	.	-	.	ID=Cre02.g144002.t2.1.v5.5;Parent=Cre02.g144002.v5.5;Name=Cre02.g144002.t2.1;pacid=30785922;longest=0;geneName=PUS20
chromosome_2	phytozomev13	three_prime_UTR	7502035	7502493	.	-	.	ID=Cre02.g144002.t2.1.v5.5.three_prime_UTR.1;Parent=Cre02.g144002.t2.1.v5.5;pacid=30785922
chromosome_2	phytozomev13	exon	7502035	7502799	.	-	.	ID=Cre02.g144002.t2.1.v5.5.exon.11;Parent=Cre02.g144002.t2.1.v5.5;pacid=30785922
chromosome_2	phytozomev13	CDS	7502494	7502799	.	-	0	ID=Cre02.g144002.t2.1.v5.5.CDS.11;Parent=Cre02.g144002.t2.1.v5.5;pacid=30785922
chromosome_2	phytozomev13	exon	7503036	7503364	.	-	.	ID=Cre02.g144002.t2.1.v5.5.exon.10;Parent=Cre02.g144002.t2.1.v5.5;pacid=30785922
chromosome_2	phytozomev13	CDS	7503036	7503364	.	-	2	ID=Cre02.g144002.t2.1.v5.5.CDS.10;Parent=Cre02.g144002.t2.1.v5.5;pacid=30785922
chromosome_2	phytozomev13	exon	7503611	7503816	.	-	.	ID=Cre02.g144002.t2.1.v5.5.exon.9;Parent=Cre02.g144002.t2.1.v5.5;pacid=30785922
chromosome_2	phytozomev13	CDS	7503611	7503816	.	-	1	ID=Cre02.g144002.t2.1.v5.5.CDS.9;Parent=Cre02.g144002.t2.1.v5.5;pacid=30785922
chromosome_2	phytozomev13	exon	7504184	7504296	.	-	.	ID=Cre02.g144002.t2.1.v5.5.exon.8;Parent=Cre02.g144002.t2.1.v5.5;pacid=30785922
chromosome_2	phytozomev13	CDS	7504184	7504296	.	-	0	ID=Cre02.g144002.t2.1.v5.5.CDS.8;Parent=Cre02.g144002.t2.1.v5.5;pacid=30785922
chromosome_2	phytozomev13	exon	7504531	7504686	.	-	.	ID=Cre02.g144002.t2.1.v5.5.exon.7;Parent=Cre02.g144002.t2.1.v5.5;pacid=30785922
chromosome_2	phytozomev13	CDS	7504531	7504686	.	-	0	ID=Cre02.g144002.t2.1.v5.5.CDS.7;Parent=Cre02.g144002.t2.1.v5.5;pacid=30785922
chromosome_2	phytozomev13	exon	7505261	7505349	.	-	.	ID=Cre02.g144002.t2.1.v5.5.exon.6;Parent=Cre02.g144002.t2.1.v5.5;pacid=30785922
chromosome_2	phytozomev13	CDS	7505261	7505349	.	-	2	ID=Cre02.g144002.t2.1.v5.5.CDS.6;Parent=Cre02.g144002.t2.1.v5.5;pacid=30785922
chromosome_2	phytozomev13	exon	7505588	7505784	.	-	.	ID=Cre02.g144002.t2.1.v5.5.exon.5;Parent=Cre02.g144002.t2.1.v5.5;pacid=30785922
chromosome_2	phytozomev13	CDS	7505588	7505784	.	-	1	ID=Cre02.g144002.t2.1.v5.5.CDS.5;Parent=Cre02.g144002.t2.1.v5.5;pacid=30785922
chromosome_2	phytozomev13	exon	7506010	7506096	.	-	.	ID=Cre02.g144002.t2.1.v5.5.exon.4;Parent=Cre02.g144002.t2.1.v5.5;pacid=30785922
chromosome_2	phytozomev13	CDS	7506010	7506096	.	-	1	ID=Cre02.g144002.t2.1.v5.5.CDS.4;Parent=Cre02.g144002.t2.1.v5.5;pacid=30785922
chromosome_2	phytozomev13	exon	7506391	7506584	.	-	.	ID=Cre02.g144002.t2.1.v5.5.exon.3;Parent=Cre02.g144002.t2.1.v5.5;pacid=30785922
chromosome_2	phytozomev13	CDS	7506391	7506584	.	-	0	ID=Cre02.g144002.t2.1.v5.5.CDS.3;Parent=Cre02.g144002.t2.1.v5.5;pacid=30785922
chromosome_2	phytozomev13	exon	7506904	7507126	.	-	.	ID=Cre02.g144002.t2.1.v5.5.exon.2;Parent=Cre02.g144002.t2.1.v5.5;pacid=30785922
chromosome_2	phytozomev13	CDS	7506904	7507126	.	-	1	ID=Cre02.g144002.t2.1.v5.5.CDS.2;Parent=Cre02.g144002.t2.1.v5.5;pacid=30785922
chromosome_2	phytozomev13	CDS	7507503	7507609	.	-	0	ID=Cre02.g144002.t2.1.v5.5.CDS.1;Parent=Cre02.g144002.t2.1.v5.5;pacid=30785922
chromosome_2	phytozomev13	exon	7507503	7507730	.	-	.	ID=Cre02.g144002.t2.1.v5.5.exon.1;Parent=Cre02.g144002.t2.1.v5.5;pacid=30785922
chromosome_2	phytozomev13	five_prime_UTR	7507610	7507730	.	-	.	ID=Cre02.g144002.t2.1.v5.5.five_prime_UTR.1;Parent=Cre02.g144002.t2.1.v5.5;pacid=30785922
###
chromosome_2	phytozomev13	gene	7507851	7511598	.	+	.	ID=Cre02.g144004.v5.5;Name=Cre02.g144004
chromosome_2	phytozomev13	mRNA	7507851	7511598	.	+	.	ID=Cre02.g144004.t1.1.v5.5;Parent=Cre02.g144004.v5.5;Name=Cre02.g144004.t1.1;pacid=30786261;longest=1
chromosome_2	phytozomev13	five_prime_UTR	7507851	7508227	.	+	.	ID=Cre02.g144004.t1.1.v5.5.five_prime_UTR.1;Parent=Cre02.g144004.t1.1.v5.5;pacid=30786261
chromosome_2	phytozomev13	exon	7507851	7508342	.	+	.	ID=Cre02.g144004.t1.1.v5.5.exon.1;Parent=Cre02.g144004.t1.1.v5.5;pacid=30786261
chromosome_2	phytozomev13	CDS	7508228	7508342	.	+	0	ID=Cre02.g144004.t1.1.v5.5.CDS.1;Parent=Cre02.g144004.t1.1.v5.5;pacid=30786261
chromosome_2	phytozomev13	exon	7508578	7509051	.	+	.	ID=Cre02.g144004.t1.1.v5.5.exon.2;Parent=Cre02.g144004.t1.1.v5.5;pacid=30786261
chromosome_2	phytozomev13	CDS	7508578	7509051	.	+	2	ID=Cre02.g144004.t1.1.v5.5.CDS.2;Parent=Cre02.g144004.t1.1.v5.5;pacid=30786261
chromosome_2	phytozomev13	exon	7509323	7509990	.	+	.	ID=Cre02.g144004.t1.1.v5.5.exon.3;Parent=Cre02.g144004.t1.1.v5.5;pacid=30786261
chromosome_2	phytozomev13	CDS	7509323	7509990	.	+	2	ID=Cre02.g144004.t1.1.v5.5.CDS.3;Parent=Cre02.g144004.t1.1.v5.5;pacid=30786261
chromosome_2	phytozomev13	CDS	7510196	7510582	.	+	0	ID=Cre02.g144004.t1.1.v5.5.CDS.4;Parent=Cre02.g144004.t1.1.v5.5;pacid=30786261
chromosome_2	phytozomev13	exon	7510196	7511598	.	+	.	ID=Cre02.g144004.t1.1.v5.5.exon.4;Parent=Cre02.g144004.t1.1.v5.5;pacid=30786261
chromosome_2	phytozomev13	three_prime_UTR	7510583	7511598	.	+	.	ID=Cre02.g144004.t1.1.v5.5.three_prime_UTR.1;Parent=Cre02.g144004.t1.1.v5.5;pacid=30786261
###
chromosome_2	phytozomev13	gene	7511651	7517830	.	+	.	ID=Cre02.g144005.v5.5;Name=Cre02.g144005
chromosome_2	phytozomev13	mRNA	7511651	7517830	.	+	.	ID=Cre02.g144005.t1.1.v5.5;Parent=Cre02.g144005.v5.5;Name=Cre02.g144005.t1.1;pacid=30786138;longest=1
chromosome_2	phytozomev13	five_prime_UTR	7511651	7511755	.	+	.	ID=Cre02.g144005.t1.1.v5.5.five_prime_UTR.1;Parent=Cre02.g144005.t1.1.v5.5;pacid=30786138
chromosome_2	phytozomev13	exon	7511651	7511876	.	+	.	ID=Cre02.g144005.t1.1.v5.5.exon.1;Parent=Cre02.g144005.t1.1.v5.5;pacid=30786138
chromosome_2	phytozomev13	CDS	7511756	7511876	.	+	0	ID=Cre02.g144005.t1.1.v5.5.CDS.1;Parent=Cre02.g144005.t1.1.v5.5;pacid=30786138
chromosome_2	phytozomev13	exon	7512286	7512340	.	+	.	ID=Cre02.g144005.t1.1.v5.5.exon.2;Parent=Cre02.g144005.t1.1.v5.5;pacid=30786138
chromosome_2	phytozomev13	CDS	7512286	7512340	.	+	2	ID=Cre02.g144005.t1.1.v5.5.CDS.2;Parent=Cre02.g144005.t1.1.v5.5;pacid=30786138
chromosome_2	phytozomev13	exon	7512866	7512932	.	+	.	ID=Cre02.g144005.t1.1.v5.5.exon.3;Parent=Cre02.g144005.t1.1.v5.5;pacid=30786138
chromosome_2	phytozomev13	CDS	7512866	7512932	.	+	1	ID=Cre02.g144005.t1.1.v5.5.CDS.3;Parent=Cre02.g144005.t1.1.v5.5;pacid=30786138
chromosome_2	phytozomev13	exon	7513184	7513205	.	+	.	ID=Cre02.g144005.t1.1.v5.5.exon.4;Parent=Cre02.g144005.t1.1.v5.5;pacid=30786138
chromosome_2	phytozomev13	CDS	7513184	7513205	.	+	0	ID=Cre02.g144005.t1.1.v5.5.CDS.4;Parent=Cre02.g144005.t1.1.v5.5;pacid=30786138
chromosome_2	phytozomev13	exon	7513469	7513511	.	+	.	ID=Cre02.g144005.t1.1.v5.5.exon.5;Parent=Cre02.g144005.t1.1.v5.5;pacid=30786138
chromosome_2	phytozomev13	CDS	7513469	7513511	.	+	2	ID=Cre02.g144005.t1.1.v5.5.CDS.5;Parent=Cre02.g144005.t1.1.v5.5;pacid=30786138
chromosome_2	phytozomev13	exon	7513767	7513798	.	+	.	ID=Cre02.g144005.t1.1.v5.5.exon.6;Parent=Cre02.g144005.t1.1.v5.5;pacid=30786138
chromosome_2	phytozomev13	CDS	7513767	7513798	.	+	1	ID=Cre02.g144005.t1.1.v5.5.CDS.6;Parent=Cre02.g144005.t1.1.v5.5;pacid=30786138
chromosome_2	phytozomev13	exon	7514088	7514179	.	+	.	ID=Cre02.g144005.t1.1.v5.5.exon.7;Parent=Cre02.g144005.t1.1.v5.5;pacid=30786138
chromosome_2	phytozomev13	CDS	7514088	7514179	.	+	2	ID=Cre02.g144005.t1.1.v5.5.CDS.7;Parent=Cre02.g144005.t1.1.v5.5;pacid=30786138
chromosome_2	phytozomev13	exon	7514377	7514424	.	+	.	ID=Cre02.g144005.t1.1.v5.5.exon.8;Parent=Cre02.g144005.t1.1.v5.5;pacid=30786138
chromosome_2	phytozomev13	CDS	7514377	7514424	.	+	0	ID=Cre02.g144005.t1.1.v5.5.CDS.8;Parent=Cre02.g144005.t1.1.v5.5;pacid=30786138
chromosome_2	phytozomev13	exon	7514847	7514990	.	+	.	ID=Cre02.g144005.t1.1.v5.5.exon.9;Parent=Cre02.g144005.t1.1.v5.5;pacid=30786138
chromosome_2	phytozomev13	CDS	7514847	7514990	.	+	0	ID=Cre02.g144005.t1.1.v5.5.CDS.9;Parent=Cre02.g144005.t1.1.v5.5;pacid=30786138
chromosome_2	phytozomev13	exon	7515384	7515511	.	+	.	ID=Cre02.g144005.t1.1.v5.5.exon.10;Parent=Cre02.g144005.t1.1.v5.5;pacid=30786138
chromosome_2	phytozomev13	CDS	7515384	7515511	.	+	0	ID=Cre02.g144005.t1.1.v5.5.CDS.10;Parent=Cre02.g144005.t1.1.v5.5;pacid=30786138
chromosome_2	phytozomev13	exon	7515779	7515837	.	+	.	ID=Cre02.g144005.t1.1.v5.5.exon.11;Parent=Cre02.g144005.t1.1.v5.5;pacid=30786138
chromosome_2	phytozomev13	CDS	7515779	7515837	.	+	1	ID=Cre02.g144005.t1.1.v5.5.CDS.11;Parent=Cre02.g144005.t1.1.v5.5;pacid=30786138
chromosome_2	phytozomev13	exon	7516221	7516318	.	+	.	ID=Cre02.g144005.t1.1.v5.5.exon.12;Parent=Cre02.g144005.t1.1.v5.5;pacid=30786138
chromosome_2	phytozomev13	CDS	7516221	7516318	.	+	2	ID=Cre02.g144005.t1.1.v5.5.CDS.12;Parent=Cre02.g144005.t1.1.v5.5;pacid=30786138
chromosome_2	phytozomev13	exon	7516513	7516541	.	+	.	ID=Cre02.g144005.t1.1.v5.5.exon.13;Parent=Cre02.g144005.t1.1.v5.5;pacid=30786138
chromosome_2	phytozomev13	CDS	7516513	7516541	.	+	0	ID=Cre02.g144005.t1.1.v5.5.CDS.13;Parent=Cre02.g144005.t1.1.v5.5;pacid=30786138
chromosome_2	phytozomev13	CDS	7517026	7517089	.	+	1	ID=Cre02.g144005.t1.1.v5.5.CDS.14;Parent=Cre02.g144005.t1.1.v5.5;pacid=30786138
chromosome_2	phytozomev13	exon	7517026	7517830	.	+	.	ID=Cre02.g144005.t1.1.v5.5.exon.14;Parent=Cre02.g144005.t1.1.v5.5;pacid=30786138
chromosome_2	phytozomev13	three_prime_UTR	7517090	7517830	.	+	.	ID=Cre02.g144005.t1.1.v5.5.three_prime_UTR.1;Parent=Cre02.g144005.t1.1.v5.5;pacid=30786138
###
chromosome_2	phytozomev13	gene	7517835	7525760	.	-	.	ID=Cre02.g144006.v5.5;Name=Cre02.g144006
chromosome_2	phytozomev13	mRNA	7517835	7525760	.	-	.	ID=Cre02.g144006.t1.1.v5.5;Parent=Cre02.g144006.v5.5;Name=Cre02.g144006.t1.1;pacid=30785900;longest=1
chromosome_2	phytozomev13	three_prime_UTR	7517835	7518035	.	-	.	ID=Cre02.g144006.t1.1.v5.5.three_prime_UTR.1;Parent=Cre02.g144006.t1.1.v5.5;pacid=30785900
chromosome_2	phytozomev13	exon	7517835	7518416	.	-	.	ID=Cre02.g144006.t1.1.v5.5.exon.14;Parent=Cre02.g144006.t1.1.v5.5;pacid=30785900
chromosome_2	phytozomev13	CDS	7518036	7518416	.	-	0	ID=Cre02.g144006.t1.1.v5.5.CDS.14;Parent=Cre02.g144006.t1.1.v5.5;pacid=30785900
chromosome_2	phytozomev13	exon	7518661	7519000	.	-	.	ID=Cre02.g144006.t1.1.v5.5.exon.13;Parent=Cre02.g144006.t1.1.v5.5;pacid=30785900
chromosome_2	phytozomev13	CDS	7518661	7519000	.	-	1	ID=Cre02.g144006.t1.1.v5.5.CDS.13;Parent=Cre02.g144006.t1.1.v5.5;pacid=30785900
chromosome_2	phytozomev13	exon	7519600	7519739	.	-	.	ID=Cre02.g144006.t1.1.v5.5.exon.12;Parent=Cre02.g144006.t1.1.v5.5;pacid=30785900
chromosome_2	phytozomev13	CDS	7519600	7519739	.	-	0	ID=Cre02.g144006.t1.1.v5.5.CDS.12;Parent=Cre02.g144006.t1.1.v5.5;pacid=30785900
chromosome_2	phytozomev13	exon	7520011	7520064	.	-	.	ID=Cre02.g144006.t1.1.v5.5.exon.11;Parent=Cre02.g144006.t1.1.v5.5;pacid=30785900
chromosome_2	phytozomev13	CDS	7520011	7520064	.	-	0	ID=Cre02.g144006.t1.1.v5.5.CDS.11;Parent=Cre02.g144006.t1.1.v5.5;pacid=30785900
chromosome_2	phytozomev13	exon	7520365	7520452	.	-	.	ID=Cre02.g144006.t1.1.v5.5.exon.10;Parent=Cre02.g144006.t1.1.v5.5;pacid=30785900
chromosome_2	phytozomev13	CDS	7520365	7520452	.	-	1	ID=Cre02.g144006.t1.1.v5.5.CDS.10;Parent=Cre02.g144006.t1.1.v5.5;pacid=30785900
chromosome_2	phytozomev13	exon	7520684	7520784	.	-	.	ID=Cre02.g144006.t1.1.v5.5.exon.9;Parent=Cre02.g144006.t1.1.v5.5;pacid=30785900
chromosome_2	phytozomev13	CDS	7520684	7520784	.	-	0	ID=Cre02.g144006.t1.1.v5.5.CDS.9;Parent=Cre02.g144006.t1.1.v5.5;pacid=30785900
chromosome_2	phytozomev13	exon	7520974	7521561	.	-	.	ID=Cre02.g144006.t1.1.v5.5.exon.8;Parent=Cre02.g144006.t1.1.v5.5;pacid=30785900
chromosome_2	phytozomev13	CDS	7520974	7521561	.	-	0	ID=Cre02.g144006.t1.1.v5.5.CDS.8;Parent=Cre02.g144006.t1.1.v5.5;pacid=30785900
chromosome_2	phytozomev13	exon	7521829	7521882	.	-	.	ID=Cre02.g144006.t1.1.v5.5.exon.7;Parent=Cre02.g144006.t1.1.v5.5;pacid=30785900
chromosome_2	phytozomev13	CDS	7521829	7521882	.	-	0	ID=Cre02.g144006.t1.1.v5.5.CDS.7;Parent=Cre02.g144006.t1.1.v5.5;pacid=30785900
chromosome_2	phytozomev13	exon	7522204	7522548	.	-	.	ID=Cre02.g144006.t1.1.v5.5.exon.6;Parent=Cre02.g144006.t1.1.v5.5;pacid=30785900
chromosome_2	phytozomev13	CDS	7522204	7522548	.	-	0	ID=Cre02.g144006.t1.1.v5.5.CDS.6;Parent=Cre02.g144006.t1.1.v5.5;pacid=30785900
chromosome_2	phytozomev13	exon	7522934	7522987	.	-	.	ID=Cre02.g144006.t1.1.v5.5.exon.5;Parent=Cre02.g144006.t1.1.v5.5;pacid=30785900
chromosome_2	phytozomev13	CDS	7522934	7522987	.	-	0	ID=Cre02.g144006.t1.1.v5.5.CDS.5;Parent=Cre02.g144006.t1.1.v5.5;pacid=30785900
chromosome_2	phytozomev13	exon	7523175	7523265	.	-	.	ID=Cre02.g144006.t1.1.v5.5.exon.4;Parent=Cre02.g144006.t1.1.v5.5;pacid=30785900
chromosome_2	phytozomev13	CDS	7523175	7523265	.	-	1	ID=Cre02.g144006.t1.1.v5.5.CDS.4;Parent=Cre02.g144006.t1.1.v5.5;pacid=30785900
chromosome_2	phytozomev13	exon	7523600	7523682	.	-	.	ID=Cre02.g144006.t1.1.v5.5.exon.3;Parent=Cre02.g144006.t1.1.v5.5;pacid=30785900
chromosome_2	phytozomev13	CDS	7523600	7523682	.	-	0	ID=Cre02.g144006.t1.1.v5.5.CDS.3;Parent=Cre02.g144006.t1.1.v5.5;pacid=30785900
chromosome_2	phytozomev13	exon	7524056	7524193	.	-	.	ID=Cre02.g144006.t1.1.v5.5.exon.2;Parent=Cre02.g144006.t1.1.v5.5;pacid=30785900
chromosome_2	phytozomev13	CDS	7524056	7524193	.	-	0	ID=Cre02.g144006.t1.1.v5.5.CDS.2;Parent=Cre02.g144006.t1.1.v5.5;pacid=30785900
chromosome_2	phytozomev13	CDS	7524544	7525599	.	-	0	ID=Cre02.g144006.t1.1.v5.5.CDS.1;Parent=Cre02.g144006.t1.1.v5.5;pacid=30785900
chromosome_2	phytozomev13	exon	7524544	7525760	.	-	.	ID=Cre02.g144006.t1.1.v5.5.exon.1;Parent=Cre02.g144006.t1.1.v5.5;pacid=30785900
chromosome_2	phytozomev13	five_prime_UTR	7525600	7525760	.	-	.	ID=Cre02.g144006.t1.1.v5.5.five_prime_UTR.1;Parent=Cre02.g144006.t1.1.v5.5;pacid=30785900
###
chromosome_2	phytozomev13	gene	7525962	7527210	.	-	.	ID=Cre02.g144007.v5.5;Name=Cre02.g144007
chromosome_2	phytozomev13	mRNA	7525962	7527210	.	-	.	ID=Cre02.g144007.t1.1.v5.5;Parent=Cre02.g144007.v5.5;Name=Cre02.g144007.t1.1;pacid=30785087;longest=1
chromosome_2	phytozomev13	three_prime_UTR	7525962	7526435	.	-	.	ID=Cre02.g144007.t1.1.v5.5.three_prime_UTR.1;Parent=Cre02.g144007.t1.1.v5.5;pacid=30785087
chromosome_2	phytozomev13	exon	7525962	7526527	.	-	.	ID=Cre02.g144007.t1.1.v5.5.exon.3;Parent=Cre02.g144007.t1.1.v5.5;pacid=30785087
chromosome_2	phytozomev13	CDS	7526436	7526527	.	-	2	ID=Cre02.g144007.t1.1.v5.5.CDS.3;Parent=Cre02.g144007.t1.1.v5.5;pacid=30785087
chromosome_2	phytozomev13	exon	7526749	7526835	.	-	.	ID=Cre02.g144007.t1.1.v5.5.exon.2;Parent=Cre02.g144007.t1.1.v5.5;pacid=30785087
chromosome_2	phytozomev13	CDS	7526749	7526835	.	-	2	ID=Cre02.g144007.t1.1.v5.5.CDS.2;Parent=Cre02.g144007.t1.1.v5.5;pacid=30785087
chromosome_2	phytozomev13	CDS	7527053	7527101	.	-	0	ID=Cre02.g144007.t1.1.v5.5.CDS.1;Parent=Cre02.g144007.t1.1.v5.5;pacid=30785087
chromosome_2	phytozomev13	exon	7527053	7527210	.	-	.	ID=Cre02.g144007.t1.1.v5.5.exon.1;Parent=Cre02.g144007.t1.1.v5.5;pacid=30785087
chromosome_2	phytozomev13	five_prime_UTR	7527102	7527210	.	-	.	ID=Cre02.g144007.t1.1.v5.5.five_prime_UTR.1;Parent=Cre02.g144007.t1.1.v5.5;pacid=30785087
###
chromosome_2	phytozomev13	gene	7536820	7539925	.	-	.	ID=Cre02.g144009.v5.5;Name=Cre02.g144009
chromosome_2	phytozomev13	mRNA	7536820	7539925	.	-	.	ID=Cre02.g144009.t1.1.v5.5;Parent=Cre02.g144009.v5.5;Name=Cre02.g144009.t1.1;pacid=30785685;longest=1
chromosome_2	phytozomev13	three_prime_UTR	7536820	7537112	.	-	.	ID=Cre02.g144009.t1.1.v5.5.three_prime_UTR.1;Parent=Cre02.g144009.t1.1.v5.5;pacid=30785685
chromosome_2	phytozomev13	exon	7536820	7537129	.	-	.	ID=Cre02.g144009.t1.1.v5.5.exon.7;Parent=Cre02.g144009.t1.1.v5.5;pacid=30785685
chromosome_2	phytozomev13	CDS	7537113	7537129	.	-	2	ID=Cre02.g144009.t1.1.v5.5.CDS.7;Parent=Cre02.g144009.t1.1.v5.5;pacid=30785685
chromosome_2	phytozomev13	exon	7537480	7537663	.	-	.	ID=Cre02.g144009.t1.1.v5.5.exon.6;Parent=Cre02.g144009.t1.1.v5.5;pacid=30785685
```
