## Supplementary material for "Comparative genomics of *Chlamydomonas*": All supplementary files: file_S5.gff3 (part 33 of 55)

```
chromosome_2	phytozomev13	CDS	7537480	7537663	.	-	0	ID=Cre02.g144009.t1.1.v5.5.CDS.6;Parent=Cre02.g144009.t1.1.v5.5;pacid=30785685
chromosome_2	phytozomev13	exon	7537953	7538177	.	-	.	ID=Cre02.g144009.t1.1.v5.5.exon.5;Parent=Cre02.g144009.t1.1.v5.5;pacid=30785685
chromosome_2	phytozomev13	CDS	7537953	7538177	.	-	0	ID=Cre02.g144009.t1.1.v5.5.CDS.5;Parent=Cre02.g144009.t1.1.v5.5;pacid=30785685
chromosome_2	phytozomev13	exon	7538397	7538735	.	-	.	ID=Cre02.g144009.t1.1.v5.5.exon.4;Parent=Cre02.g144009.t1.1.v5.5;pacid=30785685
chromosome_2	phytozomev13	CDS	7538397	7538735	.	-	0	ID=Cre02.g144009.t1.1.v5.5.CDS.4;Parent=Cre02.g144009.t1.1.v5.5;pacid=30785685
chromosome_2	phytozomev13	exon	7538976	7539054	.	-	.	ID=Cre02.g144009.t1.1.v5.5.exon.3;Parent=Cre02.g144009.t1.1.v5.5;pacid=30785685
chromosome_2	phytozomev13	CDS	7538976	7539054	.	-	1	ID=Cre02.g144009.t1.1.v5.5.CDS.3;Parent=Cre02.g144009.t1.1.v5.5;pacid=30785685
chromosome_2	phytozomev13	exon	7539222	7539276	.	-	.	ID=Cre02.g144009.t1.1.v5.5.exon.2;Parent=Cre02.g144009.t1.1.v5.5;pacid=30785685
chromosome_2	phytozomev13	CDS	7539222	7539276	.	-	2	ID=Cre02.g144009.t1.1.v5.5.CDS.2;Parent=Cre02.g144009.t1.1.v5.5;pacid=30785685
chromosome_2	phytozomev13	CDS	7539506	7539815	.	-	0	ID=Cre02.g144009.t1.1.v5.5.CDS.1;Parent=Cre02.g144009.t1.1.v5.5;pacid=30785685
chromosome_2	phytozomev13	exon	7539506	7539925	.	-	.	ID=Cre02.g144009.t1.1.v5.5.exon.1;Parent=Cre02.g144009.t1.1.v5.5;pacid=30785685
chromosome_2	phytozomev13	five_prime_UTR	7539816	7539925	.	-	.	ID=Cre02.g144009.t1.1.v5.5.five_prime_UTR.1;Parent=Cre02.g144009.t1.1.v5.5;pacid=30785685
###
chromosome_2	phytozomev13	gene	7540308	7546055	.	-	.	ID=Cre02.g144010.v5.5;Name=Cre02.g144010
chromosome_2	phytozomev13	mRNA	7540308	7546055	.	-	.	ID=Cre02.g144010.t1.1.v5.5;Parent=Cre02.g144010.v5.5;Name=Cre02.g144010.t1.1;pacid=30785098;longest=1
chromosome_2	phytozomev13	three_prime_UTR	7540308	7540865	.	-	.	ID=Cre02.g144010.t1.1.v5.5.three_prime_UTR.1;Parent=Cre02.g144010.t1.1.v5.5;pacid=30785098
chromosome_2	phytozomev13	exon	7540308	7540963	.	-	.	ID=Cre02.g144010.t1.1.v5.5.exon.12;Parent=Cre02.g144010.t1.1.v5.5;pacid=30785098
chromosome_2	phytozomev13	CDS	7540866	7540963	.	-	2	ID=Cre02.g144010.t1.1.v5.5.CDS.12;Parent=Cre02.g144010.t1.1.v5.5;pacid=30785098
chromosome_2	phytozomev13	exon	7541302	7541391	.	-	.	ID=Cre02.g144010.t1.1.v5.5.exon.11;Parent=Cre02.g144010.t1.1.v5.5;pacid=30785098
chromosome_2	phytozomev13	CDS	7541302	7541391	.	-	2	ID=Cre02.g144010.t1.1.v5.5.CDS.11;Parent=Cre02.g144010.t1.1.v5.5;pacid=30785098
chromosome_2	phytozomev13	exon	7541637	7541811	.	-	.	ID=Cre02.g144010.t1.1.v5.5.exon.10;Parent=Cre02.g144010.t1.1.v5.5;pacid=30785098
chromosome_2	phytozomev13	CDS	7541637	7541811	.	-	0	ID=Cre02.g144010.t1.1.v5.5.CDS.10;Parent=Cre02.g144010.t1.1.v5.5;pacid=30785098
chromosome_2	phytozomev13	exon	7542127	7542351	.	-	.	ID=Cre02.g144010.t1.1.v5.5.exon.9;Parent=Cre02.g144010.t1.1.v5.5;pacid=30785098
chromosome_2	phytozomev13	CDS	7542127	7542351	.	-	0	ID=Cre02.g144010.t1.1.v5.5.CDS.9;Parent=Cre02.g144010.t1.1.v5.5;pacid=30785098
chromosome_2	phytozomev13	exon	7542656	7542859	.	-	.	ID=Cre02.g144010.t1.1.v5.5.exon.8;Parent=Cre02.g144010.t1.1.v5.5;pacid=30785098
chromosome_2	phytozomev13	CDS	7542656	7542859	.	-	0	ID=Cre02.g144010.t1.1.v5.5.CDS.8;Parent=Cre02.g144010.t1.1.v5.5;pacid=30785098
chromosome_2	phytozomev13	exon	7543294	7543360	.	-	.	ID=Cre02.g144010.t1.1.v5.5.exon.7;Parent=Cre02.g144010.t1.1.v5.5;pacid=30785098
chromosome_2	phytozomev13	CDS	7543294	7543360	.	-	1	ID=Cre02.g144010.t1.1.v5.5.CDS.7;Parent=Cre02.g144010.t1.1.v5.5;pacid=30785098
chromosome_2	phytozomev13	exon	7543558	7543612	.	-	.	ID=Cre02.g144010.t1.1.v5.5.exon.6;Parent=Cre02.g144010.t1.1.v5.5;pacid=30785098
chromosome_2	phytozomev13	CDS	7543558	7543612	.	-	2	ID=Cre02.g144010.t1.1.v5.5.CDS.6;Parent=Cre02.g144010.t1.1.v5.5;pacid=30785098
chromosome_2	phytozomev13	exon	7543774	7544001	.	-	.	ID=Cre02.g144010.t1.1.v5.5.exon.5;Parent=Cre02.g144010.t1.1.v5.5;pacid=30785098
chromosome_2	phytozomev13	CDS	7543774	7544001	.	-	2	ID=Cre02.g144010.t1.1.v5.5.CDS.5;Parent=Cre02.g144010.t1.1.v5.5;pacid=30785098
chromosome_2	phytozomev13	exon	7544137	7544191	.	-	.	ID=Cre02.g144010.t1.1.v5.5.exon.4;Parent=Cre02.g144010.t1.1.v5.5;pacid=30785098
chromosome_2	phytozomev13	CDS	7544137	7544191	.	-	0	ID=Cre02.g144010.t1.1.v5.5.CDS.4;Parent=Cre02.g144010.t1.1.v5.5;pacid=30785098
chromosome_2	phytozomev13	exon	7545106	7545184	.	-	.	ID=Cre02.g144010.t1.1.v5.5.exon.3;Parent=Cre02.g144010.t1.1.v5.5;pacid=30785098
chromosome_2	phytozomev13	CDS	7545106	7545184	.	-	1	ID=Cre02.g144010.t1.1.v5.5.CDS.3;Parent=Cre02.g144010.t1.1.v5.5;pacid=30785098
chromosome_2	phytozomev13	exon	7545352	7545406	.	-	.	ID=Cre02.g144010.t1.1.v5.5.exon.2;Parent=Cre02.g144010.t1.1.v5.5;pacid=30785098
chromosome_2	phytozomev13	CDS	7545352	7545406	.	-	2	ID=Cre02.g144010.t1.1.v5.5.CDS.2;Parent=Cre02.g144010.t1.1.v5.5;pacid=30785098
chromosome_2	phytozomev13	CDS	7545636	7545945	.	-	0	ID=Cre02.g144010.t1.1.v5.5.CDS.1;Parent=Cre02.g144010.t1.1.v5.5;pacid=30785098
chromosome_2	phytozomev13	exon	7545636	7546055	.	-	.	ID=Cre02.g144010.t1.1.v5.5.exon.1;Parent=Cre02.g144010.t1.1.v5.5;pacid=30785098
chromosome_2	phytozomev13	five_prime_UTR	7545946	7546055	.	-	.	ID=Cre02.g144010.t1.1.v5.5.five_prime_UTR.1;Parent=Cre02.g144010.t1.1.v5.5;pacid=30785098
###
chromosome_2	phytozomev13	gene	7546438	7550735	.	-	.	ID=Cre02.g143900.v5.5;Name=Cre02.g143900
chromosome_2	phytozomev13	mRNA	7546438	7550735	.	-	.	ID=Cre02.g143900.t1.1.v5.5;Parent=Cre02.g143900.v5.5;Name=Cre02.g143900.t1.1;pacid=30785403;longest=1
chromosome_2	phytozomev13	three_prime_UTR	7546438	7546995	.	-	.	ID=Cre02.g143900.t1.1.v5.5.three_prime_UTR.1;Parent=Cre02.g143900.t1.1.v5.5;pacid=30785403
chromosome_2	phytozomev13	exon	7546438	7547093	.	-	.	ID=Cre02.g143900.t1.1.v5.5.exon.9;Parent=Cre02.g143900.t1.1.v5.5;pacid=30785403
chromosome_2	phytozomev13	CDS	7546996	7547093	.	-	2	ID=Cre02.g143900.t1.1.v5.5.CDS.9;Parent=Cre02.g143900.t1.1.v5.5;pacid=30785403
chromosome_2	phytozomev13	exon	7547416	7547505	.	-	.	ID=Cre02.g143900.t1.1.v5.5.exon.8;Parent=Cre02.g143900.t1.1.v5.5;pacid=30785403
chromosome_2	phytozomev13	CDS	7547416	7547505	.	-	2	ID=Cre02.g143900.t1.1.v5.5.CDS.8;Parent=Cre02.g143900.t1.1.v5.5;pacid=30785403
chromosome_2	phytozomev13	exon	7547751	7547925	.	-	.	ID=Cre02.g143900.t1.1.v5.5.exon.7;Parent=Cre02.g143900.t1.1.v5.5;pacid=30785403
chromosome_2	phytozomev13	CDS	7547751	7547925	.	-	0	ID=Cre02.g143900.t1.1.v5.5.CDS.7;Parent=Cre02.g143900.t1.1.v5.5;pacid=30785403
chromosome_2	phytozomev13	exon	7548241	7548465	.	-	.	ID=Cre02.g143900.t1.1.v5.5.exon.6;Parent=Cre02.g143900.t1.1.v5.5;pacid=30785403
chromosome_2	phytozomev13	CDS	7548241	7548465	.	-	0	ID=Cre02.g143900.t1.1.v5.5.CDS.6;Parent=Cre02.g143900.t1.1.v5.5;pacid=30785403
chromosome_2	phytozomev13	exon	7548770	7548973	.	-	.	ID=Cre02.g143900.t1.1.v5.5.exon.5;Parent=Cre02.g143900.t1.1.v5.5;pacid=30785403
chromosome_2	phytozomev13	CDS	7548770	7548973	.	-	0	ID=Cre02.g143900.t1.1.v5.5.CDS.5;Parent=Cre02.g143900.t1.1.v5.5;pacid=30785403
chromosome_2	phytozomev13	exon	7549408	7549474	.	-	.	ID=Cre02.g143900.t1.1.v5.5.exon.4;Parent=Cre02.g143900.t1.1.v5.5;pacid=30785403
chromosome_2	phytozomev13	CDS	7549408	7549474	.	-	1	ID=Cre02.g143900.t1.1.v5.5.CDS.4;Parent=Cre02.g143900.t1.1.v5.5;pacid=30785403
chromosome_2	phytozomev13	exon	7549672	7549726	.	-	.	ID=Cre02.g143900.t1.1.v5.5.exon.3;Parent=Cre02.g143900.t1.1.v5.5;pacid=30785403
chromosome_2	phytozomev13	CDS	7549672	7549726	.	-	2	ID=Cre02.g143900.t1.1.v5.5.CDS.3;Parent=Cre02.g143900.t1.1.v5.5;pacid=30785403
chromosome_2	phytozomev13	exon	7549888	7550115	.	-	.	ID=Cre02.g143900.t1.1.v5.5.exon.2;Parent=Cre02.g143900.t1.1.v5.5;pacid=30785403
chromosome_2	phytozomev13	CDS	7549888	7550115	.	-	2	ID=Cre02.g143900.t1.1.v5.5.CDS.2;Parent=Cre02.g143900.t1.1.v5.5;pacid=30785403
chromosome_2	phytozomev13	CDS	7550330	7550498	.	-	0	ID=Cre02.g143900.t1.1.v5.5.CDS.1;Parent=Cre02.g143900.t1.1.v5.5;pacid=30785403
chromosome_2	phytozomev13	exon	7550330	7550735	.	-	.	ID=Cre02.g143900.t1.1.v5.5.exon.1;Parent=Cre02.g143900.t1.1.v5.5;pacid=30785403
chromosome_2	phytozomev13	five_prime_UTR	7550499	7550735	.	-	.	ID=Cre02.g143900.t1.1.v5.5.five_prime_UTR.1;Parent=Cre02.g143900.t1.1.v5.5;pacid=30785403
###
chromosome_2	phytozomev13	gene	7552965	7556015	.	-	.	ID=Cre02.g143861.v5.5;Name=Cre02.g143861
chromosome_2	phytozomev13	mRNA	7552965	7556015	.	-	.	ID=Cre02.g143861.t1.2.v5.5;Parent=Cre02.g143861.v5.5;Name=Cre02.g143861.t1.2;pacid=30785642;longest=1
chromosome_2	phytozomev13	three_prime_UTR	7552965	7553238	.	-	.	ID=Cre02.g143861.t1.2.v5.5.three_prime_UTR.1;Parent=Cre02.g143861.t1.2.v5.5;pacid=30785642
chromosome_2	phytozomev13	exon	7552965	7553327	.	-	.	ID=Cre02.g143861.t1.2.v5.5.exon.8;Parent=Cre02.g143861.t1.2.v5.5;pacid=30785642
chromosome_2	phytozomev13	CDS	7553239	7553327	.	-	2	ID=Cre02.g143861.t1.2.v5.5.CDS.8;Parent=Cre02.g143861.t1.2.v5.5;pacid=30785642
chromosome_2	phytozomev13	exon	7553589	7553681	.	-	.	ID=Cre02.g143861.t1.2.v5.5.exon.7;Parent=Cre02.g143861.t1.2.v5.5;pacid=30785642
chromosome_2	phytozomev13	CDS	7553589	7553681	.	-	2	ID=Cre02.g143861.t1.2.v5.5.CDS.7;Parent=Cre02.g143861.t1.2.v5.5;pacid=30785642
chromosome_2	phytozomev13	exon	7554022	7554220	.	-	.	ID=Cre02.g143861.t1.2.v5.5.exon.6;Parent=Cre02.g143861.t1.2.v5.5;pacid=30785642
chromosome_2	phytozomev13	CDS	7554022	7554220	.	-	0	ID=Cre02.g143861.t1.2.v5.5.CDS.6;Parent=Cre02.g143861.t1.2.v5.5;pacid=30785642
chromosome_2	phytozomev13	exon	7554448	7554672	.	-	.	ID=Cre02.g143861.t1.2.v5.5.exon.5;Parent=Cre02.g143861.t1.2.v5.5;pacid=30785642
chromosome_2	phytozomev13	CDS	7554448	7554672	.	-	0	ID=Cre02.g143861.t1.2.v5.5.CDS.5;Parent=Cre02.g143861.t1.2.v5.5;pacid=30785642
chromosome_2	phytozomev13	exon	7554825	7555076	.	-	.	ID=Cre02.g143861.t1.2.v5.5.exon.4;Parent=Cre02.g143861.t1.2.v5.5;pacid=30785642
chromosome_2	phytozomev13	CDS	7554825	7555076	.	-	0	ID=Cre02.g143861.t1.2.v5.5.CDS.4;Parent=Cre02.g143861.t1.2.v5.5;pacid=30785642
chromosome_2	phytozomev13	exon	7555247	7555313	.	-	.	ID=Cre02.g143861.t1.2.v5.5.exon.3;Parent=Cre02.g143861.t1.2.v5.5;pacid=30785642
chromosome_2	phytozomev13	CDS	7555247	7555313	.	-	1	ID=Cre02.g143861.t1.2.v5.5.CDS.3;Parent=Cre02.g143861.t1.2.v5.5;pacid=30785642
chromosome_2	phytozomev13	exon	7555473	7555527	.	-	.	ID=Cre02.g143861.t1.2.v5.5.exon.2;Parent=Cre02.g143861.t1.2.v5.5;pacid=30785642
chromosome_2	phytozomev13	CDS	7555473	7555527	.	-	2	ID=Cre02.g143861.t1.2.v5.5.CDS.2;Parent=Cre02.g143861.t1.2.v5.5;pacid=30785642
chromosome_2	phytozomev13	CDS	7555613	7555913	.	-	0	ID=Cre02.g143861.t1.2.v5.5.CDS.1;Parent=Cre02.g143861.t1.2.v5.5;pacid=30785642
chromosome_2	phytozomev13	exon	7555613	7556015	.	-	.	ID=Cre02.g143861.t1.2.v5.5.exon.1;Parent=Cre02.g143861.t1.2.v5.5;pacid=30785642
chromosome_2	phytozomev13	five_prime_UTR	7555914	7556015	.	-	.	ID=Cre02.g143861.t1.2.v5.5.five_prime_UTR.1;Parent=Cre02.g143861.t1.2.v5.5;pacid=30785642
###
chromosome_2	phytozomev13	gene	7556080	7556925	.	-	.	ID=Cre02.g143858.v5.5;Name=Cre02.g143858
chromosome_2	phytozomev13	mRNA	7556080	7556925	.	-	.	ID=Cre02.g143858.t1.2.v5.5;Parent=Cre02.g143858.v5.5;Name=Cre02.g143858.t1.2;pacid=30786392;longest=1
chromosome_2	phytozomev13	exon	7556080	7556339	.	-	.	ID=Cre02.g143858.t1.2.v5.5.exon.3;Parent=Cre02.g143858.t1.2.v5.5;pacid=30786392
chromosome_2	phytozomev13	three_prime_UTR	7556080	7556339	.	-	.	ID=Cre02.g143858.t1.2.v5.5.three_prime_UTR.2;Parent=Cre02.g143858.t1.2.v5.5;pacid=30786392
chromosome_2	phytozomev13	three_prime_UTR	7556460	7556469	.	-	.	ID=Cre02.g143858.t1.2.v5.5.three_prime_UTR.1;Parent=Cre02.g143858.t1.2.v5.5;pacid=30786392
chromosome_2	phytozomev13	exon	7556460	7556573	.	-	.	ID=Cre02.g143858.t1.2.v5.5.exon.2;Parent=Cre02.g143858.t1.2.v5.5;pacid=30786392
chromosome_2	phytozomev13	CDS	7556470	7556573	.	-	2	ID=Cre02.g143858.t1.2.v5.5.CDS.2;Parent=Cre02.g143858.t1.2.v5.5;pacid=30786392
chromosome_2	phytozomev13	CDS	7556751	7556829	.	-	0	ID=Cre02.g143858.t1.2.v5.5.CDS.1;Parent=Cre02.g143858.t1.2.v5.5;pacid=30786392
chromosome_2	phytozomev13	exon	7556751	7556925	.	-	.	ID=Cre02.g143858.t1.2.v5.5.exon.1;Parent=Cre02.g143858.t1.2.v5.5;pacid=30786392
chromosome_2	phytozomev13	five_prime_UTR	7556830	7556925	.	-	.	ID=Cre02.g143858.t1.2.v5.5.five_prime_UTR.1;Parent=Cre02.g143858.t1.2.v5.5;pacid=30786392
###
chromosome_2	phytozomev13	gene	7556980	7559505	.	-	.	ID=Cre02.g143850.v5.5;Name=Cre02.g143850
chromosome_2	phytozomev13	mRNA	7556980	7559505	.	-	.	ID=Cre02.g143850.t1.1.v5.5;Parent=Cre02.g143850.v5.5;Name=Cre02.g143850.t1.1;pacid=30785508;longest=1
chromosome_2	phytozomev13	three_prime_UTR	7556980	7557416	.	-	.	ID=Cre02.g143850.t1.1.v5.5.three_prime_UTR.1;Parent=Cre02.g143850.t1.1.v5.5;pacid=30785508
chromosome_2	phytozomev13	exon	7556980	7557696	.	-	.	ID=Cre02.g143850.t1.1.v5.5.exon.6;Parent=Cre02.g143850.t1.1.v5.5;pacid=30785508
chromosome_2	phytozomev13	CDS	7557417	7557696	.	-	1	ID=Cre02.g143850.t1.1.v5.5.CDS.6;Parent=Cre02.g143850.t1.1.v5.5;pacid=30785508
chromosome_2	phytozomev13	exon	7557869	7558000	.	-	.	ID=Cre02.g143850.t1.1.v5.5.exon.5;Parent=Cre02.g143850.t1.1.v5.5;pacid=30785508
chromosome_2	phytozomev13	CDS	7557869	7558000	.	-	1	ID=Cre02.g143850.t1.1.v5.5.CDS.5;Parent=Cre02.g143850.t1.1.v5.5;pacid=30785508
chromosome_2	phytozomev13	exon	7558372	7558508	.	-	.	ID=Cre02.g143850.t1.1.v5.5.exon.4;Parent=Cre02.g143850.t1.1.v5.5;pacid=30785508
chromosome_2	phytozomev13	CDS	7558372	7558508	.	-	0	ID=Cre02.g143850.t1.1.v5.5.CDS.4;Parent=Cre02.g143850.t1.1.v5.5;pacid=30785508
chromosome_2	phytozomev13	exon	7558718	7558885	.	-	.	ID=Cre02.g143850.t1.1.v5.5.exon.3;Parent=Cre02.g143850.t1.1.v5.5;pacid=30785508
chromosome_2	phytozomev13	CDS	7558718	7558885	.	-	0	ID=Cre02.g143850.t1.1.v5.5.CDS.3;Parent=Cre02.g143850.t1.1.v5.5;pacid=30785508
chromosome_2	phytozomev13	exon	7559034	7559345	.	-	.	ID=Cre02.g143850.t1.1.v5.5.exon.2;Parent=Cre02.g143850.t1.1.v5.5;pacid=30785508
chromosome_2	phytozomev13	CDS	7559034	7559345	.	-	0	ID=Cre02.g143850.t1.1.v5.5.CDS.2;Parent=Cre02.g143850.t1.1.v5.5;pacid=30785508
chromosome_2	phytozomev13	CDS	7559413	7559469	.	-	0	ID=Cre02.g143850.t1.1.v5.5.CDS.1;Parent=Cre02.g143850.t1.1.v5.5;pacid=30785508
chromosome_2	phytozomev13	exon	7559413	7559505	.	-	.	ID=Cre02.g143850.t1.1.v5.5.exon.1;Parent=Cre02.g143850.t1.1.v5.5;pacid=30785508
chromosome_2	phytozomev13	five_prime_UTR	7559470	7559505	.	-	.	ID=Cre02.g143850.t1.1.v5.5.five_prime_UTR.1;Parent=Cre02.g143850.t1.1.v5.5;pacid=30785508
###
chromosome_2	phytozomev13	gene	7559986	7576550	.	+	.	ID=Cre02.g143800.v5.5;Name=Cre02.g143800
chromosome_2	phytozomev13	mRNA	7559986	7576550	.	+	.	ID=Cre02.g143800.t1.1.v5.5;Parent=Cre02.g143800.v5.5;Name=Cre02.g143800.t1.1;pacid=30785820;longest=1
chromosome_2	phytozomev13	five_prime_UTR	7559986	7560206	.	+	.	ID=Cre02.g143800.t1.1.v5.5.five_prime_UTR.1;Parent=Cre02.g143800.t1.1.v5.5;pacid=30785820
chromosome_2	phytozomev13	exon	7559986	7560308	.	+	.	ID=Cre02.g143800.t1.1.v5.5.exon.1;Parent=Cre02.g143800.t1.1.v5.5;pacid=30785820
chromosome_2	phytozomev13	CDS	7560207	7560308	.	+	0	ID=Cre02.g143800.t1.1.v5.5.CDS.1;Parent=Cre02.g143800.t1.1.v5.5;pacid=30785820
chromosome_2	phytozomev13	exon	7560579	7562540	.	+	.	ID=Cre02.g143800.t1.1.v5.5.exon.2;Parent=Cre02.g143800.t1.1.v5.5;pacid=30785820
chromosome_2	phytozomev13	CDS	7560579	7562540	.	+	0	ID=Cre02.g143800.t1.1.v5.5.CDS.2;Parent=Cre02.g143800.t1.1.v5.5;pacid=30785820
chromosome_2	phytozomev13	exon	7562679	7562924	.	+	.	ID=Cre02.g143800.t1.1.v5.5.exon.3;Parent=Cre02.g143800.t1.1.v5.5;pacid=30785820
chromosome_2	phytozomev13	CDS	7562679	7562924	.	+	0	ID=Cre02.g143800.t1.1.v5.5.CDS.3;Parent=Cre02.g143800.t1.1.v5.5;pacid=30785820
chromosome_2	phytozomev13	exon	7563174	7563302	.	+	.	ID=Cre02.g143800.t1.1.v5.5.exon.4;Parent=Cre02.g143800.t1.1.v5.5;pacid=30785820
chromosome_2	phytozomev13	CDS	7563174	7563302	.	+	0	ID=Cre02.g143800.t1.1.v5.5.CDS.4;Parent=Cre02.g143800.t1.1.v5.5;pacid=30785820
chromosome_2	phytozomev13	exon	7563465	7563710	.	+	.	ID=Cre02.g143800.t1.1.v5.5.exon.5;Parent=Cre02.g143800.t1.1.v5.5;pacid=30785820
chromosome_2	phytozomev13	CDS	7563465	7563710	.	+	0	ID=Cre02.g143800.t1.1.v5.5.CDS.5;Parent=Cre02.g143800.t1.1.v5.5;pacid=30785820
chromosome_2	phytozomev13	exon	7563960	7564037	.	+	.	ID=Cre02.g143800.t1.1.v5.5.exon.6;Parent=Cre02.g143800.t1.1.v5.5;pacid=30785820
chromosome_2	phytozomev13	CDS	7563960	7564037	.	+	0	ID=Cre02.g143800.t1.1.v5.5.CDS.6;Parent=Cre02.g143800.t1.1.v5.5;pacid=30785820
chromosome_2	phytozomev13	exon	7564331	7564881	.	+	.	ID=Cre02.g143800.t1.1.v5.5.exon.7;Parent=Cre02.g143800.t1.1.v5.5;pacid=30785820
chromosome_2	phytozomev13	CDS	7564331	7564881	.	+	0	ID=Cre02.g143800.t1.1.v5.5.CDS.7;Parent=Cre02.g143800.t1.1.v5.5;pacid=30785820
chromosome_2	phytozomev13	exon	7565131	7565189	.	+	.	ID=Cre02.g143800.t1.1.v5.5.exon.8;Parent=Cre02.g143800.t1.1.v5.5;pacid=30785820
chromosome_2	phytozomev13	CDS	7565131	7565189	.	+	1	ID=Cre02.g143800.t1.1.v5.5.CDS.8;Parent=Cre02.g143800.t1.1.v5.5;pacid=30785820
chromosome_2	phytozomev13	exon	7565466	7565534	.	+	.	ID=Cre02.g143800.t1.1.v5.5.exon.9;Parent=Cre02.g143800.t1.1.v5.5;pacid=30785820
chromosome_2	phytozomev13	CDS	7565466	7565534	.	+	2	ID=Cre02.g143800.t1.1.v5.5.CDS.9;Parent=Cre02.g143800.t1.1.v5.5;pacid=30785820
chromosome_2	phytozomev13	exon	7565850	7565935	.	+	.	ID=Cre02.g143800.t1.1.v5.5.exon.10;Parent=Cre02.g143800.t1.1.v5.5;pacid=30785820
chromosome_2	phytozomev13	CDS	7565850	7565935	.	+	2	ID=Cre02.g143800.t1.1.v5.5.CDS.10;Parent=Cre02.g143800.t1.1.v5.5;pacid=30785820
chromosome_2	phytozomev13	exon	7566219	7566315	.	+	.	ID=Cre02.g143800.t1.1.v5.5.exon.11;Parent=Cre02.g143800.t1.1.v5.5;pacid=30785820
chromosome_2	phytozomev13	CDS	7566219	7566315	.	+	0	ID=Cre02.g143800.t1.1.v5.5.CDS.11;Parent=Cre02.g143800.t1.1.v5.5;pacid=30785820
chromosome_2	phytozomev13	exon	7566557	7566591	.	+	.	ID=Cre02.g143800.t1.1.v5.5.exon.12;Parent=Cre02.g143800.t1.1.v5.5;pacid=30785820
chromosome_2	phytozomev13	CDS	7566557	7566591	.	+	2	ID=Cre02.g143800.t1.1.v5.5.CDS.12;Parent=Cre02.g143800.t1.1.v5.5;pacid=30785820
chromosome_2	phytozomev13	exon	7566897	7566955	.	+	.	ID=Cre02.g143800.t1.1.v5.5.exon.13;Parent=Cre02.g143800.t1.1.v5.5;pacid=30785820
chromosome_2	phytozomev13	CDS	7566897	7566955	.	+	0	ID=Cre02.g143800.t1.1.v5.5.CDS.13;Parent=Cre02.g143800.t1.1.v5.5;pacid=30785820
chromosome_2	phytozomev13	exon	7567172	7567241	.	+	.	ID=Cre02.g143800.t1.1.v5.5.exon.14;Parent=Cre02.g143800.t1.1.v5.5;pacid=30785820
chromosome_2	phytozomev13	CDS	7567172	7567241	.	+	1	ID=Cre02.g143800.t1.1.v5.5.CDS.14;Parent=Cre02.g143800.t1.1.v5.5;pacid=30785820
chromosome_2	phytozomev13	exon	7567707	7567804	.	+	.	ID=Cre02.g143800.t1.1.v5.5.exon.15;Parent=Cre02.g143800.t1.1.v5.5;pacid=30785820
chromosome_2	phytozomev13	CDS	7567707	7567804	.	+	0	ID=Cre02.g143800.t1.1.v5.5.CDS.15;Parent=Cre02.g143800.t1.1.v5.5;pacid=30785820
chromosome_2	phytozomev13	exon	7568061	7568114	.	+	.	ID=Cre02.g143800.t1.1.v5.5.exon.16;Parent=Cre02.g143800.t1.1.v5.5;pacid=30785820
chromosome_2	phytozomev13	CDS	7568061	7568114	.	+	1	ID=Cre02.g143800.t1.1.v5.5.CDS.16;Parent=Cre02.g143800.t1.1.v5.5;pacid=30785820
chromosome_2	phytozomev13	exon	7568444	7568477	.	+	.	ID=Cre02.g143800.t1.1.v5.5.exon.17;Parent=Cre02.g143800.t1.1.v5.5;pacid=30785820
chromosome_2	phytozomev13	CDS	7568444	7568477	.	+	1	ID=Cre02.g143800.t1.1.v5.5.CDS.17;Parent=Cre02.g143800.t1.1.v5.5;pacid=30785820
chromosome_2	phytozomev13	exon	7568749	7568826	.	+	.	ID=Cre02.g143800.t1.1.v5.5.exon.18;Parent=Cre02.g143800.t1.1.v5.5;pacid=30785820
chromosome_2	phytozomev13	CDS	7568749	7568826	.	+	0	ID=Cre02.g143800.t1.1.v5.5.CDS.18;Parent=Cre02.g143800.t1.1.v5.5;pacid=30785820
chromosome_2	phytozomev13	exon	7568951	7569021	.	+	.	ID=Cre02.g143800.t1.1.v5.5.exon.19;Parent=Cre02.g143800.t1.1.v5.5;pacid=30785820
chromosome_2	phytozomev13	CDS	7568951	7569021	.	+	0	ID=Cre02.g143800.t1.1.v5.5.CDS.19;Parent=Cre02.g143800.t1.1.v5.5;pacid=30785820
chromosome_2	phytozomev13	exon	7569307	7569409	.	+	.	ID=Cre02.g143800.t1.1.v5.5.exon.20;Parent=Cre02.g143800.t1.1.v5.5;pacid=30785820
chromosome_2	phytozomev13	CDS	7569307	7569409	.	+	1	ID=Cre02.g143800.t1.1.v5.5.CDS.20;Parent=Cre02.g143800.t1.1.v5.5;pacid=30785820
chromosome_2	phytozomev13	exon	7569720	7569782	.	+	.	ID=Cre02.g143800.t1.1.v5.5.exon.21;Parent=Cre02.g143800.t1.1.v5.5;pacid=30785820
chromosome_2	phytozomev13	CDS	7569720	7569782	.	+	0	ID=Cre02.g143800.t1.1.v5.5.CDS.21;Parent=Cre02.g143800.t1.1.v5.5;pacid=30785820
chromosome_2	phytozomev13	exon	7570055	7570153	.	+	.	ID=Cre02.g143800.t1.1.v5.5.exon.22;Parent=Cre02.g143800.t1.1.v5.5;pacid=30785820
chromosome_2	phytozomev13	CDS	7570055	7570153	.	+	0	ID=Cre02.g143800.t1.1.v5.5.CDS.22;Parent=Cre02.g143800.t1.1.v5.5;pacid=30785820
chromosome_2	phytozomev13	exon	7570411	7570506	.	+	.	ID=Cre02.g143800.t1.1.v5.5.exon.23;Parent=Cre02.g143800.t1.1.v5.5;pacid=30785820
chromosome_2	phytozomev13	CDS	7570411	7570506	.	+	0	ID=Cre02.g143800.t1.1.v5.5.CDS.23;Parent=Cre02.g143800.t1.1.v5.5;pacid=30785820
chromosome_2	phytozomev13	exon	7570850	7570916	.	+	.	ID=Cre02.g143800.t1.1.v5.5.exon.24;Parent=Cre02.g143800.t1.1.v5.5;pacid=30785820
chromosome_2	phytozomev13	CDS	7570850	7570916	.	+	0	ID=Cre02.g143800.t1.1.v5.5.CDS.24;Parent=Cre02.g143800.t1.1.v5.5;pacid=30785820
chromosome_2	phytozomev13	exon	7571496	7571599	.	+	.	ID=Cre02.g143800.t1.1.v5.5.exon.25;Parent=Cre02.g143800.t1.1.v5.5;pacid=30785820
chromosome_2	phytozomev13	CDS	7571496	7571599	.	+	2	ID=Cre02.g143800.t1.1.v5.5.CDS.25;Parent=Cre02.g143800.t1.1.v5.5;pacid=30785820
chromosome_2	phytozomev13	exon	7571911	7573115	.	+	.	ID=Cre02.g143800.t1.1.v5.5.exon.26;Parent=Cre02.g143800.t1.1.v5.5;pacid=30785820
chromosome_2	phytozomev13	CDS	7571911	7573115	.	+	0	ID=Cre02.g143800.t1.1.v5.5.CDS.26;Parent=Cre02.g143800.t1.1.v5.5;pacid=30785820
chromosome_2	phytozomev13	CDS	7573405	7575415	.	+	1	ID=Cre02.g143800.t1.1.v5.5.CDS.27;Parent=Cre02.g143800.t1.1.v5.5;pacid=30785820
chromosome_2	phytozomev13	exon	7573405	7576550	.	+	.	ID=Cre02.g143800.t1.1.v5.5.exon.27;Parent=Cre02.g143800.t1.1.v5.5;pacid=30785820
chromosome_2	phytozomev13	three_prime_UTR	7575416	7576550	.	+	.	ID=Cre02.g143800.t1.1.v5.5.three_prime_UTR.1;Parent=Cre02.g143800.t1.1.v5.5;pacid=30785820
###
chromosome_2	phytozomev13	gene	7576590	7584885	.	-	.	ID=Cre02.g143801.v5.5;Name=Cre02.g143801
chromosome_2	phytozomev13	mRNA	7576590	7583605	.	-	.	ID=Cre02.g143801.t2.1.v5.5;Parent=Cre02.g143801.v5.5;Name=Cre02.g143801.t2.1;pacid=30785694;longest=0
chromosome_2	phytozomev13	three_prime_UTR	7576590	7579378	.	-	.	ID=Cre02.g143801.t2.1.v5.5.three_prime_UTR.1;Parent=Cre02.g143801.t2.1.v5.5;pacid=30785694
chromosome_2	phytozomev13	exon	7576590	7581771	.	-	.	ID=Cre02.g143801.t2.1.v5.5.exon.2;Parent=Cre02.g143801.t2.1.v5.5;pacid=30785694
chromosome_2	phytozomev13	CDS	7579379	7581771	.	-	2	ID=Cre02.g143801.t2.1.v5.5.CDS.2;Parent=Cre02.g143801.t2.1.v5.5;pacid=30785694
chromosome_2	phytozomev13	CDS	7581929	7583570	.	-	0	ID=Cre02.g143801.t2.1.v5.5.CDS.1;Parent=Cre02.g143801.t2.1.v5.5;pacid=30785694
chromosome_2	phytozomev13	exon	7581929	7583605	.	-	.	ID=Cre02.g143801.t2.1.v5.5.exon.1;Parent=Cre02.g143801.t2.1.v5.5;pacid=30785694
chromosome_2	phytozomev13	five_prime_UTR	7583571	7583605	.	-	.	ID=Cre02.g143801.t2.1.v5.5.five_prime_UTR.1;Parent=Cre02.g143801.t2.1.v5.5;pacid=30785694
chromosome_2	phytozomev13	mRNA	7576590	7584885	.	-	.	ID=Cre02.g143801.t1.1.v5.5;Parent=Cre02.g143801.v5.5;Name=Cre02.g143801.t1.1;pacid=30785693;longest=1
chromosome_2	phytozomev13	three_prime_UTR	7576590	7579378	.	-	.	ID=Cre02.g143801.t1.1.v5.5.three_prime_UTR.1;Parent=Cre02.g143801.t1.1.v5.5;pacid=30785693
chromosome_2	phytozomev13	exon	7576590	7581771	.	-	.	ID=Cre02.g143801.t1.1.v5.5.exon.3;Parent=Cre02.g143801.t1.1.v5.5;pacid=30785693
chromosome_2	phytozomev13	CDS	7579379	7581771	.	-	2	ID=Cre02.g143801.t1.1.v5.5.CDS.3;Parent=Cre02.g143801.t1.1.v5.5;pacid=30785693
chromosome_2	phytozomev13	exon	7581929	7583716	.	-	.	ID=Cre02.g143801.t1.1.v5.5.exon.2;Parent=Cre02.g143801.t1.1.v5.5;pacid=30785693
chromosome_2	phytozomev13	CDS	7581929	7583716	.	-	2	ID=Cre02.g143801.t1.1.v5.5.CDS.2;Parent=Cre02.g143801.t1.1.v5.5;pacid=30785693
chromosome_2	phytozomev13	CDS	7584038	7584137	.	-	0	ID=Cre02.g143801.t1.1.v5.5.CDS.1;Parent=Cre02.g143801.t1.1.v5.5;pacid=30785693
chromosome_2	phytozomev13	exon	7584038	7584885	.	-	.	ID=Cre02.g143801.t1.1.v5.5.exon.1;Parent=Cre02.g143801.t1.1.v5.5;pacid=30785693
chromosome_2	phytozomev13	five_prime_UTR	7584138	7584885	.	-	.	ID=Cre02.g143801.t1.1.v5.5.five_prime_UTR.1;Parent=Cre02.g143801.t1.1.v5.5;pacid=30785693
chromosome_2	phytozomev13	mRNA	7579291	7584885	.	-	.	ID=Cre02.g143801.t3.1.v5.5;Parent=Cre02.g143801.v5.5;Name=Cre02.g143801.t3.1;pacid=30785692;longest=0
chromosome_2	phytozomev13	three_prime_UTR	7579291	7579378	.	-	.	ID=Cre02.g143801.t3.1.v5.5.three_prime_UTR.1;Parent=Cre02.g143801.t3.1.v5.5;pacid=30785692
chromosome_2	phytozomev13	exon	7579291	7581771	.	-	.	ID=Cre02.g143801.t3.1.v5.5.exon.3;Parent=Cre02.g143801.t3.1.v5.5;pacid=30785692
chromosome_2	phytozomev13	CDS	7579379	7581771	.	-	2	ID=Cre02.g143801.t3.1.v5.5.CDS.3;Parent=Cre02.g143801.t3.1.v5.5;pacid=30785692
chromosome_2	phytozomev13	exon	7581929	7583716	.	-	.	ID=Cre02.g143801.t3.1.v5.5.exon.2;Parent=Cre02.g143801.t3.1.v5.5;pacid=30785692
chromosome_2	phytozomev13	CDS	7581929	7583716	.	-	2	ID=Cre02.g143801.t3.1.v5.5.CDS.2;Parent=Cre02.g143801.t3.1.v5.5;pacid=30785692
chromosome_2	phytozomev13	CDS	7584038	7584137	.	-	0	ID=Cre02.g143801.t3.1.v5.5.CDS.1;Parent=Cre02.g143801.t3.1.v5.5;pacid=30785692
chromosome_2	phytozomev13	exon	7584038	7584885	.	-	.	ID=Cre02.g143801.t3.1.v5.5.exon.1;Parent=Cre02.g143801.t3.1.v5.5;pacid=30785692
chromosome_2	phytozomev13	five_prime_UTR	7584138	7584885	.	-	.	ID=Cre02.g143801.t3.1.v5.5.five_prime_UTR.1;Parent=Cre02.g143801.t3.1.v5.5;pacid=30785692
chromosome_2	phytozomev13	mRNA	7581341	7584885	.	-	.	ID=Cre02.g143801.t4.1.v5.5;Parent=Cre02.g143801.v5.5;Name=Cre02.g143801.t4.1;pacid=30785695;longest=0
chromosome_2	phytozomev13	three_prime_UTR	7581341	7581381	.	-	.	ID=Cre02.g143801.t4.1.v5.5.three_prime_UTR.1;Parent=Cre02.g143801.t4.1.v5.5;pacid=30785695
chromosome_2	phytozomev13	exon	7581341	7581410	.	-	.	ID=Cre02.g143801.t4.1.v5.5.exon.4;Parent=Cre02.g143801.t4.1.v5.5;pacid=30785695
chromosome_2	phytozomev13	CDS	7581382	7581410	.	-	2	ID=Cre02.g143801.t4.1.v5.5.CDS.4;Parent=Cre02.g143801.t4.1.v5.5;pacid=30785695
chromosome_2	phytozomev13	exon	7581475	7581771	.	-	.	ID=Cre02.g143801.t4.1.v5.5.exon.3;Parent=Cre02.g143801.t4.1.v5.5;pacid=30785695
chromosome_2	phytozomev13	CDS	7581475	7581771	.	-	2	ID=Cre02.g143801.t4.1.v5.5.CDS.3;Parent=Cre02.g143801.t4.1.v5.5;pacid=30785695
chromosome_2	phytozomev13	exon	7581929	7583716	.	-	.	ID=Cre02.g143801.t4.1.v5.5.exon.2;Parent=Cre02.g143801.t4.1.v5.5;pacid=30785695
chromosome_2	phytozomev13	CDS	7581929	7583716	.	-	2	ID=Cre02.g143801.t4.1.v5.5.CDS.2;Parent=Cre02.g143801.t4.1.v5.5;pacid=30785695
chromosome_2	phytozomev13	CDS	7584038	7584137	.	-	0	ID=Cre02.g143801.t4.1.v5.5.CDS.1;Parent=Cre02.g143801.t4.1.v5.5;pacid=30785695
chromosome_2	phytozomev13	exon	7584038	7584885	.	-	.	ID=Cre02.g143801.t4.1.v5.5.exon.1;Parent=Cre02.g143801.t4.1.v5.5;pacid=30785695
chromosome_2	phytozomev13	five_prime_UTR	7584138	7584885	.	-	.	ID=Cre02.g143801.t4.1.v5.5.five_prime_UTR.1;Parent=Cre02.g143801.t4.1.v5.5;pacid=30785695
###
chromosome_2	phytozomev13	gene	7586682	7593055	.	-	.	ID=Cre02.g143650.v5.5;Name=Cre02.g143650
chromosome_2	phytozomev13	mRNA	7586682	7593055	.	-	.	ID=Cre02.g143650.t1.2.v5.5;Parent=Cre02.g143650.v5.5;Name=Cre02.g143650.t1.2;pacid=30785198;longest=1
chromosome_2	phytozomev13	three_prime_UTR	7586682	7588031	.	-	.	ID=Cre02.g143650.t1.2.v5.5.three_prime_UTR.1;Parent=Cre02.g143650.t1.2.v5.5;pacid=30785198
chromosome_2	phytozomev13	exon	7586682	7588307	.	-	.	ID=Cre02.g143650.t1.2.v5.5.exon.9;Parent=Cre02.g143650.t1.2.v5.5;pacid=30785198
chromosome_2	phytozomev13	CDS	7588032	7588307	.	-	0	ID=Cre02.g143650.t1.2.v5.5.CDS.9;Parent=Cre02.g143650.t1.2.v5.5;pacid=30785198
chromosome_2	phytozomev13	exon	7589613	7589900	.	-	.	ID=Cre02.g143650.t1.2.v5.5.exon.8;Parent=Cre02.g143650.t1.2.v5.5;pacid=30785198
chromosome_2	phytozomev13	CDS	7589613	7589900	.	-	0	ID=Cre02.g143650.t1.2.v5.5.CDS.8;Parent=Cre02.g143650.t1.2.v5.5;pacid=30785198
chromosome_2	phytozomev13	exon	7590211	7590287	.	-	.	ID=Cre02.g143650.t1.2.v5.5.exon.7;Parent=Cre02.g143650.t1.2.v5.5;pacid=30785198
chromosome_2	phytozomev13	CDS	7590211	7590287	.	-	2	ID=Cre02.g143650.t1.2.v5.5.CDS.7;Parent=Cre02.g143650.t1.2.v5.5;pacid=30785198
chromosome_2	phytozomev13	exon	7590536	7590580	.	-	.	ID=Cre02.g143650.t1.2.v5.5.exon.6;Parent=Cre02.g143650.t1.2.v5.5;pacid=30785198
chromosome_2	phytozomev13	CDS	7590536	7590580	.	-	2	ID=Cre02.g143650.t1.2.v5.5.CDS.6;Parent=Cre02.g143650.t1.2.v5.5;pacid=30785198
chromosome_2	phytozomev13	exon	7590734	7590827	.	-	.	ID=Cre02.g143650.t1.2.v5.5.exon.5;Parent=Cre02.g143650.t1.2.v5.5;pacid=30785198
chromosome_2	phytozomev13	CDS	7590734	7590827	.	-	0	ID=Cre02.g143650.t1.2.v5.5.CDS.5;Parent=Cre02.g143650.t1.2.v5.5;pacid=30785198
chromosome_2	phytozomev13	exon	7591045	7591221	.	-	.	ID=Cre02.g143650.t1.2.v5.5.exon.4;Parent=Cre02.g143650.t1.2.v5.5;pacid=30785198
chromosome_2	phytozomev13	CDS	7591045	7591221	.	-	0	ID=Cre02.g143650.t1.2.v5.5.CDS.4;Parent=Cre02.g143650.t1.2.v5.5;pacid=30785198
chromosome_2	phytozomev13	exon	7591414	7592171	.	-	.	ID=Cre02.g143650.t1.2.v5.5.exon.3;Parent=Cre02.g143650.t1.2.v5.5;pacid=30785198
chromosome_2	phytozomev13	CDS	7591414	7592171	.	-	2	ID=Cre02.g143650.t1.2.v5.5.CDS.3;Parent=Cre02.g143650.t1.2.v5.5;pacid=30785198
chromosome_2	phytozomev13	exon	7592341	7592389	.	-	.	ID=Cre02.g143650.t1.2.v5.5.exon.2;Parent=Cre02.g143650.t1.2.v5.5;pacid=30785198
chromosome_2	phytozomev13	CDS	7592341	7592389	.	-	0	ID=Cre02.g143650.t1.2.v5.5.CDS.2;Parent=Cre02.g143650.t1.2.v5.5;pacid=30785198
chromosome_2	phytozomev13	CDS	7592617	7592823	.	-	0	ID=Cre02.g143650.t1.2.v5.5.CDS.1;Parent=Cre02.g143650.t1.2.v5.5;pacid=30785198
chromosome_2	phytozomev13	exon	7592617	7593055	.	-	.	ID=Cre02.g143650.t1.2.v5.5.exon.1;Parent=Cre02.g143650.t1.2.v5.5;pacid=30785198
chromosome_2	phytozomev13	five_prime_UTR	7592824	7593055	.	-	.	ID=Cre02.g143650.t1.2.v5.5.five_prime_UTR.1;Parent=Cre02.g143650.t1.2.v5.5;pacid=30785198
chromosome_2	phytozomev13	mRNA	7588730	7593055	.	-	.	ID=Cre02.g143650.t2.1.v5.5;Parent=Cre02.g143650.v5.5;Name=Cre02.g143650.t2.1;pacid=30785199;longest=0
chromosome_2	phytozomev13	three_prime_UTR	7588730	7589591	.	-	.	ID=Cre02.g143650.t2.1.v5.5.three_prime_UTR.1;Parent=Cre02.g143650.t2.1.v5.5;pacid=30785199
chromosome_2	phytozomev13	exon	7588730	7589900	.	-	.	ID=Cre02.g143650.t2.1.v5.5.exon.8;Parent=Cre02.g143650.t2.1.v5.5;pacid=30785199
chromosome_2	phytozomev13	CDS	7589592	7589900	.	-	0	ID=Cre02.g143650.t2.1.v5.5.CDS.8;Parent=Cre02.g143650.t2.1.v5.5;pacid=30785199
chromosome_2	phytozomev13	exon	7590211	7590287	.	-	.	ID=Cre02.g143650.t2.1.v5.5.exon.7;Parent=Cre02.g143650.t2.1.v5.5;pacid=30785199
chromosome_2	phytozomev13	CDS	7590211	7590287	.	-	2	ID=Cre02.g143650.t2.1.v5.5.CDS.7;Parent=Cre02.g143650.t2.1.v5.5;pacid=30785199
chromosome_2	phytozomev13	exon	7590536	7590580	.	-	.	ID=Cre02.g143650.t2.1.v5.5.exon.6;Parent=Cre02.g143650.t2.1.v5.5;pacid=30785199
chromosome_2	phytozomev13	CDS	7590536	7590580	.	-	2	ID=Cre02.g143650.t2.1.v5.5.CDS.6;Parent=Cre02.g143650.t2.1.v5.5;pacid=30785199
chromosome_2	phytozomev13	exon	7590734	7590827	.	-	.	ID=Cre02.g143650.t2.1.v5.5.exon.5;Parent=Cre02.g143650.t2.1.v5.5;pacid=30785199
chromosome_2	phytozomev13	CDS	7590734	7590827	.	-	0	ID=Cre02.g143650.t2.1.v5.5.CDS.5;Parent=Cre02.g143650.t2.1.v5.5;pacid=30785199
chromosome_2	phytozomev13	exon	7591045	7591221	.	-	.	ID=Cre02.g143650.t2.1.v5.5.exon.4;Parent=Cre02.g143650.t2.1.v5.5;pacid=30785199
chromosome_2	phytozomev13	CDS	7591045	7591221	.	-	0	ID=Cre02.g143650.t2.1.v5.5.CDS.4;Parent=Cre02.g143650.t2.1.v5.5;pacid=30785199
chromosome_2	phytozomev13	exon	7591414	7592171	.	-	.	ID=Cre02.g143650.t2.1.v5.5.exon.3;Parent=Cre02.g143650.t2.1.v5.5;pacid=30785199
chromosome_2	phytozomev13	CDS	7591414	7592171	.	-	2	ID=Cre02.g143650.t2.1.v5.5.CDS.3;Parent=Cre02.g143650.t2.1.v5.5;pacid=30785199
chromosome_2	phytozomev13	exon	7592341	7592389	.	-	.	ID=Cre02.g143650.t2.1.v5.5.exon.2;Parent=Cre02.g143650.t2.1.v5.5;pacid=30785199
chromosome_2	phytozomev13	CDS	7592341	7592389	.	-	0	ID=Cre02.g143650.t2.1.v5.5.CDS.2;Parent=Cre02.g143650.t2.1.v5.5;pacid=30785199
chromosome_2	phytozomev13	CDS	7592617	7592823	.	-	0	ID=Cre02.g143650.t2.1.v5.5.CDS.1;Parent=Cre02.g143650.t2.1.v5.5;pacid=30785199
chromosome_2	phytozomev13	exon	7592617	7593055	.	-	.	ID=Cre02.g143650.t2.1.v5.5.exon.1;Parent=Cre02.g143650.t2.1.v5.5;pacid=30785199
chromosome_2	phytozomev13	five_prime_UTR	7592824	7593055	.	-	.	ID=Cre02.g143650.t2.1.v5.5.five_prime_UTR.1;Parent=Cre02.g143650.t2.1.v5.5;pacid=30785199
###
chromosome_2	phytozomev13	gene	7594028	7598095	.	-	.	ID=Cre02.g143635.v5.5;Name=Cre02.g143635
chromosome_2	phytozomev13	mRNA	7594028	7598095	.	-	.	ID=Cre02.g143635.t1.2.v5.5;Parent=Cre02.g143635.v5.5;Name=Cre02.g143635.t1.2;pacid=30784979;longest=1
chromosome_2	phytozomev13	three_prime_UTR	7594028	7595293	.	-	.	ID=Cre02.g143635.t1.2.v5.5.three_prime_UTR.1;Parent=Cre02.g143635.t1.2.v5.5;pacid=30784979
chromosome_2	phytozomev13	exon	7594028	7595494	.	-	.	ID=Cre02.g143635.t1.2.v5.5.exon.5;Parent=Cre02.g143635.t1.2.v5.5;pacid=30784979
chromosome_2	phytozomev13	CDS	7595294	7595494	.	-	0	ID=Cre02.g143635.t1.2.v5.5.CDS.5;Parent=Cre02.g143635.t1.2.v5.5;pacid=30784979
chromosome_2	phytozomev13	exon	7595791	7596255	.	-	.	ID=Cre02.g143635.t1.2.v5.5.exon.4;Parent=Cre02.g143635.t1.2.v5.5;pacid=30784979
chromosome_2	phytozomev13	CDS	7595791	7596255	.	-	0	ID=Cre02.g143635.t1.2.v5.5.CDS.4;Parent=Cre02.g143635.t1.2.v5.5;pacid=30784979
chromosome_2	phytozomev13	exon	7596592	7596783	.	-	.	ID=Cre02.g143635.t1.2.v5.5.exon.3;Parent=Cre02.g143635.t1.2.v5.5;pacid=30784979
chromosome_2	phytozomev13	CDS	7596592	7596783	.	-	0	ID=Cre02.g143635.t1.2.v5.5.CDS.3;Parent=Cre02.g143635.t1.2.v5.5;pacid=30784979
chromosome_2	phytozomev13	exon	7597018	7597176	.	-	.	ID=Cre02.g143635.t1.2.v5.5.exon.2;Parent=Cre02.g143635.t1.2.v5.5;pacid=30784979
chromosome_2	phytozomev13	CDS	7597018	7597176	.	-	0	ID=Cre02.g143635.t1.2.v5.5.CDS.2;Parent=Cre02.g143635.t1.2.v5.5;pacid=30784979
chromosome_2	phytozomev13	CDS	7597727	7597873	.	-	0	ID=Cre02.g143635.t1.2.v5.5.CDS.1;Parent=Cre02.g143635.t1.2.v5.5;pacid=30784979
chromosome_2	phytozomev13	exon	7597727	7598095	.	-	.	ID=Cre02.g143635.t1.2.v5.5.exon.1;Parent=Cre02.g143635.t1.2.v5.5;pacid=30784979
chromosome_2	phytozomev13	five_prime_UTR	7597874	7598095	.	-	.	ID=Cre02.g143635.t1.2.v5.5.five_prime_UTR.1;Parent=Cre02.g143635.t1.2.v5.5;pacid=30784979
###
chromosome_2	phytozomev13	gene	7598250	7610575	.	-	.	ID=Cre02.g143600.v5.5;Name=Cre02.g143600
chromosome_2	phytozomev13	mRNA	7598250	7610575	.	-	.	ID=Cre02.g143600.t1.1.v5.5;Parent=Cre02.g143600.v5.5;Name=Cre02.g143600.t1.1;pacid=30785531;longest=1;geneName=FEE1
chromosome_2	phytozomev13	three_prime_UTR	7598250	7599016	.	-	.	ID=Cre02.g143600.t1.1.v5.5.three_prime_UTR.1;Parent=Cre02.g143600.t1.1.v5.5;pacid=30785531
chromosome_2	phytozomev13	exon	7598250	7599049	.	-	.	ID=Cre02.g143600.t1.1.v5.5.exon.20;Parent=Cre02.g143600.t1.1.v5.5;pacid=30785531
chromosome_2	phytozomev13	CDS	7599017	7599049	.	-	0	ID=Cre02.g143600.t1.1.v5.5.CDS.20;Parent=Cre02.g143600.t1.1.v5.5;pacid=30785531
chromosome_2	phytozomev13	exon	7599197	7600054	.	-	.	ID=Cre02.g143600.t1.1.v5.5.exon.19;Parent=Cre02.g143600.t1.1.v5.5;pacid=30785531
chromosome_2	phytozomev13	CDS	7599197	7600054	.	-	0	ID=Cre02.g143600.t1.1.v5.5.CDS.19;Parent=Cre02.g143600.t1.1.v5.5;pacid=30785531
chromosome_2	phytozomev13	exon	7600223	7600802	.	-	.	ID=Cre02.g143600.t1.1.v5.5.exon.18;Parent=Cre02.g143600.t1.1.v5.5;pacid=30785531
chromosome_2	phytozomev13	CDS	7600223	7600802	.	-	1	ID=Cre02.g143600.t1.1.v5.5.CDS.18;Parent=Cre02.g143600.t1.1.v5.5;pacid=30785531
chromosome_2	phytozomev13	exon	7601034	7601881	.	-	.	ID=Cre02.g143600.t1.1.v5.5.exon.17;Parent=Cre02.g143600.t1.1.v5.5;pacid=30785531
chromosome_2	phytozomev13	CDS	7601034	7601881	.	-	0	ID=Cre02.g143600.t1.1.v5.5.CDS.17;Parent=Cre02.g143600.t1.1.v5.5;pacid=30785531
chromosome_2	phytozomev13	exon	7602143	7602409	.	-	.	ID=Cre02.g143600.t1.1.v5.5.exon.16;Parent=Cre02.g143600.t1.1.v5.5;pacid=30785531
chromosome_2	phytozomev13	CDS	7602143	7602409	.	-	0	ID=Cre02.g143600.t1.1.v5.5.CDS.16;Parent=Cre02.g143600.t1.1.v5.5;pacid=30785531
chromosome_2	phytozomev13	exon	7602590	7602716	.	-	.	ID=Cre02.g143600.t1.1.v5.5.exon.15;Parent=Cre02.g143600.t1.1.v5.5;pacid=30785531
chromosome_2	phytozomev13	CDS	7602590	7602716	.	-	1	ID=Cre02.g143600.t1.1.v5.5.CDS.15;Parent=Cre02.g143600.t1.1.v5.5;pacid=30785531
chromosome_2	phytozomev13	exon	7602849	7603353	.	-	.	ID=Cre02.g143600.t1.1.v5.5.exon.14;Parent=Cre02.g143600.t1.1.v5.5;pacid=30785531
chromosome_2	phytozomev13	CDS	7602849	7603353	.	-	2	ID=Cre02.g143600.t1.1.v5.5.CDS.14;Parent=Cre02.g143600.t1.1.v5.5;pacid=30785531
chromosome_2	phytozomev13	exon	7603647	7604085	.	-	.	ID=Cre02.g143600.t1.1.v5.5.exon.13;Parent=Cre02.g143600.t1.1.v5.5;pacid=30785531
chromosome_2	phytozomev13	CDS	7603647	7604085	.	-	0	ID=Cre02.g143600.t1.1.v5.5.CDS.13;Parent=Cre02.g143600.t1.1.v5.5;pacid=30785531
chromosome_2	phytozomev13	exon	7604235	7604290	.	-	.	ID=Cre02.g143600.t1.1.v5.5.exon.12;Parent=Cre02.g143600.t1.1.v5.5;pacid=30785531
chromosome_2	phytozomev13	CDS	7604235	7604290	.	-	2	ID=Cre02.g143600.t1.1.v5.5.CDS.12;Parent=Cre02.g143600.t1.1.v5.5;pacid=30785531
chromosome_2	phytozomev13	exon	7604494	7604646	.	-	.	ID=Cre02.g143600.t1.1.v5.5.exon.11;Parent=Cre02.g143600.t1.1.v5.5;pacid=30785531
chromosome_2	phytozomev13	CDS	7604494	7604646	.	-	2	ID=Cre02.g143600.t1.1.v5.5.CDS.11;Parent=Cre02.g143600.t1.1.v5.5;pacid=30785531
chromosome_2	phytozomev13	exon	7604845	7605025	.	-	.	ID=Cre02.g143600.t1.1.v5.5.exon.10;Parent=Cre02.g143600.t1.1.v5.5;pacid=30785531
chromosome_2	phytozomev13	CDS	7604845	7605025	.	-	0	ID=Cre02.g143600.t1.1.v5.5.CDS.10;Parent=Cre02.g143600.t1.1.v5.5;pacid=30785531
chromosome_2	phytozomev13	exon	7605348	7605453	.	-	.	ID=Cre02.g143600.t1.1.v5.5.exon.9;Parent=Cre02.g143600.t1.1.v5.5;pacid=30785531
chromosome_2	phytozomev13	CDS	7605348	7605453	.	-	1	ID=Cre02.g143600.t1.1.v5.5.CDS.9;Parent=Cre02.g143600.t1.1.v5.5;pacid=30785531
chromosome_2	phytozomev13	exon	7605888	7606015	.	-	.	ID=Cre02.g143600.t1.1.v5.5.exon.8;Parent=Cre02.g143600.t1.1.v5.5;pacid=30785531
chromosome_2	phytozomev13	CDS	7605888	7606015	.	-	0	ID=Cre02.g143600.t1.1.v5.5.CDS.8;Parent=Cre02.g143600.t1.1.v5.5;pacid=30785531
chromosome_2	phytozomev13	exon	7606255	7606371	.	-	.	ID=Cre02.g143600.t1.1.v5.5.exon.7;Parent=Cre02.g143600.t1.1.v5.5;pacid=30785531
chromosome_2	phytozomev13	CDS	7606255	7606371	.	-	0	ID=Cre02.g143600.t1.1.v5.5.CDS.7;Parent=Cre02.g143600.t1.1.v5.5;pacid=30785531
chromosome_2	phytozomev13	exon	7606790	7606981	.	-	.	ID=Cre02.g143600.t1.1.v5.5.exon.6;Parent=Cre02.g143600.t1.1.v5.5;pacid=30785531
chromosome_2	phytozomev13	CDS	7606790	7606981	.	-	0	ID=Cre02.g143600.t1.1.v5.5.CDS.6;Parent=Cre02.g143600.t1.1.v5.5;pacid=30785531
chromosome_2	phytozomev13	exon	7607207	7607290	.	-	.	ID=Cre02.g143600.t1.1.v5.5.exon.5;Parent=Cre02.g143600.t1.1.v5.5;pacid=30785531
chromosome_2	phytozomev13	CDS	7607207	7607290	.	-	0	ID=Cre02.g143600.t1.1.v5.5.CDS.5;Parent=Cre02.g143600.t1.1.v5.5;pacid=30785531
chromosome_2	phytozomev13	exon	7607610	7607677	.	-	.	ID=Cre02.g143600.t1.1.v5.5.exon.4;Parent=Cre02.g143600.t1.1.v5.5;pacid=30785531
chromosome_2	phytozomev13	CDS	7607610	7607677	.	-	2	ID=Cre02.g143600.t1.1.v5.5.CDS.4;Parent=Cre02.g143600.t1.1.v5.5;pacid=30785531
chromosome_2	phytozomev13	exon	7608005	7609198	.	-	.	ID=Cre02.g143600.t1.1.v5.5.exon.3;Parent=Cre02.g143600.t1.1.v5.5;pacid=30785531
chromosome_2	phytozomev13	CDS	7608005	7609198	.	-	2	ID=Cre02.g143600.t1.1.v5.5.CDS.3;Parent=Cre02.g143600.t1.1.v5.5;pacid=30785531
chromosome_2	phytozomev13	exon	7609340	7609460	.	-	.	ID=Cre02.g143600.t1.1.v5.5.exon.2;Parent=Cre02.g143600.t1.1.v5.5;pacid=30785531
chromosome_2	phytozomev13	CDS	7609340	7609460	.	-	0	ID=Cre02.g143600.t1.1.v5.5.CDS.2;Parent=Cre02.g143600.t1.1.v5.5;pacid=30785531
chromosome_2	phytozomev13	CDS	7610071	7610274	.	-	0	ID=Cre02.g143600.t1.1.v5.5.CDS.1;Parent=Cre02.g143600.t1.1.v5.5;pacid=30785531
chromosome_2	phytozomev13	exon	7610071	7610575	.	-	.	ID=Cre02.g143600.t1.1.v5.5.exon.1;Parent=Cre02.g143600.t1.1.v5.5;pacid=30785531
chromosome_2	phytozomev13	five_prime_UTR	7610275	7610575	.	-	.	ID=Cre02.g143600.t1.1.v5.5.five_prime_UTR.1;Parent=Cre02.g143600.t1.1.v5.5;pacid=30785531
###
chromosome_2	phytozomev13	gene	7610686	7613094	.	+	.	ID=Cre02.g143550.v5.5;Name=Cre02.g143550
chromosome_2	phytozomev13	mRNA	7610686	7613094	.	+	.	ID=Cre02.g143550.t1.2.v5.5;Parent=Cre02.g143550.v5.5;Name=Cre02.g143550.t1.2;pacid=30785109;longest=1;geneName=LCI16
chromosome_2	phytozomev13	five_prime_UTR	7610686	7610807	.	+	.	ID=Cre02.g143550.t1.2.v5.5.five_prime_UTR.1;Parent=Cre02.g143550.t1.2.v5.5;pacid=30785109
chromosome_2	phytozomev13	exon	7610686	7611053	.	+	.	ID=Cre02.g143550.t1.2.v5.5.exon.1;Parent=Cre02.g143550.t1.2.v5.5;pacid=30785109
chromosome_2	phytozomev13	CDS	7610808	7611053	.	+	0	ID=Cre02.g143550.t1.2.v5.5.CDS.1;Parent=Cre02.g143550.t1.2.v5.5;pacid=30785109
chromosome_2	phytozomev13	exon	7611180	7611677	.	+	.	ID=Cre02.g143550.t1.2.v5.5.exon.2;Parent=Cre02.g143550.t1.2.v5.5;pacid=30785109
chromosome_2	phytozomev13	CDS	7611180	7611677	.	+	0	ID=Cre02.g143550.t1.2.v5.5.CDS.2;Parent=Cre02.g143550.t1.2.v5.5;pacid=30785109
chromosome_2	phytozomev13	CDS	7612041	7612139	.	+	0	ID=Cre02.g143550.t1.2.v5.5.CDS.3;Parent=Cre02.g143550.t1.2.v5.5;pacid=30785109
chromosome_2	phytozomev13	exon	7612041	7613094	.	+	.	ID=Cre02.g143550.t1.2.v5.5.exon.3;Parent=Cre02.g143550.t1.2.v5.5;pacid=30785109
chromosome_2	phytozomev13	three_prime_UTR	7612140	7613094	.	+	.	ID=Cre02.g143550.t1.2.v5.5.three_prime_UTR.1;Parent=Cre02.g143550.t1.2.v5.5;pacid=30785109
###
chromosome_2	phytozomev13	gene	7614876	7626527	.	+	.	ID=Cre02.g143500.v5.5;Name=Cre02.g143500
chromosome_2	phytozomev13	mRNA	7614876	7626527	.	+	.	ID=Cre02.g143500.t1.1.v5.5;Parent=Cre02.g143500.v5.5;Name=Cre02.g143500.t1.1;pacid=30785675;longest=1;geneName=PDE28
chromosome_2	phytozomev13	five_prime_UTR	7614876	7615111	.	+	.	ID=Cre02.g143500.t1.1.v5.5.five_prime_UTR.1;Parent=Cre02.g143500.t1.1.v5.5;pacid=30785675
chromosome_2	phytozomev13	exon	7614876	7615225	.	+	.	ID=Cre02.g143500.t1.1.v5.5.exon.1;Parent=Cre02.g143500.t1.1.v5.5;pacid=30785675
chromosome_2	phytozomev13	CDS	7615112	7615225	.	+	0	ID=Cre02.g143500.t1.1.v5.5.CDS.1;Parent=Cre02.g143500.t1.1.v5.5;pacid=30785675
chromosome_2	phytozomev13	exon	7615758	7615843	.	+	.	ID=Cre02.g143500.t1.1.v5.5.exon.2;Parent=Cre02.g143500.t1.1.v5.5;pacid=30785675
chromosome_2	phytozomev13	CDS	7615758	7615843	.	+	0	ID=Cre02.g143500.t1.1.v5.5.CDS.2;Parent=Cre02.g143500.t1.1.v5.5;pacid=30785675
chromosome_2	phytozomev13	exon	7616206	7616248	.	+	.	ID=Cre02.g143500.t1.1.v5.5.exon.3;Parent=Cre02.g143500.t1.1.v5.5;pacid=30785675
chromosome_2	phytozomev13	CDS	7616206	7616248	.	+	1	ID=Cre02.g143500.t1.1.v5.5.CDS.3;Parent=Cre02.g143500.t1.1.v5.5;pacid=30785675
chromosome_2	phytozomev13	exon	7616495	7616538	.	+	.	ID=Cre02.g143500.t1.1.v5.5.exon.4;Parent=Cre02.g143500.t1.1.v5.5;pacid=30785675
chromosome_2	phytozomev13	CDS	7616495	7616538	.	+	0	ID=Cre02.g143500.t1.1.v5.5.CDS.4;Parent=Cre02.g143500.t1.1.v5.5;pacid=30785675
chromosome_2	phytozomev13	exon	7616764	7616887	.	+	.	ID=Cre02.g143500.t1.1.v5.5.exon.5;Parent=Cre02.g143500.t1.1.v5.5;pacid=30785675
chromosome_2	phytozomev13	CDS	7616764	7616887	.	+	1	ID=Cre02.g143500.t1.1.v5.5.CDS.5;Parent=Cre02.g143500.t1.1.v5.5;pacid=30785675
chromosome_2	phytozomev13	exon	7617148	7617180	.	+	.	ID=Cre02.g143500.t1.1.v5.5.exon.6;Parent=Cre02.g143500.t1.1.v5.5;pacid=30785675
chromosome_2	phytozomev13	CDS	7617148	7617180	.	+	0	ID=Cre02.g143500.t1.1.v5.5.CDS.6;Parent=Cre02.g143500.t1.1.v5.5;pacid=30785675
chromosome_2	phytozomev13	exon	7617343	7617561	.	+	.	ID=Cre02.g143500.t1.1.v5.5.exon.7;Parent=Cre02.g143500.t1.1.v5.5;pacid=30785675
chromosome_2	phytozomev13	CDS	7617343	7617561	.	+	0	ID=Cre02.g143500.t1.1.v5.5.CDS.7;Parent=Cre02.g143500.t1.1.v5.5;pacid=30785675
chromosome_2	phytozomev13	exon	7617728	7617814	.	+	.	ID=Cre02.g143500.t1.1.v5.5.exon.8;Parent=Cre02.g143500.t1.1.v5.5;pacid=30785675
chromosome_2	phytozomev13	CDS	7617728	7617814	.	+	0	ID=Cre02.g143500.t1.1.v5.5.CDS.8;Parent=Cre02.g143500.t1.1.v5.5;pacid=30785675
chromosome_2	phytozomev13	exon	7617955	7618091	.	+	.	ID=Cre02.g143500.t1.1.v5.5.exon.9;Parent=Cre02.g143500.t1.1.v5.5;pacid=30785675
chromosome_2	phytozomev13	CDS	7617955	7618091	.	+	0	ID=Cre02.g143500.t1.1.v5.5.CDS.9;Parent=Cre02.g143500.t1.1.v5.5;pacid=30785675
chromosome_2	phytozomev13	exon	7618235	7618411	.	+	.	ID=Cre02.g143500.t1.1.v5.5.exon.10;Parent=Cre02.g143500.t1.1.v5.5;pacid=30785675
chromosome_2	phytozomev13	CDS	7618235	7618411	.	+	1	ID=Cre02.g143500.t1.1.v5.5.CDS.10;Parent=Cre02.g143500.t1.1.v5.5;pacid=30785675
chromosome_2	phytozomev13	exon	7618621	7618730	.	+	.	ID=Cre02.g143500.t1.1.v5.5.exon.11;Parent=Cre02.g143500.t1.1.v5.5;pacid=30785675
chromosome_2	phytozomev13	CDS	7618621	7618730	.	+	1	ID=Cre02.g143500.t1.1.v5.5.CDS.11;Parent=Cre02.g143500.t1.1.v5.5;pacid=30785675
chromosome_2	phytozomev13	exon	7618991	7619151	.	+	.	ID=Cre02.g143500.t1.1.v5.5.exon.12;Parent=Cre02.g143500.t1.1.v5.5;pacid=30785675
chromosome_2	phytozomev13	CDS	7618991	7619151	.	+	2	ID=Cre02.g143500.t1.1.v5.5.CDS.12;Parent=Cre02.g143500.t1.1.v5.5;pacid=30785675
chromosome_2	phytozomev13	exon	7619346	7620680	.	+	.	ID=Cre02.g143500.t1.1.v5.5.exon.13;Parent=Cre02.g143500.t1.1.v5.5;pacid=30785675
chromosome_2	phytozomev13	CDS	7619346	7620680	.	+	0	ID=Cre02.g143500.t1.1.v5.5.CDS.13;Parent=Cre02.g143500.t1.1.v5.5;pacid=30785675
chromosome_2	phytozomev13	exon	7621039	7622166	.	+	.	ID=Cre02.g143500.t1.1.v5.5.exon.14;Parent=Cre02.g143500.t1.1.v5.5;pacid=30785675
chromosome_2	phytozomev13	CDS	7621039	7622166	.	+	0	ID=Cre02.g143500.t1.1.v5.5.CDS.14;Parent=Cre02.g143500.t1.1.v5.5;pacid=30785675
chromosome_2	phytozomev13	exon	7622356	7622428	.	+	.	ID=Cre02.g143500.t1.1.v5.5.exon.15;Parent=Cre02.g143500.t1.1.v5.5;pacid=30785675
chromosome_2	phytozomev13	CDS	7622356	7622428	.	+	0	ID=Cre02.g143500.t1.1.v5.5.CDS.15;Parent=Cre02.g143500.t1.1.v5.5;pacid=30785675
chromosome_2	phytozomev13	exon	7622633	7622720	.	+	.	ID=Cre02.g143500.t1.1.v5.5.exon.16;Parent=Cre02.g143500.t1.1.v5.5;pacid=30785675
chromosome_2	phytozomev13	CDS	7622633	7622720	.	+	2	ID=Cre02.g143500.t1.1.v5.5.CDS.16;Parent=Cre02.g143500.t1.1.v5.5;pacid=30785675
chromosome_2	phytozomev13	exon	7622933	7623092	.	+	.	ID=Cre02.g143500.t1.1.v5.5.exon.17;Parent=Cre02.g143500.t1.1.v5.5;pacid=30785675
chromosome_2	phytozomev13	CDS	7622933	7623092	.	+	1	ID=Cre02.g143500.t1.1.v5.5.CDS.17;Parent=Cre02.g143500.t1.1.v5.5;pacid=30785675
chromosome_2	phytozomev13	exon	7623247	7623444	.	+	.	ID=Cre02.g143500.t1.1.v5.5.exon.18;Parent=Cre02.g143500.t1.1.v5.5;pacid=30785675
chromosome_2	phytozomev13	CDS	7623247	7623444	.	+	0	ID=Cre02.g143500.t1.1.v5.5.CDS.18;Parent=Cre02.g143500.t1.1.v5.5;pacid=30785675
chromosome_2	phytozomev13	exon	7623558	7623880	.	+	.	ID=Cre02.g143500.t1.1.v5.5.exon.19;Parent=Cre02.g143500.t1.1.v5.5;pacid=30785675
chromosome_2	phytozomev13	CDS	7623558	7623880	.	+	0	ID=Cre02.g143500.t1.1.v5.5.CDS.19;Parent=Cre02.g143500.t1.1.v5.5;pacid=30785675
chromosome_2	phytozomev13	exon	7624199	7624448	.	+	.	ID=Cre02.g143500.t1.1.v5.5.exon.20;Parent=Cre02.g143500.t1.1.v5.5;pacid=30785675
chromosome_2	phytozomev13	CDS	7624199	7624448	.	+	1	ID=Cre02.g143500.t1.1.v5.5.CDS.20;Parent=Cre02.g143500.t1.1.v5.5;pacid=30785675
chromosome_2	phytozomev13	CDS	7624702	7625013	.	+	0	ID=Cre02.g143500.t1.1.v5.5.CDS.21;Parent=Cre02.g143500.t1.1.v5.5;pacid=30785675
chromosome_2	phytozomev13	exon	7624702	7626527	.	+	.	ID=Cre02.g143500.t1.1.v5.5.exon.21;Parent=Cre02.g143500.t1.1.v5.5;pacid=30785675
chromosome_2	phytozomev13	three_prime_UTR	7625014	7626527	.	+	.	ID=Cre02.g143500.t1.1.v5.5.three_prime_UTR.1;Parent=Cre02.g143500.t1.1.v5.5;pacid=30785675
###
chromosome_2	phytozomev13	gene	7627056	7630047	.	+	.	ID=Cre02.g143450.v5.5;Name=Cre02.g143450
chromosome_2	phytozomev13	mRNA	7627056	7630047	.	+	.	ID=Cre02.g143450.t1.2.v5.5;Parent=Cre02.g143450.v5.5;Name=Cre02.g143450.t1.2;pacid=30785273;longest=1
chromosome_2	phytozomev13	five_prime_UTR	7627056	7627120	.	+	.	ID=Cre02.g143450.t1.2.v5.5.five_prime_UTR.1;Parent=Cre02.g143450.t1.2.v5.5;pacid=30785273
chromosome_2	phytozomev13	exon	7627056	7627259	.	+	.	ID=Cre02.g143450.t1.2.v5.5.exon.1;Parent=Cre02.g143450.t1.2.v5.5;pacid=30785273
chromosome_2	phytozomev13	CDS	7627121	7627259	.	+	0	ID=Cre02.g143450.t1.2.v5.5.CDS.1;Parent=Cre02.g143450.t1.2.v5.5;pacid=30785273
chromosome_2	phytozomev13	exon	7627504	7627634	.	+	.	ID=Cre02.g143450.t1.2.v5.5.exon.2;Parent=Cre02.g143450.t1.2.v5.5;pacid=30785273
chromosome_2	phytozomev13	CDS	7627504	7627634	.	+	2	ID=Cre02.g143450.t1.2.v5.5.CDS.2;Parent=Cre02.g143450.t1.2.v5.5;pacid=30785273
chromosome_2	phytozomev13	exon	7628080	7628151	.	+	.	ID=Cre02.g143450.t1.2.v5.5.exon.3;Parent=Cre02.g143450.t1.2.v5.5;pacid=30785273
chromosome_2	phytozomev13	CDS	7628080	7628151	.	+	0	ID=Cre02.g143450.t1.2.v5.5.CDS.3;Parent=Cre02.g143450.t1.2.v5.5;pacid=30785273
chromosome_2	phytozomev13	exon	7628431	7628466	.	+	.	ID=Cre02.g143450.t1.2.v5.5.exon.4;Parent=Cre02.g143450.t1.2.v5.5;pacid=30785273
chromosome_2	phytozomev13	CDS	7628431	7628466	.	+	0	ID=Cre02.g143450.t1.2.v5.5.CDS.4;Parent=Cre02.g143450.t1.2.v5.5;pacid=30785273
chromosome_2	phytozomev13	exon	7628714	7628802	.	+	.	ID=Cre02.g143450.t1.2.v5.5.exon.5;Parent=Cre02.g143450.t1.2.v5.5;pacid=30785273
chromosome_2	phytozomev13	CDS	7628714	7628802	.	+	0	ID=Cre02.g143450.t1.2.v5.5.CDS.5;Parent=Cre02.g143450.t1.2.v5.5;pacid=30785273
chromosome_2	phytozomev13	exon	7629092	7629191	.	+	.	ID=Cre02.g143450.t1.2.v5.5.exon.6;Parent=Cre02.g143450.t1.2.v5.5;pacid=30785273
chromosome_2	phytozomev13	CDS	7629092	7629191	.	+	1	ID=Cre02.g143450.t1.2.v5.5.CDS.6;Parent=Cre02.g143450.t1.2.v5.5;pacid=30785273
chromosome_2	phytozomev13	CDS	7629460	7629540	.	+	0	ID=Cre02.g143450.t1.2.v5.5.CDS.7;Parent=Cre02.g143450.t1.2.v5.5;pacid=30785273
chromosome_2	phytozomev13	exon	7629460	7630047	.	+	.	ID=Cre02.g143450.t1.2.v5.5.exon.7;Parent=Cre02.g143450.t1.2.v5.5;pacid=30785273
chromosome_2	phytozomev13	three_prime_UTR	7629541	7630047	.	+	.	ID=Cre02.g143450.t1.2.v5.5.three_prime_UTR.1;Parent=Cre02.g143450.t1.2.v5.5;pacid=30785273
###
chromosome_2	phytozomev13	gene	7630058	7640545	.	-	.	ID=Cre02.g143400.v5.5;Name=Cre02.g143400
chromosome_2	phytozomev13	mRNA	7630058	7640545	.	-	.	ID=Cre02.g143400.t1.1.v5.5;Parent=Cre02.g143400.v5.5;Name=Cre02.g143400.t1.1;pacid=30785899;longest=1;geneName=PDE27
chromosome_2	phytozomev13	three_prime_UTR	7630058	7631958	.	-	.	ID=Cre02.g143400.t1.1.v5.5.three_prime_UTR.1;Parent=Cre02.g143400.t1.1.v5.5;pacid=30785899
chromosome_2	phytozomev13	exon	7630058	7632018	.	-	.	ID=Cre02.g143400.t1.1.v5.5.exon.22;Parent=Cre02.g143400.t1.1.v5.5;pacid=30785899
chromosome_2	phytozomev13	CDS	7631959	7632018	.	-	0	ID=Cre02.g143400.t1.1.v5.5.CDS.22;Parent=Cre02.g143400.t1.1.v5.5;pacid=30785899
chromosome_2	phytozomev13	exon	7632138	7632389	.	-	.	ID=Cre02.g143400.t1.1.v5.5.exon.21;Parent=Cre02.g143400.t1.1.v5.5;pacid=30785899
chromosome_2	phytozomev13	CDS	7632138	7632389	.	-	0	ID=Cre02.g143400.t1.1.v5.5.CDS.21;Parent=Cre02.g143400.t1.1.v5.5;pacid=30785899
chromosome_2	phytozomev13	exon	7632500	7632605	.	-	.	ID=Cre02.g143400.t1.1.v5.5.exon.20;Parent=Cre02.g143400.t1.1.v5.5;pacid=30785899
chromosome_2	phytozomev13	CDS	7632500	7632605	.	-	1	ID=Cre02.g143400.t1.1.v5.5.CDS.20;Parent=Cre02.g143400.t1.1.v5.5;pacid=30785899
chromosome_2	phytozomev13	exon	7632880	7633022	.	-	.	ID=Cre02.g143400.t1.1.v5.5.exon.19;Parent=Cre02.g143400.t1.1.v5.5;pacid=30785899
chromosome_2	phytozomev13	CDS	7632880	7633022	.	-	0	ID=Cre02.g143400.t1.1.v5.5.CDS.19;Parent=Cre02.g143400.t1.1.v5.5;pacid=30785899
chromosome_2	phytozomev13	exon	7633129	7633326	.	-	.	ID=Cre02.g143400.t1.1.v5.5.exon.18;Parent=Cre02.g143400.t1.1.v5.5;pacid=30785899
chromosome_2	phytozomev13	CDS	7633129	7633326	.	-	0	ID=Cre02.g143400.t1.1.v5.5.CDS.18;Parent=Cre02.g143400.t1.1.v5.5;pacid=30785899
chromosome_2	phytozomev13	exon	7633457	7633616	.	-	.	ID=Cre02.g143400.t1.1.v5.5.exon.17;Parent=Cre02.g143400.t1.1.v5.5;pacid=30785899
chromosome_2	phytozomev13	CDS	7633457	7633616	.	-	1	ID=Cre02.g143400.t1.1.v5.5.CDS.17;Parent=Cre02.g143400.t1.1.v5.5;pacid=30785899
chromosome_2	phytozomev13	exon	7633723	7633880	.	-	.	ID=Cre02.g143400.t1.1.v5.5.exon.16;Parent=Cre02.g143400.t1.1.v5.5;pacid=30785899
chromosome_2	phytozomev13	CDS	7633723	7633880	.	-	0	ID=Cre02.g143400.t1.1.v5.5.CDS.16;Parent=Cre02.g143400.t1.1.v5.5;pacid=30785899
chromosome_2	phytozomev13	exon	7634285	7635339	.	-	.	ID=Cre02.g143400.t1.1.v5.5.exon.15;Parent=Cre02.g143400.t1.1.v5.5;pacid=30785899
chromosome_2	phytozomev13	CDS	7634285	7635339	.	-	2	ID=Cre02.g143400.t1.1.v5.5.CDS.15;Parent=Cre02.g143400.t1.1.v5.5;pacid=30785899
chromosome_2	phytozomev13	exon	7635590	7635661	.	-	.	ID=Cre02.g143400.t1.1.v5.5.exon.14;Parent=Cre02.g143400.t1.1.v5.5;pacid=30785899
chromosome_2	phytozomev13	CDS	7635590	7635661	.	-	2	ID=Cre02.g143400.t1.1.v5.5.CDS.14;Parent=Cre02.g143400.t1.1.v5.5;pacid=30785899
chromosome_2	phytozomev13	exon	7635836	7636085	.	-	.	ID=Cre02.g143400.t1.1.v5.5.exon.13;Parent=Cre02.g143400.t1.1.v5.5;pacid=30785899
chromosome_2	phytozomev13	CDS	7635836	7636085	.	-	0	ID=Cre02.g143400.t1.1.v5.5.CDS.13;Parent=Cre02.g143400.t1.1.v5.5;pacid=30785899
chromosome_2	phytozomev13	exon	7636278	7636438	.	-	.	ID=Cre02.g143400.t1.1.v5.5.exon.12;Parent=Cre02.g143400.t1.1.v5.5;pacid=30785899
chromosome_2	phytozomev13	CDS	7636278	7636438	.	-	2	ID=Cre02.g143400.t1.1.v5.5.CDS.12;Parent=Cre02.g143400.t1.1.v5.5;pacid=30785899
chromosome_2	phytozomev13	exon	7636792	7636895	.	-	.	ID=Cre02.g143400.t1.1.v5.5.exon.11;Parent=Cre02.g143400.t1.1.v5.5;pacid=30785899
chromosome_2	phytozomev13	CDS	7636792	7636895	.	-	1	ID=Cre02.g143400.t1.1.v5.5.CDS.11;Parent=Cre02.g143400.t1.1.v5.5;pacid=30785899
chromosome_2	phytozomev13	exon	7637010	7637186	.	-	.	ID=Cre02.g143400.t1.1.v5.5.exon.10;Parent=Cre02.g143400.t1.1.v5.5;pacid=30785899
chromosome_2	phytozomev13	CDS	7637010	7637186	.	-	1	ID=Cre02.g143400.t1.1.v5.5.CDS.10;Parent=Cre02.g143400.t1.1.v5.5;pacid=30785899
chromosome_2	phytozomev13	exon	7637351	7637487	.	-	.	ID=Cre02.g143400.t1.1.v5.5.exon.9;Parent=Cre02.g143400.t1.1.v5.5;pacid=30785899
chromosome_2	phytozomev13	CDS	7637351	7637487	.	-	0	ID=Cre02.g143400.t1.1.v5.5.CDS.9;Parent=Cre02.g143400.t1.1.v5.5;pacid=30785899
chromosome_2	phytozomev13	exon	7637607	7637693	.	-	.	ID=Cre02.g143400.t1.1.v5.5.exon.8;Parent=Cre02.g143400.t1.1.v5.5;pacid=30785899
chromosome_2	phytozomev13	CDS	7637607	7637693	.	-	0	ID=Cre02.g143400.t1.1.v5.5.CDS.8;Parent=Cre02.g143400.t1.1.v5.5;pacid=30785899
chromosome_2	phytozomev13	exon	7637859	7638077	.	-	.	ID=Cre02.g143400.t1.1.v5.5.exon.7;Parent=Cre02.g143400.t1.1.v5.5;pacid=30785899
chromosome_2	phytozomev13	CDS	7637859	7638077	.	-	0	ID=Cre02.g143400.t1.1.v5.5.CDS.7;Parent=Cre02.g143400.t1.1.v5.5;pacid=30785899
chromosome_2	phytozomev13	exon	7638216	7638248	.	-	.	ID=Cre02.g143400.t1.1.v5.5.exon.6;Parent=Cre02.g143400.t1.1.v5.5;pacid=30785899
chromosome_2	phytozomev13	CDS	7638216	7638248	.	-	0	ID=Cre02.g143400.t1.1.v5.5.CDS.6;Parent=Cre02.g143400.t1.1.v5.5;pacid=30785899
chromosome_2	phytozomev13	exon	7638414	7638537	.	-	.	ID=Cre02.g143400.t1.1.v5.5.exon.5;Parent=Cre02.g143400.t1.1.v5.5;pacid=30785899
chromosome_2	phytozomev13	CDS	7638414	7638537	.	-	1	ID=Cre02.g143400.t1.1.v5.5.CDS.5;Parent=Cre02.g143400.t1.1.v5.5;pacid=30785899
chromosome_2	phytozomev13	exon	7638990	7639033	.	-	.	ID=Cre02.g143400.t1.1.v5.5.exon.4;Parent=Cre02.g143400.t1.1.v5.5;pacid=30785899
chromosome_2	phytozomev13	CDS	7638990	7639033	.	-	0	ID=Cre02.g143400.t1.1.v5.5.CDS.4;Parent=Cre02.g143400.t1.1.v5.5;pacid=30785899
chromosome_2	phytozomev13	exon	7639272	7639314	.	-	.	ID=Cre02.g143400.t1.1.v5.5.exon.3;Parent=Cre02.g143400.t1.1.v5.5;pacid=30785899
chromosome_2	phytozomev13	CDS	7639272	7639314	.	-	1	ID=Cre02.g143400.t1.1.v5.5.CDS.3;Parent=Cre02.g143400.t1.1.v5.5;pacid=30785899
chromosome_2	phytozomev13	exon	7639603	7639688	.	-	.	ID=Cre02.g143400.t1.1.v5.5.exon.2;Parent=Cre02.g143400.t1.1.v5.5;pacid=30785899
chromosome_2	phytozomev13	CDS	7639603	7639688	.	-	0	ID=Cre02.g143400.t1.1.v5.5.CDS.2;Parent=Cre02.g143400.t1.1.v5.5;pacid=30785899
chromosome_2	phytozomev13	CDS	7640164	7640166	.	-	0	ID=Cre02.g143400.t1.1.v5.5.CDS.1;Parent=Cre02.g143400.t1.1.v5.5;pacid=30785899
chromosome_2	phytozomev13	exon	7640164	7640545	.	-	.	ID=Cre02.g143400.t1.1.v5.5.exon.1;Parent=Cre02.g143400.t1.1.v5.5;pacid=30785899
chromosome_2	phytozomev13	five_prime_UTR	7640167	7640545	.	-	.	ID=Cre02.g143400.t1.1.v5.5.five_prime_UTR.1;Parent=Cre02.g143400.t1.1.v5.5;pacid=30785899
###
chromosome_2	phytozomev13	gene	7642444	7652015	.	-	.	ID=Cre02.g143350.v5.5;Name=Cre02.g143350
chromosome_2	phytozomev13	mRNA	7642444	7652015	.	-	.	ID=Cre02.g143350.t1.1.v5.5;Parent=Cre02.g143350.v5.5;Name=Cre02.g143350.t1.1;pacid=30786098;longest=1;geneName=PDE6
chromosome_2	phytozomev13	three_prime_UTR	7642444	7644334	.	-	.	ID=Cre02.g143350.t1.1.v5.5.three_prime_UTR.1;Parent=Cre02.g143350.t1.1.v5.5;pacid=30786098
chromosome_2	phytozomev13	exon	7642444	7644724	.	-	.	ID=Cre02.g143350.t1.1.v5.5.exon.18;Parent=Cre02.g143350.t1.1.v5.5;pacid=30786098
chromosome_2	phytozomev13	CDS	7644335	7644724	.	-	0	ID=Cre02.g143350.t1.1.v5.5.CDS.18;Parent=Cre02.g143350.t1.1.v5.5;pacid=30786098
chromosome_2	phytozomev13	exon	7644845	7644956	.	-	.	ID=Cre02.g143350.t1.1.v5.5.exon.17;Parent=Cre02.g143350.t1.1.v5.5;pacid=30786098
chromosome_2	phytozomev13	CDS	7644845	7644956	.	-	1	ID=Cre02.g143350.t1.1.v5.5.CDS.17;Parent=Cre02.g143350.t1.1.v5.5;pacid=30786098
chromosome_2	phytozomev13	exon	7645094	7645236	.	-	.	ID=Cre02.g143350.t1.1.v5.5.exon.16;Parent=Cre02.g143350.t1.1.v5.5;pacid=30786098
chromosome_2	phytozomev13	CDS	7645094	7645236	.	-	0	ID=Cre02.g143350.t1.1.v5.5.CDS.16;Parent=Cre02.g143350.t1.1.v5.5;pacid=30786098
chromosome_2	phytozomev13	exon	7645349	7645546	.	-	.	ID=Cre02.g143350.t1.1.v5.5.exon.15;Parent=Cre02.g143350.t1.1.v5.5;pacid=30786098
chromosome_2	phytozomev13	CDS	7645349	7645546	.	-	0	ID=Cre02.g143350.t1.1.v5.5.CDS.15;Parent=Cre02.g143350.t1.1.v5.5;pacid=30786098
chromosome_2	phytozomev13	exon	7645673	7645832	.	-	.	ID=Cre02.g143350.t1.1.v5.5.exon.14;Parent=Cre02.g143350.t1.1.v5.5;pacid=30786098
chromosome_2	phytozomev13	CDS	7645673	7645832	.	-	1	ID=Cre02.g143350.t1.1.v5.5.CDS.14;Parent=Cre02.g143350.t1.1.v5.5;pacid=30786098
chromosome_2	phytozomev13	exon	7645935	7646092	.	-	.	ID=Cre02.g143350.t1.1.v5.5.exon.13;Parent=Cre02.g143350.t1.1.v5.5;pacid=30786098
chromosome_2	phytozomev13	CDS	7645935	7646092	.	-	0	ID=Cre02.g143350.t1.1.v5.5.CDS.13;Parent=Cre02.g143350.t1.1.v5.5;pacid=30786098
chromosome_2	phytozomev13	exon	7646222	7647141	.	-	.	ID=Cre02.g143350.t1.1.v5.5.exon.12;Parent=Cre02.g143350.t1.1.v5.5;pacid=30786098
chromosome_2	phytozomev13	CDS	7646222	7647141	.	-	2	ID=Cre02.g143350.t1.1.v5.5.CDS.12;Parent=Cre02.g143350.t1.1.v5.5;pacid=30786098
chromosome_2	phytozomev13	exon	7647294	7647353	.	-	.	ID=Cre02.g143350.t1.1.v5.5.exon.11;Parent=Cre02.g143350.t1.1.v5.5;pacid=30786098
chromosome_2	phytozomev13	CDS	7647294	7647353	.	-	2	ID=Cre02.g143350.t1.1.v5.5.CDS.11;Parent=Cre02.g143350.t1.1.v5.5;pacid=30786098
chromosome_2	phytozomev13	exon	7647654	7647786	.	-	.	ID=Cre02.g143350.t1.1.v5.5.exon.10;Parent=Cre02.g143350.t1.1.v5.5;pacid=30786098
chromosome_2	phytozomev13	CDS	7647654	7647786	.	-	0	ID=Cre02.g143350.t1.1.v5.5.CDS.10;Parent=Cre02.g143350.t1.1.v5.5;pacid=30786098
chromosome_2	phytozomev13	exon	7647955	7648115	.	-	.	ID=Cre02.g143350.t1.1.v5.5.exon.9;Parent=Cre02.g143350.t1.1.v5.5;pacid=30786098
chromosome_2	phytozomev13	CDS	7647955	7648115	.	-	2	ID=Cre02.g143350.t1.1.v5.5.CDS.9;Parent=Cre02.g143350.t1.1.v5.5;pacid=30786098
chromosome_2	phytozomev13	exon	7648287	7648390	.	-	.	ID=Cre02.g143350.t1.1.v5.5.exon.8;Parent=Cre02.g143350.t1.1.v5.5;pacid=30786098
chromosome_2	phytozomev13	CDS	7648287	7648390	.	-	1	ID=Cre02.g143350.t1.1.v5.5.CDS.8;Parent=Cre02.g143350.t1.1.v5.5;pacid=30786098
chromosome_2	phytozomev13	exon	7648689	7648810	.	-	.	ID=Cre02.g143350.t1.1.v5.5.exon.7;Parent=Cre02.g143350.t1.1.v5.5;pacid=30786098
chromosome_2	phytozomev13	CDS	7648689	7648810	.	-	0	ID=Cre02.g143350.t1.1.v5.5.CDS.7;Parent=Cre02.g143350.t1.1.v5.5;pacid=30786098
chromosome_2	phytozomev13	exon	7649129	7649405	.	-	.	ID=Cre02.g143350.t1.1.v5.5.exon.6;Parent=Cre02.g143350.t1.1.v5.5;pacid=30786098
chromosome_2	phytozomev13	CDS	7649129	7649405	.	-	1	ID=Cre02.g143350.t1.1.v5.5.CDS.6;Parent=Cre02.g143350.t1.1.v5.5;pacid=30786098
chromosome_2	phytozomev13	exon	7649690	7650027	.	-	.	ID=Cre02.g143350.t1.1.v5.5.exon.5;Parent=Cre02.g143350.t1.1.v5.5;pacid=30786098
chromosome_2	phytozomev13	CDS	7649690	7650027	.	-	0	ID=Cre02.g143350.t1.1.v5.5.CDS.5;Parent=Cre02.g143350.t1.1.v5.5;pacid=30786098
chromosome_2	phytozomev13	exon	7650514	7650605	.	-	.	ID=Cre02.g143350.t1.1.v5.5.exon.4;Parent=Cre02.g143350.t1.1.v5.5;pacid=30786098
chromosome_2	phytozomev13	CDS	7650514	7650605	.	-	2	ID=Cre02.g143350.t1.1.v5.5.CDS.4;Parent=Cre02.g143350.t1.1.v5.5;pacid=30786098
chromosome_2	phytozomev13	exon	7650761	7650833	.	-	.	ID=Cre02.g143350.t1.1.v5.5.exon.3;Parent=Cre02.g143350.t1.1.v5.5;pacid=30786098
chromosome_2	phytozomev13	CDS	7650761	7650833	.	-	0	ID=Cre02.g143350.t1.1.v5.5.CDS.3;Parent=Cre02.g143350.t1.1.v5.5;pacid=30786098
chromosome_2	phytozomev13	exon	7651247	7651375	.	-	.	ID=Cre02.g143350.t1.1.v5.5.exon.2;Parent=Cre02.g143350.t1.1.v5.5;pacid=30786098
chromosome_2	phytozomev13	CDS	7651247	7651375	.	-	0	ID=Cre02.g143350.t1.1.v5.5.CDS.2;Parent=Cre02.g143350.t1.1.v5.5;pacid=30786098
chromosome_2	phytozomev13	CDS	7651518	7651655	.	-	0	ID=Cre02.g143350.t1.1.v5.5.CDS.1;Parent=Cre02.g143350.t1.1.v5.5;pacid=30786098
chromosome_2	phytozomev13	exon	7651518	7652015	.	-	.	ID=Cre02.g143350.t1.1.v5.5.exon.1;Parent=Cre02.g143350.t1.1.v5.5;pacid=30786098
chromosome_2	phytozomev13	five_prime_UTR	7651656	7652015	.	-	.	ID=Cre02.g143350.t1.1.v5.5.five_prime_UTR.1;Parent=Cre02.g143350.t1.1.v5.5;pacid=30786098
###
chromosome_2	phytozomev13	gene	7653446	7656117	.	+	.	ID=Cre02.g143352.v5.5;Name=Cre02.g143352
chromosome_2	phytozomev13	mRNA	7653446	7656117	.	+	.	ID=Cre02.g143352.t1.1.v5.5;Parent=Cre02.g143352.v5.5;Name=Cre02.g143352.t1.1;pacid=30785834;longest=1
chromosome_2	phytozomev13	five_prime_UTR	7653446	7653761	.	+	.	ID=Cre02.g143352.t1.1.v5.5.five_prime_UTR.1;Parent=Cre02.g143352.t1.1.v5.5;pacid=30785834
chromosome_2	phytozomev13	exon	7653446	7654049	.	+	.	ID=Cre02.g143352.t1.1.v5.5.exon.1;Parent=Cre02.g143352.t1.1.v5.5;pacid=30785834
chromosome_2	phytozomev13	CDS	7653762	7654049	.	+	0	ID=Cre02.g143352.t1.1.v5.5.CDS.1;Parent=Cre02.g143352.t1.1.v5.5;pacid=30785834
chromosome_2	phytozomev13	exon	7654195	7654933	.	+	.	ID=Cre02.g143352.t1.1.v5.5.exon.2;Parent=Cre02.g143352.t1.1.v5.5;pacid=30785834
chromosome_2	phytozomev13	CDS	7654195	7654933	.	+	0	ID=Cre02.g143352.t1.1.v5.5.CDS.2;Parent=Cre02.g143352.t1.1.v5.5;pacid=30785834
chromosome_2	phytozomev13	CDS	7655114	7655250	.	+	2	ID=Cre02.g143352.t1.1.v5.5.CDS.3;Parent=Cre02.g143352.t1.1.v5.5;pacid=30785834
chromosome_2	phytozomev13	exon	7655114	7656117	.	+	.	ID=Cre02.g143352.t1.1.v5.5.exon.3;Parent=Cre02.g143352.t1.1.v5.5;pacid=30785834
chromosome_2	phytozomev13	three_prime_UTR	7655251	7656117	.	+	.	ID=Cre02.g143352.t1.1.v5.5.three_prime_UTR.1;Parent=Cre02.g143352.t1.1.v5.5;pacid=30785834
###
chromosome_2	phytozomev13	gene	7656130	7658775	.	-	.	ID=Cre02.g143300.v5.5;Name=Cre02.g143300
chromosome_2	phytozomev13	mRNA	7656130	7658775	.	-	.	ID=Cre02.g143300.t1.2.v5.5;Parent=Cre02.g143300.v5.5;Name=Cre02.g143300.t1.2;pacid=30786334;longest=1
chromosome_2	phytozomev13	three_prime_UTR	7656130	7656744	.	-	.	ID=Cre02.g143300.t1.2.v5.5.three_prime_UTR.1;Parent=Cre02.g143300.t1.2.v5.5;pacid=30786334
chromosome_2	phytozomev13	exon	7656130	7656934	.	-	.	ID=Cre02.g143300.t1.2.v5.5.exon.5;Parent=Cre02.g143300.t1.2.v5.5;pacid=30786334
chromosome_2	phytozomev13	CDS	7656745	7656934	.	-	1	ID=Cre02.g143300.t1.2.v5.5.CDS.5;Parent=Cre02.g143300.t1.2.v5.5;pacid=30786334
chromosome_2	phytozomev13	exon	7657328	7657427	.	-	.	ID=Cre02.g143300.t1.2.v5.5.exon.4;Parent=Cre02.g143300.t1.2.v5.5;pacid=30786334
chromosome_2	phytozomev13	CDS	7657328	7657427	.	-	2	ID=Cre02.g143300.t1.2.v5.5.CDS.4;Parent=Cre02.g143300.t1.2.v5.5;pacid=30786334
chromosome_2	phytozomev13	exon	7657700	7657859	.	-	.	ID=Cre02.g143300.t1.2.v5.5.exon.3;Parent=Cre02.g143300.t1.2.v5.5;pacid=30786334
chromosome_2	phytozomev13	CDS	7657700	7657859	.	-	0	ID=Cre02.g143300.t1.2.v5.5.CDS.3;Parent=Cre02.g143300.t1.2.v5.5;pacid=30786334
chromosome_2	phytozomev13	exon	7658155	7658307	.	-	.	ID=Cre02.g143300.t1.2.v5.5.exon.2;Parent=Cre02.g143300.t1.2.v5.5;pacid=30786334
chromosome_2	phytozomev13	CDS	7658155	7658307	.	-	0	ID=Cre02.g143300.t1.2.v5.5.CDS.2;Parent=Cre02.g143300.t1.2.v5.5;pacid=30786334
chromosome_2	phytozomev13	CDS	7658477	7658740	.	-	0	ID=Cre02.g143300.t1.2.v5.5.CDS.1;Parent=Cre02.g143300.t1.2.v5.5;pacid=30786334
chromosome_2	phytozomev13	exon	7658477	7658775	.	-	.	ID=Cre02.g143300.t1.2.v5.5.exon.1;Parent=Cre02.g143300.t1.2.v5.5;pacid=30786334
chromosome_2	phytozomev13	five_prime_UTR	7658741	7658775	.	-	.	ID=Cre02.g143300.t1.2.v5.5.five_prime_UTR.1;Parent=Cre02.g143300.t1.2.v5.5;pacid=30786334
###
chromosome_2	phytozomev13	gene	7658830	7663200	.	-	.	ID=Cre02.g143250.v5.5;Name=Cre02.g143250
chromosome_2	phytozomev13	mRNA	7658830	7663200	.	-	.	ID=Cre02.g143250.t1.2.v5.5;Parent=Cre02.g143250.v5.5;Name=Cre02.g143250.t1.2;pacid=30786451;longest=1;geneName=IDH2
chromosome_2	phytozomev13	three_prime_UTR	7658830	7659824	.	-	.	ID=Cre02.g143250.t1.2.v5.5.three_prime_UTR.1;Parent=Cre02.g143250.t1.2.v5.5;pacid=30786451
chromosome_2	phytozomev13	exon	7658830	7659907	.	-	.	ID=Cre02.g143250.t1.2.v5.5.exon.7;Parent=Cre02.g143250.t1.2.v5.5;pacid=30786451
chromosome_2	phytozomev13	CDS	7659825	7659907	.	-	2	ID=Cre02.g143250.t1.2.v5.5.CDS.7;Parent=Cre02.g143250.t1.2.v5.5;pacid=30786451
chromosome_2	phytozomev13	exon	7660169	7660342	.	-	.	ID=Cre02.g143250.t1.2.v5.5.exon.6;Parent=Cre02.g143250.t1.2.v5.5;pacid=30786451
chromosome_2	phytozomev13	CDS	7660169	7660342	.	-	2	ID=Cre02.g143250.t1.2.v5.5.CDS.6;Parent=Cre02.g143250.t1.2.v5.5;pacid=30786451
chromosome_2	phytozomev13	exon	7661372	7661471	.	-	.	ID=Cre02.g143250.t1.2.v5.5.exon.5;Parent=Cre02.g143250.t1.2.v5.5;pacid=30786451
chromosome_2	phytozomev13	CDS	7661372	7661471	.	-	0	ID=Cre02.g143250.t1.2.v5.5.CDS.5;Parent=Cre02.g143250.t1.2.v5.5;pacid=30786451
chromosome_2	phytozomev13	exon	7661786	7661902	.	-	.	ID=Cre02.g143250.t1.2.v5.5.exon.4;Parent=Cre02.g143250.t1.2.v5.5;pacid=30786451
chromosome_2	phytozomev13	CDS	7661786	7661902	.	-	0	ID=Cre02.g143250.t1.2.v5.5.CDS.4;Parent=Cre02.g143250.t1.2.v5.5;pacid=30786451
chromosome_2	phytozomev13	exon	7662207	7662317	.	-	.	ID=Cre02.g143250.t1.2.v5.5.exon.3;Parent=Cre02.g143250.t1.2.v5.5;pacid=30786451
chromosome_2	phytozomev13	CDS	7662207	7662317	.	-	0	ID=Cre02.g143250.t1.2.v5.5.CDS.3;Parent=Cre02.g143250.t1.2.v5.5;pacid=30786451
chromosome_2	phytozomev13	exon	7662614	7662853	.	-	.	ID=Cre02.g143250.t1.2.v5.5.exon.2;Parent=Cre02.g143250.t1.2.v5.5;pacid=30786451
chromosome_2	phytozomev13	CDS	7662614	7662853	.	-	0	ID=Cre02.g143250.t1.2.v5.5.CDS.2;Parent=Cre02.g143250.t1.2.v5.5;pacid=30786451
chromosome_2	phytozomev13	CDS	7662926	7663126	.	-	0	ID=Cre02.g143250.t1.2.v5.5.CDS.1;Parent=Cre02.g143250.t1.2.v5.5;pacid=30786451
chromosome_2	phytozomev13	exon	7662926	7663200	.	-	.	ID=Cre02.g143250.t1.2.v5.5.exon.1;Parent=Cre02.g143250.t1.2.v5.5;pacid=30786451
chromosome_2	phytozomev13	five_prime_UTR	7663127	7663200	.	-	.	ID=Cre02.g143250.t1.2.v5.5.five_prime_UTR.1;Parent=Cre02.g143250.t1.2.v5.5;pacid=30786451
###
chromosome_2	phytozomev13	gene	7663336	7674167	.	+	.	ID=Cre02.g143200.v5.5;Name=Cre02.g143200
chromosome_2	phytozomev13	mRNA	7663336	7674167	.	+	.	ID=Cre02.g143200.t1.1.v5.5;Parent=Cre02.g143200.v5.5;Name=Cre02.g143200.t1.1;pacid=30784969;longest=1;geneName=TSA1
chromosome_2	phytozomev13	exon	7663336	7663430	.	+	.	ID=Cre02.g143200.t1.1.v5.5.exon.1;Parent=Cre02.g143200.t1.1.v5.5;pacid=30784969
chromosome_2	phytozomev13	five_prime_UTR	7663336	7663430	.	+	.	ID=Cre02.g143200.t1.1.v5.5.five_prime_UTR.1;Parent=Cre02.g143200.t1.1.v5.5;pacid=30784969
chromosome_2	phytozomev13	five_prime_UTR	7663923	7663955	.	+	.	ID=Cre02.g143200.t1.1.v5.5.five_prime_UTR.2;Parent=Cre02.g143200.t1.1.v5.5;pacid=30784969
chromosome_2	phytozomev13	exon	7663923	7664012	.	+	.	ID=Cre02.g143200.t1.1.v5.5.exon.2;Parent=Cre02.g143200.t1.1.v5.5;pacid=30784969
chromosome_2	phytozomev13	CDS	7663956	7664012	.	+	0	ID=Cre02.g143200.t1.1.v5.5.CDS.1;Parent=Cre02.g143200.t1.1.v5.5;pacid=30784969
chromosome_2	phytozomev13	exon	7664322	7664758	.	+	.	ID=Cre02.g143200.t1.1.v5.5.exon.3;Parent=Cre02.g143200.t1.1.v5.5;pacid=30784969
chromosome_2	phytozomev13	CDS	7664322	7664758	.	+	0	ID=Cre02.g143200.t1.1.v5.5.CDS.2;Parent=Cre02.g143200.t1.1.v5.5;pacid=30784969
chromosome_2	phytozomev13	exon	7665410	7665710	.	+	.	ID=Cre02.g143200.t1.1.v5.5.exon.4;Parent=Cre02.g143200.t1.1.v5.5;pacid=30784969
chromosome_2	phytozomev13	CDS	7665410	7665710	.	+	1	ID=Cre02.g143200.t1.1.v5.5.CDS.3;Parent=Cre02.g143200.t1.1.v5.5;pacid=30784969
chromosome_2	phytozomev13	exon	7665872	7665962	.	+	.	ID=Cre02.g143200.t1.1.v5.5.exon.5;Parent=Cre02.g143200.t1.1.v5.5;pacid=30784969
chromosome_2	phytozomev13	CDS	7665872	7665962	.	+	0	ID=Cre02.g143200.t1.1.v5.5.CDS.4;Parent=Cre02.g143200.t1.1.v5.5;pacid=30784969
chromosome_2	phytozomev13	exon	7666331	7666467	.	+	.	ID=Cre02.g143200.t1.1.v5.5.exon.6;Parent=Cre02.g143200.t1.1.v5.5;pacid=30784969
chromosome_2	phytozomev13	CDS	7666331	7666467	.	+	2	ID=Cre02.g143200.t1.1.v5.5.CDS.5;Parent=Cre02.g143200.t1.1.v5.5;pacid=30784969
chromosome_2	phytozomev13	exon	7666786	7666845	.	+	.	ID=Cre02.g143200.t1.1.v5.5.exon.7;Parent=Cre02.g143200.t1.1.v5.5;pacid=30784969
chromosome_2	phytozomev13	CDS	7666786	7666845	.	+	0	ID=Cre02.g143200.t1.1.v5.5.CDS.6;Parent=Cre02.g143200.t1.1.v5.5;pacid=30784969
chromosome_2	phytozomev13	exon	7667155	7667300	.	+	.	ID=Cre02.g143200.t1.1.v5.5.exon.8;Parent=Cre02.g143200.t1.1.v5.5;pacid=30784969
chromosome_2	phytozomev13	CDS	7667155	7667300	.	+	0	ID=Cre02.g143200.t1.1.v5.5.CDS.7;Parent=Cre02.g143200.t1.1.v5.5;pacid=30784969
chromosome_2	phytozomev13	exon	7667483	7667747	.	+	.	ID=Cre02.g143200.t1.1.v5.5.exon.9;Parent=Cre02.g143200.t1.1.v5.5;pacid=30784969
chromosome_2	phytozomev13	CDS	7667483	7667747	.	+	1	ID=Cre02.g143200.t1.1.v5.5.CDS.8;Parent=Cre02.g143200.t1.1.v5.5;pacid=30784969
chromosome_2	phytozomev13	exon	7667924	7668066	.	+	.	ID=Cre02.g143200.t1.1.v5.5.exon.10;Parent=Cre02.g143200.t1.1.v5.5;pacid=30784969
chromosome_2	phytozomev13	CDS	7667924	7668066	.	+	0	ID=Cre02.g143200.t1.1.v5.5.CDS.9;Parent=Cre02.g143200.t1.1.v5.5;pacid=30784969
chromosome_2	phytozomev13	exon	7668260	7668435	.	+	.	ID=Cre02.g143200.t1.1.v5.5.exon.11;Parent=Cre02.g143200.t1.1.v5.5;pacid=30784969
chromosome_2	phytozomev13	CDS	7668260	7668435	.	+	1	ID=Cre02.g143200.t1.1.v5.5.CDS.10;Parent=Cre02.g143200.t1.1.v5.5;pacid=30784969
chromosome_2	phytozomev13	exon	7668875	7669068	.	+	.	ID=Cre02.g143200.t1.1.v5.5.exon.12;Parent=Cre02.g143200.t1.1.v5.5;pacid=30784969
chromosome_2	phytozomev13	CDS	7668875	7669068	.	+	2	ID=Cre02.g143200.t1.1.v5.5.CDS.11;Parent=Cre02.g143200.t1.1.v5.5;pacid=30784969
chromosome_2	phytozomev13	exon	7669365	7669448	.	+	.	ID=Cre02.g143200.t1.1.v5.5.exon.13;Parent=Cre02.g143200.t1.1.v5.5;pacid=30784969
chromosome_2	phytozomev13	CDS	7669365	7669448	.	+	0	ID=Cre02.g143200.t1.1.v5.5.CDS.12;Parent=Cre02.g143200.t1.1.v5.5;pacid=30784969
chromosome_2	phytozomev13	exon	7669703	7669858	.	+	.	ID=Cre02.g143200.t1.1.v5.5.exon.14;Parent=Cre02.g143200.t1.1.v5.5;pacid=30784969
chromosome_2	phytozomev13	CDS	7669703	7669858	.	+	0	ID=Cre02.g143200.t1.1.v5.5.CDS.13;Parent=Cre02.g143200.t1.1.v5.5;pacid=30784969
chromosome_2	phytozomev13	exon	7670111	7670173	.	+	.	ID=Cre02.g143200.t1.1.v5.5.exon.15;Parent=Cre02.g143200.t1.1.v5.5;pacid=30784969
chromosome_2	phytozomev13	CDS	7670111	7670173	.	+	0	ID=Cre02.g143200.t1.1.v5.5.CDS.14;Parent=Cre02.g143200.t1.1.v5.5;pacid=30784969
chromosome_2	phytozomev13	exon	7670406	7670557	.	+	.	ID=Cre02.g143200.t1.1.v5.5.exon.16;Parent=Cre02.g143200.t1.1.v5.5;pacid=30784969
chromosome_2	phytozomev13	CDS	7670406	7670557	.	+	0	ID=Cre02.g143200.t1.1.v5.5.CDS.15;Parent=Cre02.g143200.t1.1.v5.5;pacid=30784969
chromosome_2	phytozomev13	exon	7670894	7671097	.	+	.	ID=Cre02.g143200.t1.1.v5.5.exon.17;Parent=Cre02.g143200.t1.1.v5.5;pacid=30784969
chromosome_2	phytozomev13	CDS	7670894	7671097	.	+	1	ID=Cre02.g143200.t1.1.v5.5.CDS.16;Parent=Cre02.g143200.t1.1.v5.5;pacid=30784969
chromosome_2	phytozomev13	exon	7671783	7671933	.	+	.	ID=Cre02.g143200.t1.1.v5.5.exon.18;Parent=Cre02.g143200.t1.1.v5.5;pacid=30784969
chromosome_2	phytozomev13	CDS	7671783	7671933	.	+	1	ID=Cre02.g143200.t1.1.v5.5.CDS.17;Parent=Cre02.g143200.t1.1.v5.5;pacid=30784969
chromosome_2	phytozomev13	exon	7672141	7672323	.	+	.	ID=Cre02.g143200.t1.1.v5.5.exon.19;Parent=Cre02.g143200.t1.1.v5.5;pacid=30784969
chromosome_2	phytozomev13	CDS	7672141	7672323	.	+	0	ID=Cre02.g143200.t1.1.v5.5.CDS.18;Parent=Cre02.g143200.t1.1.v5.5;pacid=30784969
chromosome_2	phytozomev13	exon	7672521	7672708	.	+	.	ID=Cre02.g143200.t1.1.v5.5.exon.20;Parent=Cre02.g143200.t1.1.v5.5;pacid=30784969
chromosome_2	phytozomev13	CDS	7672521	7672708	.	+	0	ID=Cre02.g143200.t1.1.v5.5.CDS.19;Parent=Cre02.g143200.t1.1.v5.5;pacid=30784969
chromosome_2	phytozomev13	exon	7672920	7673072	.	+	.	ID=Cre02.g143200.t1.1.v5.5.exon.21;Parent=Cre02.g143200.t1.1.v5.5;pacid=30784969
chromosome_2	phytozomev13	CDS	7672920	7673072	.	+	1	ID=Cre02.g143200.t1.1.v5.5.CDS.20;Parent=Cre02.g143200.t1.1.v5.5;pacid=30784969
chromosome_2	phytozomev13	CDS	7673342	7673495	.	+	1	ID=Cre02.g143200.t1.1.v5.5.CDS.21;Parent=Cre02.g143200.t1.1.v5.5;pacid=30784969
chromosome_2	phytozomev13	exon	7673342	7674167	.	+	.	ID=Cre02.g143200.t1.1.v5.5.exon.22;Parent=Cre02.g143200.t1.1.v5.5;pacid=30784969
chromosome_2	phytozomev13	three_prime_UTR	7673496	7674167	.	+	.	ID=Cre02.g143200.t1.1.v5.5.three_prime_UTR.1;Parent=Cre02.g143200.t1.1.v5.5;pacid=30784969
###
chromosome_2	phytozomev13	gene	7674216	7682357	.	+	.	ID=Cre02.g143150.v5.5;Name=Cre02.g143150
chromosome_2	phytozomev13	mRNA	7674216	7682357	.	+	.	ID=Cre02.g143150.t1.1.v5.5;Parent=Cre02.g143150.v5.5;Name=Cre02.g143150.t1.1;pacid=30786249;longest=1
chromosome_2	phytozomev13	exon	7674216	7674854	.	+	.	ID=Cre02.g143150.t1.1.v5.5.exon.1;Parent=Cre02.g143150.t1.1.v5.5;pacid=30786249
chromosome_2	phytozomev13	five_prime_UTR	7674216	7674854	.	+	.	ID=Cre02.g143150.t1.1.v5.5.five_prime_UTR.1;Parent=Cre02.g143150.t1.1.v5.5;pacid=30786249
chromosome_2	phytozomev13	five_prime_UTR	7675120	7675181	.	+	.	ID=Cre02.g143150.t1.1.v5.5.five_prime_UTR.2;Parent=Cre02.g143150.t1.1.v5.5;pacid=30786249
chromosome_2	phytozomev13	exon	7675120	7675515	.	+	.	ID=Cre02.g143150.t1.1.v5.5.exon.2;Parent=Cre02.g143150.t1.1.v5.5;pacid=30786249
chromosome_2	phytozomev13	CDS	7675182	7675515	.	+	0	ID=Cre02.g143150.t1.1.v5.5.CDS.1;Parent=Cre02.g143150.t1.1.v5.5;pacid=30786249
chromosome_2	phytozomev13	exon	7675670	7677615	.	+	.	ID=Cre02.g143150.t1.1.v5.5.exon.3;Parent=Cre02.g143150.t1.1.v5.5;pacid=30786249
chromosome_2	phytozomev13	CDS	7675670	7677615	.	+	2	ID=Cre02.g143150.t1.1.v5.5.CDS.2;Parent=Cre02.g143150.t1.1.v5.5;pacid=30786249
chromosome_2	phytozomev13	CDS	7677782	7680724	.	+	0	ID=Cre02.g143150.t1.1.v5.5.CDS.3;Parent=Cre02.g143150.t1.1.v5.5;pacid=30786249
chromosome_2	phytozomev13	exon	7677782	7682357	.	+	.	ID=Cre02.g143150.t1.1.v5.5.exon.4;Parent=Cre02.g143150.t1.1.v5.5;pacid=30786249
chromosome_2	phytozomev13	three_prime_UTR	7680725	7682357	.	+	.	ID=Cre02.g143150.t1.1.v5.5.three_prime_UTR.1;Parent=Cre02.g143150.t1.1.v5.5;pacid=30786249
###
chromosome_2	phytozomev13	gene	7682420	7696065	.	-	.	ID=Cre02.g143151.v5.5;Name=Cre02.g143151
chromosome_2	phytozomev13	mRNA	7682420	7696065	.	-	.	ID=Cre02.g143151.t1.1.v5.5;Parent=Cre02.g143151.v5.5;Name=Cre02.g143151.t1.1;pacid=30785255;longest=1
chromosome_2	phytozomev13	three_prime_UTR	7682420	7682888	.	-	.	ID=Cre02.g143151.t1.1.v5.5.three_prime_UTR.1;Parent=Cre02.g143151.t1.1.v5.5;pacid=30785255
chromosome_2	phytozomev13	exon	7682420	7683582	.	-	.	ID=Cre02.g143151.t1.1.v5.5.exon.17;Parent=Cre02.g143151.t1.1.v5.5;pacid=30785255
chromosome_2	phytozomev13	CDS	7682889	7683582	.	-	1	ID=Cre02.g143151.t1.1.v5.5.CDS.17;Parent=Cre02.g143151.t1.1.v5.5;pacid=30785255
chromosome_2	phytozomev13	exon	7683825	7683955	.	-	.	ID=Cre02.g143151.t1.1.v5.5.exon.16;Parent=Cre02.g143151.t1.1.v5.5;pacid=30785255
chromosome_2	phytozomev13	CDS	7683825	7683955	.	-	0	ID=Cre02.g143151.t1.1.v5.5.CDS.16;Parent=Cre02.g143151.t1.1.v5.5;pacid=30785255
chromosome_2	phytozomev13	exon	7684216	7684257	.	-	.	ID=Cre02.g143151.t1.1.v5.5.exon.15;Parent=Cre02.g143151.t1.1.v5.5;pacid=30785255
chromosome_2	phytozomev13	CDS	7684216	7684257	.	-	0	ID=Cre02.g143151.t1.1.v5.5.CDS.15;Parent=Cre02.g143151.t1.1.v5.5;pacid=30785255
chromosome_2	phytozomev13	exon	7684534	7684881	.	-	.	ID=Cre02.g143151.t1.1.v5.5.exon.14;Parent=Cre02.g143151.t1.1.v5.5;pacid=30785255
chromosome_2	phytozomev13	CDS	7684534	7684881	.	-	0	ID=Cre02.g143151.t1.1.v5.5.CDS.14;Parent=Cre02.g143151.t1.1.v5.5;pacid=30785255
chromosome_2	phytozomev13	exon	7685162	7685579	.	-	.	ID=Cre02.g143151.t1.1.v5.5.exon.13;Parent=Cre02.g143151.t1.1.v5.5;pacid=30785255
chromosome_2	phytozomev13	CDS	7685162	7685579	.	-	1	ID=Cre02.g143151.t1.1.v5.5.CDS.13;Parent=Cre02.g143151.t1.1.v5.5;pacid=30785255
chromosome_2	phytozomev13	exon	7685775	7688128	.	-	.	ID=Cre02.g143151.t1.1.v5.5.exon.12;Parent=Cre02.g143151.t1.1.v5.5;pacid=30785255
chromosome_2	phytozomev13	CDS	7685775	7688128	.	-	0	ID=Cre02.g143151.t1.1.v5.5.CDS.12;Parent=Cre02.g143151.t1.1.v5.5;pacid=30785255
chromosome_2	phytozomev13	exon	7688861	7689230	.	-	.	ID=Cre02.g143151.t1.1.v5.5.exon.11;Parent=Cre02.g143151.t1.1.v5.5;pacid=30785255
chromosome_2	phytozomev13	CDS	7688861	7689230	.	-	1	ID=Cre02.g143151.t1.1.v5.5.CDS.11;Parent=Cre02.g143151.t1.1.v5.5;pacid=30785255
chromosome_2	phytozomev13	exon	7689634	7689884	.	-	.	ID=Cre02.g143151.t1.1.v5.5.exon.10;Parent=Cre02.g143151.t1.1.v5.5;pacid=30785255
chromosome_2	phytozomev13	CDS	7689634	7689884	.	-	0	ID=Cre02.g143151.t1.1.v5.5.CDS.10;Parent=Cre02.g143151.t1.1.v5.5;pacid=30785255
chromosome_2	phytozomev13	exon	7690120	7690425	.	-	.	ID=Cre02.g143151.t1.1.v5.5.exon.9;Parent=Cre02.g143151.t1.1.v5.5;pacid=30785255
chromosome_2	phytozomev13	CDS	7690120	7690425	.	-	0	ID=Cre02.g143151.t1.1.v5.5.CDS.9;Parent=Cre02.g143151.t1.1.v5.5;pacid=30785255
chromosome_2	phytozomev13	exon	7690593	7690865	.	-	.	ID=Cre02.g143151.t1.1.v5.5.exon.8;Parent=Cre02.g143151.t1.1.v5.5;pacid=30785255
chromosome_2	phytozomev13	CDS	7690593	7690865	.	-	0	ID=Cre02.g143151.t1.1.v5.5.CDS.8;Parent=Cre02.g143151.t1.1.v5.5;pacid=30785255
chromosome_2	phytozomev13	exon	7691252	7691623	.	-	.	ID=Cre02.g143151.t1.1.v5.5.exon.7;Parent=Cre02.g143151.t1.1.v5.5;pacid=30785255
chromosome_2	phytozomev13	CDS	7691252	7691623	.	-	0	ID=Cre02.g143151.t1.1.v5.5.CDS.7;Parent=Cre02.g143151.t1.1.v5.5;pacid=30785255
chromosome_2	phytozomev13	exon	7691853	7692072	.	-	.	ID=Cre02.g143151.t1.1.v5.5.exon.6;Parent=Cre02.g143151.t1.1.v5.5;pacid=30785255
chromosome_2	phytozomev13	CDS	7691853	7692072	.	-	1	ID=Cre02.g143151.t1.1.v5.5.CDS.6;Parent=Cre02.g143151.t1.1.v5.5;pacid=30785255
chromosome_2	phytozomev13	exon	7692265	7692455	.	-	.	ID=Cre02.g143151.t1.1.v5.5.exon.5;Parent=Cre02.g143151.t1.1.v5.5;pacid=30785255
chromosome_2	phytozomev13	CDS	7692265	7692455	.	-	0	ID=Cre02.g143151.t1.1.v5.5.CDS.5;Parent=Cre02.g143151.t1.1.v5.5;pacid=30785255
chromosome_2	phytozomev13	exon	7692565	7694182	.	-	.	ID=Cre02.g143151.t1.1.v5.5.exon.4;Parent=Cre02.g143151.t1.1.v5.5;pacid=30785255
chromosome_2	phytozomev13	CDS	7692565	7694182	.	-	1	ID=Cre02.g143151.t1.1.v5.5.CDS.4;Parent=Cre02.g143151.t1.1.v5.5;pacid=30785255
chromosome_2	phytozomev13	exon	7694698	7694798	.	-	.	ID=Cre02.g143151.t1.1.v5.5.exon.3;Parent=Cre02.g143151.t1.1.v5.5;pacid=30785255
chromosome_2	phytozomev13	CDS	7694698	7694798	.	-	0	ID=Cre02.g143151.t1.1.v5.5.CDS.3;Parent=Cre02.g143151.t1.1.v5.5;pacid=30785255
chromosome_2	phytozomev13	exon	7694984	7695046	.	-	.	ID=Cre02.g143151.t1.1.v5.5.exon.2;Parent=Cre02.g143151.t1.1.v5.5;pacid=30785255
chromosome_2	phytozomev13	CDS	7694984	7695046	.	-	0	ID=Cre02.g143151.t1.1.v5.5.CDS.2;Parent=Cre02.g143151.t1.1.v5.5;pacid=30785255
chromosome_2	phytozomev13	CDS	7695193	7695357	.	-	0	ID=Cre02.g143151.t1.1.v5.5.CDS.1;Parent=Cre02.g143151.t1.1.v5.5;pacid=30785255
chromosome_2	phytozomev13	exon	7695193	7696065	.	-	.	ID=Cre02.g143151.t1.1.v5.5.exon.1;Parent=Cre02.g143151.t1.1.v5.5;pacid=30785255
chromosome_2	phytozomev13	five_prime_UTR	7695358	7696065	.	-	.	ID=Cre02.g143151.t1.1.v5.5.five_prime_UTR.1;Parent=Cre02.g143151.t1.1.v5.5;pacid=30785255
###
chromosome_2	phytozomev13	gene	7696850	7698022	.	-	.	ID=Cre02.g143050.v5.5;Name=Cre02.g143050
chromosome_2	phytozomev13	mRNA	7696850	7698022	.	-	.	ID=Cre02.g143050.t1.2.v5.5;Parent=Cre02.g143050.v5.5;Name=Cre02.g143050.t1.2;pacid=30785883;longest=1;geneName=RPP2
chromosome_2	phytozomev13	three_prime_UTR	7696850	7696913	.	-	.	ID=Cre02.g143050.t1.2.v5.5.three_prime_UTR.1;Parent=Cre02.g143050.t1.2.v5.5;pacid=30785883
chromosome_2	phytozomev13	exon	7696850	7696940	.	-	.	ID=Cre02.g143050.t1.2.v5.5.exon.5;Parent=Cre02.g143050.t1.2.v5.5;pacid=30785883
chromosome_2	phytozomev13	CDS	7696914	7696940	.	-	0	ID=Cre02.g143050.t1.2.v5.5.CDS.5;Parent=Cre02.g143050.t1.2.v5.5;pacid=30785883
chromosome_2	phytozomev13	exon	7697174	7697317	.	-	.	ID=Cre02.g143050.t1.2.v5.5.exon.4;Parent=Cre02.g143050.t1.2.v5.5;pacid=30785883
chromosome_2	phytozomev13	CDS	7697174	7697317	.	-	0	ID=Cre02.g143050.t1.2.v5.5.CDS.4;Parent=Cre02.g143050.t1.2.v5.5;pacid=30785883
chromosome_2	phytozomev13	exon	7697405	7697475	.	-	.	ID=Cre02.g143050.t1.2.v5.5.exon.3;Parent=Cre02.g143050.t1.2.v5.5;pacid=30785883
chromosome_2	phytozomev13	CDS	7697405	7697475	.	-	2	ID=Cre02.g143050.t1.2.v5.5.CDS.3;Parent=Cre02.g143050.t1.2.v5.5;pacid=30785883
chromosome_2	phytozomev13	exon	7697564	7697624	.	-	.	ID=Cre02.g143050.t1.2.v5.5.exon.2;Parent=Cre02.g143050.t1.2.v5.5;pacid=30785883
chromosome_2	phytozomev13	CDS	7697564	7697624	.	-	0	ID=Cre02.g143050.t1.2.v5.5.CDS.2;Parent=Cre02.g143050.t1.2.v5.5;pacid=30785883
chromosome_2	phytozomev13	CDS	7697690	7697716	.	-	0	ID=Cre02.g143050.t1.2.v5.5.CDS.1;Parent=Cre02.g143050.t1.2.v5.5;pacid=30785883
chromosome_2	phytozomev13	exon	7697690	7698022	.	-	.	ID=Cre02.g143050.t1.2.v5.5.exon.1;Parent=Cre02.g143050.t1.2.v5.5;pacid=30785883
chromosome_2	phytozomev13	five_prime_UTR	7697717	7698022	.	-	.	ID=Cre02.g143050.t1.2.v5.5.five_prime_UTR.1;Parent=Cre02.g143050.t1.2.v5.5;pacid=30785883
###
chromosome_2	phytozomev13	gene	7698163	7699248	.	+	.	ID=Cre02.g143052.v5.5;Name=Cre02.g143052
chromosome_2	phytozomev13	mRNA	7698163	7699248	.	+	.	ID=Cre02.g143052.t1.1.v5.5;Parent=Cre02.g143052.v5.5;Name=Cre02.g143052.t1.1;pacid=30786211;longest=1
chromosome_2	phytozomev13	five_prime_UTR	7698163	7698191	.	+	.	ID=Cre02.g143052.t1.1.v5.5.five_prime_UTR.1;Parent=Cre02.g143052.t1.1.v5.5;pacid=30786211
chromosome_2	phytozomev13	exon	7698163	7698233	.	+	.	ID=Cre02.g143052.t1.1.v5.5.exon.1;Parent=Cre02.g143052.t1.1.v5.5;pacid=30786211
chromosome_2	phytozomev13	CDS	7698192	7698233	.	+	0	ID=Cre02.g143052.t1.1.v5.5.CDS.1;Parent=Cre02.g143052.t1.1.v5.5;pacid=30786211
chromosome_2	phytozomev13	CDS	7698477	7698716	.	+	0	ID=Cre02.g143052.t1.1.v5.5.CDS.2;Parent=Cre02.g143052.t1.1.v5.5;pacid=30786211
chromosome_2	phytozomev13	exon	7698477	7699248	.	+	.	ID=Cre02.g143052.t1.1.v5.5.exon.2;Parent=Cre02.g143052.t1.1.v5.5;pacid=30786211
chromosome_2	phytozomev13	three_prime_UTR	7698717	7699248	.	+	.	ID=Cre02.g143052.t1.1.v5.5.three_prime_UTR.1;Parent=Cre02.g143052.t1.1.v5.5;pacid=30786211
###
chromosome_2	phytozomev13	gene	7699363	7702444	.	+	.	ID=Cre02.g143000.v5.5;Name=Cre02.g143000
chromosome_2	phytozomev13	mRNA	7699363	7702444	.	+	.	ID=Cre02.g143000.t1.2.v5.5;Parent=Cre02.g143000.v5.5;Name=Cre02.g143000.t1.2;pacid=30785697;longest=1;geneName=PLSB1
chromosome_2	phytozomev13	five_prime_UTR	7699363	7699415	.	+	.	ID=Cre02.g143000.t1.2.v5.5.five_prime_UTR.1;Parent=Cre02.g143000.t1.2.v5.5;pacid=30785697
chromosome_2	phytozomev13	exon	7699363	7700516	.	+	.	ID=Cre02.g143000.t1.2.v5.5.exon.1;Parent=Cre02.g143000.t1.2.v5.5;pacid=30785697
chromosome_2	phytozomev13	CDS	7699416	7700516	.	+	0	ID=Cre02.g143000.t1.2.v5.5.CDS.1;Parent=Cre02.g143000.t1.2.v5.5;pacid=30785697
chromosome_2	phytozomev13	CDS	7701291	7701422	.	+	0	ID=Cre02.g143000.t1.2.v5.5.CDS.2;Parent=Cre02.g143000.t1.2.v5.5;pacid=30785697
chromosome_2	phytozomev13	exon	7701291	7702444	.	+	.	ID=Cre02.g143000.t1.2.v5.5.exon.2;Parent=Cre02.g143000.t1.2.v5.5;pacid=30785697
chromosome_2	phytozomev13	three_prime_UTR	7701423	7702444	.	+	.	ID=Cre02.g143000.t1.2.v5.5.three_prime_UTR.1;Parent=Cre02.g143000.t1.2.v5.5;pacid=30785697
###
chromosome_2	phytozomev13	gene	7702447	7704412	.	-	.	ID=Cre02.g142950.v5.5;Name=Cre02.g142950
chromosome_2	phytozomev13	mRNA	7702447	7704412	.	-	.	ID=Cre02.g142950.t1.2.v5.5;Parent=Cre02.g142950.v5.5;Name=Cre02.g142950.t1.2;pacid=30785152;longest=1
chromosome_2	phytozomev13	three_prime_UTR	7702447	7702849	.	-	.	ID=Cre02.g142950.t1.2.v5.5.three_prime_UTR.1;Parent=Cre02.g142950.t1.2.v5.5;pacid=30785152
chromosome_2	phytozomev13	exon	7702447	7703059	.	-	.	ID=Cre02.g142950.t1.2.v5.5.exon.4;Parent=Cre02.g142950.t1.2.v5.5;pacid=30785152
chromosome_2	phytozomev13	CDS	7702850	7703059	.	-	0	ID=Cre02.g142950.t1.2.v5.5.CDS.4;Parent=Cre02.g142950.t1.2.v5.5;pacid=30785152
chromosome_2	phytozomev13	exon	7703214	7703316	.	-	.	ID=Cre02.g142950.t1.2.v5.5.exon.3;Parent=Cre02.g142950.t1.2.v5.5;pacid=30785152
chromosome_2	phytozomev13	CDS	7703214	7703316	.	-	1	ID=Cre02.g142950.t1.2.v5.5.CDS.3;Parent=Cre02.g142950.t1.2.v5.5;pacid=30785152
chromosome_2	phytozomev13	exon	7703482	7703555	.	-	.	ID=Cre02.g142950.t1.2.v5.5.exon.2;Parent=Cre02.g142950.t1.2.v5.5;pacid=30785152
chromosome_2	phytozomev13	CDS	7703482	7703555	.	-	0	ID=Cre02.g142950.t1.2.v5.5.CDS.2;Parent=Cre02.g142950.t1.2.v5.5;pacid=30785152
chromosome_2	phytozomev13	CDS	7703617	7703634	.	-	0	ID=Cre02.g142950.t1.2.v5.5.CDS.1;Parent=Cre02.g142950.t1.2.v5.5;pacid=30785152
chromosome_2	phytozomev13	exon	7703617	7704412	.	-	.	ID=Cre02.g142950.t1.2.v5.5.exon.1;Parent=Cre02.g142950.t1.2.v5.5;pacid=30785152
chromosome_2	phytozomev13	five_prime_UTR	7703635	7704412	.	-	.	ID=Cre02.g142950.t1.2.v5.5.five_prime_UTR.1;Parent=Cre02.g142950.t1.2.v5.5;pacid=30785152
###
chromosome_2	phytozomev13	gene	7704593	7710144	.	+	.	ID=Cre02.g142900.v5.5;Name=Cre02.g142900
chromosome_2	phytozomev13	mRNA	7704593	7710144	.	+	.	ID=Cre02.g142900.t1.2.v5.5;Parent=Cre02.g142900.v5.5;Name=Cre02.g142900.t1.2;pacid=30785443;longest=1
chromosome_2	phytozomev13	five_prime_UTR	7704593	7704807	.	+	.	ID=Cre02.g142900.t1.2.v5.5.five_prime_UTR.1;Parent=Cre02.g142900.t1.2.v5.5;pacid=30785443
chromosome_2	phytozomev13	exon	7704593	7704987	.	+	.	ID=Cre02.g142900.t1.2.v5.5.exon.1;Parent=Cre02.g142900.t1.2.v5.5;pacid=30785443
chromosome_2	phytozomev13	CDS	7704808	7704987	.	+	0	ID=Cre02.g142900.t1.2.v5.5.CDS.1;Parent=Cre02.g142900.t1.2.v5.5;pacid=30785443
chromosome_2	phytozomev13	exon	7705320	7705419	.	+	.	ID=Cre02.g142900.t1.2.v5.5.exon.2;Parent=Cre02.g142900.t1.2.v5.5;pacid=30785443
chromosome_2	phytozomev13	CDS	7705320	7705419	.	+	0	ID=Cre02.g142900.t1.2.v5.5.CDS.2;Parent=Cre02.g142900.t1.2.v5.5;pacid=30785443
chromosome_2	phytozomev13	exon	7705763	7705980	.	+	.	ID=Cre02.g142900.t1.2.v5.5.exon.3;Parent=Cre02.g142900.t1.2.v5.5;pacid=30785443
chromosome_2	phytozomev13	CDS	7705763	7705980	.	+	2	ID=Cre02.g142900.t1.2.v5.5.CDS.3;Parent=Cre02.g142900.t1.2.v5.5;pacid=30785443
chromosome_2	phytozomev13	exon	7706107	7708004	.	+	.	ID=Cre02.g142900.t1.2.v5.5.exon.4;Parent=Cre02.g142900.t1.2.v5.5;pacid=30785443
chromosome_2	phytozomev13	CDS	7706107	7708004	.	+	0	ID=Cre02.g142900.t1.2.v5.5.CDS.4;Parent=Cre02.g142900.t1.2.v5.5;pacid=30785443
chromosome_2	phytozomev13	exon	7708272	7708398	.	+	.	ID=Cre02.g142900.t1.2.v5.5.exon.5;Parent=Cre02.g142900.t1.2.v5.5;pacid=30785443
chromosome_2	phytozomev13	CDS	7708272	7708398	.	+	1	ID=Cre02.g142900.t1.2.v5.5.CDS.5;Parent=Cre02.g142900.t1.2.v5.5;pacid=30785443
chromosome_2	phytozomev13	CDS	7708569	7709903	.	+	0	ID=Cre02.g142900.t1.2.v5.5.CDS.6;Parent=Cre02.g142900.t1.2.v5.5;pacid=30785443
chromosome_2	phytozomev13	exon	7708569	7710144	.	+	.	ID=Cre02.g142900.t1.2.v5.5.exon.6;Parent=Cre02.g142900.t1.2.v5.5;pacid=30785443
chromosome_2	phytozomev13	three_prime_UTR	7709904	7710144	.	+	.	ID=Cre02.g142900.t1.2.v5.5.three_prime_UTR.1;Parent=Cre02.g142900.t1.2.v5.5;pacid=30785443
###
chromosome_2	phytozomev13	gene	7710153	7712792	.	-	.	ID=Cre02.g142850.v5.5;Name=Cre02.g142850
chromosome_2	phytozomev13	mRNA	7710153	7712792	.	-	.	ID=Cre02.g142850.t1.2.v5.5;Parent=Cre02.g142850.v5.5;Name=Cre02.g142850.t1.2;pacid=30785856;longest=1;geneName=SMP11
chromosome_2	phytozomev13	three_prime_UTR	7710153	7711641	.	-	.	ID=Cre02.g142850.t1.2.v5.5.three_prime_UTR.1;Parent=Cre02.g142850.t1.2.v5.5;pacid=30785856
chromosome_2	phytozomev13	exon	7710153	7711732	.	-	.	ID=Cre02.g142850.t1.2.v5.5.exon.5;Parent=Cre02.g142850.t1.2.v5.5;pacid=30785856
chromosome_2	phytozomev13	CDS	7711642	7711732	.	-	1	ID=Cre02.g142850.t1.2.v5.5.CDS.5;Parent=Cre02.g142850.t1.2.v5.5;pacid=30785856
chromosome_2	phytozomev13	exon	7711912	7711967	.	-	.	ID=Cre02.g142850.t1.2.v5.5.exon.4;Parent=Cre02.g142850.t1.2.v5.5;pacid=30785856
chromosome_2	phytozomev13	CDS	7711912	7711967	.	-	0	ID=Cre02.g142850.t1.2.v5.5.CDS.4;Parent=Cre02.g142850.t1.2.v5.5;pacid=30785856
chromosome_2	phytozomev13	exon	7712221	7712295	.	-	.	ID=Cre02.g142850.t1.2.v5.5.exon.3;Parent=Cre02.g142850.t1.2.v5.5;pacid=30785856
chromosome_2	phytozomev13	CDS	7712221	7712295	.	-	0	ID=Cre02.g142850.t1.2.v5.5.CDS.3;Parent=Cre02.g142850.t1.2.v5.5;pacid=30785856
chromosome_2	phytozomev13	exon	7712487	7712527	.	-	.	ID=Cre02.g142850.t1.2.v5.5.exon.2;Parent=Cre02.g142850.t1.2.v5.5;pacid=30785856
chromosome_2	phytozomev13	CDS	7712487	7712527	.	-	2	ID=Cre02.g142850.t1.2.v5.5.CDS.2;Parent=Cre02.g142850.t1.2.v5.5;pacid=30785856
chromosome_2	phytozomev13	CDS	7712625	7712664	.	-	0	ID=Cre02.g142850.t1.2.v5.5.CDS.1;Parent=Cre02.g142850.t1.2.v5.5;pacid=30785856
chromosome_2	phytozomev13	exon	7712625	7712792	.	-	.	ID=Cre02.g142850.t1.2.v5.5.exon.1;Parent=Cre02.g142850.t1.2.v5.5;pacid=30785856
chromosome_2	phytozomev13	five_prime_UTR	7712665	7712792	.	-	.	ID=Cre02.g142850.t1.2.v5.5.five_prime_UTR.1;Parent=Cre02.g142850.t1.2.v5.5;pacid=30785856
###
chromosome_2	phytozomev13	gene	7712893	7714144	.	+	.	ID=Cre02.g142852.v5.5;Name=Cre02.g142852
chromosome_2	phytozomev13	mRNA	7712893	7714144	.	+	.	ID=Cre02.g142852.t1.1.v5.5;Parent=Cre02.g142852.v5.5;Name=Cre02.g142852.t1.1;pacid=30786457;longest=1
chromosome_2	phytozomev13	exon	7712893	7713174	.	+	.	ID=Cre02.g142852.t1.1.v5.5.exon.1;Parent=Cre02.g142852.t1.1.v5.5;pacid=30786457
chromosome_2	phytozomev13	five_prime_UTR	7712893	7713174	.	+	.	ID=Cre02.g142852.t1.1.v5.5.five_prime_UTR.1;Parent=Cre02.g142852.t1.1.v5.5;pacid=30786457
chromosome_2	phytozomev13	five_prime_UTR	7713373	7713379	.	+	.	ID=Cre02.g142852.t1.1.v5.5.five_prime_UTR.2;Parent=Cre02.g142852.t1.1.v5.5;pacid=30786457
chromosome_2	phytozomev13	exon	7713373	7714144	.	+	.	ID=Cre02.g142852.t1.1.v5.5.exon.2;Parent=Cre02.g142852.t1.1.v5.5;pacid=30786457
chromosome_2	phytozomev13	CDS	7713380	7713565	.	+	0	ID=Cre02.g142852.t1.1.v5.5.CDS.1;Parent=Cre02.g142852.t1.1.v5.5;pacid=30786457
chromosome_2	phytozomev13	three_prime_UTR	7713566	7714144	.	+	.	ID=Cre02.g142852.t1.1.v5.5.three_prime_UTR.1;Parent=Cre02.g142852.t1.1.v5.5;pacid=30786457
###
chromosome_2	phytozomev13	gene	7714343	7717050	.	+	.	ID=Cre02.g142800.v5.5;Name=Cre02.g142800
chromosome_2	phytozomev13	mRNA	7714343	7717050	.	+	.	ID=Cre02.g142800.t1.2.v5.5;Parent=Cre02.g142800.v5.5;Name=Cre02.g142800.t1.2;pacid=30785747;longest=1;geneName=TRXz
chromosome_2	phytozomev13	five_prime_UTR	7714343	7714512	.	+	.	ID=Cre02.g142800.t1.2.v5.5.five_prime_UTR.1;Parent=Cre02.g142800.t1.2.v5.5;pacid=30785747
chromosome_2	phytozomev13	exon	7714343	7714695	.	+	.	ID=Cre02.g142800.t1.2.v5.5.exon.1;Parent=Cre02.g142800.t1.2.v5.5;pacid=30785747
chromosome_2	phytozomev13	CDS	7714513	7714695	.	+	0	ID=Cre02.g142800.t1.2.v5.5.CDS.1;Parent=Cre02.g142800.t1.2.v5.5;pacid=30785747
chromosome_2	phytozomev13	exon	7714821	7714898	.	+	.	ID=Cre02.g142800.t1.2.v5.5.exon.2;Parent=Cre02.g142800.t1.2.v5.5;pacid=30785747
chromosome_2	phytozomev13	CDS	7714821	7714898	.	+	0	ID=Cre02.g142800.t1.2.v5.5.CDS.2;Parent=Cre02.g142800.t1.2.v5.5;pacid=30785747
chromosome_2	phytozomev13	exon	7715151	7715195	.	+	.	ID=Cre02.g142800.t1.2.v5.5.exon.3;Parent=Cre02.g142800.t1.2.v5.5;pacid=30785747
chromosome_2	phytozomev13	CDS	7715151	7715195	.	+	0	ID=Cre02.g142800.t1.2.v5.5.CDS.3;Parent=Cre02.g142800.t1.2.v5.5;pacid=30785747
chromosome_2	phytozomev13	exon	7715419	7715499	.	+	.	ID=Cre02.g142800.t1.2.v5.5.exon.4;Parent=Cre02.g142800.t1.2.v5.5;pacid=30785747
chromosome_2	phytozomev13	CDS	7715419	7715499	.	+	0	ID=Cre02.g142800.t1.2.v5.5.CDS.4;Parent=Cre02.g142800.t1.2.v5.5;pacid=30785747
chromosome_2	phytozomev13	CDS	7715835	7715999	.	+	0	ID=Cre02.g142800.t1.2.v5.5.CDS.5;Parent=Cre02.g142800.t1.2.v5.5;pacid=30785747
chromosome_2	phytozomev13	exon	7715835	7717050	.	+	.	ID=Cre02.g142800.t1.2.v5.5.exon.5;Parent=Cre02.g142800.t1.2.v5.5;pacid=30785747
chromosome_2	phytozomev13	three_prime_UTR	7716000	7717050	.	+	.	ID=Cre02.g142800.t1.2.v5.5.three_prime_UTR.1;Parent=Cre02.g142800.t1.2.v5.5;pacid=30785747
###
chromosome_2	phytozomev13	gene	7717172	7723652	.	-	.	ID=Cre02.g142750.v5.5;Name=Cre02.g142750
chromosome_2	phytozomev13	mRNA	7717172	7723392	.	-	.	ID=Cre02.g142750.t1.2.v5.5;Parent=Cre02.g142750.v5.5;Name=Cre02.g142750.t1.2;pacid=30785036;longest=0
chromosome_2	phytozomev13	three_prime_UTR	7717172	7718167	.	-	.	ID=Cre02.g142750.t1.2.v5.5.three_prime_UTR.1;Parent=Cre02.g142750.t1.2.v5.5;pacid=30785036
chromosome_2	phytozomev13	exon	7717172	7719317	.	-	.	ID=Cre02.g142750.t1.2.v5.5.exon.2;Parent=Cre02.g142750.t1.2.v5.5;pacid=30785036
chromosome_2	phytozomev13	CDS	7718168	7719317	.	-	1	ID=Cre02.g142750.t1.2.v5.5.CDS.2;Parent=Cre02.g142750.t1.2.v5.5;pacid=30785036
chromosome_2	phytozomev13	CDS	7719562	7723361	.	-	0	ID=Cre02.g142750.t1.2.v5.5.CDS.1;Parent=Cre02.g142750.t1.2.v5.5;pacid=30785036
chromosome_2	phytozomev13	exon	7719562	7723392	.	-	.	ID=Cre02.g142750.t1.2.v5.5.exon.1;Parent=Cre02.g142750.t1.2.v5.5;pacid=30785036
chromosome_2	phytozomev13	five_prime_UTR	7723362	7723392	.	-	.	ID=Cre02.g142750.t1.2.v5.5.five_prime_UTR.1;Parent=Cre02.g142750.t1.2.v5.5;pacid=30785036
chromosome_2	phytozomev13	mRNA	7717172	7723652	.	-	.	ID=Cre02.g142750.t2.1.v5.5;Parent=Cre02.g142750.v5.5;Name=Cre02.g142750.t2.1;pacid=30785037;longest=1
chromosome_2	phytozomev13	three_prime_UTR	7717172	7718167	.	-	.	ID=Cre02.g142750.t2.1.v5.5.three_prime_UTR.1;Parent=Cre02.g142750.t2.1.v5.5;pacid=30785037
chromosome_2	phytozomev13	exon	7717172	7719317	.	-	.	ID=Cre02.g142750.t2.1.v5.5.exon.3;Parent=Cre02.g142750.t2.1.v5.5;pacid=30785037
chromosome_2	phytozomev13	CDS	7718168	7719317	.	-	1	ID=Cre02.g142750.t2.1.v5.5.CDS.2;Parent=Cre02.g142750.t2.1.v5.5;pacid=30785037
chromosome_2	phytozomev13	CDS	7719562	7723361	.	-	0	ID=Cre02.g142750.t2.1.v5.5.CDS.1;Parent=Cre02.g142750.t2.1.v5.5;pacid=30785037
chromosome_2	phytozomev13	exon	7719562	7723385	.	-	.	ID=Cre02.g142750.t2.1.v5.5.exon.2;Parent=Cre02.g142750.t2.1.v5.5;pacid=30785037
chromosome_2	phytozomev13	five_prime_UTR	7723362	7723385	.	-	.	ID=Cre02.g142750.t2.1.v5.5.five_prime_UTR.2;Parent=Cre02.g142750.t2.1.v5.5;pacid=30785037
chromosome_2	phytozomev13	exon	7723544	7723652	.	-	.	ID=Cre02.g142750.t2.1.v5.5.exon.1;Parent=Cre02.g142750.t2.1.v5.5;pacid=30785037
chromosome_2	phytozomev13	five_prime_UTR	7723544	7723652	.	-	.	ID=Cre02.g142750.t2.1.v5.5.five_prime_UTR.1;Parent=Cre02.g142750.t2.1.v5.5;pacid=30785037
###
chromosome_2	phytozomev13	gene	7723443	7729692	.	-	.	ID=Cre02.g142700.v5.5;Name=Cre02.g142700
chromosome_2	phytozomev13	mRNA	7723443	7729692	.	-	.	ID=Cre02.g142700.t1.2.v5.5;Parent=Cre02.g142700.v5.5;Name=Cre02.g142700.t1.2;pacid=30786037;longest=1
chromosome_2	phytozomev13	three_prime_UTR	7723443	7725048	.	-	.	ID=Cre02.g142700.t1.2.v5.5.three_prime_UTR.1;Parent=Cre02.g142700.t1.2.v5.5;pacid=30786037
chromosome_2	phytozomev13	exon	7723443	7727685	.	-	.	ID=Cre02.g142700.t1.2.v5.5.exon.5;Parent=Cre02.g142700.t1.2.v5.5;pacid=30786037
chromosome_2	phytozomev13	CDS	7725049	7727685	.	-	0	ID=Cre02.g142700.t1.2.v5.5.CDS.5;Parent=Cre02.g142700.t1.2.v5.5;pacid=30786037
chromosome_2	phytozomev13	exon	7727953	7728360	.	-	.	ID=Cre02.g142700.t1.2.v5.5.exon.4;Parent=Cre02.g142700.t1.2.v5.5;pacid=30786037
chromosome_2	phytozomev13	CDS	7727953	7728360	.	-	0	ID=Cre02.g142700.t1.2.v5.5.CDS.4;Parent=Cre02.g142700.t1.2.v5.5;pacid=30786037
chromosome_2	phytozomev13	exon	7728703	7728813	.	-	.	ID=Cre02.g142700.t1.2.v5.5.exon.3;Parent=Cre02.g142700.t1.2.v5.5;pacid=30786037
chromosome_2	phytozomev13	CDS	7728703	7728813	.	-	0	ID=Cre02.g142700.t1.2.v5.5.CDS.3;Parent=Cre02.g142700.t1.2.v5.5;pacid=30786037
chromosome_2	phytozomev13	exon	7729182	7729222	.	-	.	ID=Cre02.g142700.t1.2.v5.5.exon.2;Parent=Cre02.g142700.t1.2.v5.5;pacid=30786037
chromosome_2	phytozomev13	CDS	7729182	7729222	.	-	2	ID=Cre02.g142700.t1.2.v5.5.CDS.2;Parent=Cre02.g142700.t1.2.v5.5;pacid=30786037
chromosome_2	phytozomev13	CDS	7729478	7729505	.	-	0	ID=Cre02.g142700.t1.2.v5.5.CDS.1;Parent=Cre02.g142700.t1.2.v5.5;pacid=30786037
chromosome_2	phytozomev13	exon	7729478	7729692	.	-	.	ID=Cre02.g142700.t1.2.v5.5.exon.1;Parent=Cre02.g142700.t1.2.v5.5;pacid=30786037
chromosome_2	phytozomev13	five_prime_UTR	7729506	7729692	.	-	.	ID=Cre02.g142700.t1.2.v5.5.five_prime_UTR.1;Parent=Cre02.g142700.t1.2.v5.5;pacid=30786037
###
chromosome_2	phytozomev13	gene	7729855	7736842	.	-	.	ID=Cre02.g142650.v5.5;Name=Cre02.g142650
chromosome_2	phytozomev13	mRNA	7729855	7736842	.	-	.	ID=Cre02.g142650.t1.1.v5.5;Parent=Cre02.g142650.v5.5;Name=Cre02.g142650.t1.1;pacid=30785234;longest=1
chromosome_2	phytozomev13	three_prime_UTR	7729855	7731964	.	-	.	ID=Cre02.g142650.t1.1.v5.5.three_prime_UTR.1;Parent=Cre02.g142650.t1.1.v5.5;pacid=30785234
chromosome_2	phytozomev13	exon	7729855	7732743	.	-	.	ID=Cre02.g142650.t1.1.v5.5.exon.9;Parent=Cre02.g142650.t1.1.v5.5;pacid=30785234
chromosome_2	phytozomev13	CDS	7731965	7732743	.	-	2	ID=Cre02.g142650.t1.1.v5.5.CDS.9;Parent=Cre02.g142650.t1.1.v5.5;pacid=30785234
chromosome_2	phytozomev13	exon	7732880	7734305	.	-	.	ID=Cre02.g142650.t1.1.v5.5.exon.8;Parent=Cre02.g142650.t1.1.v5.5;pacid=30785234
chromosome_2	phytozomev13	CDS	7732880	7734305	.	-	0	ID=Cre02.g142650.t1.1.v5.5.CDS.8;Parent=Cre02.g142650.t1.1.v5.5;pacid=30785234
chromosome_2	phytozomev13	exon	7734891	7734995	.	-	.	ID=Cre02.g142650.t1.1.v5.5.exon.7;Parent=Cre02.g142650.t1.1.v5.5;pacid=30785234
chromosome_2	phytozomev13	CDS	7734891	7734995	.	-	0	ID=Cre02.g142650.t1.1.v5.5.CDS.7;Parent=Cre02.g142650.t1.1.v5.5;pacid=30785234
chromosome_2	phytozomev13	exon	7735147	7735263	.	-	.	ID=Cre02.g142650.t1.1.v5.5.exon.6;Parent=Cre02.g142650.t1.1.v5.5;pacid=30785234
chromosome_2	phytozomev13	CDS	7735147	7735263	.	-	0	ID=Cre02.g142650.t1.1.v5.5.CDS.6;Parent=Cre02.g142650.t1.1.v5.5;pacid=30785234
chromosome_2	phytozomev13	exon	7735412	7735528	.	-	.	ID=Cre02.g142650.t1.1.v5.5.exon.5;Parent=Cre02.g142650.t1.1.v5.5;pacid=30785234
chromosome_2	phytozomev13	CDS	7735412	7735528	.	-	0	ID=Cre02.g142650.t1.1.v5.5.CDS.5;Parent=Cre02.g142650.t1.1.v5.5;pacid=30785234
chromosome_2	phytozomev13	exon	7735677	7735800	.	-	.	ID=Cre02.g142650.t1.1.v5.5.exon.4;Parent=Cre02.g142650.t1.1.v5.5;pacid=30785234
chromosome_2	phytozomev13	CDS	7735677	7735800	.	-	1	ID=Cre02.g142650.t1.1.v5.5.CDS.4;Parent=Cre02.g142650.t1.1.v5.5;pacid=30785234
chromosome_2	phytozomev13	exon	7736026	7736094	.	-	.	ID=Cre02.g142650.t1.1.v5.5.exon.3;Parent=Cre02.g142650.t1.1.v5.5;pacid=30785234
chromosome_2	phytozomev13	CDS	7736026	7736094	.	-	1	ID=Cre02.g142650.t1.1.v5.5.CDS.3;Parent=Cre02.g142650.t1.1.v5.5;pacid=30785234
chromosome_2	phytozomev13	exon	7736469	7736591	.	-	.	ID=Cre02.g142650.t1.1.v5.5.exon.2;Parent=Cre02.g142650.t1.1.v5.5;pacid=30785234
chromosome_2	phytozomev13	CDS	7736469	7736591	.	-	1	ID=Cre02.g142650.t1.1.v5.5.CDS.2;Parent=Cre02.g142650.t1.1.v5.5;pacid=30785234
chromosome_2	phytozomev13	CDS	7736762	7736790	.	-	0	ID=Cre02.g142650.t1.1.v5.5.CDS.1;Parent=Cre02.g142650.t1.1.v5.5;pacid=30785234
chromosome_2	phytozomev13	exon	7736762	7736842	.	-	.	ID=Cre02.g142650.t1.1.v5.5.exon.1;Parent=Cre02.g142650.t1.1.v5.5;pacid=30785234
chromosome_2	phytozomev13	five_prime_UTR	7736791	7736842	.	-	.	ID=Cre02.g142650.t1.1.v5.5.five_prime_UTR.1;Parent=Cre02.g142650.t1.1.v5.5;pacid=30785234
###
chromosome_2	phytozomev13	gene	7736894	7741532	.	-	.	ID=Cre02.g142600.v5.5;Name=Cre02.g142600
chromosome_2	phytozomev13	mRNA	7736894	7741532	.	-	.	ID=Cre02.g142600.t1.1.v5.5;Parent=Cre02.g142600.v5.5;Name=Cre02.g142600.t1.1;pacid=30786279;longest=1
chromosome_2	phytozomev13	three_prime_UTR	7736894	7739821	.	-	.	ID=Cre02.g142600.t1.1.v5.5.three_prime_UTR.1;Parent=Cre02.g142600.t1.1.v5.5;pacid=30786279
chromosome_2	phytozomev13	exon	7736894	7739840	.	-	.	ID=Cre02.g142600.t1.1.v5.5.exon.2;Parent=Cre02.g142600.t1.1.v5.5;pacid=30786279
chromosome_2	phytozomev13	CDS	7739822	7739840	.	-	1	ID=Cre02.g142600.t1.1.v5.5.CDS.2;Parent=Cre02.g142600.t1.1.v5.5;pacid=30786279
chromosome_2	phytozomev13	CDS	7741069	7741226	.	-	0	ID=Cre02.g142600.t1.1.v5.5.CDS.1;Parent=Cre02.g142600.t1.1.v5.5;pacid=30786279
chromosome_2	phytozomev13	exon	7741069	7741532	.	-	.	ID=Cre02.g142600.t1.1.v5.5.exon.1;Parent=Cre02.g142600.t1.1.v5.5;pacid=30786279
chromosome_2	phytozomev13	five_prime_UTR	7741227	7741532	.	-	.	ID=Cre02.g142600.t1.1.v5.5.five_prime_UTR.1;Parent=Cre02.g142600.t1.1.v5.5;pacid=30786279
###
chromosome_2	phytozomev13	gene	7773133	7776354	.	+	.	ID=Cre02.g142604.v5.5;Name=Cre02.g142604
chromosome_2	phytozomev13	mRNA	7773133	7776354	.	+	.	ID=Cre02.g142604.t1.1.v5.5;Parent=Cre02.g142604.v5.5;Name=Cre02.g142604.t1.1;pacid=30786488;longest=1
chromosome_2	phytozomev13	five_prime_UTR	7773133	7773214	.	+	.	ID=Cre02.g142604.t1.1.v5.5.five_prime_UTR.1;Parent=Cre02.g142604.t1.1.v5.5;pacid=30786488
chromosome_2	phytozomev13	exon	7773133	7776354	.	+	.	ID=Cre02.g142604.t1.1.v5.5.exon.1;Parent=Cre02.g142604.t1.1.v5.5;pacid=30786488
chromosome_2	phytozomev13	CDS	7773215	7773382	.	+	0	ID=Cre02.g142604.t1.1.v5.5.CDS.1;Parent=Cre02.g142604.t1.1.v5.5;pacid=30786488
chromosome_2	phytozomev13	three_prime_UTR	7773383	7776354	.	+	.	ID=Cre02.g142604.t1.1.v5.5.three_prime_UTR.1;Parent=Cre02.g142604.t1.1.v5.5;pacid=30786488
###
chromosome_2	phytozomev13	gene	7777497	7779032	.	-	.	ID=Cre02.g142605.v5.5;Name=Cre02.g142605
chromosome_2	phytozomev13	mRNA	7777497	7779032	.	-	.	ID=Cre02.g142605.t1.1.v5.5;Parent=Cre02.g142605.v5.5;Name=Cre02.g142605.t1.1;pacid=30785528;longest=1
chromosome_2	phytozomev13	three_prime_UTR	7777497	7777895	.	-	.	ID=Cre02.g142605.t1.1.v5.5.three_prime_UTR.1;Parent=Cre02.g142605.t1.1.v5.5;pacid=30785528
chromosome_2	phytozomev13	exon	7777497	7778012	.	-	.	ID=Cre02.g142605.t1.1.v5.5.exon.4;Parent=Cre02.g142605.t1.1.v5.5;pacid=30785528
chromosome_2	phytozomev13	CDS	7777896	7778012	.	-	0	ID=Cre02.g142605.t1.1.v5.5.CDS.4;Parent=Cre02.g142605.t1.1.v5.5;pacid=30785528
chromosome_2	phytozomev13	exon	7778177	7778293	.	-	.	ID=Cre02.g142605.t1.1.v5.5.exon.3;Parent=Cre02.g142605.t1.1.v5.5;pacid=30785528
chromosome_2	phytozomev13	CDS	7778177	7778293	.	-	0	ID=Cre02.g142605.t1.1.v5.5.CDS.3;Parent=Cre02.g142605.t1.1.v5.5;pacid=30785528
chromosome_2	phytozomev13	exon	7778447	7778570	.	-	.	ID=Cre02.g142605.t1.1.v5.5.exon.2;Parent=Cre02.g142605.t1.1.v5.5;pacid=30785528
chromosome_2	phytozomev13	CDS	7778447	7778570	.	-	1	ID=Cre02.g142605.t1.1.v5.5.CDS.2;Parent=Cre02.g142605.t1.1.v5.5;pacid=30785528
chromosome_2	phytozomev13	CDS	7778935	7778948	.	-	0	ID=Cre02.g142605.t1.1.v5.5.CDS.1;Parent=Cre02.g142605.t1.1.v5.5;pacid=30785528
chromosome_2	phytozomev13	exon	7778935	7779032	.	-	.	ID=Cre02.g142605.t1.1.v5.5.exon.1;Parent=Cre02.g142605.t1.1.v5.5;pacid=30785528
chromosome_2	phytozomev13	five_prime_UTR	7778949	7779032	.	-	.	ID=Cre02.g142605.t1.1.v5.5.five_prime_UTR.1;Parent=Cre02.g142605.t1.1.v5.5;pacid=30785528
###
chromosome_2	phytozomev13	gene	7787753	7789560	.	+	.	ID=Cre02.g142350.v5.5;Name=Cre02.g142350
chromosome_2	phytozomev13	mRNA	7787753	7789560	.	+	.	ID=Cre02.g142350.t1.2.v5.5;Parent=Cre02.g142350.v5.5;Name=Cre02.g142350.t1.2;pacid=30784824;longest=1
chromosome_2	phytozomev13	five_prime_UTR	7787753	7787914	.	+	.	ID=Cre02.g142350.t1.2.v5.5.five_prime_UTR.1;Parent=Cre02.g142350.t1.2.v5.5;pacid=30784824
chromosome_2	phytozomev13	exon	7787753	7788025	.	+	.	ID=Cre02.g142350.t1.2.v5.5.exon.1;Parent=Cre02.g142350.t1.2.v5.5;pacid=30784824
chromosome_2	phytozomev13	CDS	7787915	7788025	.	+	0	ID=Cre02.g142350.t1.2.v5.5.CDS.1;Parent=Cre02.g142350.t1.2.v5.5;pacid=30784824
chromosome_2	phytozomev13	exon	7788113	7788396	.	+	.	ID=Cre02.g142350.t1.2.v5.5.exon.2;Parent=Cre02.g142350.t1.2.v5.5;pacid=30784824
chromosome_2	phytozomev13	CDS	7788113	7788396	.	+	0	ID=Cre02.g142350.t1.2.v5.5.CDS.2;Parent=Cre02.g142350.t1.2.v5.5;pacid=30784824
chromosome_2	phytozomev13	CDS	7788628	7788733	.	+	1	ID=Cre02.g142350.t1.2.v5.5.CDS.3;Parent=Cre02.g142350.t1.2.v5.5;pacid=30784824
chromosome_2	phytozomev13	exon	7788628	7789560	.	+	.	ID=Cre02.g142350.t1.2.v5.5.exon.3;Parent=Cre02.g142350.t1.2.v5.5;pacid=30784824
chromosome_2	phytozomev13	three_prime_UTR	7788734	7789560	.	+	.	ID=Cre02.g142350.t1.2.v5.5.three_prime_UTR.1;Parent=Cre02.g142350.t1.2.v5.5;pacid=30784824
###
chromosome_2	phytozomev13	gene	7792427	7800342	.	-	.	ID=Cre02.g142351.v5.5;Name=Cre02.g142351
chromosome_2	phytozomev13	mRNA	7792427	7800342	.	-	.	ID=Cre02.g142351.t1.1.v5.5;Parent=Cre02.g142351.v5.5;Name=Cre02.g142351.t1.1;pacid=30785107;longest=1
chromosome_2	phytozomev13	three_prime_UTR	7792427	7793806	.	-	.	ID=Cre02.g142351.t1.1.v5.5.three_prime_UTR.1;Parent=Cre02.g142351.t1.1.v5.5;pacid=30785107
chromosome_2	phytozomev13	exon	7792427	7794007	.	-	.	ID=Cre02.g142351.t1.1.v5.5.exon.15;Parent=Cre02.g142351.t1.1.v5.5;pacid=30785107
chromosome_2	phytozomev13	CDS	7793807	7794007	.	-	0	ID=Cre02.g142351.t1.1.v5.5.CDS.15;Parent=Cre02.g142351.t1.1.v5.5;pacid=30785107
chromosome_2	phytozomev13	exon	7794290	7794442	.	-	.	ID=Cre02.g142351.t1.1.v5.5.exon.14;Parent=Cre02.g142351.t1.1.v5.5;pacid=30785107
chromosome_2	phytozomev13	CDS	7794290	7794442	.	-	0	ID=Cre02.g142351.t1.1.v5.5.CDS.14;Parent=Cre02.g142351.t1.1.v5.5;pacid=30785107
chromosome_2	phytozomev13	exon	7794737	7794952	.	-	.	ID=Cre02.g142351.t1.1.v5.5.exon.13;Parent=Cre02.g142351.t1.1.v5.5;pacid=30785107
chromosome_2	phytozomev13	CDS	7794737	7794952	.	-	0	ID=Cre02.g142351.t1.1.v5.5.CDS.13;Parent=Cre02.g142351.t1.1.v5.5;pacid=30785107
chromosome_2	phytozomev13	exon	7795211	7795384	.	-	.	ID=Cre02.g142351.t1.1.v5.5.exon.12;Parent=Cre02.g142351.t1.1.v5.5;pacid=30785107
chromosome_2	phytozomev13	CDS	7795211	7795384	.	-	0	ID=Cre02.g142351.t1.1.v5.5.CDS.12;Parent=Cre02.g142351.t1.1.v5.5;pacid=30785107
chromosome_2	phytozomev13	exon	7795964	7796033	.	-	.	ID=Cre02.g142351.t1.1.v5.5.exon.11;Parent=Cre02.g142351.t1.1.v5.5;pacid=30785107
chromosome_2	phytozomev13	CDS	7795964	7796033	.	-	1	ID=Cre02.g142351.t1.1.v5.5.CDS.11;Parent=Cre02.g142351.t1.1.v5.5;pacid=30785107
chromosome_2	phytozomev13	exon	7796350	7796473	.	-	.	ID=Cre02.g142351.t1.1.v5.5.exon.10;Parent=Cre02.g142351.t1.1.v5.5;pacid=30785107
chromosome_2	phytozomev13	CDS	7796350	7796473	.	-	2	ID=Cre02.g142351.t1.1.v5.5.CDS.10;Parent=Cre02.g142351.t1.1.v5.5;pacid=30785107
chromosome_2	phytozomev13	exon	7796685	7796820	.	-	.	ID=Cre02.g142351.t1.1.v5.5.exon.9;Parent=Cre02.g142351.t1.1.v5.5;pacid=30785107
chromosome_2	phytozomev13	CDS	7796685	7796820	.	-	0	ID=Cre02.g142351.t1.1.v5.5.CDS.9;Parent=Cre02.g142351.t1.1.v5.5;pacid=30785107
chromosome_2	phytozomev13	exon	7796985	7797137	.	-	.	ID=Cre02.g142351.t1.1.v5.5.exon.8;Parent=Cre02.g142351.t1.1.v5.5;pacid=30785107
chromosome_2	phytozomev13	CDS	7796985	7797137	.	-	0	ID=Cre02.g142351.t1.1.v5.5.CDS.8;Parent=Cre02.g142351.t1.1.v5.5;pacid=30785107
chromosome_2	phytozomev13	exon	7797340	7797558	.	-	.	ID=Cre02.g142351.t1.1.v5.5.exon.7;Parent=Cre02.g142351.t1.1.v5.5;pacid=30785107
chromosome_2	phytozomev13	CDS	7797340	7797558	.	-	0	ID=Cre02.g142351.t1.1.v5.5.CDS.7;Parent=Cre02.g142351.t1.1.v5.5;pacid=30785107
chromosome_2	phytozomev13	exon	7797811	7798267	.	-	.	ID=Cre02.g142351.t1.1.v5.5.exon.6;Parent=Cre02.g142351.t1.1.v5.5;pacid=30785107
chromosome_2	phytozomev13	CDS	7797811	7798267	.	-	1	ID=Cre02.g142351.t1.1.v5.5.CDS.6;Parent=Cre02.g142351.t1.1.v5.5;pacid=30785107
chromosome_2	phytozomev13	exon	7798482	7798555	.	-	.	ID=Cre02.g142351.t1.1.v5.5.exon.5;Parent=Cre02.g142351.t1.1.v5.5;pacid=30785107
chromosome_2	phytozomev13	CDS	7798482	7798555	.	-	0	ID=Cre02.g142351.t1.1.v5.5.CDS.5;Parent=Cre02.g142351.t1.1.v5.5;pacid=30785107
chromosome_2	phytozomev13	exon	7798829	7798948	.	-	.	ID=Cre02.g142351.t1.1.v5.5.exon.4;Parent=Cre02.g142351.t1.1.v5.5;pacid=30785107
chromosome_2	phytozomev13	CDS	7798829	7798948	.	-	0	ID=Cre02.g142351.t1.1.v5.5.CDS.4;Parent=Cre02.g142351.t1.1.v5.5;pacid=30785107
chromosome_2	phytozomev13	exon	7799164	7799248	.	-	.	ID=Cre02.g142351.t1.1.v5.5.exon.3;Parent=Cre02.g142351.t1.1.v5.5;pacid=30785107
chromosome_2	phytozomev13	CDS	7799164	7799248	.	-	1	ID=Cre02.g142351.t1.1.v5.5.CDS.3;Parent=Cre02.g142351.t1.1.v5.5;pacid=30785107
chromosome_2	phytozomev13	exon	7799511	7799557	.	-	.	ID=Cre02.g142351.t1.1.v5.5.exon.2;Parent=Cre02.g142351.t1.1.v5.5;pacid=30785107
chromosome_2	phytozomev13	CDS	7799511	7799557	.	-	0	ID=Cre02.g142351.t1.1.v5.5.CDS.2;Parent=Cre02.g142351.t1.1.v5.5;pacid=30785107
chromosome_2	phytozomev13	CDS	7799810	7800157	.	-	0	ID=Cre02.g142351.t1.1.v5.5.CDS.1;Parent=Cre02.g142351.t1.1.v5.5;pacid=30785107
chromosome_2	phytozomev13	exon	7799810	7800342	.	-	.	ID=Cre02.g142351.t1.1.v5.5.exon.1;Parent=Cre02.g142351.t1.1.v5.5;pacid=30785107
chromosome_2	phytozomev13	five_prime_UTR	7800158	7800342	.	-	.	ID=Cre02.g142351.t1.1.v5.5.five_prime_UTR.1;Parent=Cre02.g142351.t1.1.v5.5;pacid=30785107
###
chromosome_2	phytozomev13	gene	7800443	7808843	.	+	.	ID=Cre02.g142352.v5.5;Name=Cre02.g142352
chromosome_2	phytozomev13	mRNA	7800443	7808843	.	+	.	ID=Cre02.g142352.t1.1.v5.5;Parent=Cre02.g142352.v5.5;Name=Cre02.g142352.t1.1;pacid=30785235;longest=1
chromosome_2	phytozomev13	five_prime_UTR	7800443	7800639	.	+	.	ID=Cre02.g142352.t1.1.v5.5.five_prime_UTR.1;Parent=Cre02.g142352.t1.1.v5.5;pacid=30785235
chromosome_2	phytozomev13	exon	7800443	7801488	.	+	.	ID=Cre02.g142352.t1.1.v5.5.exon.1;Parent=Cre02.g142352.t1.1.v5.5;pacid=30785235
chromosome_2	phytozomev13	CDS	7800640	7801488	.	+	0	ID=Cre02.g142352.t1.1.v5.5.CDS.1;Parent=Cre02.g142352.t1.1.v5.5;pacid=30785235
chromosome_2	phytozomev13	exon	7801769	7801852	.	+	.	ID=Cre02.g142352.t1.1.v5.5.exon.2;Parent=Cre02.g142352.t1.1.v5.5;pacid=30785235
chromosome_2	phytozomev13	CDS	7801769	7801852	.	+	0	ID=Cre02.g142352.t1.1.v5.5.CDS.2;Parent=Cre02.g142352.t1.1.v5.5;pacid=30785235
chromosome_2	phytozomev13	exon	7802149	7802425	.	+	.	ID=Cre02.g142352.t1.1.v5.5.exon.3;Parent=Cre02.g142352.t1.1.v5.5;pacid=30785235
chromosome_2	phytozomev13	CDS	7802149	7802425	.	+	0	ID=Cre02.g142352.t1.1.v5.5.CDS.3;Parent=Cre02.g142352.t1.1.v5.5;pacid=30785235
chromosome_2	phytozomev13	exon	7802761	7802861	.	+	.	ID=Cre02.g142352.t1.1.v5.5.exon.4;Parent=Cre02.g142352.t1.1.v5.5;pacid=30785235
chromosome_2	phytozomev13	CDS	7802761	7802861	.	+	2	ID=Cre02.g142352.t1.1.v5.5.CDS.4;Parent=Cre02.g142352.t1.1.v5.5;pacid=30785235
chromosome_2	phytozomev13	exon	7803073	7803277	.	+	.	ID=Cre02.g142352.t1.1.v5.5.exon.5;Parent=Cre02.g142352.t1.1.v5.5;pacid=30785235
chromosome_2	phytozomev13	CDS	7803073	7803277	.	+	0	ID=Cre02.g142352.t1.1.v5.5.CDS.5;Parent=Cre02.g142352.t1.1.v5.5;pacid=30785235
chromosome_2	phytozomev13	exon	7803560	7803870	.	+	.	ID=Cre02.g142352.t1.1.v5.5.exon.6;Parent=Cre02.g142352.t1.1.v5.5;pacid=30785235
chromosome_2	phytozomev13	CDS	7803560	7803870	.	+	2	ID=Cre02.g142352.t1.1.v5.5.CDS.6;Parent=Cre02.g142352.t1.1.v5.5;pacid=30785235
chromosome_2	phytozomev13	exon	7804185	7804260	.	+	.	ID=Cre02.g142352.t1.1.v5.5.exon.7;Parent=Cre02.g142352.t1.1.v5.5;pacid=30785235
chromosome_2	phytozomev13	CDS	7804185	7804260	.	+	0	ID=Cre02.g142352.t1.1.v5.5.CDS.7;Parent=Cre02.g142352.t1.1.v5.5;pacid=30785235
chromosome_2	phytozomev13	exon	7804490	7804590	.	+	.	ID=Cre02.g142352.t1.1.v5.5.exon.8;Parent=Cre02.g142352.t1.1.v5.5;pacid=30785235
chromosome_2	phytozomev13	CDS	7804490	7804590	.	+	2	ID=Cre02.g142352.t1.1.v5.5.CDS.8;Parent=Cre02.g142352.t1.1.v5.5;pacid=30785235
chromosome_2	phytozomev13	exon	7804909	7804994	.	+	.	ID=Cre02.g142352.t1.1.v5.5.exon.9;Parent=Cre02.g142352.t1.1.v5.5;pacid=30785235
chromosome_2	phytozomev13	CDS	7804909	7804994	.	+	0	ID=Cre02.g142352.t1.1.v5.5.CDS.9;Parent=Cre02.g142352.t1.1.v5.5;pacid=30785235
chromosome_2	phytozomev13	exon	7805315	7805439	.	+	.	ID=Cre02.g142352.t1.1.v5.5.exon.10;Parent=Cre02.g142352.t1.1.v5.5;pacid=30785235
chromosome_2	phytozomev13	CDS	7805315	7805439	.	+	1	ID=Cre02.g142352.t1.1.v5.5.CDS.10;Parent=Cre02.g142352.t1.1.v5.5;pacid=30785235
chromosome_2	phytozomev13	exon	7805731	7805878	.	+	.	ID=Cre02.g142352.t1.1.v5.5.exon.11;Parent=Cre02.g142352.t1.1.v5.5;pacid=30785235
chromosome_2	phytozomev13	CDS	7805731	7805878	.	+	2	ID=Cre02.g142352.t1.1.v5.5.CDS.11;Parent=Cre02.g142352.t1.1.v5.5;pacid=30785235
chromosome_2	phytozomev13	exon	7806337	7806403	.	+	.	ID=Cre02.g142352.t1.1.v5.5.exon.12;Parent=Cre02.g142352.t1.1.v5.5;pacid=30785235
chromosome_2	phytozomev13	CDS	7806337	7806403	.	+	1	ID=Cre02.g142352.t1.1.v5.5.CDS.12;Parent=Cre02.g142352.t1.1.v5.5;pacid=30785235
chromosome_2	phytozomev13	exon	7806693	7806740	.	+	.	ID=Cre02.g142352.t1.1.v5.5.exon.13;Parent=Cre02.g142352.t1.1.v5.5;pacid=30785235
chromosome_2	phytozomev13	CDS	7806693	7806740	.	+	0	ID=Cre02.g142352.t1.1.v5.5.CDS.13;Parent=Cre02.g142352.t1.1.v5.5;pacid=30785235
chromosome_2	phytozomev13	exon	7807124	7807207	.	+	.	ID=Cre02.g142352.t1.1.v5.5.exon.14;Parent=Cre02.g142352.t1.1.v5.5;pacid=30785235
chromosome_2	phytozomev13	CDS	7807124	7807207	.	+	0	ID=Cre02.g142352.t1.1.v5.5.CDS.14;Parent=Cre02.g142352.t1.1.v5.5;pacid=30785235
chromosome_2	phytozomev13	CDS	7808268	7808444	.	+	0	ID=Cre02.g142352.t1.1.v5.5.CDS.15;Parent=Cre02.g142352.t1.1.v5.5;pacid=30785235
chromosome_2	phytozomev13	exon	7808268	7808843	.	+	.	ID=Cre02.g142352.t1.1.v5.5.exon.15;Parent=Cre02.g142352.t1.1.v5.5;pacid=30785235
chromosome_2	phytozomev13	three_prime_UTR	7808445	7808843	.	+	.	ID=Cre02.g142352.t1.1.v5.5.three_prime_UTR.1;Parent=Cre02.g142352.t1.1.v5.5;pacid=30785235
###
chromosome_2	phytozomev13	gene	7809523	7826144	.	+	.	ID=Cre02.g142353.v5.5;Name=Cre02.g142353
chromosome_2	phytozomev13	mRNA	7809523	7826144	.	+	.	ID=Cre02.g142353.t1.1.v5.5;Parent=Cre02.g142353.v5.5;Name=Cre02.g142353.t1.1;pacid=30786378;longest=1
chromosome_2	phytozomev13	five_prime_UTR	7809523	7809717	.	+	.	ID=Cre02.g142353.t1.1.v5.5.five_prime_UTR.1;Parent=Cre02.g142353.t1.1.v5.5;pacid=30786378
chromosome_2	phytozomev13	exon	7809523	7809748	.	+	.	ID=Cre02.g142353.t1.1.v5.5.exon.1;Parent=Cre02.g142353.t1.1.v5.5;pacid=30786378
chromosome_2	phytozomev13	CDS	7809718	7809748	.	+	0	ID=Cre02.g142353.t1.1.v5.5.CDS.1;Parent=Cre02.g142353.t1.1.v5.5;pacid=30786378
chromosome_2	phytozomev13	exon	7810325	7810401	.	+	.	ID=Cre02.g142353.t1.1.v5.5.exon.2;Parent=Cre02.g142353.t1.1.v5.5;pacid=30786378
chromosome_2	phytozomev13	CDS	7810325	7810401	.	+	2	ID=Cre02.g142353.t1.1.v5.5.CDS.2;Parent=Cre02.g142353.t1.1.v5.5;pacid=30786378
chromosome_2	phytozomev13	exon	7810746	7811631	.	+	.	ID=Cre02.g142353.t1.1.v5.5.exon.3;Parent=Cre02.g142353.t1.1.v5.5;pacid=30786378
chromosome_2	phytozomev13	CDS	7810746	7811631	.	+	0	ID=Cre02.g142353.t1.1.v5.5.CDS.3;Parent=Cre02.g142353.t1.1.v5.5;pacid=30786378
chromosome_2	phytozomev13	exon	7812025	7812173	.	+	.	ID=Cre02.g142353.t1.1.v5.5.exon.4;Parent=Cre02.g142353.t1.1.v5.5;pacid=30786378
chromosome_2	phytozomev13	CDS	7812025	7812173	.	+	2	ID=Cre02.g142353.t1.1.v5.5.CDS.4;Parent=Cre02.g142353.t1.1.v5.5;pacid=30786378
chromosome_2	phytozomev13	exon	7812694	7812769	.	+	.	ID=Cre02.g142353.t1.1.v5.5.exon.5;Parent=Cre02.g142353.t1.1.v5.5;pacid=30786378
chromosome_2	phytozomev13	CDS	7812694	7812769	.	+	0	ID=Cre02.g142353.t1.1.v5.5.CDS.5;Parent=Cre02.g142353.t1.1.v5.5;pacid=30786378
chromosome_2	phytozomev13	exon	7813015	7813367	.	+	.	ID=Cre02.g142353.t1.1.v5.5.exon.6;Parent=Cre02.g142353.t1.1.v5.5;pacid=30786378
chromosome_2	phytozomev13	CDS	7813015	7813367	.	+	2	ID=Cre02.g142353.t1.1.v5.5.CDS.6;Parent=Cre02.g142353.t1.1.v5.5;pacid=30786378
chromosome_2	phytozomev13	exon	7813534	7813679	.	+	.	ID=Cre02.g142353.t1.1.v5.5.exon.7;Parent=Cre02.g142353.t1.1.v5.5;pacid=30786378
chromosome_2	phytozomev13	CDS	7813534	7813679	.	+	0	ID=Cre02.g142353.t1.1.v5.5.CDS.7;Parent=Cre02.g142353.t1.1.v5.5;pacid=30786378
chromosome_2	phytozomev13	exon	7813852	7814003	.	+	.	ID=Cre02.g142353.t1.1.v5.5.exon.8;Parent=Cre02.g142353.t1.1.v5.5;pacid=30786378
chromosome_2	phytozomev13	CDS	7813852	7814003	.	+	1	ID=Cre02.g142353.t1.1.v5.5.CDS.8;Parent=Cre02.g142353.t1.1.v5.5;pacid=30786378
chromosome_2	phytozomev13	exon	7814250	7814425	.	+	.	ID=Cre02.g142353.t1.1.v5.5.exon.9;Parent=Cre02.g142353.t1.1.v5.5;pacid=30786378
chromosome_2	phytozomev13	CDS	7814250	7814425	.	+	2	ID=Cre02.g142353.t1.1.v5.5.CDS.9;Parent=Cre02.g142353.t1.1.v5.5;pacid=30786378
chromosome_2	phytozomev13	exon	7814740	7815195	.	+	.	ID=Cre02.g142353.t1.1.v5.5.exon.10;Parent=Cre02.g142353.t1.1.v5.5;pacid=30786378
chromosome_2	phytozomev13	CDS	7814740	7815195	.	+	0	ID=Cre02.g142353.t1.1.v5.5.CDS.10;Parent=Cre02.g142353.t1.1.v5.5;pacid=30786378
chromosome_2	phytozomev13	exon	7815422	7816036	.	+	.	ID=Cre02.g142353.t1.1.v5.5.exon.11;Parent=Cre02.g142353.t1.1.v5.5;pacid=30786378
chromosome_2	phytozomev13	CDS	7815422	7816036	.	+	0	ID=Cre02.g142353.t1.1.v5.5.CDS.11;Parent=Cre02.g142353.t1.1.v5.5;pacid=30786378
chromosome_2	phytozomev13	exon	7816274	7816427	.	+	.	ID=Cre02.g142353.t1.1.v5.5.exon.12;Parent=Cre02.g142353.t1.1.v5.5;pacid=30786378
chromosome_2	phytozomev13	CDS	7816274	7816427	.	+	0	ID=Cre02.g142353.t1.1.v5.5.CDS.12;Parent=Cre02.g142353.t1.1.v5.5;pacid=30786378
chromosome_2	phytozomev13	exon	7816825	7816891	.	+	.	ID=Cre02.g142353.t1.1.v5.5.exon.13;Parent=Cre02.g142353.t1.1.v5.5;pacid=30786378
chromosome_2	phytozomev13	CDS	7816825	7816891	.	+	2	ID=Cre02.g142353.t1.1.v5.5.CDS.13;Parent=Cre02.g142353.t1.1.v5.5;pacid=30786378
chromosome_2	phytozomev13	exon	7817144	7817300	.	+	.	ID=Cre02.g142353.t1.1.v5.5.exon.14;Parent=Cre02.g142353.t1.1.v5.5;pacid=30786378
chromosome_2	phytozomev13	CDS	7817144	7817300	.	+	1	ID=Cre02.g142353.t1.1.v5.5.CDS.14;Parent=Cre02.g142353.t1.1.v5.5;pacid=30786378
chromosome_2	phytozomev13	exon	7817720	7817854	.	+	.	ID=Cre02.g142353.t1.1.v5.5.exon.15;Parent=Cre02.g142353.t1.1.v5.5;pacid=30786378
chromosome_2	phytozomev13	CDS	7817720	7817854	.	+	0	ID=Cre02.g142353.t1.1.v5.5.CDS.15;Parent=Cre02.g142353.t1.1.v5.5;pacid=30786378
chromosome_2	phytozomev13	exon	7818197	7818263	.	+	.	ID=Cre02.g142353.t1.1.v5.5.exon.16;Parent=Cre02.g142353.t1.1.v5.5;pacid=30786378
chromosome_2	phytozomev13	CDS	7818197	7818263	.	+	0	ID=Cre02.g142353.t1.1.v5.5.CDS.16;Parent=Cre02.g142353.t1.1.v5.5;pacid=30786378
chromosome_2	phytozomev13	exon	7818462	7818583	.	+	.	ID=Cre02.g142353.t1.1.v5.5.exon.17;Parent=Cre02.g142353.t1.1.v5.5;pacid=30786378
chromosome_2	phytozomev13	CDS	7818462	7818583	.	+	2	ID=Cre02.g142353.t1.1.v5.5.CDS.17;Parent=Cre02.g142353.t1.1.v5.5;pacid=30786378
chromosome_2	phytozomev13	exon	7818756	7819076	.	+	.	ID=Cre02.g142353.t1.1.v5.5.exon.18;Parent=Cre02.g142353.t1.1.v5.5;pacid=30786378
chromosome_2	phytozomev13	CDS	7818756	7819076	.	+	0	ID=Cre02.g142353.t1.1.v5.5.CDS.18;Parent=Cre02.g142353.t1.1.v5.5;pacid=30786378
chromosome_2	phytozomev13	exon	7819354	7819890	.	+	.	ID=Cre02.g142353.t1.1.v5.5.exon.19;Parent=Cre02.g142353.t1.1.v5.5;pacid=30786378
chromosome_2	phytozomev13	CDS	7819354	7819890	.	+	0	ID=Cre02.g142353.t1.1.v5.5.CDS.19;Parent=Cre02.g142353.t1.1.v5.5;pacid=30786378
chromosome_2	phytozomev13	exon	7820313	7820758	.	+	.	ID=Cre02.g142353.t1.1.v5.5.exon.20;Parent=Cre02.g142353.t1.1.v5.5;pacid=30786378
chromosome_2	phytozomev13	CDS	7820313	7820758	.	+	0	ID=Cre02.g142353.t1.1.v5.5.CDS.20;Parent=Cre02.g142353.t1.1.v5.5;pacid=30786378
chromosome_2	phytozomev13	exon	7821180	7821468	.	+	.	ID=Cre02.g142353.t1.1.v5.5.exon.21;Parent=Cre02.g142353.t1.1.v5.5;pacid=30786378
chromosome_2	phytozomev13	CDS	7821180	7821468	.	+	1	ID=Cre02.g142353.t1.1.v5.5.CDS.21;Parent=Cre02.g142353.t1.1.v5.5;pacid=30786378
chromosome_2	phytozomev13	exon	7821753	7822049	.	+	.	ID=Cre02.g142353.t1.1.v5.5.exon.22;Parent=Cre02.g142353.t1.1.v5.5;pacid=30786378
chromosome_2	phytozomev13	CDS	7821753	7822049	.	+	0	ID=Cre02.g142353.t1.1.v5.5.CDS.22;Parent=Cre02.g142353.t1.1.v5.5;pacid=30786378
chromosome_2	phytozomev13	exon	7822201	7822333	.	+	.	ID=Cre02.g142353.t1.1.v5.5.exon.23;Parent=Cre02.g142353.t1.1.v5.5;pacid=30786378
chromosome_2	phytozomev13	CDS	7822201	7822333	.	+	0	ID=Cre02.g142353.t1.1.v5.5.CDS.23;Parent=Cre02.g142353.t1.1.v5.5;pacid=30786378
chromosome_2	phytozomev13	exon	7822536	7823121	.	+	.	ID=Cre02.g142353.t1.1.v5.5.exon.24;Parent=Cre02.g142353.t1.1.v5.5;pacid=30786378
chromosome_2	phytozomev13	CDS	7822536	7823121	.	+	2	ID=Cre02.g142353.t1.1.v5.5.CDS.24;Parent=Cre02.g142353.t1.1.v5.5;pacid=30786378
chromosome_2	phytozomev13	exon	7823284	7823879	.	+	.	ID=Cre02.g142353.t1.1.v5.5.exon.25;Parent=Cre02.g142353.t1.1.v5.5;pacid=30786378
chromosome_2	phytozomev13	CDS	7823284	7823879	.	+	1	ID=Cre02.g142353.t1.1.v5.5.CDS.25;Parent=Cre02.g142353.t1.1.v5.5;pacid=30786378
chromosome_2	phytozomev13	exon	7824089	7824135	.	+	.	ID=Cre02.g142353.t1.1.v5.5.exon.26;Parent=Cre02.g142353.t1.1.v5.5;pacid=30786378
chromosome_2	phytozomev13	CDS	7824089	7824135	.	+	2	ID=Cre02.g142353.t1.1.v5.5.CDS.26;Parent=Cre02.g142353.t1.1.v5.5;pacid=30786378
chromosome_2	phytozomev13	exon	7824334	7824588	.	+	.	ID=Cre02.g142353.t1.1.v5.5.exon.27;Parent=Cre02.g142353.t1.1.v5.5;pacid=30786378
chromosome_2	phytozomev13	CDS	7824334	7824588	.	+	0	ID=Cre02.g142353.t1.1.v5.5.CDS.27;Parent=Cre02.g142353.t1.1.v5.5;pacid=30786378
chromosome_2	phytozomev13	CDS	7824773	7825606	.	+	0	ID=Cre02.g142353.t1.1.v5.5.CDS.28;Parent=Cre02.g142353.t1.1.v5.5;pacid=30786378
chromosome_2	phytozomev13	exon	7824773	7826144	.	+	.	ID=Cre02.g142353.t1.1.v5.5.exon.28;Parent=Cre02.g142353.t1.1.v5.5;pacid=30786378
chromosome_2	phytozomev13	three_prime_UTR	7825607	7826144	.	+	.	ID=Cre02.g142353.t1.1.v5.5.three_prime_UTR.1;Parent=Cre02.g142353.t1.1.v5.5;pacid=30786378
###
chromosome_2	phytozomev13	gene	7826161	7829802	.	-	.	ID=Cre02.g142200.v5.5;Name=Cre02.g142200
chromosome_2	phytozomev13	mRNA	7826161	7829802	.	-	.	ID=Cre02.g142200.t1.2.v5.5;Parent=Cre02.g142200.v5.5;Name=Cre02.g142200.t1.2;pacid=30785621;longest=1
chromosome_2	phytozomev13	three_prime_UTR	7826161	7826701	.	-	.	ID=Cre02.g142200.t1.2.v5.5.three_prime_UTR.1;Parent=Cre02.g142200.t1.2.v5.5;pacid=30785621
chromosome_2	phytozomev13	exon	7826161	7826785	.	-	.	ID=Cre02.g142200.t1.2.v5.5.exon.8;Parent=Cre02.g142200.t1.2.v5.5;pacid=30785621
chromosome_2	phytozomev13	CDS	7826702	7826785	.	-	0	ID=Cre02.g142200.t1.2.v5.5.CDS.8;Parent=Cre02.g142200.t1.2.v5.5;pacid=30785621
chromosome_2	phytozomev13	exon	7827268	7827342	.	-	.	ID=Cre02.g142200.t1.2.v5.5.exon.7;Parent=Cre02.g142200.t1.2.v5.5;pacid=30785621
chromosome_2	phytozomev13	CDS	7827268	7827342	.	-	0	ID=Cre02.g142200.t1.2.v5.5.CDS.7;Parent=Cre02.g142200.t1.2.v5.5;pacid=30785621
chromosome_2	phytozomev13	exon	7827658	7827756	.	-	.	ID=Cre02.g142200.t1.2.v5.5.exon.6;Parent=Cre02.g142200.t1.2.v5.5;pacid=30785621
chromosome_2	phytozomev13	CDS	7827658	7827756	.	-	0	ID=Cre02.g142200.t1.2.v5.5.CDS.6;Parent=Cre02.g142200.t1.2.v5.5;pacid=30785621
chromosome_2	phytozomev13	exon	7828013	7828093	.	-	.	ID=Cre02.g142200.t1.2.v5.5.exon.5;Parent=Cre02.g142200.t1.2.v5.5;pacid=30785621
chromosome_2	phytozomev13	CDS	7828013	7828093	.	-	0	ID=Cre02.g142200.t1.2.v5.5.CDS.5;Parent=Cre02.g142200.t1.2.v5.5;pacid=30785621
chromosome_2	phytozomev13	exon	7828315	7828437	.	-	.	ID=Cre02.g142200.t1.2.v5.5.exon.4;Parent=Cre02.g142200.t1.2.v5.5;pacid=30785621
chromosome_2	phytozomev13	CDS	7828315	7828437	.	-	0	ID=Cre02.g142200.t1.2.v5.5.CDS.4;Parent=Cre02.g142200.t1.2.v5.5;pacid=30785621
chromosome_2	phytozomev13	exon	7828726	7828841	.	-	.	ID=Cre02.g142200.t1.2.v5.5.exon.3;Parent=Cre02.g142200.t1.2.v5.5;pacid=30785621
chromosome_2	phytozomev13	CDS	7828726	7828841	.	-	2	ID=Cre02.g142200.t1.2.v5.5.CDS.3;Parent=Cre02.g142200.t1.2.v5.5;pacid=30785621
chromosome_2	phytozomev13	exon	7829143	7829223	.	-	.	ID=Cre02.g142200.t1.2.v5.5.exon.2;Parent=Cre02.g142200.t1.2.v5.5;pacid=30785621
chromosome_2	phytozomev13	CDS	7829143	7829223	.	-	2	ID=Cre02.g142200.t1.2.v5.5.CDS.2;Parent=Cre02.g142200.t1.2.v5.5;pacid=30785621
chromosome_2	phytozomev13	CDS	7829579	7829630	.	-	0	ID=Cre02.g142200.t1.2.v5.5.CDS.1;Parent=Cre02.g142200.t1.2.v5.5;pacid=30785621
chromosome_2	phytozomev13	exon	7829579	7829802	.	-	.	ID=Cre02.g142200.t1.2.v5.5.exon.1;Parent=Cre02.g142200.t1.2.v5.5;pacid=30785621
chromosome_2	phytozomev13	five_prime_UTR	7829631	7829802	.	-	.	ID=Cre02.g142200.t1.2.v5.5.five_prime_UTR.1;Parent=Cre02.g142200.t1.2.v5.5;pacid=30785621
###
chromosome_2	phytozomev13	gene	7829903	7831651	.	+	.	ID=Cre02.g142150.v5.5;Name=Cre02.g142150
chromosome_2	phytozomev13	mRNA	7829903	7831651	.	+	.	ID=Cre02.g142150.t1.2.v5.5;Parent=Cre02.g142150.v5.5;Name=Cre02.g142150.t1.2;pacid=30785726;longest=1
chromosome_2	phytozomev13	five_prime_UTR	7829903	7830022	.	+	.	ID=Cre02.g142150.t1.2.v5.5.five_prime_UTR.1;Parent=Cre02.g142150.t1.2.v5.5;pacid=30785726
chromosome_2	phytozomev13	exon	7829903	7830060	.	+	.	ID=Cre02.g142150.t1.2.v5.5.exon.1;Parent=Cre02.g142150.t1.2.v5.5;pacid=30785726
chromosome_2	phytozomev13	CDS	7830023	7830060	.	+	0	ID=Cre02.g142150.t1.2.v5.5.CDS.1;Parent=Cre02.g142150.t1.2.v5.5;pacid=30785726
chromosome_2	phytozomev13	exon	7830144	7830231	.	+	.	ID=Cre02.g142150.t1.2.v5.5.exon.2;Parent=Cre02.g142150.t1.2.v5.5;pacid=30785726
chromosome_2	phytozomev13	CDS	7830144	7830231	.	+	1	ID=Cre02.g142150.t1.2.v5.5.CDS.2;Parent=Cre02.g142150.t1.2.v5.5;pacid=30785726
chromosome_2	phytozomev13	exon	7830325	7830430	.	+	.	ID=Cre02.g142150.t1.2.v5.5.exon.3;Parent=Cre02.g142150.t1.2.v5.5;pacid=30785726
chromosome_2	phytozomev13	CDS	7830325	7830430	.	+	0	ID=Cre02.g142150.t1.2.v5.5.CDS.3;Parent=Cre02.g142150.t1.2.v5.5;pacid=30785726
chromosome_2	phytozomev13	exon	7830652	7830800	.	+	.	ID=Cre02.g142150.t1.2.v5.5.exon.4;Parent=Cre02.g142150.t1.2.v5.5;pacid=30785726
chromosome_2	phytozomev13	CDS	7830652	7830800	.	+	2	ID=Cre02.g142150.t1.2.v5.5.CDS.4;Parent=Cre02.g142150.t1.2.v5.5;pacid=30785726
chromosome_2	phytozomev13	CDS	7831085	7831258	.	+	0	ID=Cre02.g142150.t1.2.v5.5.CDS.5;Parent=Cre02.g142150.t1.2.v5.5;pacid=30785726
chromosome_2	phytozomev13	exon	7831085	7831651	.	+	.	ID=Cre02.g142150.t1.2.v5.5.exon.5;Parent=Cre02.g142150.t1.2.v5.5;pacid=30785726
chromosome_2	phytozomev13	three_prime_UTR	7831259	7831651	.	+	.	ID=Cre02.g142150.t1.2.v5.5.three_prime_UTR.1;Parent=Cre02.g142150.t1.2.v5.5;pacid=30785726
###
chromosome_2	phytozomev13	gene	7831713	7835204	.	+	.	ID=Cre02.g142100.v5.5;Name=Cre02.g142100
chromosome_2	phytozomev13	mRNA	7831713	7835204	.	+	.	ID=Cre02.g142100.t1.1.v5.5;Parent=Cre02.g142100.v5.5;Name=Cre02.g142100.t1.1;pacid=30784918;longest=1
chromosome_2	phytozomev13	five_prime_UTR	7831713	7831744	.	+	.	ID=Cre02.g142100.t1.1.v5.5.five_prime_UTR.1;Parent=Cre02.g142100.t1.1.v5.5;pacid=30784918
chromosome_2	phytozomev13	exon	7831713	7831937	.	+	.	ID=Cre02.g142100.t1.1.v5.5.exon.1;Parent=Cre02.g142100.t1.1.v5.5;pacid=30784918
chromosome_2	phytozomev13	CDS	7831745	7831937	.	+	0	ID=Cre02.g142100.t1.1.v5.5.CDS.1;Parent=Cre02.g142100.t1.1.v5.5;pacid=30784918
chromosome_2	phytozomev13	exon	7832104	7832133	.	+	.	ID=Cre02.g142100.t1.1.v5.5.exon.2;Parent=Cre02.g142100.t1.1.v5.5;pacid=30784918
chromosome_2	phytozomev13	CDS	7832104	7832133	.	+	2	ID=Cre02.g142100.t1.1.v5.5.CDS.2;Parent=Cre02.g142100.t1.1.v5.5;pacid=30784918
chromosome_2	phytozomev13	exon	7832287	7832374	.	+	.	ID=Cre02.g142100.t1.1.v5.5.exon.3;Parent=Cre02.g142100.t1.1.v5.5;pacid=30784918
chromosome_2	phytozomev13	CDS	7832287	7832374	.	+	2	ID=Cre02.g142100.t1.1.v5.5.CDS.3;Parent=Cre02.g142100.t1.1.v5.5;pacid=30784918
chromosome_2	phytozomev13	exon	7832728	7832865	.	+	.	ID=Cre02.g142100.t1.1.v5.5.exon.4;Parent=Cre02.g142100.t1.1.v5.5;pacid=30784918
chromosome_2	phytozomev13	CDS	7832728	7832865	.	+	1	ID=Cre02.g142100.t1.1.v5.5.CDS.4;Parent=Cre02.g142100.t1.1.v5.5;pacid=30784918
chromosome_2	phytozomev13	exon	7833048	7833126	.	+	.	ID=Cre02.g142100.t1.1.v5.5.exon.5;Parent=Cre02.g142100.t1.1.v5.5;pacid=30784918
chromosome_2	phytozomev13	CDS	7833048	7833126	.	+	1	ID=Cre02.g142100.t1.1.v5.5.CDS.5;Parent=Cre02.g142100.t1.1.v5.5;pacid=30784918
chromosome_2	phytozomev13	CDS	7833362	7834516	.	+	0	ID=Cre02.g142100.t1.1.v5.5.CDS.6;Parent=Cre02.g142100.t1.1.v5.5;pacid=30784918
chromosome_2	phytozomev13	exon	7833362	7835204	.	+	.	ID=Cre02.g142100.t1.1.v5.5.exon.6;Parent=Cre02.g142100.t1.1.v5.5;pacid=30784918
chromosome_2	phytozomev13	three_prime_UTR	7834517	7835204	.	+	.	ID=Cre02.g142100.t1.1.v5.5.three_prime_UTR.1;Parent=Cre02.g142100.t1.1.v5.5;pacid=30784918
###
chromosome_2	phytozomev13	gene	7836027	7838642	.	-	.	ID=Cre02.g142050.v5.5;Name=Cre02.g142050
chromosome_2	phytozomev13	mRNA	7836027	7838642	.	-	.	ID=Cre02.g142050.t1.2.v5.5;Parent=Cre02.g142050.v5.5;Name=Cre02.g142050.t1.2;pacid=30785816;longest=1
chromosome_2	phytozomev13	three_prime_UTR	7836027	7836410	.	-	.	ID=Cre02.g142050.t1.2.v5.5.three_prime_UTR.1;Parent=Cre02.g142050.t1.2.v5.5;pacid=30785816
chromosome_2	phytozomev13	exon	7836027	7836662	.	-	.	ID=Cre02.g142050.t1.2.v5.5.exon.2;Parent=Cre02.g142050.t1.2.v5.5;pacid=30785816
chromosome_2	phytozomev13	CDS	7836411	7836662	.	-	0	ID=Cre02.g142050.t1.2.v5.5.CDS.2;Parent=Cre02.g142050.t1.2.v5.5;pacid=30785816
chromosome_2	phytozomev13	CDS	7836830	7838506	.	-	0	ID=Cre02.g142050.t1.2.v5.5.CDS.1;Parent=Cre02.g142050.t1.2.v5.5;pacid=30785816
chromosome_2	phytozomev13	exon	7836830	7838642	.	-	.	ID=Cre02.g142050.t1.2.v5.5.exon.1;Parent=Cre02.g142050.t1.2.v5.5;pacid=30785816
chromosome_2	phytozomev13	five_prime_UTR	7838507	7838642	.	-	.	ID=Cre02.g142050.t1.2.v5.5.five_prime_UTR.1;Parent=Cre02.g142050.t1.2.v5.5;pacid=30785816
###
chromosome_2	phytozomev13	gene	7838937	7841556	.	-	.	ID=Cre02.g142000.v5.5;Name=Cre02.g142000
chromosome_2	phytozomev13	mRNA	7838937	7841556	.	-	.	ID=Cre02.g142000.t1.2.v5.5;Parent=Cre02.g142000.v5.5;Name=Cre02.g142000.t1.2;pacid=30784894;longest=1;geneName=UBC4
chromosome_2	phytozomev13	three_prime_UTR	7838937	7839597	.	-	.	ID=Cre02.g142000.t1.2.v5.5.three_prime_UTR.1;Parent=Cre02.g142000.t1.2.v5.5;pacid=30784894
chromosome_2	phytozomev13	exon	7838937	7839726	.	-	.	ID=Cre02.g142000.t1.2.v5.5.exon.5;Parent=Cre02.g142000.t1.2.v5.5;pacid=30784894
chromosome_2	phytozomev13	CDS	7839598	7839726	.	-	0	ID=Cre02.g142000.t1.2.v5.5.CDS.5;Parent=Cre02.g142000.t1.2.v5.5;pacid=30784894
chromosome_2	phytozomev13	exon	7839939	7839992	.	-	.	ID=Cre02.g142000.t1.2.v5.5.exon.4;Parent=Cre02.g142000.t1.2.v5.5;pacid=30784894
chromosome_2	phytozomev13	CDS	7839939	7839992	.	-	0	ID=Cre02.g142000.t1.2.v5.5.CDS.4;Parent=Cre02.g142000.t1.2.v5.5;pacid=30784894
chromosome_2	phytozomev13	exon	7840229	7840303	.	-	.	ID=Cre02.g142000.t1.2.v5.5.exon.3;Parent=Cre02.g142000.t1.2.v5.5;pacid=30784894
chromosome_2	phytozomev13	CDS	7840229	7840303	.	-	0	ID=Cre02.g142000.t1.2.v5.5.CDS.3;Parent=Cre02.g142000.t1.2.v5.5;pacid=30784894
chromosome_2	phytozomev13	exon	7840732	7840852	.	-	.	ID=Cre02.g142000.t1.2.v5.5.exon.2;Parent=Cre02.g142000.t1.2.v5.5;pacid=30784894
chromosome_2	phytozomev13	CDS	7840732	7840852	.	-	1	ID=Cre02.g142000.t1.2.v5.5.CDS.2;Parent=Cre02.g142000.t1.2.v5.5;pacid=30784894
chromosome_2	phytozomev13	CDS	7841272	7841372	.	-	0	ID=Cre02.g142000.t1.2.v5.5.CDS.1;Parent=Cre02.g142000.t1.2.v5.5;pacid=30784894
chromosome_2	phytozomev13	exon	7841272	7841556	.	-	.	ID=Cre02.g142000.t1.2.v5.5.exon.1;Parent=Cre02.g142000.t1.2.v5.5;pacid=30784894
chromosome_2	phytozomev13	five_prime_UTR	7841373	7841556	.	-	.	ID=Cre02.g142000.t1.2.v5.5.five_prime_UTR.1;Parent=Cre02.g142000.t1.2.v5.5;pacid=30784894
###
chromosome_2	phytozomev13	gene	7841673	7846084	.	+	.	ID=Cre02.g141950.v5.5;Name=Cre02.g141950
chromosome_2	phytozomev13	mRNA	7841673	7846084	.	+	.	ID=Cre02.g141950.t1.1.v5.5;Parent=Cre02.g141950.v5.5;Name=Cre02.g141950.t1.1;pacid=30785681;longest=1;geneName=MOT19
chromosome_2	phytozomev13	five_prime_UTR	7841673	7841817	.	+	.	ID=Cre02.g141950.t1.1.v5.5.five_prime_UTR.1;Parent=Cre02.g141950.t1.1.v5.5;pacid=30785681
chromosome_2	phytozomev13	exon	7841673	7842054	.	+	.	ID=Cre02.g141950.t1.1.v5.5.exon.1;Parent=Cre02.g141950.t1.1.v5.5;pacid=30785681
chromosome_2	phytozomev13	CDS	7841818	7842054	.	+	0	ID=Cre02.g141950.t1.1.v5.5.CDS.1;Parent=Cre02.g141950.t1.1.v5.5;pacid=30785681
chromosome_2	phytozomev13	exon	7842407	7842520	.	+	.	ID=Cre02.g141950.t1.1.v5.5.exon.2;Parent=Cre02.g141950.t1.1.v5.5;pacid=30785681
chromosome_2	phytozomev13	CDS	7842407	7842520	.	+	0	ID=Cre02.g141950.t1.1.v5.5.CDS.2;Parent=Cre02.g141950.t1.1.v5.5;pacid=30785681
chromosome_2	phytozomev13	exon	7843016	7843043	.	+	.	ID=Cre02.g141950.t1.1.v5.5.exon.3;Parent=Cre02.g141950.t1.1.v5.5;pacid=30785681
chromosome_2	phytozomev13	CDS	7843016	7843043	.	+	0	ID=Cre02.g141950.t1.1.v5.5.CDS.3;Parent=Cre02.g141950.t1.1.v5.5;pacid=30785681
chromosome_2	phytozomev13	exon	7843382	7843472	.	+	.	ID=Cre02.g141950.t1.1.v5.5.exon.4;Parent=Cre02.g141950.t1.1.v5.5;pacid=30785681
chromosome_2	phytozomev13	CDS	7843382	7843472	.	+	2	ID=Cre02.g141950.t1.1.v5.5.CDS.4;Parent=Cre02.g141950.t1.1.v5.5;pacid=30785681
chromosome_2	phytozomev13	exon	7843739	7843780	.	+	.	ID=Cre02.g141950.t1.1.v5.5.exon.5;Parent=Cre02.g141950.t1.1.v5.5;pacid=30785681
chromosome_2	phytozomev13	CDS	7843739	7843780	.	+	1	ID=Cre02.g141950.t1.1.v5.5.CDS.5;Parent=Cre02.g141950.t1.1.v5.5;pacid=30785681
chromosome_2	phytozomev13	exon	7844152	7844306	.	+	.	ID=Cre02.g141950.t1.1.v5.5.exon.6;Parent=Cre02.g141950.t1.1.v5.5;pacid=30785681
chromosome_2	phytozomev13	CDS	7844152	7844306	.	+	1	ID=Cre02.g141950.t1.1.v5.5.CDS.6;Parent=Cre02.g141950.t1.1.v5.5;pacid=30785681
chromosome_2	phytozomev13	exon	7844523	7844581	.	+	.	ID=Cre02.g141950.t1.1.v5.5.exon.7;Parent=Cre02.g141950.t1.1.v5.5;pacid=30785681
chromosome_2	phytozomev13	CDS	7844523	7844581	.	+	2	ID=Cre02.g141950.t1.1.v5.5.CDS.7;Parent=Cre02.g141950.t1.1.v5.5;pacid=30785681
chromosome_2	phytozomev13	CDS	7844752	7845216	.	+	0	ID=Cre02.g141950.t1.1.v5.5.CDS.8;Parent=Cre02.g141950.t1.1.v5.5;pacid=30785681
chromosome_2	phytozomev13	exon	7844752	7846084	.	+	.	ID=Cre02.g141950.t1.1.v5.5.exon.8;Parent=Cre02.g141950.t1.1.v5.5;pacid=30785681
chromosome_2	phytozomev13	three_prime_UTR	7845217	7846084	.	+	.	ID=Cre02.g141950.t1.1.v5.5.three_prime_UTR.1;Parent=Cre02.g141950.t1.1.v5.5;pacid=30785681
###
chromosome_2	phytozomev13	gene	7846086	7849412	.	-	.	ID=Cre02.g141900.v5.5;Name=Cre02.g141900
chromosome_2	phytozomev13	mRNA	7846086	7849412	.	-	.	ID=Cre02.g141900.t1.2.v5.5;Parent=Cre02.g141900.v5.5;Name=Cre02.g141900.t1.2;pacid=30785149;longest=1
chromosome_2	phytozomev13	three_prime_UTR	7846086	7846608	.	-	.	ID=Cre02.g141900.t1.2.v5.5.three_prime_UTR.1;Parent=Cre02.g141900.t1.2.v5.5;pacid=30785149
chromosome_2	phytozomev13	exon	7846086	7846698	.	-	.	ID=Cre02.g141900.t1.2.v5.5.exon.7;Parent=Cre02.g141900.t1.2.v5.5;pacid=30785149
chromosome_2	phytozomev13	CDS	7846609	7846698	.	-	0	ID=Cre02.g141900.t1.2.v5.5.CDS.7;Parent=Cre02.g141900.t1.2.v5.5;pacid=30785149
chromosome_2	phytozomev13	exon	7847018	7847059	.	-	.	ID=Cre02.g141900.t1.2.v5.5.exon.6;Parent=Cre02.g141900.t1.2.v5.5;pacid=30785149
chromosome_2	phytozomev13	CDS	7847018	7847059	.	-	0	ID=Cre02.g141900.t1.2.v5.5.CDS.6;Parent=Cre02.g141900.t1.2.v5.5;pacid=30785149
chromosome_2	phytozomev13	exon	7847376	7847511	.	-	.	ID=Cre02.g141900.t1.2.v5.5.exon.5;Parent=Cre02.g141900.t1.2.v5.5;pacid=30785149
chromosome_2	phytozomev13	CDS	7847376	7847511	.	-	1	ID=Cre02.g141900.t1.2.v5.5.CDS.5;Parent=Cre02.g141900.t1.2.v5.5;pacid=30785149
chromosome_2	phytozomev13	exon	7847798	7847920	.	-	.	ID=Cre02.g141900.t1.2.v5.5.exon.4;Parent=Cre02.g141900.t1.2.v5.5;pacid=30785149
chromosome_2	phytozomev13	CDS	7847798	7847920	.	-	1	ID=Cre02.g141900.t1.2.v5.5.CDS.4;Parent=Cre02.g141900.t1.2.v5.5;pacid=30785149
chromosome_2	phytozomev13	exon	7848484	7848584	.	-	.	ID=Cre02.g141900.t1.2.v5.5.exon.3;Parent=Cre02.g141900.t1.2.v5.5;pacid=30785149
chromosome_2	phytozomev13	CDS	7848484	7848584	.	-	0	ID=Cre02.g141900.t1.2.v5.5.CDS.3;Parent=Cre02.g141900.t1.2.v5.5;pacid=30785149
chromosome_2	phytozomev13	exon	7848934	7849014	.	-	.	ID=Cre02.g141900.t1.2.v5.5.exon.2;Parent=Cre02.g141900.t1.2.v5.5;pacid=30785149
chromosome_2	phytozomev13	CDS	7848934	7849014	.	-	0	ID=Cre02.g141900.t1.2.v5.5.CDS.2;Parent=Cre02.g141900.t1.2.v5.5;pacid=30785149
chromosome_2	phytozomev13	CDS	7849205	7849237	.	-	0	ID=Cre02.g141900.t1.2.v5.5.CDS.1;Parent=Cre02.g141900.t1.2.v5.5;pacid=30785149
chromosome_2	phytozomev13	exon	7849205	7849412	.	-	.	ID=Cre02.g141900.t1.2.v5.5.exon.1;Parent=Cre02.g141900.t1.2.v5.5;pacid=30785149
chromosome_2	phytozomev13	five_prime_UTR	7849238	7849412	.	-	.	ID=Cre02.g141900.t1.2.v5.5.five_prime_UTR.1;Parent=Cre02.g141900.t1.2.v5.5;pacid=30785149
###
chromosome_2	phytozomev13	gene	7849513	7853814	.	+	.	ID=Cre02.g141850.v5.5;Name=Cre02.g141850
chromosome_2	phytozomev13	mRNA	7849513	7853814	.	+	.	ID=Cre02.g141850.t1.1.v5.5;Parent=Cre02.g141850.v5.5;Name=Cre02.g141850.t1.1;pacid=30784880;longest=1
chromosome_2	phytozomev13	five_prime_UTR	7849513	7849640	.	+	.	ID=Cre02.g141850.t1.1.v5.5.five_prime_UTR.1;Parent=Cre02.g141850.t1.1.v5.5;pacid=30784880
chromosome_2	phytozomev13	exon	7849513	7849811	.	+	.	ID=Cre02.g141850.t1.1.v5.5.exon.1;Parent=Cre02.g141850.t1.1.v5.5;pacid=30784880
chromosome_2	phytozomev13	CDS	7849641	7849811	.	+	0	ID=Cre02.g141850.t1.1.v5.5.CDS.1;Parent=Cre02.g141850.t1.1.v5.5;pacid=30784880
chromosome_2	phytozomev13	exon	7850025	7850195	.	+	.	ID=Cre02.g141850.t1.1.v5.5.exon.2;Parent=Cre02.g141850.t1.1.v5.5;pacid=30784880
chromosome_2	phytozomev13	CDS	7850025	7850195	.	+	0	ID=Cre02.g141850.t1.1.v5.5.CDS.2;Parent=Cre02.g141850.t1.1.v5.5;pacid=30784880
chromosome_2	phytozomev13	exon	7850410	7850451	.	+	.	ID=Cre02.g141850.t1.1.v5.5.exon.3;Parent=Cre02.g141850.t1.1.v5.5;pacid=30784880
chromosome_2	phytozomev13	CDS	7850410	7850451	.	+	0	ID=Cre02.g141850.t1.1.v5.5.CDS.3;Parent=Cre02.g141850.t1.1.v5.5;pacid=30784880
chromosome_2	phytozomev13	exon	7850732	7850839	.	+	.	ID=Cre02.g141850.t1.1.v5.5.exon.4;Parent=Cre02.g141850.t1.1.v5.5;pacid=30784880
chromosome_2	phytozomev13	CDS	7850732	7850839	.	+	0	ID=Cre02.g141850.t1.1.v5.5.CDS.4;Parent=Cre02.g141850.t1.1.v5.5;pacid=30784880
chromosome_2	phytozomev13	exon	7851324	7851414	.	+	.	ID=Cre02.g141850.t1.1.v5.5.exon.5;Parent=Cre02.g141850.t1.1.v5.5;pacid=30784880
chromosome_2	phytozomev13	CDS	7851324	7851414	.	+	0	ID=Cre02.g141850.t1.1.v5.5.CDS.5;Parent=Cre02.g141850.t1.1.v5.5;pacid=30784880
chromosome_2	phytozomev13	exon	7851728	7851799	.	+	.	ID=Cre02.g141850.t1.1.v5.5.exon.6;Parent=Cre02.g141850.t1.1.v5.5;pacid=30784880
chromosome_2	phytozomev13	CDS	7851728	7851799	.	+	2	ID=Cre02.g141850.t1.1.v5.5.CDS.6;Parent=Cre02.g141850.t1.1.v5.5;pacid=30784880
chromosome_2	phytozomev13	exon	7851997	7852055	.	+	.	ID=Cre02.g141850.t1.1.v5.5.exon.7;Parent=Cre02.g141850.t1.1.v5.5;pacid=30784880
chromosome_2	phytozomev13	CDS	7851997	7852055	.	+	2	ID=Cre02.g141850.t1.1.v5.5.CDS.7;Parent=Cre02.g141850.t1.1.v5.5;pacid=30784880
chromosome_2	phytozomev13	exon	7852378	7852443	.	+	.	ID=Cre02.g141850.t1.1.v5.5.exon.8;Parent=Cre02.g141850.t1.1.v5.5;pacid=30784880
chromosome_2	phytozomev13	CDS	7852378	7852443	.	+	0	ID=Cre02.g141850.t1.1.v5.5.CDS.8;Parent=Cre02.g141850.t1.1.v5.5;pacid=30784880
chromosome_2	phytozomev13	CDS	7852888	7852914	.	+	0	ID=Cre02.g141850.t1.1.v5.5.CDS.9;Parent=Cre02.g141850.t1.1.v5.5;pacid=30784880
chromosome_2	phytozomev13	exon	7852888	7853814	.	+	.	ID=Cre02.g141850.t1.1.v5.5.exon.9;Parent=Cre02.g141850.t1.1.v5.5;pacid=30784880
chromosome_2	phytozomev13	three_prime_UTR	7852915	7853814	.	+	.	ID=Cre02.g141850.t1.1.v5.5.three_prime_UTR.1;Parent=Cre02.g141850.t1.1.v5.5;pacid=30784880
###
chromosome_2	phytozomev13	gene	7853830	7862342	.	-	.	ID=Cre02.g141800.v5.5;Name=Cre02.g141800
chromosome_2	phytozomev13	mRNA	7853830	7862342	.	-	.	ID=Cre02.g141800.t1.2.v5.5;Parent=Cre02.g141800.v5.5;Name=Cre02.g141800.t1.2;pacid=30785850;longest=1
chromosome_2	phytozomev13	three_prime_UTR	7853830	7855858	.	-	.	ID=Cre02.g141800.t1.2.v5.5.three_prime_UTR.1;Parent=Cre02.g141800.t1.2.v5.5;pacid=30785850
chromosome_2	phytozomev13	exon	7853830	7856409	.	-	.	ID=Cre02.g141800.t1.2.v5.5.exon.5;Parent=Cre02.g141800.t1.2.v5.5;pacid=30785850
chromosome_2	phytozomev13	CDS	7855859	7856409	.	-	2	ID=Cre02.g141800.t1.2.v5.5.CDS.4;Parent=Cre02.g141800.t1.2.v5.5;pacid=30785850
chromosome_2	phytozomev13	exon	7857635	7857863	.	-	.	ID=Cre02.g141800.t1.2.v5.5.exon.4;Parent=Cre02.g141800.t1.2.v5.5;pacid=30785850
chromosome_2	phytozomev13	CDS	7857635	7857863	.	-	0	ID=Cre02.g141800.t1.2.v5.5.CDS.3;Parent=Cre02.g141800.t1.2.v5.5;pacid=30785850
chromosome_2	phytozomev13	exon	7858076	7858228	.	-	.	ID=Cre02.g141800.t1.2.v5.5.exon.3;Parent=Cre02.g141800.t1.2.v5.5;pacid=30785850
chromosome_2	phytozomev13	CDS	7858076	7858228	.	-	0	ID=Cre02.g141800.t1.2.v5.5.CDS.2;Parent=Cre02.g141800.t1.2.v5.5;pacid=30785850
chromosome_2	phytozomev13	CDS	7858435	7861374	.	-	0	ID=Cre02.g141800.t1.2.v5.5.CDS.1;Parent=Cre02.g141800.t1.2.v5.5;pacid=30785850
chromosome_2	phytozomev13	exon	7858435	7861476	.	-	.	ID=Cre02.g141800.t1.2.v5.5.exon.2;Parent=Cre02.g141800.t1.2.v5.5;pacid=30785850
chromosome_2	phytozomev13	five_prime_UTR	7861375	7861476	.	-	.	ID=Cre02.g141800.t1.2.v5.5.five_prime_UTR.2;Parent=Cre02.g141800.t1.2.v5.5;pacid=30785850
chromosome_2	phytozomev13	exon	7861594	7862342	.	-	.	ID=Cre02.g141800.t1.2.v5.5.exon.1;Parent=Cre02.g141800.t1.2.v5.5;pacid=30785850
chromosome_2	phytozomev13	five_prime_UTR	7861594	7862342	.	-	.	ID=Cre02.g141800.t1.2.v5.5.five_prime_UTR.1;Parent=Cre02.g141800.t1.2.v5.5;pacid=30785850
###
chromosome_2	phytozomev13	gene	7863257	7873540	.	+	.	ID=Cre02.g141700.v5.5;Name=Cre02.g141700
chromosome_2	phytozomev13	mRNA	7863257	7873540	.	+	.	ID=Cre02.g141700.t1.1.v5.5;Parent=Cre02.g141700.v5.5;Name=Cre02.g141700.t1.1;pacid=30786401;longest=1;geneName=FAP315
chromosome_2	phytozomev13	five_prime_UTR	7863257	7863438	.	+	.	ID=Cre02.g141700.t1.1.v5.5.five_prime_UTR.1;Parent=Cre02.g141700.t1.1.v5.5;pacid=30786401
chromosome_2	phytozomev13	exon	7863257	7864506	.	+	.	ID=Cre02.g141700.t1.1.v5.5.exon.1;Parent=Cre02.g141700.t1.1.v5.5;pacid=30786401
chromosome_2	phytozomev13	CDS	7863439	7864506	.	+	0	ID=Cre02.g141700.t1.1.v5.5.CDS.1;Parent=Cre02.g141700.t1.1.v5.5;pacid=30786401
chromosome_2	phytozomev13	exon	7864729	7864853	.	+	.	ID=Cre02.g141700.t1.1.v5.5.exon.2;Parent=Cre02.g141700.t1.1.v5.5;pacid=30786401
chromosome_2	phytozomev13	CDS	7864729	7864853	.	+	0	ID=Cre02.g141700.t1.1.v5.5.CDS.2;Parent=Cre02.g141700.t1.1.v5.5;pacid=30786401
chromosome_2	phytozomev13	exon	7865134	7865429	.	+	.	ID=Cre02.g141700.t1.1.v5.5.exon.3;Parent=Cre02.g141700.t1.1.v5.5;pacid=30786401
chromosome_2	phytozomev13	CDS	7865134	7865429	.	+	1	ID=Cre02.g141700.t1.1.v5.5.CDS.3;Parent=Cre02.g141700.t1.1.v5.5;pacid=30786401
chromosome_2	phytozomev13	exon	7865739	7865810	.	+	.	ID=Cre02.g141700.t1.1.v5.5.exon.4;Parent=Cre02.g141700.t1.1.v5.5;pacid=30786401
chromosome_2	phytozomev13	CDS	7865739	7865810	.	+	2	ID=Cre02.g141700.t1.1.v5.5.CDS.4;Parent=Cre02.g141700.t1.1.v5.5;pacid=30786401
chromosome_2	phytozomev13	exon	7866051	7866219	.	+	.	ID=Cre02.g141700.t1.1.v5.5.exon.5;Parent=Cre02.g141700.t1.1.v5.5;pacid=30786401
chromosome_2	phytozomev13	CDS	7866051	7866219	.	+	2	ID=Cre02.g141700.t1.1.v5.5.CDS.5;Parent=Cre02.g141700.t1.1.v5.5;pacid=30786401
chromosome_2	phytozomev13	exon	7870356	7870458	.	+	.	ID=Cre02.g141700.t1.1.v5.5.exon.6;Parent=Cre02.g141700.t1.1.v5.5;pacid=30786401
chromosome_2	phytozomev13	CDS	7870356	7870458	.	+	1	ID=Cre02.g141700.t1.1.v5.5.CDS.6;Parent=Cre02.g141700.t1.1.v5.5;pacid=30786401
chromosome_2	phytozomev13	exon	7870751	7870882	.	+	.	ID=Cre02.g141700.t1.1.v5.5.exon.7;Parent=Cre02.g141700.t1.1.v5.5;pacid=30786401
chromosome_2	phytozomev13	CDS	7870751	7870882	.	+	0	ID=Cre02.g141700.t1.1.v5.5.CDS.7;Parent=Cre02.g141700.t1.1.v5.5;pacid=30786401
chromosome_2	phytozomev13	exon	7871215	7871311	.	+	.	ID=Cre02.g141700.t1.1.v5.5.exon.8;Parent=Cre02.g141700.t1.1.v5.5;pacid=30786401
chromosome_2	phytozomev13	CDS	7871215	7871311	.	+	0	ID=Cre02.g141700.t1.1.v5.5.CDS.8;Parent=Cre02.g141700.t1.1.v5.5;pacid=30786401
chromosome_2	phytozomev13	exon	7871559	7871679	.	+	.	ID=Cre02.g141700.t1.1.v5.5.exon.9;Parent=Cre02.g141700.t1.1.v5.5;pacid=30786401
chromosome_2	phytozomev13	CDS	7871559	7871679	.	+	2	ID=Cre02.g141700.t1.1.v5.5.CDS.9;Parent=Cre02.g141700.t1.1.v5.5;pacid=30786401
chromosome_2	phytozomev13	exon	7871837	7872236	.	+	.	ID=Cre02.g141700.t1.1.v5.5.exon.10;Parent=Cre02.g141700.t1.1.v5.5;pacid=30786401
chromosome_2	phytozomev13	CDS	7871837	7872236	.	+	1	ID=Cre02.g141700.t1.1.v5.5.CDS.10;Parent=Cre02.g141700.t1.1.v5.5;pacid=30786401
chromosome_2	phytozomev13	exon	7872498	7872728	.	+	.	ID=Cre02.g141700.t1.1.v5.5.exon.11;Parent=Cre02.g141700.t1.1.v5.5;pacid=30786401
chromosome_2	phytozomev13	CDS	7872498	7872728	.	+	0	ID=Cre02.g141700.t1.1.v5.5.CDS.11;Parent=Cre02.g141700.t1.1.v5.5;pacid=30786401
chromosome_2	phytozomev13	CDS	7873059	7873160	.	+	0	ID=Cre02.g141700.t1.1.v5.5.CDS.12;Parent=Cre02.g141700.t1.1.v5.5;pacid=30786401
chromosome_2	phytozomev13	exon	7873059	7873540	.	+	.	ID=Cre02.g141700.t1.1.v5.5.exon.12;Parent=Cre02.g141700.t1.1.v5.5;pacid=30786401
chromosome_2	phytozomev13	three_prime_UTR	7873161	7873540	.	+	.	ID=Cre02.g141700.t1.1.v5.5.three_prime_UTR.1;Parent=Cre02.g141700.t1.1.v5.5;pacid=30786401
###
chromosome_2	phytozomev13	gene	7874121	7879286	.	-	.	ID=Cre02.g141701.v5.5;Name=Cre02.g141701
chromosome_2	phytozomev13	mRNA	7874121	7879286	.	-	.	ID=Cre02.g141701.t1.1.v5.5;Parent=Cre02.g141701.v5.5;Name=Cre02.g141701.t1.1;pacid=30785231;longest=1
chromosome_2	phytozomev13	three_prime_UTR	7874121	7875870	.	-	.	ID=Cre02.g141701.t1.1.v5.5.three_prime_UTR.1;Parent=Cre02.g141701.t1.1.v5.5;pacid=30785231
chromosome_2	phytozomev13	exon	7874121	7877487	.	-	.	ID=Cre02.g141701.t1.1.v5.5.exon.5;Parent=Cre02.g141701.t1.1.v5.5;pacid=30785231
chromosome_2	phytozomev13	CDS	7875871	7877487	.	-	0	ID=Cre02.g141701.t1.1.v5.5.CDS.5;Parent=Cre02.g141701.t1.1.v5.5;pacid=30785231
chromosome_2	phytozomev13	exon	7877642	7877757	.	-	.	ID=Cre02.g141701.t1.1.v5.5.exon.4;Parent=Cre02.g141701.t1.1.v5.5;pacid=30785231
chromosome_2	phytozomev13	CDS	7877642	7877757	.	-	2	ID=Cre02.g141701.t1.1.v5.5.CDS.4;Parent=Cre02.g141701.t1.1.v5.5;pacid=30785231
chromosome_2	phytozomev13	exon	7878071	7878186	.	-	.	ID=Cre02.g141701.t1.1.v5.5.exon.3;Parent=Cre02.g141701.t1.1.v5.5;pacid=30785231
chromosome_2	phytozomev13	CDS	7878071	7878186	.	-	1	ID=Cre02.g141701.t1.1.v5.5.CDS.3;Parent=Cre02.g141701.t1.1.v5.5;pacid=30785231
chromosome_2	phytozomev13	exon	7878430	7878546	.	-	.	ID=Cre02.g141701.t1.1.v5.5.exon.2;Parent=Cre02.g141701.t1.1.v5.5;pacid=30785231
chromosome_2	phytozomev13	CDS	7878430	7878546	.	-	1	ID=Cre02.g141701.t1.1.v5.5.CDS.2;Parent=Cre02.g141701.t1.1.v5.5;pacid=30785231
chromosome_2	phytozomev13	CDS	7878717	7878742	.	-	0	ID=Cre02.g141701.t1.1.v5.5.CDS.1;Parent=Cre02.g141701.t1.1.v5.5;pacid=30785231
chromosome_2	phytozomev13	exon	7878717	7879286	.	-	.	ID=Cre02.g141701.t1.1.v5.5.exon.1;Parent=Cre02.g141701.t1.1.v5.5;pacid=30785231
chromosome_2	phytozomev13	five_prime_UTR	7878743	7879286	.	-	.	ID=Cre02.g141701.t1.1.v5.5.five_prime_UTR.1;Parent=Cre02.g141701.t1.1.v5.5;pacid=30785231
###
chromosome_2	phytozomev13	gene	7879817	7886278	.	+	.	ID=Cre02.g141600.v5.5;Name=Cre02.g141600
chromosome_2	phytozomev13	mRNA	7879817	7886278	.	+	.	ID=Cre02.g141600.t1.2.v5.5;Parent=Cre02.g141600.v5.5;Name=Cre02.g141600.t1.2;pacid=30785660;longest=1;geneName=EBM3
chromosome_2	phytozomev13	five_prime_UTR	7879817	7880024	.	+	.	ID=Cre02.g141600.t1.2.v5.5.five_prime_UTR.1;Parent=Cre02.g141600.t1.2.v5.5;pacid=30785660
chromosome_2	phytozomev13	exon	7879817	7880169	.	+	.	ID=Cre02.g141600.t1.2.v5.5.exon.1;Parent=Cre02.g141600.t1.2.v5.5;pacid=30785660
chromosome_2	phytozomev13	CDS	7880025	7880169	.	+	0	ID=Cre02.g141600.t1.2.v5.5.CDS.1;Parent=Cre02.g141600.t1.2.v5.5;pacid=30785660
chromosome_2	phytozomev13	exon	7880360	7880451	.	+	.	ID=Cre02.g141600.t1.2.v5.5.exon.2;Parent=Cre02.g141600.t1.2.v5.5;pacid=30785660
chromosome_2	phytozomev13	CDS	7880360	7880451	.	+	2	ID=Cre02.g141600.t1.2.v5.5.CDS.2;Parent=Cre02.g141600.t1.2.v5.5;pacid=30785660
chromosome_2	phytozomev13	exon	7880704	7880808	.	+	.	ID=Cre02.g141600.t1.2.v5.5.exon.3;Parent=Cre02.g141600.t1.2.v5.5;pacid=30785660
chromosome_2	phytozomev13	CDS	7880704	7880808	.	+	0	ID=Cre02.g141600.t1.2.v5.5.CDS.3;Parent=Cre02.g141600.t1.2.v5.5;pacid=30785660
chromosome_2	phytozomev13	exon	7881073	7881379	.	+	.	ID=Cre02.g141600.t1.2.v5.5.exon.4;Parent=Cre02.g141600.t1.2.v5.5;pacid=30785660
chromosome_2	phytozomev13	CDS	7881073	7881379	.	+	0	ID=Cre02.g141600.t1.2.v5.5.CDS.4;Parent=Cre02.g141600.t1.2.v5.5;pacid=30785660
chromosome_2	phytozomev13	exon	7881693	7881812	.	+	.	ID=Cre02.g141600.t1.2.v5.5.exon.5;Parent=Cre02.g141600.t1.2.v5.5;pacid=30785660
chromosome_2	phytozomev13	CDS	7881693	7881812	.	+	2	ID=Cre02.g141600.t1.2.v5.5.CDS.5;Parent=Cre02.g141600.t1.2.v5.5;pacid=30785660
chromosome_2	phytozomev13	exon	7882024	7882174	.	+	.	ID=Cre02.g141600.t1.2.v5.5.exon.6;Parent=Cre02.g141600.t1.2.v5.5;pacid=30785660
chromosome_2	phytozomev13	CDS	7882024	7882174	.	+	2	ID=Cre02.g141600.t1.2.v5.5.CDS.6;Parent=Cre02.g141600.t1.2.v5.5;pacid=30785660
chromosome_2	phytozomev13	exon	7882707	7882759	.	+	.	ID=Cre02.g141600.t1.2.v5.5.exon.7;Parent=Cre02.g141600.t1.2.v5.5;pacid=30785660
chromosome_2	phytozomev13	CDS	7882707	7882759	.	+	1	ID=Cre02.g141600.t1.2.v5.5.CDS.7;Parent=Cre02.g141600.t1.2.v5.5;pacid=30785660
chromosome_2	phytozomev13	exon	7883066	7883248	.	+	.	ID=Cre02.g141600.t1.2.v5.5.exon.8;Parent=Cre02.g141600.t1.2.v5.5;pacid=30785660
chromosome_2	phytozomev13	CDS	7883066	7883248	.	+	2	ID=Cre02.g141600.t1.2.v5.5.CDS.8;Parent=Cre02.g141600.t1.2.v5.5;pacid=30785660
chromosome_2	phytozomev13	exon	7883483	7883580	.	+	.	ID=Cre02.g141600.t1.2.v5.5.exon.9;Parent=Cre02.g141600.t1.2.v5.5;pacid=30785660
chromosome_2	phytozomev13	CDS	7883483	7883580	.	+	2	ID=Cre02.g141600.t1.2.v5.5.CDS.9;Parent=Cre02.g141600.t1.2.v5.5;pacid=30785660
chromosome_2	phytozomev13	exon	7883717	7883785	.	+	.	ID=Cre02.g141600.t1.2.v5.5.exon.10;Parent=Cre02.g141600.t1.2.v5.5;pacid=30785660
chromosome_2	phytozomev13	CDS	7883717	7883785	.	+	0	ID=Cre02.g141600.t1.2.v5.5.CDS.10;Parent=Cre02.g141600.t1.2.v5.5;pacid=30785660
chromosome_2	phytozomev13	exon	7883984	7884054	.	+	.	ID=Cre02.g141600.t1.2.v5.5.exon.11;Parent=Cre02.g141600.t1.2.v5.5;pacid=30785660
chromosome_2	phytozomev13	CDS	7883984	7884054	.	+	0	ID=Cre02.g141600.t1.2.v5.5.CDS.11;Parent=Cre02.g141600.t1.2.v5.5;pacid=30785660
chromosome_2	phytozomev13	exon	7884393	7885253	.	+	.	ID=Cre02.g141600.t1.2.v5.5.exon.12;Parent=Cre02.g141600.t1.2.v5.5;pacid=30785660
chromosome_2	phytozomev13	CDS	7884393	7885253	.	+	1	ID=Cre02.g141600.t1.2.v5.5.CDS.12;Parent=Cre02.g141600.t1.2.v5.5;pacid=30785660
chromosome_2	phytozomev13	CDS	7885552	7885759	.	+	1	ID=Cre02.g141600.t1.2.v5.5.CDS.13;Parent=Cre02.g141600.t1.2.v5.5;pacid=30785660
chromosome_2	phytozomev13	exon	7885552	7886278	.	+	.	ID=Cre02.g141600.t1.2.v5.5.exon.13;Parent=Cre02.g141600.t1.2.v5.5;pacid=30785660
chromosome_2	phytozomev13	three_prime_UTR	7885760	7886278	.	+	.	ID=Cre02.g141600.t1.2.v5.5.three_prime_UTR.1;Parent=Cre02.g141600.t1.2.v5.5;pacid=30785660
###
chromosome_2	phytozomev13	gene	7887375	7891471	.	+	.	ID=Cre02.g141550.v5.5;Name=Cre02.g141550
chromosome_2	phytozomev13	mRNA	7887375	7891471	.	+	.	ID=Cre02.g141550.t1.2.v5.5;Parent=Cre02.g141550.v5.5;Name=Cre02.g141550.t1.2;pacid=30785896;longest=1
chromosome_2	phytozomev13	five_prime_UTR	7887375	7887671	.	+	.	ID=Cre02.g141550.t1.2.v5.5.five_prime_UTR.1;Parent=Cre02.g141550.t1.2.v5.5;pacid=30785896
chromosome_2	phytozomev13	exon	7887375	7887689	.	+	.	ID=Cre02.g141550.t1.2.v5.5.exon.1;Parent=Cre02.g141550.t1.2.v5.5;pacid=30785896
chromosome_2	phytozomev13	CDS	7887672	7887689	.	+	0	ID=Cre02.g141550.t1.2.v5.5.CDS.1;Parent=Cre02.g141550.t1.2.v5.5;pacid=30785896
chromosome_2	phytozomev13	exon	7887812	7887852	.	+	.	ID=Cre02.g141550.t1.2.v5.5.exon.2;Parent=Cre02.g141550.t1.2.v5.5;pacid=30785896
chromosome_2	phytozomev13	CDS	7887812	7887852	.	+	0	ID=Cre02.g141550.t1.2.v5.5.CDS.2;Parent=Cre02.g141550.t1.2.v5.5;pacid=30785896
chromosome_2	phytozomev13	exon	7888305	7888458	.	+	.	ID=Cre02.g141550.t1.2.v5.5.exon.3;Parent=Cre02.g141550.t1.2.v5.5;pacid=30785896
chromosome_2	phytozomev13	CDS	7888305	7888458	.	+	1	ID=Cre02.g141550.t1.2.v5.5.CDS.3;Parent=Cre02.g141550.t1.2.v5.5;pacid=30785896
chromosome_2	phytozomev13	exon	7889155	7889280	.	+	.	ID=Cre02.g141550.t1.2.v5.5.exon.4;Parent=Cre02.g141550.t1.2.v5.5;pacid=30785896
chromosome_2	phytozomev13	CDS	7889155	7889280	.	+	0	ID=Cre02.g141550.t1.2.v5.5.CDS.4;Parent=Cre02.g141550.t1.2.v5.5;pacid=30785896
chromosome_2	phytozomev13	exon	7889580	7889672	.	+	.	ID=Cre02.g141550.t1.2.v5.5.exon.5;Parent=Cre02.g141550.t1.2.v5.5;pacid=30785896
chromosome_2	phytozomev13	CDS	7889580	7889672	.	+	0	ID=Cre02.g141550.t1.2.v5.5.CDS.5;Parent=Cre02.g141550.t1.2.v5.5;pacid=30785896
chromosome_2	phytozomev13	exon	7890060	7890152	.	+	.	ID=Cre02.g141550.t1.2.v5.5.exon.6;Parent=Cre02.g141550.t1.2.v5.5;pacid=30785896
chromosome_2	phytozomev13	CDS	7890060	7890152	.	+	0	ID=Cre02.g141550.t1.2.v5.5.CDS.6;Parent=Cre02.g141550.t1.2.v5.5;pacid=30785896
chromosome_2	phytozomev13	exon	7890417	7890461	.	+	.	ID=Cre02.g141550.t1.2.v5.5.exon.7;Parent=Cre02.g141550.t1.2.v5.5;pacid=30785896
chromosome_2	phytozomev13	CDS	7890417	7890461	.	+	0	ID=Cre02.g141550.t1.2.v5.5.CDS.7;Parent=Cre02.g141550.t1.2.v5.5;pacid=30785896
chromosome_2	phytozomev13	CDS	7890632	7890754	.	+	0	ID=Cre02.g141550.t1.2.v5.5.CDS.8;Parent=Cre02.g141550.t1.2.v5.5;pacid=30785896
chromosome_2	phytozomev13	exon	7890632	7891471	.	+	.	ID=Cre02.g141550.t1.2.v5.5.exon.8;Parent=Cre02.g141550.t1.2.v5.5;pacid=30785896
chromosome_2	phytozomev13	three_prime_UTR	7890755	7891471	.	+	.	ID=Cre02.g141550.t1.2.v5.5.three_prime_UTR.1;Parent=Cre02.g141550.t1.2.v5.5;pacid=30785896
###
chromosome_2	phytozomev13	gene	7891577	7893426	.	-	.	ID=Cre02.g141500.v5.5;Name=Cre02.g141500
chromosome_2	phytozomev13	mRNA	7891577	7893426	.	-	.	ID=Cre02.g141500.t1.2.v5.5;Parent=Cre02.g141500.v5.5;Name=Cre02.g141500.t1.2;pacid=30785617;longest=1
chromosome_2	phytozomev13	three_prime_UTR	7891577	7892046	.	-	.	ID=Cre02.g141500.t1.2.v5.5.three_prime_UTR.1;Parent=Cre02.g141500.t1.2.v5.5;pacid=30785617
chromosome_2	phytozomev13	exon	7891577	7892094	.	-	.	ID=Cre02.g141500.t1.2.v5.5.exon.3;Parent=Cre02.g141500.t1.2.v5.5;pacid=30785617
chromosome_2	phytozomev13	CDS	7892047	7892094	.	-	0	ID=Cre02.g141500.t1.2.v5.5.CDS.3;Parent=Cre02.g141500.t1.2.v5.5;pacid=30785617
chromosome_2	phytozomev13	exon	7892341	7892423	.	-	.	ID=Cre02.g141500.t1.2.v5.5.exon.2;Parent=Cre02.g141500.t1.2.v5.5;pacid=30785617
chromosome_2	phytozomev13	CDS	7892341	7892423	.	-	2	ID=Cre02.g141500.t1.2.v5.5.CDS.2;Parent=Cre02.g141500.t1.2.v5.5;pacid=30785617
chromosome_2	phytozomev13	CDS	7893197	7893350	.	-	0	ID=Cre02.g141500.t1.2.v5.5.CDS.1;Parent=Cre02.g141500.t1.2.v5.5;pacid=30785617
chromosome_2	phytozomev13	exon	7893197	7893426	.	-	.	ID=Cre02.g141500.t1.2.v5.5.exon.1;Parent=Cre02.g141500.t1.2.v5.5;pacid=30785617
chromosome_2	phytozomev13	five_prime_UTR	7893351	7893426	.	-	.	ID=Cre02.g141500.t1.2.v5.5.five_prime_UTR.1;Parent=Cre02.g141500.t1.2.v5.5;pacid=30785617
###
chromosome_2	phytozomev13	gene	7893547	7896958	.	+	.	ID=Cre02.g141450.v5.5;Name=Cre02.g141450
chromosome_2	phytozomev13	mRNA	7893547	7896958	.	+	.	ID=Cre02.g141450.t1.2.v5.5;Parent=Cre02.g141450.v5.5;Name=Cre02.g141450.t1.2;pacid=30786437;longest=1;geneName=UBC14
chromosome_2	phytozomev13	five_prime_UTR	7893547	7893744	.	+	.	ID=Cre02.g141450.t1.2.v5.5.five_prime_UTR.1;Parent=Cre02.g141450.t1.2.v5.5;pacid=30786437
chromosome_2	phytozomev13	exon	7893547	7893809	.	+	.	ID=Cre02.g141450.t1.2.v5.5.exon.1;Parent=Cre02.g141450.t1.2.v5.5;pacid=30786437
chromosome_2	phytozomev13	CDS	7893745	7893809	.	+	0	ID=Cre02.g141450.t1.2.v5.5.CDS.1;Parent=Cre02.g141450.t1.2.v5.5;pacid=30786437
chromosome_2	phytozomev13	exon	7893990	7894062	.	+	.	ID=Cre02.g141450.t1.2.v5.5.exon.2;Parent=Cre02.g141450.t1.2.v5.5;pacid=30786437
chromosome_2	phytozomev13	CDS	7893990	7894062	.	+	1	ID=Cre02.g141450.t1.2.v5.5.CDS.2;Parent=Cre02.g141450.t1.2.v5.5;pacid=30786437
chromosome_2	phytozomev13	exon	7894329	7894468	.	+	.	ID=Cre02.g141450.t1.2.v5.5.exon.3;Parent=Cre02.g141450.t1.2.v5.5;pacid=30786437
chromosome_2	phytozomev13	CDS	7894329	7894468	.	+	0	ID=Cre02.g141450.t1.2.v5.5.CDS.3;Parent=Cre02.g141450.t1.2.v5.5;pacid=30786437
chromosome_2	phytozomev13	exon	7894730	7894805	.	+	.	ID=Cre02.g141450.t1.2.v5.5.exon.4;Parent=Cre02.g141450.t1.2.v5.5;pacid=30786437
chromosome_2	phytozomev13	CDS	7894730	7894805	.	+	1	ID=Cre02.g141450.t1.2.v5.5.CDS.4;Parent=Cre02.g141450.t1.2.v5.5;pacid=30786437
chromosome_2	phytozomev13	CDS	7895341	7895478	.	+	0	ID=Cre02.g141450.t1.2.v5.5.CDS.5;Parent=Cre02.g141450.t1.2.v5.5;pacid=30786437
chromosome_2	phytozomev13	exon	7895341	7896958	.	+	.	ID=Cre02.g141450.t1.2.v5.5.exon.5;Parent=Cre02.g141450.t1.2.v5.5;pacid=30786437
chromosome_2	phytozomev13	three_prime_UTR	7895479	7896958	.	+	.	ID=Cre02.g141450.t1.2.v5.5.three_prime_UTR.1;Parent=Cre02.g141450.t1.2.v5.5;pacid=30786437
###
chromosome_2	phytozomev13	gene	7897189	7902738	.	+	.	ID=Cre02.g141400.v5.5;Name=Cre02.g141400
chromosome_2	phytozomev13	mRNA	7897189	7902738	.	+	.	ID=Cre02.g141400.t1.2.v5.5;Parent=Cre02.g141400.v5.5;Name=Cre02.g141400.t1.2;pacid=30784858;longest=1;geneName=PCK1
chromosome_2	phytozomev13	five_prime_UTR	7897189	7897261	.	+	.	ID=Cre02.g141400.t1.2.v5.5.five_prime_UTR.1;Parent=Cre02.g141400.t1.2.v5.5;pacid=30784858
chromosome_2	phytozomev13	exon	7897189	7897372	.	+	.	ID=Cre02.g141400.t1.2.v5.5.exon.1;Parent=Cre02.g141400.t1.2.v5.5;pacid=30784858
chromosome_2	phytozomev13	CDS	7897262	7897372	.	+	0	ID=Cre02.g141400.t1.2.v5.5.CDS.1;Parent=Cre02.g141400.t1.2.v5.5;pacid=30784858
chromosome_2	phytozomev13	exon	7897812	7897955	.	+	.	ID=Cre02.g141400.t1.2.v5.5.exon.2;Parent=Cre02.g141400.t1.2.v5.5;pacid=30784858
chromosome_2	phytozomev13	CDS	7897812	7897955	.	+	0	ID=Cre02.g141400.t1.2.v5.5.CDS.2;Parent=Cre02.g141400.t1.2.v5.5;pacid=30784858
chromosome_2	phytozomev13	exon	7898100	7898160	.	+	.	ID=Cre02.g141400.t1.2.v5.5.exon.3;Parent=Cre02.g141400.t1.2.v5.5;pacid=30784858
chromosome_2	phytozomev13	CDS	7898100	7898160	.	+	0	ID=Cre02.g141400.t1.2.v5.5.CDS.3;Parent=Cre02.g141400.t1.2.v5.5;pacid=30784858
chromosome_2	phytozomev13	exon	7898303	7898333	.	+	.	ID=Cre02.g141400.t1.2.v5.5.exon.4;Parent=Cre02.g141400.t1.2.v5.5;pacid=30784858
chromosome_2	phytozomev13	CDS	7898303	7898333	.	+	2	ID=Cre02.g141400.t1.2.v5.5.CDS.4;Parent=Cre02.g141400.t1.2.v5.5;pacid=30784858
chromosome_2	phytozomev13	exon	7898480	7898651	.	+	.	ID=Cre02.g141400.t1.2.v5.5.exon.5;Parent=Cre02.g141400.t1.2.v5.5;pacid=30784858
chromosome_2	phytozomev13	CDS	7898480	7898651	.	+	1	ID=Cre02.g141400.t1.2.v5.5.CDS.5;Parent=Cre02.g141400.t1.2.v5.5;pacid=30784858
chromosome_2	phytozomev13	exon	7898850	7898958	.	+	.	ID=Cre02.g141400.t1.2.v5.5.exon.6;Parent=Cre02.g141400.t1.2.v5.5;pacid=30784858
chromosome_2	phytozomev13	CDS	7898850	7898958	.	+	0	ID=Cre02.g141400.t1.2.v5.5.CDS.6;Parent=Cre02.g141400.t1.2.v5.5;pacid=30784858
chromosome_2	phytozomev13	exon	7899110	7899260	.	+	.	ID=Cre02.g141400.t1.2.v5.5.exon.7;Parent=Cre02.g141400.t1.2.v5.5;pacid=30784858
chromosome_2	phytozomev13	CDS	7899110	7899260	.	+	2	ID=Cre02.g141400.t1.2.v5.5.CDS.7;Parent=Cre02.g141400.t1.2.v5.5;pacid=30784858
chromosome_2	phytozomev13	exon	7899447	7899574	.	+	.	ID=Cre02.g141400.t1.2.v5.5.exon.8;Parent=Cre02.g141400.t1.2.v5.5;pacid=30784858
chromosome_2	phytozomev13	CDS	7899447	7899574	.	+	1	ID=Cre02.g141400.t1.2.v5.5.CDS.8;Parent=Cre02.g141400.t1.2.v5.5;pacid=30784858
chromosome_2	phytozomev13	exon	7899831	7900215	.	+	.	ID=Cre02.g141400.t1.2.v5.5.exon.9;Parent=Cre02.g141400.t1.2.v5.5;pacid=30784858
chromosome_2	phytozomev13	CDS	7899831	7900215	.	+	2	ID=Cre02.g141400.t1.2.v5.5.CDS.9;Parent=Cre02.g141400.t1.2.v5.5;pacid=30784858
chromosome_2	phytozomev13	exon	7900548	7900724	.	+	.	ID=Cre02.g141400.t1.2.v5.5.exon.10;Parent=Cre02.g141400.t1.2.v5.5;pacid=30784858
chromosome_2	phytozomev13	CDS	7900548	7900724	.	+	1	ID=Cre02.g141400.t1.2.v5.5.CDS.10;Parent=Cre02.g141400.t1.2.v5.5;pacid=30784858
chromosome_2	phytozomev13	exon	7900898	7901143	.	+	.	ID=Cre02.g141400.t1.2.v5.5.exon.11;Parent=Cre02.g141400.t1.2.v5.5;pacid=30784858
chromosome_2	phytozomev13	CDS	7900898	7901143	.	+	1	ID=Cre02.g141400.t1.2.v5.5.CDS.11;Parent=Cre02.g141400.t1.2.v5.5;pacid=30784858
chromosome_2	phytozomev13	CDS	7901485	7901602	.	+	1	ID=Cre02.g141400.t1.2.v5.5.CDS.12;Parent=Cre02.g141400.t1.2.v5.5;pacid=30784858
chromosome_2	phytozomev13	exon	7901485	7902738	.	+	.	ID=Cre02.g141400.t1.2.v5.5.exon.12;Parent=Cre02.g141400.t1.2.v5.5;pacid=30784858
chromosome_2	phytozomev13	three_prime_UTR	7901603	7902738	.	+	.	ID=Cre02.g141400.t1.2.v5.5.three_prime_UTR.1;Parent=Cre02.g141400.t1.2.v5.5;pacid=30784858
###
chromosome_2	phytozomev13	gene	7902751	7906536	.	-	.	ID=Cre02.g141350.v5.5;Name=Cre02.g141350
chromosome_2	phytozomev13	mRNA	7902751	7906536	.	-	.	ID=Cre02.g141350.t1.2.v5.5;Parent=Cre02.g141350.v5.5;Name=Cre02.g141350.t1.2;pacid=30785840;longest=1;geneName=DRC10
chromosome_2	phytozomev13	three_prime_UTR	7902751	7903714	.	-	.	ID=Cre02.g141350.t1.2.v5.5.three_prime_UTR.1;Parent=Cre02.g141350.t1.2.v5.5;pacid=30785840
chromosome_2	phytozomev13	exon	7902751	7903852	.	-	.	ID=Cre02.g141350.t1.2.v5.5.exon.11;Parent=Cre02.g141350.t1.2.v5.5;pacid=30785840
chromosome_2	phytozomev13	CDS	7903715	7903852	.	-	0	ID=Cre02.g141350.t1.2.v5.5.CDS.11;Parent=Cre02.g141350.t1.2.v5.5;pacid=30785840
chromosome_2	phytozomev13	exon	7904047	7904133	.	-	.	ID=Cre02.g141350.t1.2.v5.5.exon.10;Parent=Cre02.g141350.t1.2.v5.5;pacid=30785840
chromosome_2	phytozomev13	CDS	7904047	7904133	.	-	0	ID=Cre02.g141350.t1.2.v5.5.CDS.10;Parent=Cre02.g141350.t1.2.v5.5;pacid=30785840
chromosome_2	phytozomev13	exon	7904387	7904491	.	-	.	ID=Cre02.g141350.t1.2.v5.5.exon.9;Parent=Cre02.g141350.t1.2.v5.5;pacid=30785840
chromosome_2	phytozomev13	CDS	7904387	7904491	.	-	0	ID=Cre02.g141350.t1.2.v5.5.CDS.9;Parent=Cre02.g141350.t1.2.v5.5;pacid=30785840
chromosome_2	phytozomev13	exon	7904697	7904816	.	-	.	ID=Cre02.g141350.t1.2.v5.5.exon.8;Parent=Cre02.g141350.t1.2.v5.5;pacid=30785840
chromosome_2	phytozomev13	CDS	7904697	7904816	.	-	0	ID=Cre02.g141350.t1.2.v5.5.CDS.8;Parent=Cre02.g141350.t1.2.v5.5;pacid=30785840
chromosome_2	phytozomev13	exon	7905012	7905131	.	-	.	ID=Cre02.g141350.t1.2.v5.5.exon.7;Parent=Cre02.g141350.t1.2.v5.5;pacid=30785840
chromosome_2	phytozomev13	CDS	7905012	7905131	.	-	0	ID=Cre02.g141350.t1.2.v5.5.CDS.7;Parent=Cre02.g141350.t1.2.v5.5;pacid=30785840
chromosome_2	phytozomev13	exon	7905363	7905464	.	-	.	ID=Cre02.g141350.t1.2.v5.5.exon.6;Parent=Cre02.g141350.t1.2.v5.5;pacid=30785840
chromosome_2	phytozomev13	CDS	7905363	7905464	.	-	0	ID=Cre02.g141350.t1.2.v5.5.CDS.6;Parent=Cre02.g141350.t1.2.v5.5;pacid=30785840
chromosome_2	phytozomev13	exon	7905584	7905658	.	-	.	ID=Cre02.g141350.t1.2.v5.5.exon.5;Parent=Cre02.g141350.t1.2.v5.5;pacid=30785840
chromosome_2	phytozomev13	CDS	7905584	7905658	.	-	0	ID=Cre02.g141350.t1.2.v5.5.CDS.5;Parent=Cre02.g141350.t1.2.v5.5;pacid=30785840
chromosome_2	phytozomev13	exon	7905747	7905830	.	-	.	ID=Cre02.g141350.t1.2.v5.5.exon.4;Parent=Cre02.g141350.t1.2.v5.5;pacid=30785840
chromosome_2	phytozomev13	CDS	7905747	7905830	.	-	0	ID=Cre02.g141350.t1.2.v5.5.CDS.4;Parent=Cre02.g141350.t1.2.v5.5;pacid=30785840
chromosome_2	phytozomev13	exon	7906054	7906164	.	-	.	ID=Cre02.g141350.t1.2.v5.5.exon.3;Parent=Cre02.g141350.t1.2.v5.5;pacid=30785840
chromosome_2	phytozomev13	CDS	7906054	7906164	.	-	0	ID=Cre02.g141350.t1.2.v5.5.CDS.3;Parent=Cre02.g141350.t1.2.v5.5;pacid=30785840
chromosome_2	phytozomev13	exon	7906241	7906307	.	-	.	ID=Cre02.g141350.t1.2.v5.5.exon.2;Parent=Cre02.g141350.t1.2.v5.5;pacid=30785840
chromosome_2	phytozomev13	CDS	7906241	7906307	.	-	1	ID=Cre02.g141350.t1.2.v5.5.CDS.2;Parent=Cre02.g141350.t1.2.v5.5;pacid=30785840
chromosome_2	phytozomev13	CDS	7906400	7906461	.	-	0	ID=Cre02.g141350.t1.2.v5.5.CDS.1;Parent=Cre02.g141350.t1.2.v5.5;pacid=30785840
chromosome_2	phytozomev13	exon	7906400	7906536	.	-	.	ID=Cre02.g141350.t1.2.v5.5.exon.1;Parent=Cre02.g141350.t1.2.v5.5;pacid=30785840
chromosome_2	phytozomev13	five_prime_UTR	7906462	7906536	.	-	.	ID=Cre02.g141350.t1.2.v5.5.five_prime_UTR.1;Parent=Cre02.g141350.t1.2.v5.5;pacid=30785840
###
chromosome_2	phytozomev13	gene	7907262	7908736	.	-	.	ID=Cre02.g141351.v5.5;Name=Cre02.g141351
chromosome_2	phytozomev13	mRNA	7907262	7908736	.	-	.	ID=Cre02.g141351.t1.1.v5.5;Parent=Cre02.g141351.v5.5;Name=Cre02.g141351.t1.1;pacid=30786128;longest=1
chromosome_2	phytozomev13	three_prime_UTR	7907262	7907648	.	-	.	ID=Cre02.g141351.t1.1.v5.5.three_prime_UTR.1;Parent=Cre02.g141351.t1.1.v5.5;pacid=30786128
chromosome_2	phytozomev13	exon	7907262	7907701	.	-	.	ID=Cre02.g141351.t1.1.v5.5.exon.2;Parent=Cre02.g141351.t1.1.v5.5;pacid=30786128
chromosome_2	phytozomev13	CDS	7907649	7907701	.	-	2	ID=Cre02.g141351.t1.1.v5.5.CDS.2;Parent=Cre02.g141351.t1.1.v5.5;pacid=30786128
chromosome_2	phytozomev13	CDS	7908334	7908700	.	-	0	ID=Cre02.g141351.t1.1.v5.5.CDS.1;Parent=Cre02.g141351.t1.1.v5.5;pacid=30786128
chromosome_2	phytozomev13	exon	7908334	7908736	.	-	.	ID=Cre02.g141351.t1.1.v5.5.exon.1;Parent=Cre02.g141351.t1.1.v5.5;pacid=30786128
chromosome_2	phytozomev13	five_prime_UTR	7908701	7908736	.	-	.	ID=Cre02.g141351.t1.1.v5.5.five_prime_UTR.1;Parent=Cre02.g141351.t1.1.v5.5;pacid=30786128
###
chromosome_2	phytozomev13	gene	7909707	7912888	.	+	.	ID=Cre02.g141250.v5.5;Name=Cre02.g141250
chromosome_2	phytozomev13	mRNA	7909707	7912888	.	+	.	ID=Cre02.g141250.t1.2.v5.5;Parent=Cre02.g141250.v5.5;Name=Cre02.g141250.t1.2;pacid=30785628;longest=1
chromosome_2	phytozomev13	exon	7909707	7909992	.	+	.	ID=Cre02.g141250.t1.2.v5.5.exon.1;Parent=Cre02.g141250.t1.2.v5.5;pacid=30785628
chromosome_2	phytozomev13	five_prime_UTR	7909707	7909992	.	+	.	ID=Cre02.g141250.t1.2.v5.5.five_prime_UTR.1;Parent=Cre02.g141250.t1.2.v5.5;pacid=30785628
chromosome_2	phytozomev13	five_prime_UTR	7910112	7910158	.	+	.	ID=Cre02.g141250.t1.2.v5.5.five_prime_UTR.2;Parent=Cre02.g141250.t1.2.v5.5;pacid=30785628
chromosome_2	phytozomev13	exon	7910112	7910256	.	+	.	ID=Cre02.g141250.t1.2.v5.5.exon.2;Parent=Cre02.g141250.t1.2.v5.5;pacid=30785628
chromosome_2	phytozomev13	CDS	7910159	7910256	.	+	0	ID=Cre02.g141250.t1.2.v5.5.CDS.1;Parent=Cre02.g141250.t1.2.v5.5;pacid=30785628
chromosome_2	phytozomev13	exon	7910325	7910656	.	+	.	ID=Cre02.g141250.t1.2.v5.5.exon.3;Parent=Cre02.g141250.t1.2.v5.5;pacid=30785628
chromosome_2	phytozomev13	CDS	7910325	7910656	.	+	1	ID=Cre02.g141250.t1.2.v5.5.CDS.2;Parent=Cre02.g141250.t1.2.v5.5;pacid=30785628
chromosome_2	phytozomev13	exon	7910762	7911115	.	+	.	ID=Cre02.g141250.t1.2.v5.5.exon.4;Parent=Cre02.g141250.t1.2.v5.5;pacid=30785628
chromosome_2	phytozomev13	CDS	7910762	7911115	.	+	2	ID=Cre02.g141250.t1.2.v5.5.CDS.3;Parent=Cre02.g141250.t1.2.v5.5;pacid=30785628
chromosome_2	phytozomev13	exon	7911208	7911290	.	+	.	ID=Cre02.g141250.t1.2.v5.5.exon.5;Parent=Cre02.g141250.t1.2.v5.5;pacid=30785628
chromosome_2	phytozomev13	CDS	7911208	7911290	.	+	2	ID=Cre02.g141250.t1.2.v5.5.CDS.4;Parent=Cre02.g141250.t1.2.v5.5;pacid=30785628
chromosome_2	phytozomev13	exon	7911386	7911502	.	+	.	ID=Cre02.g141250.t1.2.v5.5.exon.6;Parent=Cre02.g141250.t1.2.v5.5;pacid=30785628
chromosome_2	phytozomev13	CDS	7911386	7911502	.	+	0	ID=Cre02.g141250.t1.2.v5.5.CDS.5;Parent=Cre02.g141250.t1.2.v5.5;pacid=30785628
chromosome_2	phytozomev13	exon	7911615	7911677	.	+	.	ID=Cre02.g141250.t1.2.v5.5.exon.7;Parent=Cre02.g141250.t1.2.v5.5;pacid=30785628
chromosome_2	phytozomev13	CDS	7911615	7911677	.	+	0	ID=Cre02.g141250.t1.2.v5.5.CDS.6;Parent=Cre02.g141250.t1.2.v5.5;pacid=30785628
chromosome_2	phytozomev13	CDS	7911795	7912166	.	+	0	ID=Cre02.g141250.t1.2.v5.5.CDS.7;Parent=Cre02.g141250.t1.2.v5.5;pacid=30785628
chromosome_2	phytozomev13	exon	7911795	7912888	.	+	.	ID=Cre02.g141250.t1.2.v5.5.exon.8;Parent=Cre02.g141250.t1.2.v5.5;pacid=30785628
chromosome_2	phytozomev13	three_prime_UTR	7912167	7912888	.	+	.	ID=Cre02.g141250.t1.2.v5.5.three_prime_UTR.1;Parent=Cre02.g141250.t1.2.v5.5;pacid=30785628
###
chromosome_2	phytozomev13	gene	7914696	7917978	.	+	.	ID=Cre02.g141200.v5.5;Name=Cre02.g141200
chromosome_2	phytozomev13	mRNA	7914696	7917978	.	+	.	ID=Cre02.g141200.t1.2.v5.5;Parent=Cre02.g141200.v5.5;Name=Cre02.g141200.t1.2;pacid=30785006;longest=1;geneName=NIC2
chromosome_2	phytozomev13	five_prime_UTR	7914696	7914734	.	+	.	ID=Cre02.g141200.t1.2.v5.5.five_prime_UTR.1;Parent=Cre02.g141200.t1.2.v5.5;pacid=30785006
chromosome_2	phytozomev13	exon	7914696	7914745	.	+	.	ID=Cre02.g141200.t1.2.v5.5.exon.1;Parent=Cre02.g141200.t1.2.v5.5;pacid=30785006
chromosome_2	phytozomev13	CDS	7914735	7914745	.	+	0	ID=Cre02.g141200.t1.2.v5.5.CDS.1;Parent=Cre02.g141200.t1.2.v5.5;pacid=30785006
chromosome_2	phytozomev13	exon	7914825	7914876	.	+	.	ID=Cre02.g141200.t1.2.v5.5.exon.2;Parent=Cre02.g141200.t1.2.v5.5;pacid=30785006
chromosome_2	phytozomev13	CDS	7914825	7914876	.	+	1	ID=Cre02.g141200.t1.2.v5.5.CDS.2;Parent=Cre02.g141200.t1.2.v5.5;pacid=30785006
chromosome_2	phytozomev13	exon	7914976	7915037	.	+	.	ID=Cre02.g141200.t1.2.v5.5.exon.3;Parent=Cre02.g141200.t1.2.v5.5;pacid=30785006
chromosome_2	phytozomev13	CDS	7914976	7915037	.	+	0	ID=Cre02.g141200.t1.2.v5.5.CDS.3;Parent=Cre02.g141200.t1.2.v5.5;pacid=30785006
chromosome_2	phytozomev13	exon	7915244	7915355	.	+	.	ID=Cre02.g141200.t1.2.v5.5.exon.4;Parent=Cre02.g141200.t1.2.v5.5;pacid=30785006
chromosome_2	phytozomev13	CDS	7915244	7915355	.	+	1	ID=Cre02.g141200.t1.2.v5.5.CDS.4;Parent=Cre02.g141200.t1.2.v5.5;pacid=30785006
chromosome_2	phytozomev13	exon	7915443	7915559	.	+	.	ID=Cre02.g141200.t1.2.v5.5.exon.5;Parent=Cre02.g141200.t1.2.v5.5;pacid=30785006
chromosome_2	phytozomev13	CDS	7915443	7915559	.	+	0	ID=Cre02.g141200.t1.2.v5.5.CDS.5;Parent=Cre02.g141200.t1.2.v5.5;pacid=30785006
chromosome_2	phytozomev13	exon	7915774	7915867	.	+	.	ID=Cre02.g141200.t1.2.v5.5.exon.6;Parent=Cre02.g141200.t1.2.v5.5;pacid=30785006
chromosome_2	phytozomev13	CDS	7915774	7915867	.	+	0	ID=Cre02.g141200.t1.2.v5.5.CDS.6;Parent=Cre02.g141200.t1.2.v5.5;pacid=30785006
chromosome_2	phytozomev13	exon	7916206	7916356	.	+	.	ID=Cre02.g141200.t1.2.v5.5.exon.7;Parent=Cre02.g141200.t1.2.v5.5;pacid=30785006
chromosome_2	phytozomev13	CDS	7916206	7916356	.	+	2	ID=Cre02.g141200.t1.2.v5.5.CDS.7;Parent=Cre02.g141200.t1.2.v5.5;pacid=30785006
chromosome_2	phytozomev13	exon	7916558	7916756	.	+	.	ID=Cre02.g141200.t1.2.v5.5.exon.8;Parent=Cre02.g141200.t1.2.v5.5;pacid=30785006
chromosome_2	phytozomev13	CDS	7916558	7916756	.	+	1	ID=Cre02.g141200.t1.2.v5.5.CDS.8;Parent=Cre02.g141200.t1.2.v5.5;pacid=30785006
chromosome_2	phytozomev13	CDS	7916934	7917098	.	+	0	ID=Cre02.g141200.t1.2.v5.5.CDS.9;Parent=Cre02.g141200.t1.2.v5.5;pacid=30785006
chromosome_2	phytozomev13	exon	7916934	7917978	.	+	.	ID=Cre02.g141200.t1.2.v5.5.exon.9;Parent=Cre02.g141200.t1.2.v5.5;pacid=30785006
chromosome_2	phytozomev13	three_prime_UTR	7917099	7917978	.	+	.	ID=Cre02.g141200.t1.2.v5.5.three_prime_UTR.1;Parent=Cre02.g141200.t1.2.v5.5;pacid=30785006
###
chromosome_2	phytozomev13	gene	7917991	7927796	.	-	.	ID=Cre02.g141150.v5.5;Name=Cre02.g141150
chromosome_2	phytozomev13	mRNA	7917991	7927796	.	-	.	ID=Cre02.g141150.t1.1.v5.5;Parent=Cre02.g141150.v5.5;Name=Cre02.g141150.t1.1;pacid=30785379;longest=1
chromosome_2	phytozomev13	three_prime_UTR	7917991	7918556	.	-	.	ID=Cre02.g141150.t1.1.v5.5.three_prime_UTR.1;Parent=Cre02.g141150.t1.1.v5.5;pacid=30785379
chromosome_2	phytozomev13	exon	7917991	7920362	.	-	.	ID=Cre02.g141150.t1.1.v5.5.exon.11;Parent=Cre02.g141150.t1.1.v5.5;pacid=30785379
chromosome_2	phytozomev13	CDS	7918557	7920362	.	-	0	ID=Cre02.g141150.t1.1.v5.5.CDS.11;Parent=Cre02.g141150.t1.1.v5.5;pacid=30785379
chromosome_2	phytozomev13	exon	7920581	7920991	.	-	.	ID=Cre02.g141150.t1.1.v5.5.exon.10;Parent=Cre02.g141150.t1.1.v5.5;pacid=30785379
chromosome_2	phytozomev13	CDS	7920581	7920991	.	-	0	ID=Cre02.g141150.t1.1.v5.5.CDS.10;Parent=Cre02.g141150.t1.1.v5.5;pacid=30785379
chromosome_2	phytozomev13	exon	7921156	7921707	.	-	.	ID=Cre02.g141150.t1.1.v5.5.exon.9;Parent=Cre02.g141150.t1.1.v5.5;pacid=30785379
chromosome_2	phytozomev13	CDS	7921156	7921707	.	-	0	ID=Cre02.g141150.t1.1.v5.5.CDS.9;Parent=Cre02.g141150.t1.1.v5.5;pacid=30785379
chromosome_2	phytozomev13	exon	7921915	7923863	.	-	.	ID=Cre02.g141150.t1.1.v5.5.exon.8;Parent=Cre02.g141150.t1.1.v5.5;pacid=30785379
chromosome_2	phytozomev13	CDS	7921915	7923863	.	-	2	ID=Cre02.g141150.t1.1.v5.5.CDS.8;Parent=Cre02.g141150.t1.1.v5.5;pacid=30785379
chromosome_2	phytozomev13	exon	7924057	7925378	.	-	.	ID=Cre02.g141150.t1.1.v5.5.exon.7;Parent=Cre02.g141150.t1.1.v5.5;pacid=30785379
chromosome_2	phytozomev13	CDS	7924057	7925378	.	-	1	ID=Cre02.g141150.t1.1.v5.5.CDS.7;Parent=Cre02.g141150.t1.1.v5.5;pacid=30785379
chromosome_2	phytozomev13	exon	7925501	7925589	.	-	.	ID=Cre02.g141150.t1.1.v5.5.exon.6;Parent=Cre02.g141150.t1.1.v5.5;pacid=30785379
chromosome_2	phytozomev13	CDS	7925501	7925589	.	-	0	ID=Cre02.g141150.t1.1.v5.5.CDS.6;Parent=Cre02.g141150.t1.1.v5.5;pacid=30785379
chromosome_2	phytozomev13	exon	7925796	7925960	.	-	.	ID=Cre02.g141150.t1.1.v5.5.exon.5;Parent=Cre02.g141150.t1.1.v5.5;pacid=30785379
chromosome_2	phytozomev13	CDS	7925796	7925960	.	-	0	ID=Cre02.g141150.t1.1.v5.5.CDS.5;Parent=Cre02.g141150.t1.1.v5.5;pacid=30785379
chromosome_2	phytozomev13	exon	7926083	7926672	.	-	.	ID=Cre02.g141150.t1.1.v5.5.exon.4;Parent=Cre02.g141150.t1.1.v5.5;pacid=30785379
chromosome_2	phytozomev13	CDS	7926083	7926672	.	-	2	ID=Cre02.g141150.t1.1.v5.5.CDS.4;Parent=Cre02.g141150.t1.1.v5.5;pacid=30785379
chromosome_2	phytozomev13	exon	7926906	7926999	.	-	.	ID=Cre02.g141150.t1.1.v5.5.exon.3;Parent=Cre02.g141150.t1.1.v5.5;pacid=30785379
chromosome_2	phytozomev13	CDS	7926906	7926999	.	-	0	ID=Cre02.g141150.t1.1.v5.5.CDS.3;Parent=Cre02.g141150.t1.1.v5.5;pacid=30785379
chromosome_2	phytozomev13	exon	7927199	7927302	.	-	.	ID=Cre02.g141150.t1.1.v5.5.exon.2;Parent=Cre02.g141150.t1.1.v5.5;pacid=30785379
chromosome_2	phytozomev13	CDS	7927199	7927302	.	-	2	ID=Cre02.g141150.t1.1.v5.5.CDS.2;Parent=Cre02.g141150.t1.1.v5.5;pacid=30785379
chromosome_2	phytozomev13	CDS	7927512	7927575	.	-	0	ID=Cre02.g141150.t1.1.v5.5.CDS.1;Parent=Cre02.g141150.t1.1.v5.5;pacid=30785379
chromosome_2	phytozomev13	exon	7927512	7927796	.	-	.	ID=Cre02.g141150.t1.1.v5.5.exon.1;Parent=Cre02.g141150.t1.1.v5.5;pacid=30785379
chromosome_2	phytozomev13	five_prime_UTR	7927576	7927796	.	-	.	ID=Cre02.g141150.t1.1.v5.5.five_prime_UTR.1;Parent=Cre02.g141150.t1.1.v5.5;pacid=30785379
###
chromosome_2	phytozomev13	gene	7927932	7931558	.	+	.	ID=Cre02.g141100.v5.5;Name=Cre02.g141100
chromosome_2	phytozomev13	mRNA	7927932	7931558	.	+	.	ID=Cre02.g141100.t1.2.v5.5;Parent=Cre02.g141100.v5.5;Name=Cre02.g141100.t1.2;pacid=30785943;longest=1;geneName=CPL23
chromosome_2	phytozomev13	five_prime_UTR	7927932	7928050	.	+	.	ID=Cre02.g141100.t1.2.v5.5.five_prime_UTR.1;Parent=Cre02.g141100.t1.2.v5.5;pacid=30785943
chromosome_2	phytozomev13	exon	7927932	7928146	.	+	.	ID=Cre02.g141100.t1.2.v5.5.exon.1;Parent=Cre02.g141100.t1.2.v5.5;pacid=30785943
chromosome_2	phytozomev13	CDS	7928051	7928146	.	+	0	ID=Cre02.g141100.t1.2.v5.5.CDS.1;Parent=Cre02.g141100.t1.2.v5.5;pacid=30785943
chromosome_2	phytozomev13	exon	7928260	7928538	.	+	.	ID=Cre02.g141100.t1.2.v5.5.exon.2;Parent=Cre02.g141100.t1.2.v5.5;pacid=30785943
chromosome_2	phytozomev13	CDS	7928260	7928538	.	+	0	ID=Cre02.g141100.t1.2.v5.5.CDS.2;Parent=Cre02.g141100.t1.2.v5.5;pacid=30785943
chromosome_2	phytozomev13	exon	7928670	7928780	.	+	.	ID=Cre02.g141100.t1.2.v5.5.exon.3;Parent=Cre02.g141100.t1.2.v5.5;pacid=30785943
chromosome_2	phytozomev13	CDS	7928670	7928780	.	+	0	ID=Cre02.g141100.t1.2.v5.5.CDS.3;Parent=Cre02.g141100.t1.2.v5.5;pacid=30785943
chromosome_2	phytozomev13	exon	7928920	7929031	.	+	.	ID=Cre02.g141100.t1.2.v5.5.exon.4;Parent=Cre02.g141100.t1.2.v5.5;pacid=30785943
chromosome_2	phytozomev13	CDS	7928920	7929031	.	+	0	ID=Cre02.g141100.t1.2.v5.5.CDS.4;Parent=Cre02.g141100.t1.2.v5.5;pacid=30785943
chromosome_2	phytozomev13	exon	7929188	7929267	.	+	.	ID=Cre02.g141100.t1.2.v5.5.exon.5;Parent=Cre02.g141100.t1.2.v5.5;pacid=30785943
chromosome_2	phytozomev13	CDS	7929188	7929267	.	+	2	ID=Cre02.g141100.t1.2.v5.5.CDS.5;Parent=Cre02.g141100.t1.2.v5.5;pacid=30785943
chromosome_2	phytozomev13	exon	7929493	7929580	.	+	.	ID=Cre02.g141100.t1.2.v5.5.exon.6;Parent=Cre02.g141100.t1.2.v5.5;pacid=30785943
chromosome_2	phytozomev13	CDS	7929493	7929580	.	+	0	ID=Cre02.g141100.t1.2.v5.5.CDS.6;Parent=Cre02.g141100.t1.2.v5.5;pacid=30785943
chromosome_2	phytozomev13	exon	7929768	7929954	.	+	.	ID=Cre02.g141100.t1.2.v5.5.exon.7;Parent=Cre02.g141100.t1.2.v5.5;pacid=30785943
chromosome_2	phytozomev13	CDS	7929768	7929954	.	+	2	ID=Cre02.g141100.t1.2.v5.5.CDS.7;Parent=Cre02.g141100.t1.2.v5.5;pacid=30785943
chromosome_2	phytozomev13	exon	7930327	7930435	.	+	.	ID=Cre02.g141100.t1.2.v5.5.exon.8;Parent=Cre02.g141100.t1.2.v5.5;pacid=30785943
chromosome_2	phytozomev13	CDS	7930327	7930435	.	+	1	ID=Cre02.g141100.t1.2.v5.5.CDS.8;Parent=Cre02.g141100.t1.2.v5.5;pacid=30785943
chromosome_2	phytozomev13	CDS	7930762	7930914	.	+	0	ID=Cre02.g141100.t1.2.v5.5.CDS.9;Parent=Cre02.g141100.t1.2.v5.5;pacid=30785943
chromosome_2	phytozomev13	exon	7930762	7931558	.	+	.	ID=Cre02.g141100.t1.2.v5.5.exon.9;Parent=Cre02.g141100.t1.2.v5.5;pacid=30785943
chromosome_2	phytozomev13	three_prime_UTR	7930915	7931558	.	+	.	ID=Cre02.g141100.t1.2.v5.5.three_prime_UTR.1;Parent=Cre02.g141100.t1.2.v5.5;pacid=30785943
###
chromosome_2	phytozomev13	gene	7931561	7939406	.	-	.	ID=Cre02.g141050.v5.5;Name=Cre02.g141050
chromosome_2	phytozomev13	mRNA	7931561	7939406	.	-	.	ID=Cre02.g141050.t1.1.v5.5;Parent=Cre02.g141050.v5.5;Name=Cre02.g141050.t1.1;pacid=30785216;longest=1;geneName=AGO1
chromosome_2	phytozomev13	three_prime_UTR	7931561	7932110	.	-	.	ID=Cre02.g141050.t1.1.v5.5.three_prime_UTR.1;Parent=Cre02.g141050.t1.1.v5.5;pacid=30785216
chromosome_2	phytozomev13	exon	7931561	7932270	.	-	.	ID=Cre02.g141050.t1.1.v5.5.exon.19;Parent=Cre02.g141050.t1.1.v5.5;pacid=30785216
chromosome_2	phytozomev13	CDS	7932111	7932270	.	-	1	ID=Cre02.g141050.t1.1.v5.5.CDS.19;Parent=Cre02.g141050.t1.1.v5.5;pacid=30785216
chromosome_2	phytozomev13	exon	7932607	7932699	.	-	.	ID=Cre02.g141050.t1.1.v5.5.exon.18;Parent=Cre02.g141050.t1.1.v5.5;pacid=30785216
chromosome_2	phytozomev13	CDS	7932607	7932699	.	-	1	ID=Cre02.g141050.t1.1.v5.5.CDS.18;Parent=Cre02.g141050.t1.1.v5.5;pacid=30785216
chromosome_2	phytozomev13	exon	7932947	7933170	.	-	.	ID=Cre02.g141050.t1.1.v5.5.exon.17;Parent=Cre02.g141050.t1.1.v5.5;pacid=30785216
chromosome_2	phytozomev13	CDS	7932947	7933170	.	-	0	ID=Cre02.g141050.t1.1.v5.5.CDS.17;Parent=Cre02.g141050.t1.1.v5.5;pacid=30785216
chromosome_2	phytozomev13	exon	7933314	7933523	.	-	.	ID=Cre02.g141050.t1.1.v5.5.exon.16;Parent=Cre02.g141050.t1.1.v5.5;pacid=30785216
chromosome_2	phytozomev13	CDS	7933314	7933523	.	-	0	ID=Cre02.g141050.t1.1.v5.5.CDS.16;Parent=Cre02.g141050.t1.1.v5.5;pacid=30785216
chromosome_2	phytozomev13	exon	7933733	7933769	.	-	.	ID=Cre02.g141050.t1.1.v5.5.exon.15;Parent=Cre02.g141050.t1.1.v5.5;pacid=30785216
chromosome_2	phytozomev13	CDS	7933733	7933769	.	-	1	ID=Cre02.g141050.t1.1.v5.5.CDS.15;Parent=Cre02.g141050.t1.1.v5.5;pacid=30785216
chromosome_2	phytozomev13	exon	7933896	7933942	.	-	.	ID=Cre02.g141050.t1.1.v5.5.exon.14;Parent=Cre02.g141050.t1.1.v5.5;pacid=30785216
chromosome_2	phytozomev13	CDS	7933896	7933942	.	-	0	ID=Cre02.g141050.t1.1.v5.5.CDS.14;Parent=Cre02.g141050.t1.1.v5.5;pacid=30785216
chromosome_2	phytozomev13	exon	7934077	7934211	.	-	.	ID=Cre02.g141050.t1.1.v5.5.exon.13;Parent=Cre02.g141050.t1.1.v5.5;pacid=30785216
chromosome_2	phytozomev13	CDS	7934077	7934211	.	-	0	ID=Cre02.g141050.t1.1.v5.5.CDS.13;Parent=Cre02.g141050.t1.1.v5.5;pacid=30785216
chromosome_2	phytozomev13	exon	7934560	7934670	.	-	.	ID=Cre02.g141050.t1.1.v5.5.exon.12;Parent=Cre02.g141050.t1.1.v5.5;pacid=30785216
chromosome_2	phytozomev13	CDS	7934560	7934670	.	-	0	ID=Cre02.g141050.t1.1.v5.5.CDS.12;Parent=Cre02.g141050.t1.1.v5.5;pacid=30785216
chromosome_2	phytozomev13	exon	7934890	7934972	.	-	.	ID=Cre02.g141050.t1.1.v5.5.exon.11;Parent=Cre02.g141050.t1.1.v5.5;pacid=30785216
chromosome_2	phytozomev13	CDS	7934890	7934972	.	-	2	ID=Cre02.g141050.t1.1.v5.5.CDS.11;Parent=Cre02.g141050.t1.1.v5.5;pacid=30785216
chromosome_2	phytozomev13	exon	7935099	7935335	.	-	.	ID=Cre02.g141050.t1.1.v5.5.exon.10;Parent=Cre02.g141050.t1.1.v5.5;pacid=30785216
chromosome_2	phytozomev13	CDS	7935099	7935335	.	-	2	ID=Cre02.g141050.t1.1.v5.5.CDS.10;Parent=Cre02.g141050.t1.1.v5.5;pacid=30785216
chromosome_2	phytozomev13	exon	7935522	7935681	.	-	.	ID=Cre02.g141050.t1.1.v5.5.exon.9;Parent=Cre02.g141050.t1.1.v5.5;pacid=30785216
chromosome_2	phytozomev13	CDS	7935522	7935681	.	-	0	ID=Cre02.g141050.t1.1.v5.5.CDS.9;Parent=Cre02.g141050.t1.1.v5.5;pacid=30785216
chromosome_2	phytozomev13	exon	7936107	7936305	.	-	.	ID=Cre02.g141050.t1.1.v5.5.exon.8;Parent=Cre02.g141050.t1.1.v5.5;pacid=30785216
chromosome_2	phytozomev13	CDS	7936107	7936305	.	-	1	ID=Cre02.g141050.t1.1.v5.5.CDS.8;Parent=Cre02.g141050.t1.1.v5.5;pacid=30785216
chromosome_2	phytozomev13	exon	7936541	7936638	.	-	.	ID=Cre02.g141050.t1.1.v5.5.exon.7;Parent=Cre02.g141050.t1.1.v5.5;pacid=30785216
chromosome_2	phytozomev13	CDS	7936541	7936638	.	-	0	ID=Cre02.g141050.t1.1.v5.5.CDS.7;Parent=Cre02.g141050.t1.1.v5.5;pacid=30785216
chromosome_2	phytozomev13	exon	7937044	7937148	.	-	.	ID=Cre02.g141050.t1.1.v5.5.exon.6;Parent=Cre02.g141050.t1.1.v5.5;pacid=30785216
chromosome_2	phytozomev13	CDS	7937044	7937148	.	-	0	ID=Cre02.g141050.t1.1.v5.5.CDS.6;Parent=Cre02.g141050.t1.1.v5.5;pacid=30785216
chromosome_2	phytozomev13	exon	7937314	7937412	.	-	.	ID=Cre02.g141050.t1.1.v5.5.exon.5;Parent=Cre02.g141050.t1.1.v5.5;pacid=30785216
chromosome_2	phytozomev13	CDS	7937314	7937412	.	-	0	ID=Cre02.g141050.t1.1.v5.5.CDS.5;Parent=Cre02.g141050.t1.1.v5.5;pacid=30785216
chromosome_2	phytozomev13	exon	7937572	7937685	.	-	.	ID=Cre02.g141050.t1.1.v5.5.exon.4;Parent=Cre02.g141050.t1.1.v5.5;pacid=30785216
chromosome_2	phytozomev13	CDS	7937572	7937685	.	-	0	ID=Cre02.g141050.t1.1.v5.5.CDS.4;Parent=Cre02.g141050.t1.1.v5.5;pacid=30785216
chromosome_2	phytozomev13	exon	7937888	7938202	.	-	.	ID=Cre02.g141050.t1.1.v5.5.exon.3;Parent=Cre02.g141050.t1.1.v5.5;pacid=30785216
chromosome_2	phytozomev13	CDS	7937888	7938202	.	-	0	ID=Cre02.g141050.t1.1.v5.5.CDS.3;Parent=Cre02.g141050.t1.1.v5.5;pacid=30785216
chromosome_2	phytozomev13	exon	7938352	7938813	.	-	.	ID=Cre02.g141050.t1.1.v5.5.exon.2;Parent=Cre02.g141050.t1.1.v5.5;pacid=30785216
chromosome_2	phytozomev13	CDS	7938352	7938813	.	-	0	ID=Cre02.g141050.t1.1.v5.5.CDS.2;Parent=Cre02.g141050.t1.1.v5.5;pacid=30785216
chromosome_2	phytozomev13	CDS	7939016	7939285	.	-	0	ID=Cre02.g141050.t1.1.v5.5.CDS.1;Parent=Cre02.g141050.t1.1.v5.5;pacid=30785216
chromosome_2	phytozomev13	exon	7939016	7939406	.	-	.	ID=Cre02.g141050.t1.1.v5.5.exon.1;Parent=Cre02.g141050.t1.1.v5.5;pacid=30785216
chromosome_2	phytozomev13	five_prime_UTR	7939286	7939406	.	-	.	ID=Cre02.g141050.t1.1.v5.5.five_prime_UTR.1;Parent=Cre02.g141050.t1.1.v5.5;pacid=30785216
###
chromosome_2	phytozomev13	gene	7939507	7953658	.	+	.	ID=Cre02.g141000.v5.5;Name=Cre02.g141000
chromosome_2	phytozomev13	mRNA	7939507	7953658	.	+	.	ID=Cre02.g141000.t1.1.v5.5;Parent=Cre02.g141000.v5.5;Name=Cre02.g141000.t1.1;pacid=30785779;longest=1;geneName=DCL1
chromosome_2	phytozomev13	five_prime_UTR	7939507	7939585	.	+	.	ID=Cre02.g141000.t1.1.v5.5.five_prime_UTR.1;Parent=Cre02.g141000.t1.1.v5.5;pacid=30785779
chromosome_2	phytozomev13	exon	7939507	7939679	.	+	.	ID=Cre02.g141000.t1.1.v5.5.exon.1;Parent=Cre02.g141000.t1.1.v5.5;pacid=30785779
chromosome_2	phytozomev13	CDS	7939586	7939679	.	+	0	ID=Cre02.g141000.t1.1.v5.5.CDS.1;Parent=Cre02.g141000.t1.1.v5.5;pacid=30785779
chromosome_2	phytozomev13	exon	7939870	7939982	.	+	.	ID=Cre02.g141000.t1.1.v5.5.exon.2;Parent=Cre02.g141000.t1.1.v5.5;pacid=30785779
chromosome_2	phytozomev13	CDS	7939870	7939982	.	+	2	ID=Cre02.g141000.t1.1.v5.5.CDS.2;Parent=Cre02.g141000.t1.1.v5.5;pacid=30785779
chromosome_2	phytozomev13	exon	7940217	7940384	.	+	.	ID=Cre02.g141000.t1.1.v5.5.exon.3;Parent=Cre02.g141000.t1.1.v5.5;pacid=30785779
chromosome_2	phytozomev13	CDS	7940217	7940384	.	+	0	ID=Cre02.g141000.t1.1.v5.5.CDS.3;Parent=Cre02.g141000.t1.1.v5.5;pacid=30785779
chromosome_2	phytozomev13	exon	7940589	7940655	.	+	.	ID=Cre02.g141000.t1.1.v5.5.exon.4;Parent=Cre02.g141000.t1.1.v5.5;pacid=30785779
chromosome_2	phytozomev13	CDS	7940589	7940655	.	+	0	ID=Cre02.g141000.t1.1.v5.5.CDS.4;Parent=Cre02.g141000.t1.1.v5.5;pacid=30785779
chromosome_2	phytozomev13	exon	7941040	7941175	.	+	.	ID=Cre02.g141000.t1.1.v5.5.exon.5;Parent=Cre02.g141000.t1.1.v5.5;pacid=30785779
chromosome_2	phytozomev13	CDS	7941040	7941175	.	+	2	ID=Cre02.g141000.t1.1.v5.5.CDS.5;Parent=Cre02.g141000.t1.1.v5.5;pacid=30785779
chromosome_2	phytozomev13	exon	7941349	7941589	.	+	.	ID=Cre02.g141000.t1.1.v5.5.exon.6;Parent=Cre02.g141000.t1.1.v5.5;pacid=30785779
chromosome_2	phytozomev13	CDS	7941349	7941589	.	+	1	ID=Cre02.g141000.t1.1.v5.5.CDS.6;Parent=Cre02.g141000.t1.1.v5.5;pacid=30785779
chromosome_2	phytozomev13	exon	7941682	7941796	.	+	.	ID=Cre02.g141000.t1.1.v5.5.exon.7;Parent=Cre02.g141000.t1.1.v5.5;pacid=30785779
chromosome_2	phytozomev13	CDS	7941682	7941796	.	+	0	ID=Cre02.g141000.t1.1.v5.5.CDS.7;Parent=Cre02.g141000.t1.1.v5.5;pacid=30785779
chromosome_2	phytozomev13	exon	7941981	7942186	.	+	.	ID=Cre02.g141000.t1.1.v5.5.exon.8;Parent=Cre02.g141000.t1.1.v5.5;pacid=30785779
chromosome_2	phytozomev13	CDS	7941981	7942186	.	+	2	ID=Cre02.g141000.t1.1.v5.5.CDS.8;Parent=Cre02.g141000.t1.1.v5.5;pacid=30785779
chromosome_2	phytozomev13	exon	7942402	7942709	.	+	.	ID=Cre02.g141000.t1.1.v5.5.exon.9;Parent=Cre02.g141000.t1.1.v5.5;pacid=30785779
chromosome_2	phytozomev13	CDS	7942402	7942709	.	+	0	ID=Cre02.g141000.t1.1.v5.5.CDS.9;Parent=Cre02.g141000.t1.1.v5.5;pacid=30785779
chromosome_2	phytozomev13	exon	7943690	7943994	.	+	.	ID=Cre02.g141000.t1.1.v5.5.exon.10;Parent=Cre02.g141000.t1.1.v5.5;pacid=30785779
chromosome_2	phytozomev13	CDS	7943690	7943994	.	+	1	ID=Cre02.g141000.t1.1.v5.5.CDS.10;Parent=Cre02.g141000.t1.1.v5.5;pacid=30785779
chromosome_2	phytozomev13	exon	7944238	7944392	.	+	.	ID=Cre02.g141000.t1.1.v5.5.exon.11;Parent=Cre02.g141000.t1.1.v5.5;pacid=30785779
chromosome_2	phytozomev13	CDS	7944238	7944392	.	+	2	ID=Cre02.g141000.t1.1.v5.5.CDS.11;Parent=Cre02.g141000.t1.1.v5.5;pacid=30785779
chromosome_2	phytozomev13	exon	7944508	7944723	.	+	.	ID=Cre02.g141000.t1.1.v5.5.exon.12;Parent=Cre02.g141000.t1.1.v5.5;pacid=30785779
chromosome_2	phytozomev13	CDS	7944508	7944723	.	+	0	ID=Cre02.g141000.t1.1.v5.5.CDS.12;Parent=Cre02.g141000.t1.1.v5.5;pacid=30785779
chromosome_2	phytozomev13	exon	7944851	7944982	.	+	.	ID=Cre02.g141000.t1.1.v5.5.exon.13;Parent=Cre02.g141000.t1.1.v5.5;pacid=30785779
chromosome_2	phytozomev13	CDS	7944851	7944982	.	+	0	ID=Cre02.g141000.t1.1.v5.5.CDS.13;Parent=Cre02.g141000.t1.1.v5.5;pacid=30785779
chromosome_2	phytozomev13	exon	7945270	7945505	.	+	.	ID=Cre02.g141000.t1.1.v5.5.exon.14;Parent=Cre02.g141000.t1.1.v5.5;pacid=30785779
chromosome_2	phytozomev13	CDS	7945270	7945505	.	+	0	ID=Cre02.g141000.t1.1.v5.5.CDS.14;Parent=Cre02.g141000.t1.1.v5.5;pacid=30785779
chromosome_2	phytozomev13	exon	7945789	7945955	.	+	.	ID=Cre02.g141000.t1.1.v5.5.exon.15;Parent=Cre02.g141000.t1.1.v5.5;pacid=30785779
chromosome_2	phytozomev13	CDS	7945789	7945955	.	+	1	ID=Cre02.g141000.t1.1.v5.5.CDS.15;Parent=Cre02.g141000.t1.1.v5.5;pacid=30785779
chromosome_2	phytozomev13	exon	7946246	7946318	.	+	.	ID=Cre02.g141000.t1.1.v5.5.exon.16;Parent=Cre02.g141000.t1.1.v5.5;pacid=30785779
chromosome_2	phytozomev13	CDS	7946246	7946318	.	+	2	ID=Cre02.g141000.t1.1.v5.5.CDS.16;Parent=Cre02.g141000.t1.1.v5.5;pacid=30785779
chromosome_2	phytozomev13	exon	7946542	7946695	.	+	.	ID=Cre02.g141000.t1.1.v5.5.exon.17;Parent=Cre02.g141000.t1.1.v5.5;pacid=30785779
chromosome_2	phytozomev13	CDS	7946542	7946695	.	+	1	ID=Cre02.g141000.t1.1.v5.5.CDS.17;Parent=Cre02.g141000.t1.1.v5.5;pacid=30785779
chromosome_2	phytozomev13	exon	7946917	7947031	.	+	.	ID=Cre02.g141000.t1.1.v5.5.exon.18;Parent=Cre02.g141000.t1.1.v5.5;pacid=30785779
chromosome_2	phytozomev13	CDS	7946917	7947031	.	+	0	ID=Cre02.g141000.t1.1.v5.5.CDS.18;Parent=Cre02.g141000.t1.1.v5.5;pacid=30785779
chromosome_2	phytozomev13	exon	7947222	7947611	.	+	.	ID=Cre02.g141000.t1.1.v5.5.exon.19;Parent=Cre02.g141000.t1.1.v5.5;pacid=30785779
chromosome_2	phytozomev13	CDS	7947222	7947611	.	+	2	ID=Cre02.g141000.t1.1.v5.5.CDS.19;Parent=Cre02.g141000.t1.1.v5.5;pacid=30785779
chromosome_2	phytozomev13	exon	7947796	7948681	.	+	.	ID=Cre02.g141000.t1.1.v5.5.exon.20;Parent=Cre02.g141000.t1.1.v5.5;pacid=30785779
chromosome_2	phytozomev13	CDS	7947796	7948681	.	+	2	ID=Cre02.g141000.t1.1.v5.5.CDS.20;Parent=Cre02.g141000.t1.1.v5.5;pacid=30785779
chromosome_2	phytozomev13	exon	7948930	7949247	.	+	.	ID=Cre02.g141000.t1.1.v5.5.exon.21;Parent=Cre02.g141000.t1.1.v5.5;pacid=30785779
chromosome_2	phytozomev13	CDS	7948930	7949247	.	+	1	ID=Cre02.g141000.t1.1.v5.5.CDS.21;Parent=Cre02.g141000.t1.1.v5.5;pacid=30785779
chromosome_2	phytozomev13	exon	7949448	7949702	.	+	.	ID=Cre02.g141000.t1.1.v5.5.exon.22;Parent=Cre02.g141000.t1.1.v5.5;pacid=30785779
chromosome_2	phytozomev13	CDS	7949448	7949702	.	+	1	ID=Cre02.g141000.t1.1.v5.5.CDS.22;Parent=Cre02.g141000.t1.1.v5.5;pacid=30785779
chromosome_2	phytozomev13	exon	7949945	7950131	.	+	.	ID=Cre02.g141000.t1.1.v5.5.exon.23;Parent=Cre02.g141000.t1.1.v5.5;pacid=30785779
chromosome_2	phytozomev13	CDS	7949945	7950131	.	+	1	ID=Cre02.g141000.t1.1.v5.5.CDS.23;Parent=Cre02.g141000.t1.1.v5.5;pacid=30785779
chromosome_2	phytozomev13	exon	7950293	7950972	.	+	.	ID=Cre02.g141000.t1.1.v5.5.exon.24;Parent=Cre02.g141000.t1.1.v5.5;pacid=30785779
chromosome_2	phytozomev13	CDS	7950293	7950972	.	+	0	ID=Cre02.g141000.t1.1.v5.5.CDS.24;Parent=Cre02.g141000.t1.1.v5.5;pacid=30785779
chromosome_2	phytozomev13	exon	7951228	7951819	.	+	.	ID=Cre02.g141000.t1.1.v5.5.exon.25;Parent=Cre02.g141000.t1.1.v5.5;pacid=30785779
chromosome_2	phytozomev13	CDS	7951228	7951819	.	+	1	ID=Cre02.g141000.t1.1.v5.5.CDS.25;Parent=Cre02.g141000.t1.1.v5.5;pacid=30785779
chromosome_2	phytozomev13	CDS	7952328	7952729	.	+	0	ID=Cre02.g141000.t1.1.v5.5.CDS.26;Parent=Cre02.g141000.t1.1.v5.5;pacid=30785779
chromosome_2	phytozomev13	exon	7952328	7953658	.	+	.	ID=Cre02.g141000.t1.1.v5.5.exon.26;Parent=Cre02.g141000.t1.1.v5.5;pacid=30785779
chromosome_2	phytozomev13	three_prime_UTR	7952730	7953658	.	+	.	ID=Cre02.g141000.t1.1.v5.5.three_prime_UTR.1;Parent=Cre02.g141000.t1.1.v5.5;pacid=30785779
###
chromosome_2	phytozomev13	gene	7975477	7980308	.	+	.	ID=Cre02.g140900.v5.5;Name=Cre02.g140900
chromosome_2	phytozomev13	mRNA	7975477	7980308	.	+	.	ID=Cre02.g140900.t1.1.v5.5;Parent=Cre02.g140900.v5.5;Name=Cre02.g140900.t1.1;pacid=30786320;longest=1
chromosome_2	phytozomev13	five_prime_UTR	7975477	7975611	.	+	.	ID=Cre02.g140900.t1.1.v5.5.five_prime_UTR.1;Parent=Cre02.g140900.t1.1.v5.5;pacid=30786320
chromosome_2	phytozomev13	exon	7975477	7975876	.	+	.	ID=Cre02.g140900.t1.1.v5.5.exon.1;Parent=Cre02.g140900.t1.1.v5.5;pacid=30786320
chromosome_2	phytozomev13	CDS	7975612	7975876	.	+	0	ID=Cre02.g140900.t1.1.v5.5.CDS.1;Parent=Cre02.g140900.t1.1.v5.5;pacid=30786320
chromosome_2	phytozomev13	exon	7976080	7976243	.	+	.	ID=Cre02.g140900.t1.1.v5.5.exon.2;Parent=Cre02.g140900.t1.1.v5.5;pacid=30786320
chromosome_2	phytozomev13	CDS	7976080	7976243	.	+	2	ID=Cre02.g140900.t1.1.v5.5.CDS.2;Parent=Cre02.g140900.t1.1.v5.5;pacid=30786320
chromosome_2	phytozomev13	exon	7976585	7976663	.	+	.	ID=Cre02.g140900.t1.1.v5.5.exon.3;Parent=Cre02.g140900.t1.1.v5.5;pacid=30786320
chromosome_2	phytozomev13	CDS	7976585	7976663	.	+	0	ID=Cre02.g140900.t1.1.v5.5.CDS.3;Parent=Cre02.g140900.t1.1.v5.5;pacid=30786320
chromosome_2	phytozomev13	exon	7976853	7977229	.	+	.	ID=Cre02.g140900.t1.1.v5.5.exon.4;Parent=Cre02.g140900.t1.1.v5.5;pacid=30786320
chromosome_2	phytozomev13	CDS	7976853	7977229	.	+	2	ID=Cre02.g140900.t1.1.v5.5.CDS.4;Parent=Cre02.g140900.t1.1.v5.5;pacid=30786320
chromosome_2	phytozomev13	exon	7977396	7977446	.	+	.	ID=Cre02.g140900.t1.1.v5.5.exon.5;Parent=Cre02.g140900.t1.1.v5.5;pacid=30786320
chromosome_2	phytozomev13	CDS	7977396	7977446	.	+	0	ID=Cre02.g140900.t1.1.v5.5.CDS.5;Parent=Cre02.g140900.t1.1.v5.5;pacid=30786320
chromosome_2	phytozomev13	exon	7977578	7977700	.	+	.	ID=Cre02.g140900.t1.1.v5.5.exon.6;Parent=Cre02.g140900.t1.1.v5.5;pacid=30786320
chromosome_2	phytozomev13	CDS	7977578	7977700	.	+	0	ID=Cre02.g140900.t1.1.v5.5.CDS.6;Parent=Cre02.g140900.t1.1.v5.5;pacid=30786320
chromosome_2	phytozomev13	exon	7978181	7978471	.	+	.	ID=Cre02.g140900.t1.1.v5.5.exon.7;Parent=Cre02.g140900.t1.1.v5.5;pacid=30786320
chromosome_2	phytozomev13	CDS	7978181	7978471	.	+	0	ID=Cre02.g140900.t1.1.v5.5.CDS.7;Parent=Cre02.g140900.t1.1.v5.5;pacid=30786320
chromosome_2	phytozomev13	exon	7978739	7978938	.	+	.	ID=Cre02.g140900.t1.1.v5.5.exon.8;Parent=Cre02.g140900.t1.1.v5.5;pacid=30786320
chromosome_2	phytozomev13	CDS	7978739	7978938	.	+	0	ID=Cre02.g140900.t1.1.v5.5.CDS.8;Parent=Cre02.g140900.t1.1.v5.5;pacid=30786320
chromosome_2	phytozomev13	CDS	7979098	7979461	.	+	1	ID=Cre02.g140900.t1.1.v5.5.CDS.9;Parent=Cre02.g140900.t1.1.v5.5;pacid=30786320
chromosome_2	phytozomev13	exon	7979098	7980308	.	+	.	ID=Cre02.g140900.t1.1.v5.5.exon.9;Parent=Cre02.g140900.t1.1.v5.5;pacid=30786320
chromosome_2	phytozomev13	three_prime_UTR	7979462	7980308	.	+	.	ID=Cre02.g140900.t1.1.v5.5.three_prime_UTR.1;Parent=Cre02.g140900.t1.1.v5.5;pacid=30786320
###
chromosome_2	phytozomev13	gene	7985051	7988707	.	-	.	ID=Cre02.g140921.v5.5;Name=Cre02.g140921
chromosome_2	phytozomev13	mRNA	7985051	7988707	.	-	.	ID=Cre02.g140921.t1.1.v5.5;Parent=Cre02.g140921.v5.5;Name=Cre02.g140921.t1.1;pacid=30785402;longest=1
chromosome_2	phytozomev13	three_prime_UTR	7985051	7988044	.	-	.	ID=Cre02.g140921.t1.1.v5.5.three_prime_UTR.1;Parent=Cre02.g140921.t1.1.v5.5;pacid=30785402
chromosome_2	phytozomev13	exon	7985051	7988707	.	-	.	ID=Cre02.g140921.t1.1.v5.5.exon.1;Parent=Cre02.g140921.t1.1.v5.5;pacid=30785402
chromosome_2	phytozomev13	CDS	7988045	7988350	.	-	0	ID=Cre02.g140921.t1.1.v5.5.CDS.1;Parent=Cre02.g140921.t1.1.v5.5;pacid=30785402
chromosome_2	phytozomev13	five_prime_UTR	7988351	7988707	.	-	.	ID=Cre02.g140921.t1.1.v5.5.five_prime_UTR.1;Parent=Cre02.g140921.t1.1.v5.5;pacid=30785402
###
chromosome_2	phytozomev13	gene	8000025	8012695	.	-	.	ID=Cre02.g140941.v5.5;Name=Cre02.g140941
chromosome_2	phytozomev13	mRNA	8000025	8012695	.	-	.	ID=Cre02.g140941.t1.1.v5.5;Parent=Cre02.g140941.v5.5;Name=Cre02.g140941.t1.1;pacid=30786161;longest=1
chromosome_2	phytozomev13	exon	8000025	8000232	.	-	.	ID=Cre02.g140941.t1.1.v5.5.exon.6;Parent=Cre02.g140941.t1.1.v5.5;pacid=30786161
chromosome_2	phytozomev13	CDS	8000025	8000232	.	-	1	ID=Cre02.g140941.t1.1.v5.5.CDS.4;Parent=Cre02.g140941.t1.1.v5.5;pacid=30786161
chromosome_2	phytozomev13	exon	8000439	8000502	.	-	.	ID=Cre02.g140941.t1.1.v5.5.exon.5;Parent=Cre02.g140941.t1.1.v5.5;pacid=30786161
chromosome_2	phytozomev13	CDS	8000439	8000502	.	-	2	ID=Cre02.g140941.t1.1.v5.5.CDS.3;Parent=Cre02.g140941.t1.1.v5.5;pacid=30786161
chromosome_2	phytozomev13	exon	8000810	8001017	.	-	.	ID=Cre02.g140941.t1.1.v5.5.exon.4;Parent=Cre02.g140941.t1.1.v5.5;pacid=30786161
chromosome_2	phytozomev13	CDS	8000810	8001017	.	-	0	ID=Cre02.g140941.t1.1.v5.5.CDS.2;Parent=Cre02.g140941.t1.1.v5.5;pacid=30786161
chromosome_2	phytozomev13	CDS	8001207	8001239	.	-	0	ID=Cre02.g140941.t1.1.v5.5.CDS.1;Parent=Cre02.g140941.t1.1.v5.5;pacid=30786161
chromosome_2	phytozomev13	exon	8001207	8001270	.	-	.	ID=Cre02.g140941.t1.1.v5.5.exon.3;Parent=Cre02.g140941.t1.1.v5.5;pacid=30786161
chromosome_2	phytozomev13	five_prime_UTR	8001240	8001270	.	-	.	ID=Cre02.g140941.t1.1.v5.5.five_prime_UTR.3;Parent=Cre02.g140941.t1.1.v5.5;pacid=30786161
chromosome_2	phytozomev13	exon	8001578	8001634	.	-	.	ID=Cre02.g140941.t1.1.v5.5.exon.2;Parent=Cre02.g140941.t1.1.v5.5;pacid=30786161
chromosome_2	phytozomev13	five_prime_UTR	8001578	8001634	.	-	.	ID=Cre02.g140941.t1.1.v5.5.five_prime_UTR.2;Parent=Cre02.g140941.t1.1.v5.5;pacid=30786161
chromosome_2	phytozomev13	exon	8012630	8012695	.	-	.	ID=Cre02.g140941.t1.1.v5.5.exon.1;Parent=Cre02.g140941.t1.1.v5.5;pacid=30786161
chromosome_2	phytozomev13	five_prime_UTR	8012630	8012695	.	-	.	ID=Cre02.g140941.t1.1.v5.5.five_prime_UTR.1;Parent=Cre02.g140941.t1.1.v5.5;pacid=30786161
###
chromosome_2	phytozomev13	gene	8025118	8033397	.	+	.	ID=Cre02.g140981.v5.5;Name=Cre02.g140981
chromosome_2	phytozomev13	mRNA	8025118	8033397	.	+	.	ID=Cre02.g140981.t1.1.v5.5;Parent=Cre02.g140981.v5.5;Name=Cre02.g140981.t1.1;pacid=30785323;longest=1
chromosome_2	phytozomev13	exon	8025118	8025454	.	+	.	ID=Cre02.g140981.t1.1.v5.5.exon.1;Parent=Cre02.g140981.t1.1.v5.5;pacid=30785323
chromosome_2	phytozomev13	five_prime_UTR	8025118	8025454	.	+	.	ID=Cre02.g140981.t1.1.v5.5.five_prime_UTR.1;Parent=Cre02.g140981.t1.1.v5.5;pacid=30785323
chromosome_2	phytozomev13	five_prime_UTR	8026429	8026435	.	+	.	ID=Cre02.g140981.t1.1.v5.5.five_prime_UTR.2;Parent=Cre02.g140981.t1.1.v5.5;pacid=30785323
chromosome_2	phytozomev13	exon	8026429	8026492	.	+	.	ID=Cre02.g140981.t1.1.v5.5.exon.2;Parent=Cre02.g140981.t1.1.v5.5;pacid=30785323
chromosome_2	phytozomev13	CDS	8026436	8026492	.	+	0	ID=Cre02.g140981.t1.1.v5.5.CDS.1;Parent=Cre02.g140981.t1.1.v5.5;pacid=30785323
chromosome_2	phytozomev13	exon	8026777	8027250	.	+	.	ID=Cre02.g140981.t1.1.v5.5.exon.3;Parent=Cre02.g140981.t1.1.v5.5;pacid=30785323
chromosome_2	phytozomev13	CDS	8026777	8027250	.	+	0	ID=Cre02.g140981.t1.1.v5.5.CDS.2;Parent=Cre02.g140981.t1.1.v5.5;pacid=30785323
chromosome_2	phytozomev13	exon	8027383	8027499	.	+	.	ID=Cre02.g140981.t1.1.v5.5.exon.4;Parent=Cre02.g140981.t1.1.v5.5;pacid=30785323
chromosome_2	phytozomev13	CDS	8027383	8027499	.	+	0	ID=Cre02.g140981.t1.1.v5.5.CDS.3;Parent=Cre02.g140981.t1.1.v5.5;pacid=30785323
chromosome_2	phytozomev13	exon	8027674	8028135	.	+	.	ID=Cre02.g140981.t1.1.v5.5.exon.5;Parent=Cre02.g140981.t1.1.v5.5;pacid=30785323
chromosome_2	phytozomev13	CDS	8027674	8028135	.	+	0	ID=Cre02.g140981.t1.1.v5.5.CDS.4;Parent=Cre02.g140981.t1.1.v5.5;pacid=30785323
chromosome_2	phytozomev13	exon	8028836	8028940	.	+	.	ID=Cre02.g140981.t1.1.v5.5.exon.6;Parent=Cre02.g140981.t1.1.v5.5;pacid=30785323
chromosome_2	phytozomev13	CDS	8028836	8028940	.	+	0	ID=Cre02.g140981.t1.1.v5.5.CDS.5;Parent=Cre02.g140981.t1.1.v5.5;pacid=30785323
chromosome_2	phytozomev13	exon	8029059	8029196	.	+	.	ID=Cre02.g140981.t1.1.v5.5.exon.7;Parent=Cre02.g140981.t1.1.v5.5;pacid=30785323
chromosome_2	phytozomev13	CDS	8029059	8029196	.	+	0	ID=Cre02.g140981.t1.1.v5.5.CDS.6;Parent=Cre02.g140981.t1.1.v5.5;pacid=30785323
chromosome_2	phytozomev13	exon	8029884	8030003	.	+	.	ID=Cre02.g140981.t1.1.v5.5.exon.8;Parent=Cre02.g140981.t1.1.v5.5;pacid=30785323
chromosome_2	phytozomev13	CDS	8029884	8030003	.	+	0	ID=Cre02.g140981.t1.1.v5.5.CDS.7;Parent=Cre02.g140981.t1.1.v5.5;pacid=30785323
chromosome_2	phytozomev13	exon	8030231	8030238	.	+	.	ID=Cre02.g140981.t1.1.v5.5.exon.9;Parent=Cre02.g140981.t1.1.v5.5;pacid=30785323
chromosome_2	phytozomev13	CDS	8030231	8030238	.	+	0	ID=Cre02.g140981.t1.1.v5.5.CDS.8;Parent=Cre02.g140981.t1.1.v5.5;pacid=30785323
chromosome_2	phytozomev13	CDS	8030587	8030647	.	+	1	ID=Cre02.g140981.t1.1.v5.5.CDS.9;Parent=Cre02.g140981.t1.1.v5.5;pacid=30785323
chromosome_2	phytozomev13	exon	8030587	8033397	.	+	.	ID=Cre02.g140981.t1.1.v5.5.exon.10;Parent=Cre02.g140981.t1.1.v5.5;pacid=30785323
chromosome_2	phytozomev13	three_prime_UTR	8030648	8033397	.	+	.	ID=Cre02.g140981.t1.1.v5.5.three_prime_UTR.1;Parent=Cre02.g140981.t1.1.v5.5;pacid=30785323
###
chromosome_2	phytozomev13	gene	8033306	8036667	.	+	.	ID=Cre02.g141006.v5.5;Name=Cre02.g141006
chromosome_2	phytozomev13	mRNA	8033306	8036667	.	+	.	ID=Cre02.g141006.t1.1.v5.5;Parent=Cre02.g141006.v5.5;Name=Cre02.g141006.t1.1;pacid=30785582;longest=1
chromosome_2	phytozomev13	five_prime_UTR	8033306	8033445	.	+	.	ID=Cre02.g141006.t1.1.v5.5.five_prime_UTR.1;Parent=Cre02.g141006.t1.1.v5.5;pacid=30785582
chromosome_2	phytozomev13	exon	8033306	8033626	.	+	.	ID=Cre02.g141006.t1.1.v5.5.exon.1;Parent=Cre02.g141006.t1.1.v5.5;pacid=30785582
chromosome_2	phytozomev13	CDS	8033446	8033626	.	+	0	ID=Cre02.g141006.t1.1.v5.5.CDS.1;Parent=Cre02.g141006.t1.1.v5.5;pacid=30785582
chromosome_2	phytozomev13	CDS	8033689	8033693	.	+	2	ID=Cre02.g141006.t1.1.v5.5.CDS.2;Parent=Cre02.g141006.t1.1.v5.5;pacid=30785582
chromosome_2	phytozomev13	exon	8033689	8036667	.	+	.	ID=Cre02.g141006.t1.1.v5.5.exon.2;Parent=Cre02.g141006.t1.1.v5.5;pacid=30785582
chromosome_2	phytozomev13	three_prime_UTR	8033694	8036667	.	+	.	ID=Cre02.g141006.t1.1.v5.5.three_prime_UTR.1;Parent=Cre02.g141006.t1.1.v5.5;pacid=30785582
###
chromosome_2	phytozomev13	gene	8036716	8040547	.	+	.	ID=Cre02.g141026.v5.5;Name=Cre02.g141026
chromosome_2	phytozomev13	mRNA	8036716	8040547	.	+	.	ID=Cre02.g141026.t1.1.v5.5;Parent=Cre02.g141026.v5.5;Name=Cre02.g141026.t1.1;pacid=30786312;longest=1
chromosome_2	phytozomev13	five_prime_UTR	8036716	8037001	.	+	.	ID=Cre02.g141026.t1.1.v5.5.five_prime_UTR.1;Parent=Cre02.g141026.t1.1.v5.5;pacid=30786312
chromosome_2	phytozomev13	exon	8036716	8037068	.	+	.	ID=Cre02.g141026.t1.1.v5.5.exon.1;Parent=Cre02.g141026.t1.1.v5.5;pacid=30786312
chromosome_2	phytozomev13	CDS	8037002	8037068	.	+	0	ID=Cre02.g141026.t1.1.v5.5.CDS.1;Parent=Cre02.g141026.t1.1.v5.5;pacid=30786312
chromosome_2	phytozomev13	exon	8037135	8037194	.	+	.	ID=Cre02.g141026.t1.1.v5.5.exon.2;Parent=Cre02.g141026.t1.1.v5.5;pacid=30786312
chromosome_2	phytozomev13	CDS	8037135	8037194	.	+	2	ID=Cre02.g141026.t1.1.v5.5.CDS.2;Parent=Cre02.g141026.t1.1.v5.5;pacid=30786312
chromosome_2	phytozomev13	CDS	8037581	8037627	.	+	2	ID=Cre02.g141026.t1.1.v5.5.CDS.3;Parent=Cre02.g141026.t1.1.v5.5;pacid=30786312
chromosome_2	phytozomev13	exon	8037581	8040547	.	+	.	ID=Cre02.g141026.t1.1.v5.5.exon.3;Parent=Cre02.g141026.t1.1.v5.5;pacid=30786312
chromosome_2	phytozomev13	three_prime_UTR	8037628	8040547	.	+	.	ID=Cre02.g141026.t1.1.v5.5.three_prime_UTR.1;Parent=Cre02.g141026.t1.1.v5.5;pacid=30786312
###
chromosome_2	phytozomev13	gene	8046330	8067815	.	-	.	ID=Cre02.g141066.v5.5;Name=Cre02.g141066
chromosome_2	phytozomev13	mRNA	8046330	8058239	.	-	.	ID=Cre02.g141066.t2.1.v5.5;Parent=Cre02.g141066.v5.5;Name=Cre02.g141066.t2.1;pacid=30785117;longest=0
chromosome_2	phytozomev13	three_prime_UTR	8046330	8047146	.	-	.	ID=Cre02.g141066.t2.1.v5.5.three_prime_UTR.1;Parent=Cre02.g141066.t2.1.v5.5;pacid=30785117
chromosome_2	phytozomev13	exon	8046330	8047372	.	-	.	ID=Cre02.g141066.t2.1.v5.5.exon.18;Parent=Cre02.g141066.t2.1.v5.5;pacid=30785117
chromosome_2	phytozomev13	CDS	8047147	8047372	.	-	1	ID=Cre02.g141066.t2.1.v5.5.CDS.18;Parent=Cre02.g141066.t2.1.v5.5;pacid=30785117
chromosome_2	phytozomev13	exon	8047688	8047751	.	-	.	ID=Cre02.g141066.t2.1.v5.5.exon.17;Parent=Cre02.g141066.t2.1.v5.5;pacid=30785117
chromosome_2	phytozomev13	CDS	8047688	8047751	.	-	2	ID=Cre02.g141066.t2.1.v5.5.CDS.17;Parent=Cre02.g141066.t2.1.v5.5;pacid=30785117
chromosome_2	phytozomev13	exon	8048061	8048268	.	-	.	ID=Cre02.g141066.t2.1.v5.5.exon.16;Parent=Cre02.g141066.t2.1.v5.5;pacid=30785117
chromosome_2	phytozomev13	CDS	8048061	8048268	.	-	0	ID=Cre02.g141066.t2.1.v5.5.CDS.16;Parent=Cre02.g141066.t2.1.v5.5;pacid=30785117
chromosome_2	phytozomev13	exon	8049201	8049382	.	-	.	ID=Cre02.g141066.t2.1.v5.5.exon.15;Parent=Cre02.g141066.t2.1.v5.5;pacid=30785117
chromosome_2	phytozomev13	CDS	8049201	8049382	.	-	2	ID=Cre02.g141066.t2.1.v5.5.CDS.15;Parent=Cre02.g141066.t2.1.v5.5;pacid=30785117
chromosome_2	phytozomev13	exon	8049742	8049949	.	-	.	ID=Cre02.g141066.t2.1.v5.5.exon.14;Parent=Cre02.g141066.t2.1.v5.5;pacid=30785117
chromosome_2	phytozomev13	CDS	8049742	8049949	.	-	0	ID=Cre02.g141066.t2.1.v5.5.CDS.14;Parent=Cre02.g141066.t2.1.v5.5;pacid=30785117
chromosome_2	phytozomev13	exon	8050347	8050528	.	-	.	ID=Cre02.g141066.t2.1.v5.5.exon.13;Parent=Cre02.g141066.t2.1.v5.5;pacid=30785117
chromosome_2	phytozomev13	CDS	8050347	8050528	.	-	2	ID=Cre02.g141066.t2.1.v5.5.CDS.13;Parent=Cre02.g141066.t2.1.v5.5;pacid=30785117
chromosome_2	phytozomev13	exon	8050986	8051193	.	-	.	ID=Cre02.g141066.t2.1.v5.5.exon.12;Parent=Cre02.g141066.t2.1.v5.5;pacid=30785117
chromosome_2	phytozomev13	CDS	8050986	8051193	.	-	0	ID=Cre02.g141066.t2.1.v5.5.CDS.12;Parent=Cre02.g141066.t2.1.v5.5;pacid=30785117
chromosome_2	phytozomev13	exon	8051431	8051480	.	-	.	ID=Cre02.g141066.t2.1.v5.5.exon.11;Parent=Cre02.g141066.t2.1.v5.5;pacid=30785117
chromosome_2	phytozomev13	CDS	8051431	8051480	.	-	2	ID=Cre02.g141066.t2.1.v5.5.CDS.11;Parent=Cre02.g141066.t2.1.v5.5;pacid=30785117
chromosome_2	phytozomev13	exon	8052180	8052387	.	-	.	ID=Cre02.g141066.t2.1.v5.5.exon.10;Parent=Cre02.g141066.t2.1.v5.5;pacid=30785117
chromosome_2	phytozomev13	CDS	8052180	8052387	.	-	0	ID=Cre02.g141066.t2.1.v5.5.CDS.10;Parent=Cre02.g141066.t2.1.v5.5;pacid=30785117
chromosome_2	phytozomev13	exon	8052795	8053002	.	-	.	ID=Cre02.g141066.t2.1.v5.5.exon.9;Parent=Cre02.g141066.t2.1.v5.5;pacid=30785117
chromosome_2	phytozomev13	CDS	8052795	8053002	.	-	1	ID=Cre02.g141066.t2.1.v5.5.CDS.9;Parent=Cre02.g141066.t2.1.v5.5;pacid=30785117
chromosome_2	phytozomev13	exon	8053406	8053462	.	-	.	ID=Cre02.g141066.t2.1.v5.5.exon.8;Parent=Cre02.g141066.t2.1.v5.5;pacid=30785117
chromosome_2	phytozomev13	CDS	8053406	8053462	.	-	1	ID=Cre02.g141066.t2.1.v5.5.CDS.8;Parent=Cre02.g141066.t2.1.v5.5;pacid=30785117
chromosome_2	phytozomev13	exon	8054005	8054061	.	-	.	ID=Cre02.g141066.t2.1.v5.5.exon.7;Parent=Cre02.g141066.t2.1.v5.5;pacid=30785117
chromosome_2	phytozomev13	CDS	8054005	8054061	.	-	1	ID=Cre02.g141066.t2.1.v5.5.CDS.7;Parent=Cre02.g141066.t2.1.v5.5;pacid=30785117
chromosome_2	phytozomev13	exon	8054546	8054602	.	-	.	ID=Cre02.g141066.t2.1.v5.5.exon.6;Parent=Cre02.g141066.t2.1.v5.5;pacid=30785117
chromosome_2	phytozomev13	CDS	8054546	8054602	.	-	1	ID=Cre02.g141066.t2.1.v5.5.CDS.6;Parent=Cre02.g141066.t2.1.v5.5;pacid=30785117
chromosome_2	phytozomev13	exon	8055177	8055233	.	-	.	ID=Cre02.g141066.t2.1.v5.5.exon.5;Parent=Cre02.g141066.t2.1.v5.5;pacid=30785117
chromosome_2	phytozomev13	CDS	8055177	8055233	.	-	1	ID=Cre02.g141066.t2.1.v5.5.CDS.5;Parent=Cre02.g141066.t2.1.v5.5;pacid=30785117
chromosome_2	phytozomev13	exon	8055714	8055770	.	-	.	ID=Cre02.g141066.t2.1.v5.5.exon.4;Parent=Cre02.g141066.t2.1.v5.5;pacid=30785117
chromosome_2	phytozomev13	CDS	8055714	8055770	.	-	1	ID=Cre02.g141066.t2.1.v5.5.CDS.4;Parent=Cre02.g141066.t2.1.v5.5;pacid=30785117
chromosome_2	phytozomev13	exon	8056970	8057026	.	-	.	ID=Cre02.g141066.t2.1.v5.5.exon.3;Parent=Cre02.g141066.t2.1.v5.5;pacid=30785117
chromosome_2	phytozomev13	CDS	8056970	8057026	.	-	1	ID=Cre02.g141066.t2.1.v5.5.CDS.3;Parent=Cre02.g141066.t2.1.v5.5;pacid=30785117
chromosome_2	phytozomev13	exon	8057571	8057627	.	-	.	ID=Cre02.g141066.t2.1.v5.5.exon.2;Parent=Cre02.g141066.t2.1.v5.5;pacid=30785117
chromosome_2	phytozomev13	CDS	8057571	8057627	.	-	1	ID=Cre02.g141066.t2.1.v5.5.CDS.2;Parent=Cre02.g141066.t2.1.v5.5;pacid=30785117
chromosome_2	phytozomev13	CDS	8058016	8058053	.	-	0	ID=Cre02.g141066.t2.1.v5.5.CDS.1;Parent=Cre02.g141066.t2.1.v5.5;pacid=30785117
chromosome_2	phytozomev13	exon	8058016	8058239	.	-	.	ID=Cre02.g141066.t2.1.v5.5.exon.1;Parent=Cre02.g141066.t2.1.v5.5;pacid=30785117
chromosome_2	phytozomev13	five_prime_UTR	8058054	8058239	.	-	.	ID=Cre02.g141066.t2.1.v5.5.five_prime_UTR.1;Parent=Cre02.g141066.t2.1.v5.5;pacid=30785117
chromosome_2	phytozomev13	mRNA	8046330	8067815	.	-	.	ID=Cre02.g141066.t1.1.v5.5;Parent=Cre02.g141066.v5.5;Name=Cre02.g141066.t1.1;pacid=30785116;longest=1
chromosome_2	phytozomev13	three_prime_UTR	8046330	8047146	.	-	.	ID=Cre02.g141066.t1.1.v5.5.three_prime_UTR.1;Parent=Cre02.g141066.t1.1.v5.5;pacid=30785116
chromosome_2	phytozomev13	exon	8046330	8047372	.	-	.	ID=Cre02.g141066.t1.1.v5.5.exon.21;Parent=Cre02.g141066.t1.1.v5.5;pacid=30785116
chromosome_2	phytozomev13	CDS	8047147	8047372	.	-	1	ID=Cre02.g141066.t1.1.v5.5.CDS.20;Parent=Cre02.g141066.t1.1.v5.5;pacid=30785116
chromosome_2	phytozomev13	exon	8047688	8047751	.	-	.	ID=Cre02.g141066.t1.1.v5.5.exon.20;Parent=Cre02.g141066.t1.1.v5.5;pacid=30785116
chromosome_2	phytozomev13	CDS	8047688	8047751	.	-	2	ID=Cre02.g141066.t1.1.v5.5.CDS.19;Parent=Cre02.g141066.t1.1.v5.5;pacid=30785116
chromosome_2	phytozomev13	exon	8048061	8048268	.	-	.	ID=Cre02.g141066.t1.1.v5.5.exon.19;Parent=Cre02.g141066.t1.1.v5.5;pacid=30785116
chromosome_2	phytozomev13	CDS	8048061	8048268	.	-	0	ID=Cre02.g141066.t1.1.v5.5.CDS.18;Parent=Cre02.g141066.t1.1.v5.5;pacid=30785116
chromosome_2	phytozomev13	exon	8049201	8049382	.	-	.	ID=Cre02.g141066.t1.1.v5.5.exon.18;Parent=Cre02.g141066.t1.1.v5.5;pacid=30785116
chromosome_2	phytozomev13	CDS	8049201	8049382	.	-	2	ID=Cre02.g141066.t1.1.v5.5.CDS.17;Parent=Cre02.g141066.t1.1.v5.5;pacid=30785116
chromosome_2	phytozomev13	exon	8049742	8049949	.	-	.	ID=Cre02.g141066.t1.1.v5.5.exon.17;Parent=Cre02.g141066.t1.1.v5.5;pacid=30785116
chromosome_2	phytozomev13	CDS	8049742	8049949	.	-	0	ID=Cre02.g141066.t1.1.v5.5.CDS.16;Parent=Cre02.g141066.t1.1.v5.5;pacid=30785116
chromosome_2	phytozomev13	exon	8050347	8050528	.	-	.	ID=Cre02.g141066.t1.1.v5.5.exon.16;Parent=Cre02.g141066.t1.1.v5.5;pacid=30785116
chromosome_2	phytozomev13	CDS	8050347	8050528	.	-	2	ID=Cre02.g141066.t1.1.v5.5.CDS.15;Parent=Cre02.g141066.t1.1.v5.5;pacid=30785116
chromosome_2	phytozomev13	exon	8050986	8051193	.	-	.	ID=Cre02.g141066.t1.1.v5.5.exon.15;Parent=Cre02.g141066.t1.1.v5.5;pacid=30785116
chromosome_2	phytozomev13	CDS	8050986	8051193	.	-	0	ID=Cre02.g141066.t1.1.v5.5.CDS.14;Parent=Cre02.g141066.t1.1.v5.5;pacid=30785116
chromosome_2	phytozomev13	exon	8051431	8051480	.	-	.	ID=Cre02.g141066.t1.1.v5.5.exon.14;Parent=Cre02.g141066.t1.1.v5.5;pacid=30785116
chromosome_2	phytozomev13	CDS	8051431	8051480	.	-	2	ID=Cre02.g141066.t1.1.v5.5.CDS.13;Parent=Cre02.g141066.t1.1.v5.5;pacid=30785116
chromosome_2	phytozomev13	exon	8052180	8052387	.	-	.	ID=Cre02.g141066.t1.1.v5.5.exon.13;Parent=Cre02.g141066.t1.1.v5.5;pacid=30785116
chromosome_2	phytozomev13	CDS	8052180	8052387	.	-	0	ID=Cre02.g141066.t1.1.v5.5.CDS.12;Parent=Cre02.g141066.t1.1.v5.5;pacid=30785116
chromosome_2	phytozomev13	exon	8052795	8053002	.	-	.	ID=Cre02.g141066.t1.1.v5.5.exon.12;Parent=Cre02.g141066.t1.1.v5.5;pacid=30785116
chromosome_2	phytozomev13	CDS	8052795	8053002	.	-	1	ID=Cre02.g141066.t1.1.v5.5.CDS.11;Parent=Cre02.g141066.t1.1.v5.5;pacid=30785116
chromosome_2	phytozomev13	exon	8053406	8053462	.	-	.	ID=Cre02.g141066.t1.1.v5.5.exon.11;Parent=Cre02.g141066.t1.1.v5.5;pacid=30785116
chromosome_2	phytozomev13	CDS	8053406	8053462	.	-	1	ID=Cre02.g141066.t1.1.v5.5.CDS.10;Parent=Cre02.g141066.t1.1.v5.5;pacid=30785116
chromosome_2	phytozomev13	exon	8054005	8054061	.	-	.	ID=Cre02.g141066.t1.1.v5.5.exon.10;Parent=Cre02.g141066.t1.1.v5.5;pacid=30785116
chromosome_2	phytozomev13	CDS	8054005	8054061	.	-	1	ID=Cre02.g141066.t1.1.v5.5.CDS.9;Parent=Cre02.g141066.t1.1.v5.5;pacid=30785116
chromosome_2	phytozomev13	exon	8054546	8054602	.	-	.	ID=Cre02.g141066.t1.1.v5.5.exon.9;Parent=Cre02.g141066.t1.1.v5.5;pacid=30785116
chromosome_2	phytozomev13	CDS	8054546	8054602	.	-	1	ID=Cre02.g141066.t1.1.v5.5.CDS.8;Parent=Cre02.g141066.t1.1.v5.5;pacid=30785116
chromosome_2	phytozomev13	exon	8055177	8055233	.	-	.	ID=Cre02.g141066.t1.1.v5.5.exon.8;Parent=Cre02.g141066.t1.1.v5.5;pacid=30785116
chromosome_2	phytozomev13	CDS	8055177	8055233	.	-	1	ID=Cre02.g141066.t1.1.v5.5.CDS.7;Parent=Cre02.g141066.t1.1.v5.5;pacid=30785116
chromosome_2	phytozomev13	exon	8055714	8055770	.	-	.	ID=Cre02.g141066.t1.1.v5.5.exon.7;Parent=Cre02.g141066.t1.1.v5.5;pacid=30785116
chromosome_2	phytozomev13	CDS	8055714	8055770	.	-	1	ID=Cre02.g141066.t1.1.v5.5.CDS.6;Parent=Cre02.g141066.t1.1.v5.5;pacid=30785116
chromosome_2	phytozomev13	exon	8056970	8057026	.	-	.	ID=Cre02.g141066.t1.1.v5.5.exon.6;Parent=Cre02.g141066.t1.1.v5.5;pacid=30785116
chromosome_2	phytozomev13	CDS	8056970	8057026	.	-	1	ID=Cre02.g141066.t1.1.v5.5.CDS.5;Parent=Cre02.g141066.t1.1.v5.5;pacid=30785116
chromosome_2	phytozomev13	exon	8057571	8057627	.	-	.	ID=Cre02.g141066.t1.1.v5.5.exon.5;Parent=Cre02.g141066.t1.1.v5.5;pacid=30785116
chromosome_2	phytozomev13	CDS	8057571	8057627	.	-	1	ID=Cre02.g141066.t1.1.v5.5.CDS.4;Parent=Cre02.g141066.t1.1.v5.5;pacid=30785116
chromosome_2	phytozomev13	exon	8058118	8058174	.	-	.	ID=Cre02.g141066.t1.1.v5.5.exon.4;Parent=Cre02.g141066.t1.1.v5.5;pacid=30785116
chromosome_2	phytozomev13	CDS	8058118	8058174	.	-	1	ID=Cre02.g141066.t1.1.v5.5.CDS.3;Parent=Cre02.g141066.t1.1.v5.5;pacid=30785116
chromosome_2	phytozomev13	exon	8058762	8058818	.	-	.	ID=Cre02.g141066.t1.1.v5.5.exon.3;Parent=Cre02.g141066.t1.1.v5.5;pacid=30785116
chromosome_2	phytozomev13	CDS	8058762	8058818	.	-	1	ID=Cre02.g141066.t1.1.v5.5.CDS.2;Parent=Cre02.g141066.t1.1.v5.5;pacid=30785116
chromosome_2	phytozomev13	CDS	8061731	8061756	.	-	0	ID=Cre02.g141066.t1.1.v5.5.CDS.1;Parent=Cre02.g141066.t1.1.v5.5;pacid=30785116
chromosome_2	phytozomev13	exon	8061731	8061944	.	-	.	ID=Cre02.g141066.t1.1.v5.5.exon.2;Parent=Cre02.g141066.t1.1.v5.5;pacid=30785116
chromosome_2	phytozomev13	five_prime_UTR	8061757	8061944	.	-	.	ID=Cre02.g141066.t1.1.v5.5.five_prime_UTR.2;Parent=Cre02.g141066.t1.1.v5.5;pacid=30785116
chromosome_2	phytozomev13	exon	8067808	8067815	.	-	.	ID=Cre02.g141066.t1.1.v5.5.exon.1;Parent=Cre02.g141066.t1.1.v5.5;pacid=30785116
chromosome_2	phytozomev13	five_prime_UTR	8067808	8067815	.	-	.	ID=Cre02.g141066.t1.1.v5.5.five_prime_UTR.1;Parent=Cre02.g141066.t1.1.v5.5;pacid=30785116
chromosome_2	phytozomev13	mRNA	8046330	8067815	.	-	.	ID=Cre02.g141066.t3.1.v5.5;Parent=Cre02.g141066.v5.5;Name=Cre02.g141066.t3.1;pacid=30785118;longest=0
chromosome_2	phytozomev13	three_prime_UTR	8046330	8047346	.	-	.	ID=Cre02.g141066.t3.1.v5.5.three_prime_UTR.1;Parent=Cre02.g141066.t3.1.v5.5;pacid=30785118
chromosome_2	phytozomev13	exon	8046330	8047372	.	-	.	ID=Cre02.g141066.t3.1.v5.5.exon.20;Parent=Cre02.g141066.t3.1.v5.5;pacid=30785118
chromosome_2	phytozomev13	CDS	8047347	8047372	.	-	2	ID=Cre02.g141066.t3.1.v5.5.CDS.19;Parent=Cre02.g141066.t3.1.v5.5;pacid=30785118
chromosome_2	phytozomev13	exon	8047688	8047751	.	-	.	ID=Cre02.g141066.t3.1.v5.5.exon.19;Parent=Cre02.g141066.t3.1.v5.5;pacid=30785118
chromosome_2	phytozomev13	CDS	8047688	8047751	.	-	0	ID=Cre02.g141066.t3.1.v5.5.CDS.18;Parent=Cre02.g141066.t3.1.v5.5;pacid=30785118
chromosome_2	phytozomev13	exon	8048061	8048268	.	-	.	ID=Cre02.g141066.t3.1.v5.5.exon.18;Parent=Cre02.g141066.t3.1.v5.5;pacid=30785118
chromosome_2	phytozomev13	CDS	8048061	8048268	.	-	1	ID=Cre02.g141066.t3.1.v5.5.CDS.17;Parent=Cre02.g141066.t3.1.v5.5;pacid=30785118
chromosome_2	phytozomev13	exon	8049201	8049257	.	-	.	ID=Cre02.g141066.t3.1.v5.5.exon.17;Parent=Cre02.g141066.t3.1.v5.5;pacid=30785118
chromosome_2	phytozomev13	CDS	8049201	8049257	.	-	1	ID=Cre02.g141066.t3.1.v5.5.CDS.16;Parent=Cre02.g141066.t3.1.v5.5;pacid=30785118
chromosome_2	phytozomev13	exon	8049742	8049766	.	-	.	ID=Cre02.g141066.t3.1.v5.5.exon.16;Parent=Cre02.g141066.t3.1.v5.5;pacid=30785118
chromosome_2	phytozomev13	CDS	8049742	8049766	.	-	2	ID=Cre02.g141066.t3.1.v5.5.CDS.15;Parent=Cre02.g141066.t3.1.v5.5;pacid=30785118
chromosome_2	phytozomev13	exon	8050986	8051193	.	-	.	ID=Cre02.g141066.t3.1.v5.5.exon.15;Parent=Cre02.g141066.t3.1.v5.5;pacid=30785118
chromosome_2	phytozomev13	CDS	8050986	8051193	.	-	0	ID=Cre02.g141066.t3.1.v5.5.CDS.14;Parent=Cre02.g141066.t3.1.v5.5;pacid=30785118
chromosome_2	phytozomev13	exon	8051431	8051480	.	-	.	ID=Cre02.g141066.t3.1.v5.5.exon.14;Parent=Cre02.g141066.t3.1.v5.5;pacid=30785118
chromosome_2	phytozomev13	CDS	8051431	8051480	.	-	2	ID=Cre02.g141066.t3.1.v5.5.CDS.13;Parent=Cre02.g141066.t3.1.v5.5;pacid=30785118
chromosome_2	phytozomev13	exon	8052180	8052387	.	-	.	ID=Cre02.g141066.t3.1.v5.5.exon.13;Parent=Cre02.g141066.t3.1.v5.5;pacid=30785118
chromosome_2	phytozomev13	CDS	8052180	8052387	.	-	0	ID=Cre02.g141066.t3.1.v5.5.CDS.12;Parent=Cre02.g141066.t3.1.v5.5;pacid=30785118
chromosome_2	phytozomev13	exon	8052795	8053002	.	-	.	ID=Cre02.g141066.t3.1.v5.5.exon.12;Parent=Cre02.g141066.t3.1.v5.5;pacid=30785118
chromosome_2	phytozomev13	CDS	8052795	8053002	.	-	1	ID=Cre02.g141066.t3.1.v5.5.CDS.11;Parent=Cre02.g141066.t3.1.v5.5;pacid=30785118
chromosome_2	phytozomev13	exon	8053406	8053462	.	-	.	ID=Cre02.g141066.t3.1.v5.5.exon.11;Parent=Cre02.g141066.t3.1.v5.5;pacid=30785118
chromosome_2	phytozomev13	CDS	8053406	8053462	.	-	1	ID=Cre02.g141066.t3.1.v5.5.CDS.10;Parent=Cre02.g141066.t3.1.v5.5;pacid=30785118
chromosome_2	phytozomev13	exon	8054005	8054061	.	-	.	ID=Cre02.g141066.t3.1.v5.5.exon.10;Parent=Cre02.g141066.t3.1.v5.5;pacid=30785118
chromosome_2	phytozomev13	CDS	8054005	8054061	.	-	1	ID=Cre02.g141066.t3.1.v5.5.CDS.9;Parent=Cre02.g141066.t3.1.v5.5;pacid=30785118
chromosome_2	phytozomev13	exon	8054546	8054602	.	-	.	ID=Cre02.g141066.t3.1.v5.5.exon.9;Parent=Cre02.g141066.t3.1.v5.5;pacid=30785118
chromosome_2	phytozomev13	CDS	8054546	8054602	.	-	1	ID=Cre02.g141066.t3.1.v5.5.CDS.8;Parent=Cre02.g141066.t3.1.v5.5;pacid=30785118
chromosome_2	phytozomev13	exon	8055177	8055233	.	-	.	ID=Cre02.g141066.t3.1.v5.5.exon.8;Parent=Cre02.g141066.t3.1.v5.5;pacid=30785118
chromosome_2	phytozomev13	CDS	8055177	8055233	.	-	1	ID=Cre02.g141066.t3.1.v5.5.CDS.7;Parent=Cre02.g141066.t3.1.v5.5;pacid=30785118
chromosome_2	phytozomev13	exon	8055714	8055770	.	-	.	ID=Cre02.g141066.t3.1.v5.5.exon.7;Parent=Cre02.g141066.t3.1.v5.5;pacid=30785118
chromosome_2	phytozomev13	CDS	8055714	8055770	.	-	1	ID=Cre02.g141066.t3.1.v5.5.CDS.6;Parent=Cre02.g141066.t3.1.v5.5;pacid=30785118
chromosome_2	phytozomev13	exon	8056970	8057026	.	-	.	ID=Cre02.g141066.t3.1.v5.5.exon.6;Parent=Cre02.g141066.t3.1.v5.5;pacid=30785118
chromosome_2	phytozomev13	CDS	8056970	8057026	.	-	1	ID=Cre02.g141066.t3.1.v5.5.CDS.5;Parent=Cre02.g141066.t3.1.v5.5;pacid=30785118
chromosome_2	phytozomev13	exon	8057571	8057627	.	-	.	ID=Cre02.g141066.t3.1.v5.5.exon.5;Parent=Cre02.g141066.t3.1.v5.5;pacid=30785118
chromosome_2	phytozomev13	CDS	8057571	8057627	.	-	1	ID=Cre02.g141066.t3.1.v5.5.CDS.4;Parent=Cre02.g141066.t3.1.v5.5;pacid=30785118
chromosome_2	phytozomev13	exon	8058118	8058174	.	-	.	ID=Cre02.g141066.t3.1.v5.5.exon.4;Parent=Cre02.g141066.t3.1.v5.5;pacid=30785118
chromosome_2	phytozomev13	CDS	8058118	8058174	.	-	1	ID=Cre02.g141066.t3.1.v5.5.CDS.3;Parent=Cre02.g141066.t3.1.v5.5;pacid=30785118
chromosome_2	phytozomev13	exon	8058762	8058818	.	-	.	ID=Cre02.g141066.t3.1.v5.5.exon.3;Parent=Cre02.g141066.t3.1.v5.5;pacid=30785118
chromosome_2	phytozomev13	CDS	8058762	8058818	.	-	1	ID=Cre02.g141066.t3.1.v5.5.CDS.2;Parent=Cre02.g141066.t3.1.v5.5;pacid=30785118
chromosome_2	phytozomev13	CDS	8061731	8061756	.	-	0	ID=Cre02.g141066.t3.1.v5.5.CDS.1;Parent=Cre02.g141066.t3.1.v5.5;pacid=30785118
chromosome_2	phytozomev13	exon	8061731	8061944	.	-	.	ID=Cre02.g141066.t3.1.v5.5.exon.2;Parent=Cre02.g141066.t3.1.v5.5;pacid=30785118
chromosome_2	phytozomev13	five_prime_UTR	8061757	8061944	.	-	.	ID=Cre02.g141066.t3.1.v5.5.five_prime_UTR.2;Parent=Cre02.g141066.t3.1.v5.5;pacid=30785118
chromosome_2	phytozomev13	exon	8067808	8067815	.	-	.	ID=Cre02.g141066.t3.1.v5.5.exon.1;Parent=Cre02.g141066.t3.1.v5.5;pacid=30785118
chromosome_2	phytozomev13	five_prime_UTR	8067808	8067815	.	-	.	ID=Cre02.g141066.t3.1.v5.5.five_prime_UTR.1;Parent=Cre02.g141066.t3.1.v5.5;pacid=30785118
chromosome_2	phytozomev13	mRNA	8046330	8067815	.	-	.	ID=Cre02.g141066.t4.1.v5.5;Parent=Cre02.g141066.v5.5;Name=Cre02.g141066.t4.1;pacid=30785119;longest=0
chromosome_2	phytozomev13	three_prime_UTR	8046330	8047346	.	-	.	ID=Cre02.g141066.t4.1.v5.5.three_prime_UTR.1;Parent=Cre02.g141066.t4.1.v5.5;pacid=30785119
chromosome_2	phytozomev13	exon	8046330	8047372	.	-	.	ID=Cre02.g141066.t4.1.v5.5.exon.19;Parent=Cre02.g141066.t4.1.v5.5;pacid=30785119
chromosome_2	phytozomev13	CDS	8047347	8047372	.	-	2	ID=Cre02.g141066.t4.1.v5.5.CDS.18;Parent=Cre02.g141066.t4.1.v5.5;pacid=30785119
chromosome_2	phytozomev13	exon	8047688	8047751	.	-	.	ID=Cre02.g141066.t4.1.v5.5.exon.18;Parent=Cre02.g141066.t4.1.v5.5;pacid=30785119
chromosome_2	phytozomev13	CDS	8047688	8047751	.	-	0	ID=Cre02.g141066.t4.1.v5.5.CDS.17;Parent=Cre02.g141066.t4.1.v5.5;pacid=30785119
chromosome_2	phytozomev13	exon	8049742	8049798	.	-	.	ID=Cre02.g141066.t4.1.v5.5.exon.17;Parent=Cre02.g141066.t4.1.v5.5;pacid=30785119
chromosome_2	phytozomev13	CDS	8049742	8049798	.	-	0	ID=Cre02.g141066.t4.1.v5.5.CDS.16;Parent=Cre02.g141066.t4.1.v5.5;pacid=30785119
chromosome_2	phytozomev13	exon	8050347	8050528	.	-	.	ID=Cre02.g141066.t4.1.v5.5.exon.16;Parent=Cre02.g141066.t4.1.v5.5;pacid=30785119
chromosome_2	phytozomev13	CDS	8050347	8050528	.	-	2	ID=Cre02.g141066.t4.1.v5.5.CDS.15;Parent=Cre02.g141066.t4.1.v5.5;pacid=30785119
chromosome_2	phytozomev13	exon	8050986	8051193	.	-	.	ID=Cre02.g141066.t4.1.v5.5.exon.15;Parent=Cre02.g141066.t4.1.v5.5;pacid=30785119
chromosome_2	phytozomev13	CDS	8050986	8051193	.	-	0	ID=Cre02.g141066.t4.1.v5.5.CDS.14;Parent=Cre02.g141066.t4.1.v5.5;pacid=30785119
chromosome_2	phytozomev13	exon	8051431	8051480	.	-	.	ID=Cre02.g141066.t4.1.v5.5.exon.14;Parent=Cre02.g141066.t4.1.v5.5;pacid=30785119
chromosome_2	phytozomev13	CDS	8051431	8051480	.	-	2	ID=Cre02.g141066.t4.1.v5.5.CDS.13;Parent=Cre02.g141066.t4.1.v5.5;pacid=30785119
chromosome_2	phytozomev13	exon	8052180	8052387	.	-	.	ID=Cre02.g141066.t4.1.v5.5.exon.13;Parent=Cre02.g141066.t4.1.v5.5;pacid=30785119
chromosome_2	phytozomev13	CDS	8052180	8052387	.	-	0	ID=Cre02.g141066.t4.1.v5.5.CDS.12;Parent=Cre02.g141066.t4.1.v5.5;pacid=30785119
chromosome_2	phytozomev13	exon	8052795	8053002	.	-	.	ID=Cre02.g141066.t4.1.v5.5.exon.12;Parent=Cre02.g141066.t4.1.v5.5;pacid=30785119
chromosome_2	phytozomev13	CDS	8052795	8053002	.	-	1	ID=Cre02.g141066.t4.1.v5.5.CDS.11;Parent=Cre02.g141066.t4.1.v5.5;pacid=30785119
chromosome_2	phytozomev13	exon	8053406	8053462	.	-	.	ID=Cre02.g141066.t4.1.v5.5.exon.11;Parent=Cre02.g141066.t4.1.v5.5;pacid=30785119
chromosome_2	phytozomev13	CDS	8053406	8053462	.	-	1	ID=Cre02.g141066.t4.1.v5.5.CDS.10;Parent=Cre02.g141066.t4.1.v5.5;pacid=30785119
chromosome_2	phytozomev13	exon	8054005	8054061	.	-	.	ID=Cre02.g141066.t4.1.v5.5.exon.10;Parent=Cre02.g141066.t4.1.v5.5;pacid=30785119
chromosome_2	phytozomev13	CDS	8054005	8054061	.	-	1	ID=Cre02.g141066.t4.1.v5.5.CDS.9;Parent=Cre02.g141066.t4.1.v5.5;pacid=30785119
chromosome_2	phytozomev13	exon	8054546	8054602	.	-	.	ID=Cre02.g141066.t4.1.v5.5.exon.9;Parent=Cre02.g141066.t4.1.v5.5;pacid=30785119
chromosome_2	phytozomev13	CDS	8054546	8054602	.	-	1	ID=Cre02.g141066.t4.1.v5.5.CDS.8;Parent=Cre02.g141066.t4.1.v5.5;pacid=30785119
chromosome_2	phytozomev13	exon	8055177	8055233	.	-	.	ID=Cre02.g141066.t4.1.v5.5.exon.8;Parent=Cre02.g141066.t4.1.v5.5;pacid=30785119
chromosome_2	phytozomev13	CDS	8055177	8055233	.	-	1	ID=Cre02.g141066.t4.1.v5.5.CDS.7;Parent=Cre02.g141066.t4.1.v5.5;pacid=30785119
chromosome_2	phytozomev13	exon	8055714	8055770	.	-	.	ID=Cre02.g141066.t4.1.v5.5.exon.7;Parent=Cre02.g141066.t4.1.v5.5;pacid=30785119
chromosome_2	phytozomev13	CDS	8055714	8055770	.	-	1	ID=Cre02.g141066.t4.1.v5.5.CDS.6;Parent=Cre02.g141066.t4.1.v5.5;pacid=30785119
chromosome_2	phytozomev13	exon	8056970	8057026	.	-	.	ID=Cre02.g141066.t4.1.v5.5.exon.6;Parent=Cre02.g141066.t4.1.v5.5;pacid=30785119
chromosome_2	phytozomev13	CDS	8056970	8057026	.	-	1	ID=Cre02.g141066.t4.1.v5.5.CDS.5;Parent=Cre02.g141066.t4.1.v5.5;pacid=30785119
chromosome_2	phytozomev13	exon	8057571	8057627	.	-	.	ID=Cre02.g141066.t4.1.v5.5.exon.5;Parent=Cre02.g141066.t4.1.v5.5;pacid=30785119
chromosome_2	phytozomev13	CDS	8057571	8057627	.	-	1	ID=Cre02.g141066.t4.1.v5.5.CDS.4;Parent=Cre02.g141066.t4.1.v5.5;pacid=30785119
chromosome_2	phytozomev13	exon	8058118	8058174	.	-	.	ID=Cre02.g141066.t4.1.v5.5.exon.4;Parent=Cre02.g141066.t4.1.v5.5;pacid=30785119
chromosome_2	phytozomev13	CDS	8058118	8058174	.	-	1	ID=Cre02.g141066.t4.1.v5.5.CDS.3;Parent=Cre02.g141066.t4.1.v5.5;pacid=30785119
chromosome_2	phytozomev13	exon	8058762	8058818	.	-	.	ID=Cre02.g141066.t4.1.v5.5.exon.3;Parent=Cre02.g141066.t4.1.v5.5;pacid=30785119
chromosome_2	phytozomev13	CDS	8058762	8058818	.	-	1	ID=Cre02.g141066.t4.1.v5.5.CDS.2;Parent=Cre02.g141066.t4.1.v5.5;pacid=30785119
chromosome_2	phytozomev13	CDS	8061731	8061756	.	-	0	ID=Cre02.g141066.t4.1.v5.5.CDS.1;Parent=Cre02.g141066.t4.1.v5.5;pacid=30785119
chromosome_2	phytozomev13	exon	8061731	8061944	.	-	.	ID=Cre02.g141066.t4.1.v5.5.exon.2;Parent=Cre02.g141066.t4.1.v5.5;pacid=30785119
chromosome_2	phytozomev13	five_prime_UTR	8061757	8061944	.	-	.	ID=Cre02.g141066.t4.1.v5.5.five_prime_UTR.2;Parent=Cre02.g141066.t4.1.v5.5;pacid=30785119
chromosome_2	phytozomev13	exon	8067808	8067815	.	-	.	ID=Cre02.g141066.t4.1.v5.5.exon.1;Parent=Cre02.g141066.t4.1.v5.5;pacid=30785119
chromosome_2	phytozomev13	five_prime_UTR	8067808	8067815	.	-	.	ID=Cre02.g141066.t4.1.v5.5.five_prime_UTR.1;Parent=Cre02.g141066.t4.1.v5.5;pacid=30785119
###
chromosome_2	phytozomev13	gene	8058344	8167095	.	-	.	ID=Cre02.g141086.v5.5;Name=Cre02.g141086
chromosome_2	phytozomev13	mRNA	8058344	8166995	.	-	.	ID=Cre02.g141086.t1.1.v5.5;Parent=Cre02.g141086.v5.5;Name=Cre02.g141086.t1.1;pacid=30785161;longest=1
chromosome_2	phytozomev13	exon	8058344	8058786	.	-	.	ID=Cre02.g141086.t1.1.v5.5.exon.21;Parent=Cre02.g141086.t1.1.v5.5;pacid=30785161
chromosome_2	phytozomev13	three_prime_UTR	8058344	8058786	.	-	.	ID=Cre02.g141086.t1.1.v5.5.three_prime_UTR.9;Parent=Cre02.g141086.t1.1.v5.5;pacid=30785161
chromosome_2	phytozomev13	exon	8061731	8062453	.	-	.	ID=Cre02.g141086.t1.1.v5.5.exon.20;Parent=Cre02.g141086.t1.1.v5.5;pacid=30785161
chromosome_2	phytozomev13	three_prime_UTR	8061731	8062453	.	-	.	ID=Cre02.g141086.t1.1.v5.5.three_prime_UTR.8;Parent=Cre02.g141086.t1.1.v5.5;pacid=30785161
chromosome_2	phytozomev13	exon	8062790	8063419	.	-	.	ID=Cre02.g141086.t1.1.v5.5.exon.19;Parent=Cre02.g141086.t1.1.v5.5;pacid=30785161
chromosome_2	phytozomev13	three_prime_UTR	8062790	8063419	.	-	.	ID=Cre02.g141086.t1.1.v5.5.three_prime_UTR.7;Parent=Cre02.g141086.t1.1.v5.5;pacid=30785161
chromosome_2	phytozomev13	exon	8063673	8064309	.	-	.	ID=Cre02.g141086.t1.1.v5.5.exon.18;Parent=Cre02.g141086.t1.1.v5.5;pacid=30785161
chromosome_2	phytozomev13	three_prime_UTR	8063673	8064309	.	-	.	ID=Cre02.g141086.t1.1.v5.5.three_prime_UTR.6;Parent=Cre02.g141086.t1.1.v5.5;pacid=30785161
chromosome_2	phytozomev13	exon	8065962	8066502	.	-	.	ID=Cre02.g141086.t1.1.v5.5.exon.17;Parent=Cre02.g141086.t1.1.v5.5;pacid=30785161
chromosome_2	phytozomev13	three_prime_UTR	8065962	8066502	.	-	.	ID=Cre02.g141086.t1.1.v5.5.three_prime_UTR.5;Parent=Cre02.g141086.t1.1.v5.5;pacid=30785161
chromosome_2	phytozomev13	exon	8066575	8067211	.	-	.	ID=Cre02.g141086.t1.1.v5.5.exon.16;Parent=Cre02.g141086.t1.1.v5.5;pacid=30785161
chromosome_2	phytozomev13	three_prime_UTR	8066575	8067211	.	-	.	ID=Cre02.g141086.t1.1.v5.5.three_prime_UTR.4;Parent=Cre02.g141086.t1.1.v5.5;pacid=30785161
chromosome_2	phytozomev13	exon	8067458	8068085	.	-	.	ID=Cre02.g141086.t1.1.v5.5.exon.15;Parent=Cre02.g141086.t1.1.v5.5;pacid=30785161
chromosome_2	phytozomev13	three_prime_UTR	8067458	8068085	.	-	.	ID=Cre02.g141086.t1.1.v5.5.three_prime_UTR.3;Parent=Cre02.g141086.t1.1.v5.5;pacid=30785161
chromosome_2	phytozomev13	exon	8150923	8151652	.	-	.	ID=Cre02.g141086.t1.1.v5.5.exon.14;Parent=Cre02.g141086.t1.1.v5.5;pacid=30785161
chromosome_2	phytozomev13	three_prime_UTR	8150923	8151652	.	-	.	ID=Cre02.g141086.t1.1.v5.5.three_prime_UTR.2;Parent=Cre02.g141086.t1.1.v5.5;pacid=30785161
chromosome_2	phytozomev13	three_prime_UTR	8161263	8161320	.	-	.	ID=Cre02.g141086.t1.1.v5.5.three_prime_UTR.1;Parent=Cre02.g141086.t1.1.v5.5;pacid=30785161
chromosome_2	phytozomev13	exon	8161263	8161470	.	-	.	ID=Cre02.g141086.t1.1.v5.5.exon.13;Parent=Cre02.g141086.t1.1.v5.5;pacid=30785161
chromosome_2	phytozomev13	CDS	8161321	8161470	.	-	0	ID=Cre02.g141086.t1.1.v5.5.CDS.12;Parent=Cre02.g141086.t1.1.v5.5;pacid=30785161
chromosome_2	phytozomev13	exon	8161788	8161969	.	-	.	ID=Cre02.g141086.t1.1.v5.5.exon.12;Parent=Cre02.g141086.t1.1.v5.5;pacid=30785161
chromosome_2	phytozomev13	CDS	8161788	8161969	.	-	2	ID=Cre02.g141086.t1.1.v5.5.CDS.11;Parent=Cre02.g141086.t1.1.v5.5;pacid=30785161
chromosome_2	phytozomev13	exon	8162337	8162544	.	-	.	ID=Cre02.g141086.t1.1.v5.5.exon.11;Parent=Cre02.g141086.t1.1.v5.5;pacid=30785161
chromosome_2	phytozomev13	CDS	8162337	8162544	.	-	0	ID=Cre02.g141086.t1.1.v5.5.CDS.10;Parent=Cre02.g141086.t1.1.v5.5;pacid=30785161
chromosome_2	phytozomev13	exon	8162874	8163020	.	-	.	ID=Cre02.g141086.t1.1.v5.5.exon.10;Parent=Cre02.g141086.t1.1.v5.5;pacid=30785161
chromosome_2	phytozomev13	CDS	8162874	8163020	.	-	0	ID=Cre02.g141086.t1.1.v5.5.CDS.9;Parent=Cre02.g141086.t1.1.v5.5;pacid=30785161
chromosome_2	phytozomev13	exon	8163391	8163572	.	-	.	ID=Cre02.g141086.t1.1.v5.5.exon.9;Parent=Cre02.g141086.t1.1.v5.5;pacid=30785161
chromosome_2	phytozomev13	CDS	8163391	8163572	.	-	2	ID=Cre02.g141086.t1.1.v5.5.CDS.8;Parent=Cre02.g141086.t1.1.v5.5;pacid=30785161
chromosome_2	phytozomev13	exon	8163926	8164133	.	-	.	ID=Cre02.g141086.t1.1.v5.5.exon.8;Parent=Cre02.g141086.t1.1.v5.5;pacid=30785161
chromosome_2	phytozomev13	CDS	8163926	8164133	.	-	0	ID=Cre02.g141086.t1.1.v5.5.CDS.7;Parent=Cre02.g141086.t1.1.v5.5;pacid=30785161
chromosome_2	phytozomev13	exon	8164459	8164640	.	-	.	ID=Cre02.g141086.t1.1.v5.5.exon.7;Parent=Cre02.g141086.t1.1.v5.5;pacid=30785161
chromosome_2	phytozomev13	CDS	8164459	8164640	.	-	2	ID=Cre02.g141086.t1.1.v5.5.CDS.6;Parent=Cre02.g141086.t1.1.v5.5;pacid=30785161
chromosome_2	phytozomev13	exon	8165231	8165438	.	-	.	ID=Cre02.g141086.t1.1.v5.5.exon.6;Parent=Cre02.g141086.t1.1.v5.5;pacid=30785161
chromosome_2	phytozomev13	CDS	8165231	8165438	.	-	0	ID=Cre02.g141086.t1.1.v5.5.CDS.5;Parent=Cre02.g141086.t1.1.v5.5;pacid=30785161
chromosome_2	phytozomev13	exon	8165756	8165963	.	-	.	ID=Cre02.g141086.t1.1.v5.5.exon.5;Parent=Cre02.g141086.t1.1.v5.5;pacid=30785161
chromosome_2	phytozomev13	CDS	8165756	8165963	.	-	1	ID=Cre02.g141086.t1.1.v5.5.CDS.4;Parent=Cre02.g141086.t1.1.v5.5;pacid=30785161
chromosome_2	phytozomev13	exon	8166153	8166216	.	-	.	ID=Cre02.g141086.t1.1.v5.5.exon.4;Parent=Cre02.g141086.t1.1.v5.5;pacid=30785161
chromosome_2	phytozomev13	CDS	8166153	8166216	.	-	2	ID=Cre02.g141086.t1.1.v5.5.CDS.3;Parent=Cre02.g141086.t1.1.v5.5;pacid=30785161
chromosome_2	phytozomev13	exon	8166524	8166670	.	-	.	ID=Cre02.g141086.t1.1.v5.5.exon.3;Parent=Cre02.g141086.t1.1.v5.5;pacid=30785161
chromosome_2	phytozomev13	CDS	8166524	8166670	.	-	2	ID=Cre02.g141086.t1.1.v5.5.CDS.2;Parent=Cre02.g141086.t1.1.v5.5;pacid=30785161
chromosome_2	phytozomev13	CDS	8166720	8166729	.	-	0	ID=Cre02.g141086.t1.1.v5.5.CDS.1;Parent=Cre02.g141086.t1.1.v5.5;pacid=30785161
chromosome_2	phytozomev13	exon	8166720	8166740	.	-	.	ID=Cre02.g141086.t1.1.v5.5.exon.2;Parent=Cre02.g141086.t1.1.v5.5;pacid=30785161
chromosome_2	phytozomev13	five_prime_UTR	8166730	8166740	.	-	.	ID=Cre02.g141086.t1.1.v5.5.five_prime_UTR.2;Parent=Cre02.g141086.t1.1.v5.5;pacid=30785161
chromosome_2	phytozomev13	exon	8166852	8166995	.	-	.	ID=Cre02.g141086.t1.1.v5.5.exon.1;Parent=Cre02.g141086.t1.1.v5.5;pacid=30785161
chromosome_2	phytozomev13	five_prime_UTR	8166852	8166995	.	-	.	ID=Cre02.g141086.t1.1.v5.5.five_prime_UTR.1;Parent=Cre02.g141086.t1.1.v5.5;pacid=30785161
chromosome_2	phytozomev13	mRNA	8058344	8167095	.	-	.	ID=Cre02.g141086.t2.1.v5.5;Parent=Cre02.g141086.v5.5;Name=Cre02.g141086.t2.1;pacid=30785162;longest=0
chromosome_2	phytozomev13	exon	8058344	8058786	.	-	.	ID=Cre02.g141086.t2.1.v5.5.exon.21;Parent=Cre02.g141086.t2.1.v5.5;pacid=30785162
chromosome_2	phytozomev13	three_prime_UTR	8058344	8058786	.	-	.	ID=Cre02.g141086.t2.1.v5.5.three_prime_UTR.9;Parent=Cre02.g141086.t2.1.v5.5;pacid=30785162
chromosome_2	phytozomev13	exon	8061731	8062453	.	-	.	ID=Cre02.g141086.t2.1.v5.5.exon.20;Parent=Cre02.g141086.t2.1.v5.5;pacid=30785162
chromosome_2	phytozomev13	three_prime_UTR	8061731	8062453	.	-	.	ID=Cre02.g141086.t2.1.v5.5.three_prime_UTR.8;Parent=Cre02.g141086.t2.1.v5.5;pacid=30785162
chromosome_2	phytozomev13	exon	8062790	8063419	.	-	.	ID=Cre02.g141086.t2.1.v5.5.exon.19;Parent=Cre02.g141086.t2.1.v5.5;pacid=30785162
chromosome_2	phytozomev13	three_prime_UTR	8062790	8063419	.	-	.	ID=Cre02.g141086.t2.1.v5.5.three_prime_UTR.7;Parent=Cre02.g141086.t2.1.v5.5;pacid=30785162
chromosome_2	phytozomev13	exon	8063673	8064309	.	-	.	ID=Cre02.g141086.t2.1.v5.5.exon.18;Parent=Cre02.g141086.t2.1.v5.5;pacid=30785162
chromosome_2	phytozomev13	three_prime_UTR	8063673	8064309	.	-	.	ID=Cre02.g141086.t2.1.v5.5.three_prime_UTR.6;Parent=Cre02.g141086.t2.1.v5.5;pacid=30785162
chromosome_2	phytozomev13	exon	8065962	8066502	.	-	.	ID=Cre02.g141086.t2.1.v5.5.exon.17;Parent=Cre02.g141086.t2.1.v5.5;pacid=30785162
chromosome_2	phytozomev13	three_prime_UTR	8065962	8066502	.	-	.	ID=Cre02.g141086.t2.1.v5.5.three_prime_UTR.5;Parent=Cre02.g141086.t2.1.v5.5;pacid=30785162
chromosome_2	phytozomev13	exon	8066575	8067211	.	-	.	ID=Cre02.g141086.t2.1.v5.5.exon.16;Parent=Cre02.g141086.t2.1.v5.5;pacid=30785162
chromosome_2	phytozomev13	three_prime_UTR	8066575	8067211	.	-	.	ID=Cre02.g141086.t2.1.v5.5.three_prime_UTR.4;Parent=Cre02.g141086.t2.1.v5.5;pacid=30785162
chromosome_2	phytozomev13	exon	8067458	8068085	.	-	.	ID=Cre02.g141086.t2.1.v5.5.exon.15;Parent=Cre02.g141086.t2.1.v5.5;pacid=30785162
chromosome_2	phytozomev13	three_prime_UTR	8067458	8068085	.	-	.	ID=Cre02.g141086.t2.1.v5.5.three_prime_UTR.3;Parent=Cre02.g141086.t2.1.v5.5;pacid=30785162
chromosome_2	phytozomev13	exon	8150923	8151652	.	-	.	ID=Cre02.g141086.t2.1.v5.5.exon.14;Parent=Cre02.g141086.t2.1.v5.5;pacid=30785162
chromosome_2	phytozomev13	three_prime_UTR	8150923	8151652	.	-	.	ID=Cre02.g141086.t2.1.v5.5.three_prime_UTR.2;Parent=Cre02.g141086.t2.1.v5.5;pacid=30785162
chromosome_2	phytozomev13	three_prime_UTR	8161263	8161320	.	-	.	ID=Cre02.g141086.t2.1.v5.5.three_prime_UTR.1;Parent=Cre02.g141086.t2.1.v5.5;pacid=30785162
chromosome_2	phytozomev13	exon	8161263	8161470	.	-	.	ID=Cre02.g141086.t2.1.v5.5.exon.13;Parent=Cre02.g141086.t2.1.v5.5;pacid=30785162
chromosome_2	phytozomev13	CDS	8161321	8161470	.	-	0	ID=Cre02.g141086.t2.1.v5.5.CDS.11;Parent=Cre02.g141086.t2.1.v5.5;pacid=30785162
chromosome_2	phytozomev13	exon	8161788	8161969	.	-	.	ID=Cre02.g141086.t2.1.v5.5.exon.12;Parent=Cre02.g141086.t2.1.v5.5;pacid=30785162
chromosome_2	phytozomev13	CDS	8161788	8161969	.	-	2	ID=Cre02.g141086.t2.1.v5.5.CDS.10;Parent=Cre02.g141086.t2.1.v5.5;pacid=30785162
chromosome_2	phytozomev13	exon	8162337	8162544	.	-	.	ID=Cre02.g141086.t2.1.v5.5.exon.11;Parent=Cre02.g141086.t2.1.v5.5;pacid=30785162
chromosome_2	phytozomev13	CDS	8162337	8162544	.	-	0	ID=Cre02.g141086.t2.1.v5.5.CDS.9;Parent=Cre02.g141086.t2.1.v5.5;pacid=30785162
chromosome_2	phytozomev13	exon	8162874	8163020	.	-	.	ID=Cre02.g141086.t2.1.v5.5.exon.10;Parent=Cre02.g141086.t2.1.v5.5;pacid=30785162
chromosome_2	phytozomev13	CDS	8162874	8163020	.	-	0	ID=Cre02.g141086.t2.1.v5.5.CDS.8;Parent=Cre02.g141086.t2.1.v5.5;pacid=30785162
chromosome_2	phytozomev13	exon	8163391	8163572	.	-	.	ID=Cre02.g141086.t2.1.v5.5.exon.9;Parent=Cre02.g141086.t2.1.v5.5;pacid=30785162
chromosome_2	phytozomev13	CDS	8163391	8163572	.	-	2	ID=Cre02.g141086.t2.1.v5.5.CDS.7;Parent=Cre02.g141086.t2.1.v5.5;pacid=30785162
chromosome_2	phytozomev13	exon	8163926	8164133	.	-	.	ID=Cre02.g141086.t2.1.v5.5.exon.8;Parent=Cre02.g141086.t2.1.v5.5;pacid=30785162
chromosome_2	phytozomev13	CDS	8163926	8164133	.	-	0	ID=Cre02.g141086.t2.1.v5.5.CDS.6;Parent=Cre02.g141086.t2.1.v5.5;pacid=30785162
chromosome_2	phytozomev13	exon	8164459	8164515	.	-	.	ID=Cre02.g141086.t2.1.v5.5.exon.7;Parent=Cre02.g141086.t2.1.v5.5;pacid=30785162
chromosome_2	phytozomev13	CDS	8164459	8164515	.	-	0	ID=Cre02.g141086.t2.1.v5.5.CDS.5;Parent=Cre02.g141086.t2.1.v5.5;pacid=30785162
chromosome_2	phytozomev13	exon	8164565	8164666	.	-	.	ID=Cre02.g141086.t2.1.v5.5.exon.6;Parent=Cre02.g141086.t2.1.v5.5;pacid=30785162
chromosome_2	phytozomev13	CDS	8164565	8164666	.	-	0	ID=Cre02.g141086.t2.1.v5.5.CDS.4;Parent=Cre02.g141086.t2.1.v5.5;pacid=30785162
chromosome_2	phytozomev13	exon	8165231	8165412	.	-	.	ID=Cre02.g141086.t2.1.v5.5.exon.5;Parent=Cre02.g141086.t2.1.v5.5;pacid=30785162
chromosome_2	phytozomev13	CDS	8165231	8165412	.	-	2	ID=Cre02.g141086.t2.1.v5.5.CDS.3;Parent=Cre02.g141086.t2.1.v5.5;pacid=30785162
chromosome_2	phytozomev13	exon	8165756	8165963	.	-	.	ID=Cre02.g141086.t2.1.v5.5.exon.4;Parent=Cre02.g141086.t2.1.v5.5;pacid=30785162
chromosome_2	phytozomev13	CDS	8165756	8165963	.	-	0	ID=Cre02.g141086.t2.1.v5.5.CDS.2;Parent=Cre02.g141086.t2.1.v5.5;pacid=30785162
chromosome_2	phytozomev13	CDS	8166153	8166185	.	-	0	ID=Cre02.g141086.t2.1.v5.5.CDS.1;Parent=Cre02.g141086.t2.1.v5.5;pacid=30785162
chromosome_2	phytozomev13	exon	8166153	8166216	.	-	.	ID=Cre02.g141086.t2.1.v5.5.exon.3;Parent=Cre02.g141086.t2.1.v5.5;pacid=30785162
chromosome_2	phytozomev13	five_prime_UTR	8166186	8166216	.	-	.	ID=Cre02.g141086.t2.1.v5.5.five_prime_UTR.3;Parent=Cre02.g141086.t2.1.v5.5;pacid=30785162
chromosome_2	phytozomev13	exon	8166524	8166740	.	-	.	ID=Cre02.g141086.t2.1.v5.5.exon.2;Parent=Cre02.g141086.t2.1.v5.5;pacid=30785162
chromosome_2	phytozomev13	five_prime_UTR	8166524	8166740	.	-	.	ID=Cre02.g141086.t2.1.v5.5.five_prime_UTR.2;Parent=Cre02.g141086.t2.1.v5.5;pacid=30785162
chromosome_2	phytozomev13	exon	8166852	8167095	.	-	.	ID=Cre02.g141086.t2.1.v5.5.exon.1;Parent=Cre02.g141086.t2.1.v5.5;pacid=30785162
chromosome_2	phytozomev13	five_prime_UTR	8166852	8167095	.	-	.	ID=Cre02.g141086.t2.1.v5.5.five_prime_UTR.1;Parent=Cre02.g141086.t2.1.v5.5;pacid=30785162
###
chromosome_2	phytozomev13	gene	8167070	8169125	.	-	.	ID=Cre02.g141106.v5.5;Name=Cre02.g141106
chromosome_2	phytozomev13	mRNA	8167070	8169125	.	-	.	ID=Cre02.g141106.t1.1.v5.5;Parent=Cre02.g141106.v5.5;Name=Cre02.g141106.t1.1;pacid=30786031;longest=1
chromosome_2	phytozomev13	three_prime_UTR	8167070	8167781	.	-	.	ID=Cre02.g141106.t1.1.v5.5.three_prime_UTR.1;Parent=Cre02.g141106.t1.1.v5.5;pacid=30786031
chromosome_2	phytozomev13	exon	8167070	8167983	.	-	.	ID=Cre02.g141106.t1.1.v5.5.exon.2;Parent=Cre02.g141106.t1.1.v5.5;pacid=30786031
chromosome_2	phytozomev13	CDS	8167782	8167983	.	-	1	ID=Cre02.g141106.t1.1.v5.5.CDS.2;Parent=Cre02.g141106.t1.1.v5.5;pacid=30786031
chromosome_2	phytozomev13	CDS	8168165	8168610	.	-	0	ID=Cre02.g141106.t1.1.v5.5.CDS.1;Parent=Cre02.g141106.t1.1.v5.5;pacid=30786031
chromosome_2	phytozomev13	exon	8168165	8169125	.	-	.	ID=Cre02.g141106.t1.1.v5.5.exon.1;Parent=Cre02.g141106.t1.1.v5.5;pacid=30786031
chromosome_2	phytozomev13	five_prime_UTR	8168611	8169125	.	-	.	ID=Cre02.g141106.t1.1.v5.5.five_prime_UTR.1;Parent=Cre02.g141106.t1.1.v5.5;pacid=30786031
chromosome_2	phytozomev13	mRNA	8167194	8169125	.	-	.	ID=Cre02.g141106.t2.1.v5.5;Parent=Cre02.g141106.v5.5;Name=Cre02.g141106.t2.1;pacid=30786032;longest=0
chromosome_2	phytozomev13	three_prime_UTR	8167194	8167781	.	-	.	ID=Cre02.g141106.t2.1.v5.5.three_prime_UTR.1;Parent=Cre02.g141106.t2.1.v5.5;pacid=30786032
chromosome_2	phytozomev13	exon	8167194	8167983	.	-	.	ID=Cre02.g141106.t2.1.v5.5.exon.2;Parent=Cre02.g141106.t2.1.v5.5;pacid=30786032
chromosome_2	phytozomev13	CDS	8167782	8167983	.	-	1	ID=Cre02.g141106.t2.1.v5.5.CDS.2;Parent=Cre02.g141106.t2.1.v5.5;pacid=30786032
chromosome_2	phytozomev13	CDS	8168165	8168610	.	-	0	ID=Cre02.g141106.t2.1.v5.5.CDS.1;Parent=Cre02.g141106.t2.1.v5.5;pacid=30786032
chromosome_2	phytozomev13	exon	8168165	8169125	.	-	.	ID=Cre02.g141106.t2.1.v5.5.exon.1;Parent=Cre02.g141106.t2.1.v5.5;pacid=30786032
chromosome_2	phytozomev13	five_prime_UTR	8168611	8169125	.	-	.	ID=Cre02.g141106.t2.1.v5.5.five_prime_UTR.1;Parent=Cre02.g141106.t2.1.v5.5;pacid=30786032
###
chromosome_2	phytozomev13	gene	8196226	8200511	.	-	.	ID=Cre02.g141166.v5.5;Name=Cre02.g141166
chromosome_2	phytozomev13	mRNA	8196226	8200511	.	-	.	ID=Cre02.g141166.t1.1.v5.5;Parent=Cre02.g141166.v5.5;Name=Cre02.g141166.t1.1;pacid=30784978;longest=1
chromosome_2	phytozomev13	three_prime_UTR	8196226	8197302	.	-	.	ID=Cre02.g141166.t1.1.v5.5.three_prime_UTR.1;Parent=Cre02.g141166.t1.1.v5.5;pacid=30784978
chromosome_2	phytozomev13	exon	8196226	8197307	.	-	.	ID=Cre02.g141166.t1.1.v5.5.exon.3;Parent=Cre02.g141166.t1.1.v5.5;pacid=30784978
chromosome_2	phytozomev13	CDS	8197303	8197307	.	-	2	ID=Cre02.g141166.t1.1.v5.5.CDS.3;Parent=Cre02.g141166.t1.1.v5.5;pacid=30784978
chromosome_2	phytozomev13	exon	8197447	8198598	.	-	.	ID=Cre02.g141166.t1.1.v5.5.exon.2;Parent=Cre02.g141166.t1.1.v5.5;pacid=30784978
chromosome_2	phytozomev13	CDS	8197447	8198598	.	-	2	ID=Cre02.g141166.t1.1.v5.5.CDS.2;Parent=Cre02.g141166.t1.1.v5.5;pacid=30784978
chromosome_2	phytozomev13	CDS	8199406	8199892	.	-	0	ID=Cre02.g141166.t1.1.v5.5.CDS.1;Parent=Cre02.g141166.t1.1.v5.5;pacid=30784978
chromosome_2	phytozomev13	exon	8199406	8200511	.	-	.	ID=Cre02.g141166.t1.1.v5.5.exon.1;Parent=Cre02.g141166.t1.1.v5.5;pacid=30784978
chromosome_2	phytozomev13	five_prime_UTR	8199893	8200511	.	-	.	ID=Cre02.g141166.t1.1.v5.5.five_prime_UTR.1;Parent=Cre02.g141166.t1.1.v5.5;pacid=30784978
###
chromosome_2	phytozomev13	gene	8200566	8207591	.	-	.	ID=Cre02.g141186.v5.5;Name=Cre02.g141186
chromosome_2	phytozomev13	mRNA	8200566	8207591	.	-	.	ID=Cre02.g141186.t1.1.v5.5;Parent=Cre02.g141186.v5.5;Name=Cre02.g141186.t1.1;pacid=30785734;longest=1
chromosome_2	phytozomev13	three_prime_UTR	8200566	8200799	.	-	.	ID=Cre02.g141186.t1.1.v5.5.three_prime_UTR.1;Parent=Cre02.g141186.t1.1.v5.5;pacid=30785734
chromosome_2	phytozomev13	exon	8200566	8201210	.	-	.	ID=Cre02.g141186.t1.1.v5.5.exon.8;Parent=Cre02.g141186.t1.1.v5.5;pacid=30785734
chromosome_2	phytozomev13	CDS	8200800	8201210	.	-	0	ID=Cre02.g141186.t1.1.v5.5.CDS.8;Parent=Cre02.g141186.t1.1.v5.5;pacid=30785734
chromosome_2	phytozomev13	exon	8201349	8201492	.	-	.	ID=Cre02.g141186.t1.1.v5.5.exon.7;Parent=Cre02.g141186.t1.1.v5.5;pacid=30785734
chromosome_2	phytozomev13	CDS	8201349	8201492	.	-	0	ID=Cre02.g141186.t1.1.v5.5.CDS.7;Parent=Cre02.g141186.t1.1.v5.5;pacid=30785734
chromosome_2	phytozomev13	exon	8202321	8202719	.	-	.	ID=Cre02.g141186.t1.1.v5.5.exon.6;Parent=Cre02.g141186.t1.1.v5.5;pacid=30785734
chromosome_2	phytozomev13	CDS	8202321	8202719	.	-	0	ID=Cre02.g141186.t1.1.v5.5.CDS.6;Parent=Cre02.g141186.t1.1.v5.5;pacid=30785734
chromosome_2	phytozomev13	exon	8204337	8204562	.	-	.	ID=Cre02.g141186.t1.1.v5.5.exon.5;Parent=Cre02.g141186.t1.1.v5.5;pacid=30785734
chromosome_2	phytozomev13	CDS	8204337	8204562	.	-	1	ID=Cre02.g141186.t1.1.v5.5.CDS.5;Parent=Cre02.g141186.t1.1.v5.5;pacid=30785734
chromosome_2	phytozomev13	exon	8204740	8204936	.	-	.	ID=Cre02.g141186.t1.1.v5.5.exon.4;Parent=Cre02.g141186.t1.1.v5.5;pacid=30785734
chromosome_2	phytozomev13	CDS	8204740	8204936	.	-	0	ID=Cre02.g141186.t1.1.v5.5.CDS.4;Parent=Cre02.g141186.t1.1.v5.5;pacid=30785734
chromosome_2	phytozomev13	exon	8205795	8206010	.	-	.	ID=Cre02.g141186.t1.1.v5.5.exon.3;Parent=Cre02.g141186.t1.1.v5.5;pacid=30785734
chromosome_2	phytozomev13	CDS	8205795	8206010	.	-	0	ID=Cre02.g141186.t1.1.v5.5.CDS.3;Parent=Cre02.g141186.t1.1.v5.5;pacid=30785734
chromosome_2	phytozomev13	exon	8206134	8206638	.	-	.	ID=Cre02.g141186.t1.1.v5.5.exon.2;Parent=Cre02.g141186.t1.1.v5.5;pacid=30785734
chromosome_2	phytozomev13	CDS	8206134	8206638	.	-	1	ID=Cre02.g141186.t1.1.v5.5.CDS.2;Parent=Cre02.g141186.t1.1.v5.5;pacid=30785734
chromosome_2	phytozomev13	CDS	8206822	8206835	.	-	0	ID=Cre02.g141186.t1.1.v5.5.CDS.1;Parent=Cre02.g141186.t1.1.v5.5;pacid=30785734
chromosome_2	phytozomev13	exon	8206822	8207591	.	-	.	ID=Cre02.g141186.t1.1.v5.5.exon.1;Parent=Cre02.g141186.t1.1.v5.5;pacid=30785734
chromosome_2	phytozomev13	five_prime_UTR	8206836	8207591	.	-	.	ID=Cre02.g141186.t1.1.v5.5.five_prime_UTR.1;Parent=Cre02.g141186.t1.1.v5.5;pacid=30785734
###
chromosome_2	phytozomev13	gene	8210636	8216621	.	-	.	ID=Cre02.g141206.v5.5;Name=Cre02.g141206
chromosome_2	phytozomev13	mRNA	8210636	8216621	.	-	.	ID=Cre02.g141206.t1.1.v5.5;Parent=Cre02.g141206.v5.5;Name=Cre02.g141206.t1.1;pacid=30785846;longest=1
chromosome_2	phytozomev13	three_prime_UTR	8210636	8211309	.	-	.	ID=Cre02.g141206.t1.1.v5.5.three_prime_UTR.1;Parent=Cre02.g141206.t1.1.v5.5;pacid=30785846
chromosome_2	phytozomev13	exon	8210636	8211373	.	-	.	ID=Cre02.g141206.t1.1.v5.5.exon.14;Parent=Cre02.g141206.t1.1.v5.5;pacid=30785846
chromosome_2	phytozomev13	CDS	8211310	8211373	.	-	1	ID=Cre02.g141206.t1.1.v5.5.CDS.14;Parent=Cre02.g141206.t1.1.v5.5;pacid=30785846
chromosome_2	phytozomev13	exon	8211489	8211626	.	-	.	ID=Cre02.g141206.t1.1.v5.5.exon.13;Parent=Cre02.g141206.t1.1.v5.5;pacid=30785846
chromosome_2	phytozomev13	CDS	8211489	8211626	.	-	1	ID=Cre02.g141206.t1.1.v5.5.CDS.13;Parent=Cre02.g141206.t1.1.v5.5;pacid=30785846
chromosome_2	phytozomev13	exon	8211749	8211865	.	-	.	ID=Cre02.g141206.t1.1.v5.5.exon.12;Parent=Cre02.g141206.t1.1.v5.5;pacid=30785846
chromosome_2	phytozomev13	CDS	8211749	8211865	.	-	1	ID=Cre02.g141206.t1.1.v5.5.CDS.12;Parent=Cre02.g141206.t1.1.v5.5;pacid=30785846
chromosome_2	phytozomev13	exon	8211988	8212104	.	-	.	ID=Cre02.g141206.t1.1.v5.5.exon.11;Parent=Cre02.g141206.t1.1.v5.5;pacid=30785846
chromosome_2	phytozomev13	CDS	8211988	8212104	.	-	1	ID=Cre02.g141206.t1.1.v5.5.CDS.11;Parent=Cre02.g141206.t1.1.v5.5;pacid=30785846
chromosome_2	phytozomev13	exon	8212334	8212343	.	-	.	ID=Cre02.g141206.t1.1.v5.5.exon.10;Parent=Cre02.g141206.t1.1.v5.5;pacid=30785846
chromosome_2	phytozomev13	CDS	8212334	8212343	.	-	2	ID=Cre02.g141206.t1.1.v5.5.CDS.10;Parent=Cre02.g141206.t1.1.v5.5;pacid=30785846
chromosome_2	phytozomev13	exon	8212495	8212585	.	-	.	ID=Cre02.g141206.t1.1.v5.5.exon.9;Parent=Cre02.g141206.t1.1.v5.5;pacid=30785846
chromosome_2	phytozomev13	CDS	8212495	8212585	.	-	0	ID=Cre02.g141206.t1.1.v5.5.CDS.9;Parent=Cre02.g141206.t1.1.v5.5;pacid=30785846
chromosome_2	phytozomev13	exon	8212713	8212934	.	-	.	ID=Cre02.g141206.t1.1.v5.5.exon.8;Parent=Cre02.g141206.t1.1.v5.5;pacid=30785846
chromosome_2	phytozomev13	CDS	8212713	8212934	.	-	0	ID=Cre02.g141206.t1.1.v5.5.CDS.8;Parent=Cre02.g141206.t1.1.v5.5;pacid=30785846
chromosome_2	phytozomev13	exon	8213024	8213107	.	-	.	ID=Cre02.g141206.t1.1.v5.5.exon.7;Parent=Cre02.g141206.t1.1.v5.5;pacid=30785846
chromosome_2	phytozomev13	CDS	8213024	8213107	.	-	0	ID=Cre02.g141206.t1.1.v5.5.CDS.7;Parent=Cre02.g141206.t1.1.v5.5;pacid=30785846
chromosome_2	phytozomev13	exon	8213253	8213471	.	-	.	ID=Cre02.g141206.t1.1.v5.5.exon.6;Parent=Cre02.g141206.t1.1.v5.5;pacid=30785846
chromosome_2	phytozomev13	CDS	8213253	8213471	.	-	0	ID=Cre02.g141206.t1.1.v5.5.CDS.6;Parent=Cre02.g141206.t1.1.v5.5;pacid=30785846
chromosome_2	phytozomev13	exon	8213940	8214023	.	-	.	ID=Cre02.g141206.t1.1.v5.5.exon.5;Parent=Cre02.g141206.t1.1.v5.5;pacid=30785846
chromosome_2	phytozomev13	CDS	8213940	8214023	.	-	0	ID=Cre02.g141206.t1.1.v5.5.CDS.5;Parent=Cre02.g141206.t1.1.v5.5;pacid=30785846
chromosome_2	phytozomev13	exon	8214169	8214387	.	-	.	ID=Cre02.g141206.t1.1.v5.5.exon.4;Parent=Cre02.g141206.t1.1.v5.5;pacid=30785846
chromosome_2	phytozomev13	CDS	8214169	8214387	.	-	0	ID=Cre02.g141206.t1.1.v5.5.CDS.4;Parent=Cre02.g141206.t1.1.v5.5;pacid=30785846
chromosome_2	phytozomev13	exon	8214793	8214938	.	-	.	ID=Cre02.g141206.t1.1.v5.5.exon.3;Parent=Cre02.g141206.t1.1.v5.5;pacid=30785846
chromosome_2	phytozomev13	CDS	8214793	8214938	.	-	2	ID=Cre02.g141206.t1.1.v5.5.CDS.3;Parent=Cre02.g141206.t1.1.v5.5;pacid=30785846
chromosome_2	phytozomev13	exon	8215066	8215620	.	-	.	ID=Cre02.g141206.t1.1.v5.5.exon.2;Parent=Cre02.g141206.t1.1.v5.5;pacid=30785846
chromosome_2	phytozomev13	CDS	8215066	8215620	.	-	2	ID=Cre02.g141206.t1.1.v5.5.CDS.2;Parent=Cre02.g141206.t1.1.v5.5;pacid=30785846
chromosome_2	phytozomev13	CDS	8215706	8215853	.	-	0	ID=Cre02.g141206.t1.1.v5.5.CDS.1;Parent=Cre02.g141206.t1.1.v5.5;pacid=30785846
chromosome_2	phytozomev13	exon	8215706	8216621	.	-	.	ID=Cre02.g141206.t1.1.v5.5.exon.1;Parent=Cre02.g141206.t1.1.v5.5;pacid=30785846
chromosome_2	phytozomev13	five_prime_UTR	8215854	8216621	.	-	.	ID=Cre02.g141206.t1.1.v5.5.five_prime_UTR.1;Parent=Cre02.g141206.t1.1.v5.5;pacid=30785846
###
chromosome_2	phytozomev13	gene	8231476	8232231	.	-	.	ID=Cre02.g141246.v5.5;Name=Cre02.g141246
chromosome_2	phytozomev13	mRNA	8231476	8232231	.	-	.	ID=Cre02.g141246.t1.1.v5.5;Parent=Cre02.g141246.v5.5;Name=Cre02.g141246.t1.1;pacid=30785246;longest=1
chromosome_2	phytozomev13	three_prime_UTR	8231476	8231708	.	-	.	ID=Cre02.g141246.t1.1.v5.5.three_prime_UTR.1;Parent=Cre02.g141246.t1.1.v5.5;pacid=30785246
chromosome_2	phytozomev13	exon	8231476	8231743	.	-	.	ID=Cre02.g141246.t1.1.v5.5.exon.2;Parent=Cre02.g141246.t1.1.v5.5;pacid=30785246
chromosome_2	phytozomev13	CDS	8231709	8231743	.	-	2	ID=Cre02.g141246.t1.1.v5.5.CDS.2;Parent=Cre02.g141246.t1.1.v5.5;pacid=30785246
chromosome_2	phytozomev13	CDS	8231854	8232076	.	-	0	ID=Cre02.g141246.t1.1.v5.5.CDS.1;Parent=Cre02.g141246.t1.1.v5.5;pacid=30785246
chromosome_2	phytozomev13	exon	8231854	8232231	.	-	.	ID=Cre02.g141246.t1.1.v5.5.exon.1;Parent=Cre02.g141246.t1.1.v5.5;pacid=30785246
chromosome_2	phytozomev13	five_prime_UTR	8232077	8232231	.	-	.	ID=Cre02.g141246.t1.1.v5.5.five_prime_UTR.1;Parent=Cre02.g141246.t1.1.v5.5;pacid=30785246
###
chromosome_2	phytozomev13	gene	8232376	8233811	.	-	.	ID=Cre02.g141266.v5.5;Name=Cre02.g141266
chromosome_2	phytozomev13	mRNA	8232376	8233811	.	-	.	ID=Cre02.g141266.t1.1.v5.5;Parent=Cre02.g141266.v5.5;Name=Cre02.g141266.t1.1;pacid=30786238;longest=1
chromosome_2	phytozomev13	three_prime_UTR	8232376	8232693	.	-	.	ID=Cre02.g141266.t1.1.v5.5.three_prime_UTR.1;Parent=Cre02.g141266.t1.1.v5.5;pacid=30786238
chromosome_2	phytozomev13	exon	8232376	8232728	.	-	.	ID=Cre02.g141266.t1.1.v5.5.exon.3;Parent=Cre02.g141266.t1.1.v5.5;pacid=30786238
chromosome_2	phytozomev13	CDS	8232694	8232728	.	-	2	ID=Cre02.g141266.t1.1.v5.5.CDS.3;Parent=Cre02.g141266.t1.1.v5.5;pacid=30786238
chromosome_2	phytozomev13	exon	8232815	8232918	.	-	.	ID=Cre02.g141266.t1.1.v5.5.exon.2;Parent=Cre02.g141266.t1.1.v5.5;pacid=30786238
chromosome_2	phytozomev13	CDS	8232815	8232918	.	-	1	ID=Cre02.g141266.t1.1.v5.5.CDS.2;Parent=Cre02.g141266.t1.1.v5.5;pacid=30786238
chromosome_2	phytozomev13	CDS	8232995	8233068	.	-	0	ID=Cre02.g141266.t1.1.v5.5.CDS.1;Parent=Cre02.g141266.t1.1.v5.5;pacid=30786238
chromosome_2	phytozomev13	exon	8232995	8233811	.	-	.	ID=Cre02.g141266.t1.1.v5.5.exon.1;Parent=Cre02.g141266.t1.1.v5.5;pacid=30786238
chromosome_2	phytozomev13	five_prime_UTR	8233069	8233811	.	-	.	ID=Cre02.g141266.t1.1.v5.5.five_prime_UTR.1;Parent=Cre02.g141266.t1.1.v5.5;pacid=30786238
###
chromosome_2	phytozomev13	gene	8275432	8277253	.	+	.	ID=Cre02.g141346.v5.5;Name=Cre02.g141346
chromosome_2	phytozomev13	mRNA	8275432	8277253	.	+	.	ID=Cre02.g141346.t1.1.v5.5;Parent=Cre02.g141346.v5.5;Name=Cre02.g141346.t1.1;pacid=30784817;longest=1
chromosome_2	phytozomev13	five_prime_UTR	8275432	8276039	.	+	.	ID=Cre02.g141346.t1.1.v5.5.five_prime_UTR.1;Parent=Cre02.g141346.t1.1.v5.5;pacid=30784817
chromosome_2	phytozomev13	exon	8275432	8276093	.	+	.	ID=Cre02.g141346.t1.1.v5.5.exon.1;Parent=Cre02.g141346.t1.1.v5.5;pacid=30784817
chromosome_2	phytozomev13	CDS	8276040	8276093	.	+	0	ID=Cre02.g141346.t1.1.v5.5.CDS.1;Parent=Cre02.g141346.t1.1.v5.5;pacid=30784817
chromosome_2	phytozomev13	exon	8276146	8276243	.	+	.	ID=Cre02.g141346.t1.1.v5.5.exon.2;Parent=Cre02.g141346.t1.1.v5.5;pacid=30784817
chromosome_2	phytozomev13	CDS	8276146	8276243	.	+	0	ID=Cre02.g141346.t1.1.v5.5.CDS.2;Parent=Cre02.g141346.t1.1.v5.5;pacid=30784817
chromosome_2	phytozomev13	CDS	8276298	8276379	.	+	1	ID=Cre02.g141346.t1.1.v5.5.CDS.3;Parent=Cre02.g141346.t1.1.v5.5;pacid=30784817
chromosome_2	phytozomev13	exon	8276298	8277253	.	+	.	ID=Cre02.g141346.t1.1.v5.5.exon.3;Parent=Cre02.g141346.t1.1.v5.5;pacid=30784817
chromosome_2	phytozomev13	three_prime_UTR	8276380	8277253	.	+	.	ID=Cre02.g141346.t1.1.v5.5.three_prime_UTR.1;Parent=Cre02.g141346.t1.1.v5.5;pacid=30784817
###
chromosome_2	AUGUSTUS	gene	8318919	8320481	0.54	+	.	ID=g10947
chromosome_2	AUGUSTUS	mRNA	8318919	8320481	0.54	+	.	ID=g10947.t1;Parent=g10947
chromosome_2	AUGUSTUS	CDS	8318919	8319090	0.81	+	0	ID=g10947.t1.CDS1;Parent=g10947.t1
chromosome_2	AUGUSTUS	exon	8318919	8319090	.	+	.	ID=g10947.t1.exon1;Parent=g10947.t1
chromosome_2	AUGUSTUS	CDS	8319218	8319484	0.77	+	2	ID=g10947.t1.CDS2;Parent=g10947.t1
chromosome_2	AUGUSTUS	exon	8319218	8319484	.	+	.	ID=g10947.t1.exon2;Parent=g10947.t1
chromosome_2	AUGUSTUS	CDS	8320378	8320481	0.66	+	2	ID=g10947.t1.CDS3;Parent=g10947.t1
chromosome_2	AUGUSTUS	exon	8320378	8320481	.	+	.	ID=g10947.t1.exon3;Parent=g10947.t1
###
chromosome_2	phytozomev13	gene	8344782	8349798	.	+	.	ID=Cre02.g141426.v5.5;Name=Cre02.g141426
chromosome_2	phytozomev13	mRNA	8344782	8349798	.	+	.	ID=Cre02.g141426.t1.1.v5.5;Parent=Cre02.g141426.v5.5;Name=Cre02.g141426.t1.1;pacid=30785341;longest=1
chromosome_2	phytozomev13	five_prime_UTR	8344782	8345320	.	+	.	ID=Cre02.g141426.t1.1.v5.5.five_prime_UTR.1;Parent=Cre02.g141426.t1.1.v5.5;pacid=30785341
chromosome_2	phytozomev13	exon	8344782	8345378	.	+	.	ID=Cre02.g141426.t1.1.v5.5.exon.1;Parent=Cre02.g141426.t1.1.v5.5;pacid=30785341
chromosome_2	phytozomev13	CDS	8345321	8345378	.	+	0	ID=Cre02.g141426.t1.1.v5.5.CDS.1;Parent=Cre02.g141426.t1.1.v5.5;pacid=30785341
chromosome_2	phytozomev13	CDS	8346599	8346840	.	+	2	ID=Cre02.g141426.t1.1.v5.5.CDS.2;Parent=Cre02.g141426.t1.1.v5.5;pacid=30785341
chromosome_2	phytozomev13	exon	8346599	8349798	.	+	.	ID=Cre02.g141426.t1.1.v5.5.exon.2;Parent=Cre02.g141426.t1.1.v5.5;pacid=30785341
chromosome_2	phytozomev13	three_prime_UTR	8346841	8349798	.	+	.	ID=Cre02.g141426.t1.1.v5.5.three_prime_UTR.1;Parent=Cre02.g141426.t1.1.v5.5;pacid=30785341
###
chromosome_2	phytozomev13	gene	8355712	8358793	.	+	.	ID=Cre02.g141446.v5.5;Name=Cre02.g141446
chromosome_2	phytozomev13	mRNA	8355712	8358793	.	+	.	ID=Cre02.g141446.t1.1.v5.5;Parent=Cre02.g141446.v5.5;Name=Cre02.g141446.t1.1;pacid=30786268;longest=1
chromosome_2	phytozomev13	five_prime_UTR	8355712	8356367	.	+	.	ID=Cre02.g141446.t1.1.v5.5.five_prime_UTR.1;Parent=Cre02.g141446.t1.1.v5.5;pacid=30786268
chromosome_2	phytozomev13	exon	8355712	8356575	.	+	.	ID=Cre02.g141446.t1.1.v5.5.exon.1;Parent=Cre02.g141446.t1.1.v5.5;pacid=30786268
chromosome_2	phytozomev13	CDS	8356368	8356575	.	+	0	ID=Cre02.g141446.t1.1.v5.5.CDS.1;Parent=Cre02.g141446.t1.1.v5.5;pacid=30786268
chromosome_2	phytozomev13	exon	8356682	8356777	.	+	.	ID=Cre02.g141446.t1.1.v5.5.exon.2;Parent=Cre02.g141446.t1.1.v5.5;pacid=30786268
chromosome_2	phytozomev13	CDS	8356682	8356777	.	+	2	ID=Cre02.g141446.t1.1.v5.5.CDS.2;Parent=Cre02.g141446.t1.1.v5.5;pacid=30786268
chromosome_2	phytozomev13	exon	8357080	8358269	.	+	.	ID=Cre02.g141446.t1.1.v5.5.exon.3;Parent=Cre02.g141446.t1.1.v5.5;pacid=30786268
chromosome_2	phytozomev13	CDS	8357080	8358269	.	+	2	ID=Cre02.g141446.t1.1.v5.5.CDS.3;Parent=Cre02.g141446.t1.1.v5.5;pacid=30786268
chromosome_2	phytozomev13	CDS	8358350	8358649	.	+	0	ID=Cre02.g141446.t1.1.v5.5.CDS.4;Parent=Cre02.g141446.t1.1.v5.5;pacid=30786268
chromosome_2	phytozomev13	exon	8358350	8358793	.	+	.	ID=Cre02.g141446.t1.1.v5.5.exon.4;Parent=Cre02.g141446.t1.1.v5.5;pacid=30786268
chromosome_2	phytozomev13	three_prime_UTR	8358650	8358793	.	+	.	ID=Cre02.g141446.t1.1.v5.5.three_prime_UTR.1;Parent=Cre02.g141446.t1.1.v5.5;pacid=30786268
###
chromosome_2	phytozomev13	gene	8358806	8364041	.	-	.	ID=Cre02.g141466.v5.5;Name=Cre02.g141466
chromosome_2	phytozomev13	mRNA	8358806	8364041	.	-	.	ID=Cre02.g141466.t1.1.v5.5;Parent=Cre02.g141466.v5.5;Name=Cre02.g141466.t1.1;pacid=30785294;longest=1
chromosome_2	phytozomev13	exon	8358806	8358904	.	-	.	ID=Cre02.g141466.t1.1.v5.5.exon.12;Parent=Cre02.g141466.t1.1.v5.5;pacid=30785294
chromosome_2	phytozomev13	three_prime_UTR	8358806	8358904	.	-	.	ID=Cre02.g141466.t1.1.v5.5.three_prime_UTR.2;Parent=Cre02.g141466.t1.1.v5.5;pacid=30785294
chromosome_2	phytozomev13	three_prime_UTR	8359096	8359351	.	-	.	ID=Cre02.g141466.t1.1.v5.5.three_prime_UTR.1;Parent=Cre02.g141466.t1.1.v5.5;pacid=30785294
chromosome_2	phytozomev13	exon	8359096	8359999	.	-	.	ID=Cre02.g141466.t1.1.v5.5.exon.11;Parent=Cre02.g141466.t1.1.v5.5;pacid=30785294
chromosome_2	phytozomev13	CDS	8359352	8359999	.	-	0	ID=Cre02.g141466.t1.1.v5.5.CDS.10;Parent=Cre02.g141466.t1.1.v5.5;pacid=30785294
chromosome_2	phytozomev13	exon	8360129	8360214	.	-	.	ID=Cre02.g141466.t1.1.v5.5.exon.10;Parent=Cre02.g141466.t1.1.v5.5;pacid=30785294
chromosome_2	phytozomev13	CDS	8360129	8360214	.	-	2	ID=Cre02.g141466.t1.1.v5.5.CDS.9;Parent=Cre02.g141466.t1.1.v5.5;pacid=30785294
chromosome_2	phytozomev13	exon	8360362	8360474	.	-	.	ID=Cre02.g141466.t1.1.v5.5.exon.9;Parent=Cre02.g141466.t1.1.v5.5;pacid=30785294
chromosome_2	phytozomev13	CDS	8360362	8360474	.	-	1	ID=Cre02.g141466.t1.1.v5.5.CDS.8;Parent=Cre02.g141466.t1.1.v5.5;pacid=30785294
chromosome_2	phytozomev13	exon	8360594	8360731	.	-	.	ID=Cre02.g141466.t1.1.v5.5.exon.8;Parent=Cre02.g141466.t1.1.v5.5;pacid=30785294
chromosome_2	phytozomev13	CDS	8360594	8360731	.	-	1	ID=Cre02.g141466.t1.1.v5.5.CDS.7;Parent=Cre02.g141466.t1.1.v5.5;pacid=30785294
chromosome_2	phytozomev13	exon	8360895	8361098	.	-	.	ID=Cre02.g141466.t1.1.v5.5.exon.7;Parent=Cre02.g141466.t1.1.v5.5;pacid=30785294
chromosome_2	phytozomev13	CDS	8360895	8361098	.	-	1	ID=Cre02.g141466.t1.1.v5.5.CDS.6;Parent=Cre02.g141466.t1.1.v5.5;pacid=30785294
chromosome_2	phytozomev13	exon	8361210	8361817	.	-	.	ID=Cre02.g141466.t1.1.v5.5.exon.6;Parent=Cre02.g141466.t1.1.v5.5;pacid=30785294
chromosome_2	phytozomev13	CDS	8361210	8361817	.	-	0	ID=Cre02.g141466.t1.1.v5.5.CDS.5;Parent=Cre02.g141466.t1.1.v5.5;pacid=30785294
chromosome_2	phytozomev13	exon	8361936	8362296	.	-	.	ID=Cre02.g141466.t1.1.v5.5.exon.5;Parent=Cre02.g141466.t1.1.v5.5;pacid=30785294
chromosome_2	phytozomev13	CDS	8361936	8362296	.	-	1	ID=Cre02.g141466.t1.1.v5.5.CDS.4;Parent=Cre02.g141466.t1.1.v5.5;pacid=30785294
chromosome_2	phytozomev13	exon	8362754	8362831	.	-	.	ID=Cre02.g141466.t1.1.v5.5.exon.4;Parent=Cre02.g141466.t1.1.v5.5;pacid=30785294
chromosome_2	phytozomev13	CDS	8362754	8362831	.	-	1	ID=Cre02.g141466.t1.1.v5.5.CDS.3;Parent=Cre02.g141466.t1.1.v5.5;pacid=30785294
chromosome_2	phytozomev13	exon	8362984	8363431	.	-	.	ID=Cre02.g141466.t1.1.v5.5.exon.3;Parent=Cre02.g141466.t1.1.v5.5;pacid=30785294
chromosome_2	phytozomev13	CDS	8362984	8363431	.	-	2	ID=Cre02.g141466.t1.1.v5.5.CDS.2;Parent=Cre02.g141466.t1.1.v5.5;pacid=30785294
chromosome_2	phytozomev13	CDS	8363531	8363705	.	-	0	ID=Cre02.g141466.t1.1.v5.5.CDS.1;Parent=Cre02.g141466.t1.1.v5.5;pacid=30785294
chromosome_2	phytozomev13	exon	8363531	8363711	.	-	.	ID=Cre02.g141466.t1.1.v5.5.exon.2;Parent=Cre02.g141466.t1.1.v5.5;pacid=30785294
chromosome_2	phytozomev13	five_prime_UTR	8363706	8363711	.	-	.	ID=Cre02.g141466.t1.1.v5.5.five_prime_UTR.2;Parent=Cre02.g141466.t1.1.v5.5;pacid=30785294
chromosome_2	phytozomev13	exon	8363912	8364041	.	-	.	ID=Cre02.g141466.t1.1.v5.5.exon.1;Parent=Cre02.g141466.t1.1.v5.5;pacid=30785294
chromosome_2	phytozomev13	five_prime_UTR	8363912	8364041	.	-	.	ID=Cre02.g141466.t1.1.v5.5.five_prime_UTR.1;Parent=Cre02.g141466.t1.1.v5.5;pacid=30785294
###
chromosome_2	phytozomev13	gene	8378056	8385587	.	+	.	ID=Cre02.g141506.v5.5;Name=Cre02.g141506
chromosome_2	phytozomev13	mRNA	8378056	8385587	.	+	.	ID=Cre02.g141506.t1.1.v5.5;Parent=Cre02.g141506.v5.5;Name=Cre02.g141506.t1.1;pacid=30785353;longest=1
chromosome_2	phytozomev13	five_prime_UTR	8378056	8378228	.	+	.	ID=Cre02.g141506.t1.1.v5.5.five_prime_UTR.1;Parent=Cre02.g141506.t1.1.v5.5;pacid=30785353
chromosome_2	phytozomev13	exon	8378056	8378249	.	+	.	ID=Cre02.g141506.t1.1.v5.5.exon.1;Parent=Cre02.g141506.t1.1.v5.5;pacid=30785353
chromosome_2	phytozomev13	CDS	8378229	8378249	.	+	0	ID=Cre02.g141506.t1.1.v5.5.CDS.1;Parent=Cre02.g141506.t1.1.v5.5;pacid=30785353
chromosome_2	phytozomev13	exon	8379424	8379545	.	+	.	ID=Cre02.g141506.t1.1.v5.5.exon.2;Parent=Cre02.g141506.t1.1.v5.5;pacid=30785353
chromosome_2	phytozomev13	CDS	8379424	8379545	.	+	0	ID=Cre02.g141506.t1.1.v5.5.CDS.2;Parent=Cre02.g141506.t1.1.v5.5;pacid=30785353
chromosome_2	phytozomev13	exon	8379882	8380043	.	+	.	ID=Cre02.g141506.t1.1.v5.5.exon.3;Parent=Cre02.g141506.t1.1.v5.5;pacid=30785353
chromosome_2	phytozomev13	CDS	8379882	8380043	.	+	1	ID=Cre02.g141506.t1.1.v5.5.CDS.3;Parent=Cre02.g141506.t1.1.v5.5;pacid=30785353
chromosome_2	phytozomev13	exon	8380518	8380620	.	+	.	ID=Cre02.g141506.t1.1.v5.5.exon.4;Parent=Cre02.g141506.t1.1.v5.5;pacid=30785353
chromosome_2	phytozomev13	CDS	8380518	8380620	.	+	1	ID=Cre02.g141506.t1.1.v5.5.CDS.4;Parent=Cre02.g141506.t1.1.v5.5;pacid=30785353
chromosome_2	phytozomev13	exon	8381505	8381603	.	+	.	ID=Cre02.g141506.t1.1.v5.5.exon.5;Parent=Cre02.g141506.t1.1.v5.5;pacid=30785353
chromosome_2	phytozomev13	CDS	8381505	8381603	.	+	0	ID=Cre02.g141506.t1.1.v5.5.CDS.5;Parent=Cre02.g141506.t1.1.v5.5;pacid=30785353
chromosome_2	phytozomev13	exon	8381870	8381958	.	+	.	ID=Cre02.g141506.t1.1.v5.5.exon.6;Parent=Cre02.g141506.t1.1.v5.5;pacid=30785353
chromosome_2	phytozomev13	CDS	8381870	8381958	.	+	0	ID=Cre02.g141506.t1.1.v5.5.CDS.6;Parent=Cre02.g141506.t1.1.v5.5;pacid=30785353
chromosome_2	phytozomev13	exon	8382343	8382514	.	+	.	ID=Cre02.g141506.t1.1.v5.5.exon.7;Parent=Cre02.g141506.t1.1.v5.5;pacid=30785353
chromosome_2	phytozomev13	CDS	8382343	8382514	.	+	1	ID=Cre02.g141506.t1.1.v5.5.CDS.7;Parent=Cre02.g141506.t1.1.v5.5;pacid=30785353
chromosome_2	phytozomev13	exon	8383026	8383076	.	+	.	ID=Cre02.g141506.t1.1.v5.5.exon.8;Parent=Cre02.g141506.t1.1.v5.5;pacid=30785353
chromosome_2	phytozomev13	CDS	8383026	8383076	.	+	0	ID=Cre02.g141506.t1.1.v5.5.CDS.8;Parent=Cre02.g141506.t1.1.v5.5;pacid=30785353
chromosome_2	phytozomev13	exon	8383436	8383531	.	+	.	ID=Cre02.g141506.t1.1.v5.5.exon.9;Parent=Cre02.g141506.t1.1.v5.5;pacid=30785353
chromosome_2	phytozomev13	CDS	8383436	8383531	.	+	0	ID=Cre02.g141506.t1.1.v5.5.CDS.9;Parent=Cre02.g141506.t1.1.v5.5;pacid=30785353
chromosome_2	phytozomev13	CDS	8384054	8384215	.	+	0	ID=Cre02.g141506.t1.1.v5.5.CDS.10;Parent=Cre02.g141506.t1.1.v5.5;pacid=30785353
chromosome_2	phytozomev13	exon	8384054	8385587	.	+	.	ID=Cre02.g141506.t1.1.v5.5.exon.10;Parent=Cre02.g141506.t1.1.v5.5;pacid=30785353
chromosome_2	phytozomev13	three_prime_UTR	8384216	8385587	.	+	.	ID=Cre02.g141506.t1.1.v5.5.three_prime_UTR.1;Parent=Cre02.g141506.t1.1.v5.5;pacid=30785353
###
chromosome_2	phytozomev13	gene	8385630	8386725	.	-	.	ID=Cre02.g141526.v5.5;Name=Cre02.g141526
chromosome_2	phytozomev13	mRNA	8385630	8386725	.	-	.	ID=Cre02.g141526.t1.1.v5.5;Parent=Cre02.g141526.v5.5;Name=Cre02.g141526.t1.1;pacid=30786193;longest=1
chromosome_2	phytozomev13	three_prime_UTR	8385630	8385887	.	-	.	ID=Cre02.g141526.t1.1.v5.5.three_prime_UTR.1;Parent=Cre02.g141526.t1.1.v5.5;pacid=30786193
chromosome_2	phytozomev13	exon	8385630	8385919	.	-	.	ID=Cre02.g141526.t1.1.v5.5.exon.2;Parent=Cre02.g141526.t1.1.v5.5;pacid=30786193
chromosome_2	phytozomev13	CDS	8385888	8385919	.	-	2	ID=Cre02.g141526.t1.1.v5.5.CDS.2;Parent=Cre02.g141526.t1.1.v5.5;pacid=30786193
chromosome_2	phytozomev13	CDS	8386192	8386534	.	-	0	ID=Cre02.g141526.t1.1.v5.5.CDS.1;Parent=Cre02.g141526.t1.1.v5.5;pacid=30786193
chromosome_2	phytozomev13	exon	8386192	8386725	.	-	.	ID=Cre02.g141526.t1.1.v5.5.exon.1;Parent=Cre02.g141526.t1.1.v5.5;pacid=30786193
chromosome_2	phytozomev13	five_prime_UTR	8386535	8386725	.	-	.	ID=Cre02.g141526.t1.1.v5.5.five_prime_UTR.1;Parent=Cre02.g141526.t1.1.v5.5;pacid=30786193
###
chromosome_2	phytozomev13	gene	8386890	8389955	.	-	.	ID=Cre02.g141546.v5.5;Name=Cre02.g141546
chromosome_2	phytozomev13	mRNA	8386890	8389955	.	-	.	ID=Cre02.g141546.t1.1.v5.5;Parent=Cre02.g141546.v5.5;Name=Cre02.g141546.t1.1;pacid=30785382;longest=1
chromosome_2	phytozomev13	three_prime_UTR	8386890	8387547	.	-	.	ID=Cre02.g141546.t1.1.v5.5.three_prime_UTR.1;Parent=Cre02.g141546.t1.1.v5.5;pacid=30785382
chromosome_2	phytozomev13	exon	8386890	8387873	.	-	.	ID=Cre02.g141546.t1.1.v5.5.exon.4;Parent=Cre02.g141546.t1.1.v5.5;pacid=30785382
chromosome_2	phytozomev13	CDS	8387548	8387873	.	-	2	ID=Cre02.g141546.t1.1.v5.5.CDS.4;Parent=Cre02.g141546.t1.1.v5.5;pacid=30785382
chromosome_2	phytozomev13	exon	8388194	8388241	.	-	.	ID=Cre02.g141546.t1.1.v5.5.exon.3;Parent=Cre02.g141546.t1.1.v5.5;pacid=30785382
chromosome_2	phytozomev13	CDS	8388194	8388241	.	-	2	ID=Cre02.g141546.t1.1.v5.5.CDS.3;Parent=Cre02.g141546.t1.1.v5.5;pacid=30785382
chromosome_2	phytozomev13	exon	8389061	8389081	.	-	.	ID=Cre02.g141546.t1.1.v5.5.exon.2;Parent=Cre02.g141546.t1.1.v5.5;pacid=30785382
chromosome_2	phytozomev13	CDS	8389061	8389081	.	-	2	ID=Cre02.g141546.t1.1.v5.5.CDS.2;Parent=Cre02.g141546.t1.1.v5.5;pacid=30785382
chromosome_2	phytozomev13	CDS	8389712	8389718	.	-	0	ID=Cre02.g141546.t1.1.v5.5.CDS.1;Parent=Cre02.g141546.t1.1.v5.5;pacid=30785382
chromosome_2	phytozomev13	exon	8389712	8389955	.	-	.	ID=Cre02.g141546.t1.1.v5.5.exon.1;Parent=Cre02.g141546.t1.1.v5.5;pacid=30785382
chromosome_2	phytozomev13	five_prime_UTR	8389719	8389955	.	-	.	ID=Cre02.g141546.t1.1.v5.5.five_prime_UTR.1;Parent=Cre02.g141546.t1.1.v5.5;pacid=30785382
###
chromosome_2	phytozomev13	gene	8390646	8392210	.	+	.	ID=Cre02.g141566.v5.5;Name=Cre02.g141566
chromosome_2	phytozomev13	mRNA	8390646	8392210	.	+	.	ID=Cre02.g141566.t1.1.v5.5;Parent=Cre02.g141566.v5.5;Name=Cre02.g141566.t1.1;pacid=30785684;longest=1
chromosome_2	phytozomev13	five_prime_UTR	8390646	8390832	.	+	.	ID=Cre02.g141566.t1.1.v5.5.five_prime_UTR.1;Parent=Cre02.g141566.t1.1.v5.5;pacid=30785684
chromosome_2	phytozomev13	exon	8390646	8391289	.	+	.	ID=Cre02.g141566.t1.1.v5.5.exon.1;Parent=Cre02.g141566.t1.1.v5.5;pacid=30785684
chromosome_2	phytozomev13	CDS	8390833	8391289	.	+	0	ID=Cre02.g141566.t1.1.v5.5.CDS.1;Parent=Cre02.g141566.t1.1.v5.5;pacid=30785684
chromosome_2	phytozomev13	CDS	8391661	8391938	.	+	2	ID=Cre02.g141566.t1.1.v5.5.CDS.2;Parent=Cre02.g141566.t1.1.v5.5;pacid=30785684
chromosome_2	phytozomev13	exon	8391661	8392210	.	+	.	ID=Cre02.g141566.t1.1.v5.5.exon.2;Parent=Cre02.g141566.t1.1.v5.5;pacid=30785684
chromosome_2	phytozomev13	three_prime_UTR	8391939	8392210	.	+	.	ID=Cre02.g141566.t1.1.v5.5.three_prime_UTR.1;Parent=Cre02.g141566.t1.1.v5.5;pacid=30785684
###
chromosome_2	phytozomev13	gene	8392271	8394485	.	-	.	ID=Cre02.g141586.v5.5;Name=Cre02.g141586
chromosome_2	phytozomev13	mRNA	8392271	8394485	.	-	.	ID=Cre02.g141586.t1.1.v5.5;Parent=Cre02.g141586.v5.5;Name=Cre02.g141586.t1.1;pacid=30785574;longest=1
chromosome_2	phytozomev13	three_prime_UTR	8392271	8393109	.	-	.	ID=Cre02.g141586.t1.1.v5.5.three_prime_UTR.1;Parent=Cre02.g141586.t1.1.v5.5;pacid=30785574
chromosome_2	phytozomev13	exon	8392271	8393361	.	-	.	ID=Cre02.g141586.t1.1.v5.5.exon.3;Parent=Cre02.g141586.t1.1.v5.5;pacid=30785574
chromosome_2	phytozomev13	CDS	8393110	8393361	.	-	0	ID=Cre02.g141586.t1.1.v5.5.CDS.3;Parent=Cre02.g141586.t1.1.v5.5;pacid=30785574
chromosome_2	phytozomev13	exon	8393719	8393994	.	-	.	ID=Cre02.g141586.t1.1.v5.5.exon.2;Parent=Cre02.g141586.t1.1.v5.5;pacid=30785574
chromosome_2	phytozomev13	CDS	8393719	8393994	.	-	0	ID=Cre02.g141586.t1.1.v5.5.CDS.2;Parent=Cre02.g141586.t1.1.v5.5;pacid=30785574
chromosome_2	phytozomev13	CDS	8394161	8394367	.	-	0	ID=Cre02.g141586.t1.1.v5.5.CDS.1;Parent=Cre02.g141586.t1.1.v5.5;pacid=30785574
chromosome_2	phytozomev13	exon	8394161	8394485	.	-	.	ID=Cre02.g141586.t1.1.v5.5.exon.1;Parent=Cre02.g141586.t1.1.v5.5;pacid=30785574
chromosome_2	phytozomev13	five_prime_UTR	8394368	8394485	.	-	.	ID=Cre02.g141586.t1.1.v5.5.five_prime_UTR.1;Parent=Cre02.g141586.t1.1.v5.5;pacid=30785574
###
chromosome_2	phytozomev13	gene	8394740	8426755	.	-	.	ID=Cre02.g141606.v5.5;Name=Cre02.g141606
chromosome_2	phytozomev13	mRNA	8394740	8426755	.	-	.	ID=Cre02.g141606.t1.1.v5.5;Parent=Cre02.g141606.v5.5;Name=Cre02.g141606.t1.1;pacid=30785635;longest=1;geneName=DHC9
chromosome_2	phytozomev13	three_prime_UTR	8394740	8395509	.	-	.	ID=Cre02.g141606.t1.1.v5.5.three_prime_UTR.1;Parent=Cre02.g141606.t1.1.v5.5;pacid=30785635
chromosome_2	phytozomev13	exon	8394740	8396424	.	-	.	ID=Cre02.g141606.t1.1.v5.5.exon.52;Parent=Cre02.g141606.t1.1.v5.5;pacid=30785635
chromosome_2	phytozomev13	CDS	8395510	8396424	.	-	0	ID=Cre02.g141606.t1.1.v5.5.CDS.52;Parent=Cre02.g141606.t1.1.v5.5;pacid=30785635
chromosome_2	phytozomev13	exon	8396724	8396817	.	-	.	ID=Cre02.g141606.t1.1.v5.5.exon.51;Parent=Cre02.g141606.t1.1.v5.5;pacid=30785635
chromosome_2	phytozomev13	CDS	8396724	8396817	.	-	1	ID=Cre02.g141606.t1.1.v5.5.CDS.51;Parent=Cre02.g141606.t1.1.v5.5;pacid=30785635
chromosome_2	phytozomev13	exon	8397218	8397348	.	-	.	ID=Cre02.g141606.t1.1.v5.5.exon.50;Parent=Cre02.g141606.t1.1.v5.5;pacid=30785635
chromosome_2	phytozomev13	CDS	8397218	8397348	.	-	0	ID=Cre02.g141606.t1.1.v5.5.CDS.50;Parent=Cre02.g141606.t1.1.v5.5;pacid=30785635
chromosome_2	phytozomev13	exon	8397853	8398017	.	-	.	ID=Cre02.g141606.t1.1.v5.5.exon.49;Parent=Cre02.g141606.t1.1.v5.5;pacid=30785635
chromosome_2	phytozomev13	CDS	8397853	8398017	.	-	0	ID=Cre02.g141606.t1.1.v5.5.CDS.49;Parent=Cre02.g141606.t1.1.v5.5;pacid=30785635
chromosome_2	phytozomev13	exon	8398258	8398855	.	-	.	ID=Cre02.g141606.t1.1.v5.5.exon.48;Parent=Cre02.g141606.t1.1.v5.5;pacid=30785635
chromosome_2	phytozomev13	CDS	8398258	8398855	.	-	1	ID=Cre02.g141606.t1.1.v5.5.CDS.48;Parent=Cre02.g141606.t1.1.v5.5;pacid=30785635
chromosome_2	phytozomev13	exon	8399400	8399655	.	-	.	ID=Cre02.g141606.t1.1.v5.5.exon.47;Parent=Cre02.g141606.t1.1.v5.5;pacid=30785635
chromosome_2	phytozomev13	CDS	8399400	8399655	.	-	2	ID=Cre02.g141606.t1.1.v5.5.CDS.47;Parent=Cre02.g141606.t1.1.v5.5;pacid=30785635
chromosome_2	phytozomev13	exon	8400018	8400423	.	-	.	ID=Cre02.g141606.t1.1.v5.5.exon.46;Parent=Cre02.g141606.t1.1.v5.5;pacid=30785635
chromosome_2	phytozomev13	CDS	8400018	8400423	.	-	0	ID=Cre02.g141606.t1.1.v5.5.CDS.46;Parent=Cre02.g141606.t1.1.v5.5;pacid=30785635
chromosome_2	phytozomev13	exon	8400769	8400879	.	-	.	ID=Cre02.g141606.t1.1.v5.5.exon.45;Parent=Cre02.g141606.t1.1.v5.5;pacid=30785635
chromosome_2	phytozomev13	CDS	8400769	8400879	.	-	0	ID=Cre02.g141606.t1.1.v5.5.CDS.45;Parent=Cre02.g141606.t1.1.v5.5;pacid=30785635
chromosome_2	phytozomev13	exon	8401494	8401727	.	-	.	ID=Cre02.g141606.t1.1.v5.5.exon.44;Parent=Cre02.g141606.t1.1.v5.5;pacid=30785635
chromosome_2	phytozomev13	CDS	8401494	8401727	.	-	0	ID=Cre02.g141606.t1.1.v5.5.CDS.44;Parent=Cre02.g141606.t1.1.v5.5;pacid=30785635
chromosome_2	phytozomev13	exon	8402011	8402307	.	-	.	ID=Cre02.g141606.t1.1.v5.5.exon.43;Parent=Cre02.g141606.t1.1.v5.5;pacid=30785635
chromosome_2	phytozomev13	CDS	8402011	8402307	.	-	0	ID=Cre02.g141606.t1.1.v5.5.CDS.43;Parent=Cre02.g141606.t1.1.v5.5;pacid=30785635
chromosome_2	phytozomev13	exon	8402836	8403237	.	-	.	ID=Cre02.g141606.t1.1.v5.5.exon.42;Parent=Cre02.g141606.t1.1.v5.5;pacid=30785635
chromosome_2	phytozomev13	CDS	8402836	8403237	.	-	0	ID=Cre02.g141606.t1.1.v5.5.CDS.42;Parent=Cre02.g141606.t1.1.v5.5;pacid=30785635
chromosome_2	phytozomev13	exon	8403686	8403805	.	-	.	ID=Cre02.g141606.t1.1.v5.5.exon.41;Parent=Cre02.g141606.t1.1.v5.5;pacid=30785635
chromosome_2	phytozomev13	CDS	8403686	8403805	.	-	0	ID=Cre02.g141606.t1.1.v5.5.CDS.41;Parent=Cre02.g141606.t1.1.v5.5;pacid=30785635
chromosome_2	phytozomev13	exon	8404009	8404211	.	-	.	ID=Cre02.g141606.t1.1.v5.5.exon.40;Parent=Cre02.g141606.t1.1.v5.5;pacid=30785635
chromosome_2	phytozomev13	CDS	8404009	8404211	.	-	2	ID=Cre02.g141606.t1.1.v5.5.CDS.40;Parent=Cre02.g141606.t1.1.v5.5;pacid=30785635
chromosome_2	phytozomev13	exon	8404636	8405014	.	-	.	ID=Cre02.g141606.t1.1.v5.5.exon.39;Parent=Cre02.g141606.t1.1.v5.5;pacid=30785635
chromosome_2	phytozomev13	CDS	8404636	8405014	.	-	0	ID=Cre02.g141606.t1.1.v5.5.CDS.39;Parent=Cre02.g141606.t1.1.v5.5;pacid=30785635
chromosome_2	phytozomev13	exon	8405363	8405503	.	-	.	ID=Cre02.g141606.t1.1.v5.5.exon.38;Parent=Cre02.g141606.t1.1.v5.5;pacid=30785635
chromosome_2	phytozomev13	CDS	8405363	8405503	.	-	0	ID=Cre02.g141606.t1.1.v5.5.CDS.38;Parent=Cre02.g141606.t1.1.v5.5;pacid=30785635
chromosome_2	phytozomev13	exon	8405867	8405996	.	-	.	ID=Cre02.g141606.t1.1.v5.5.exon.37;Parent=Cre02.g141606.t1.1.v5.5;pacid=30785635
chromosome_2	phytozomev13	CDS	8405867	8405996	.	-	1	ID=Cre02.g141606.t1.1.v5.5.CDS.37;Parent=Cre02.g141606.t1.1.v5.5;pacid=30785635
chromosome_2	phytozomev13	exon	8406253	8406359	.	-	.	ID=Cre02.g141606.t1.1.v5.5.exon.36;Parent=Cre02.g141606.t1.1.v5.5;pacid=30785635
chromosome_2	phytozomev13	CDS	8406253	8406359	.	-	0	ID=Cre02.g141606.t1.1.v5.5.CDS.36;Parent=Cre02.g141606.t1.1.v5.5;pacid=30785635
chromosome_2	phytozomev13	exon	8406679	8406912	.	-	.	ID=Cre02.g141606.t1.1.v5.5.exon.35;Parent=Cre02.g141606.t1.1.v5.5;pacid=30785635
chromosome_2	phytozomev13	CDS	8406679	8406912	.	-	0	ID=Cre02.g141606.t1.1.v5.5.CDS.35;Parent=Cre02.g141606.t1.1.v5.5;pacid=30785635
chromosome_2	phytozomev13	exon	8407123	8407704	.	-	.	ID=Cre02.g141606.t1.1.v5.5.exon.34;Parent=Cre02.g141606.t1.1.v5.5;pacid=30785635
chromosome_2	phytozomev13	CDS	8407123	8407704	.	-	0	ID=Cre02.g141606.t1.1.v5.5.CDS.34;Parent=Cre02.g141606.t1.1.v5.5;pacid=30785635
chromosome_2	phytozomev13	exon	8408288	8408480	.	-	.	ID=Cre02.g141606.t1.1.v5.5.exon.33;Parent=Cre02.g141606.t1.1.v5.5;pacid=30785635
chromosome_2	phytozomev13	CDS	8408288	8408480	.	-	1	ID=Cre02.g141606.t1.1.v5.5.CDS.33;Parent=Cre02.g141606.t1.1.v5.5;pacid=30785635
chromosome_2	phytozomev13	exon	8408674	8408894	.	-	.	ID=Cre02.g141606.t1.1.v5.5.exon.32;Parent=Cre02.g141606.t1.1.v5.5;pacid=30785635
chromosome_2	phytozomev13	CDS	8408674	8408894	.	-	0	ID=Cre02.g141606.t1.1.v5.5.CDS.32;Parent=Cre02.g141606.t1.1.v5.5;pacid=30785635
chromosome_2	phytozomev13	exon	8409149	8409250	.	-	.	ID=Cre02.g141606.t1.1.v5.5.exon.31;Parent=Cre02.g141606.t1.1.v5.5;pacid=30785635
chromosome_2	phytozomev13	CDS	8409149	8409250	.	-	0	ID=Cre02.g141606.t1.1.v5.5.CDS.31;Parent=Cre02.g141606.t1.1.v5.5;pacid=30785635
chromosome_2	phytozomev13	exon	8409403	8409512	.	-	.	ID=Cre02.g141606.t1.1.v5.5.exon.30;Parent=Cre02.g141606.t1.1.v5.5;pacid=30785635
chromosome_2	phytozomev13	CDS	8409403	8409512	.	-	2	ID=Cre02.g141606.t1.1.v5.5.CDS.30;Parent=Cre02.g141606.t1.1.v5.5;pacid=30785635
chromosome_2	phytozomev13	exon	8409692	8410457	.	-	.	ID=Cre02.g141606.t1.1.v5.5.exon.29;Parent=Cre02.g141606.t1.1.v5.5;pacid=30785635
chromosome_2	phytozomev13	CDS	8409692	8410457	.	-	0	ID=Cre02.g141606.t1.1.v5.5.CDS.29;Parent=Cre02.g141606.t1.1.v5.5;pacid=30785635
chromosome_2	phytozomev13	exon	8410716	8411552	.	-	.	ID=Cre02.g141606.t1.1.v5.5.exon.28;Parent=Cre02.g141606.t1.1.v5.5;pacid=30785635
chromosome_2	phytozomev13	CDS	8410716	8411552	.	-	0	ID=Cre02.g141606.t1.1.v5.5.CDS.28;Parent=Cre02.g141606.t1.1.v5.5;pacid=30785635
chromosome_2	phytozomev13	exon	8411804	8411950	.	-	.	ID=Cre02.g141606.t1.1.v5.5.exon.27;Parent=Cre02.g141606.t1.1.v5.5;pacid=30785635
chromosome_2	phytozomev13	CDS	8411804	8411950	.	-	0	ID=Cre02.g141606.t1.1.v5.5.CDS.27;Parent=Cre02.g141606.t1.1.v5.5;pacid=30785635
chromosome_2	phytozomev13	exon	8412221	8412325	.	-	.	ID=Cre02.g141606.t1.1.v5.5.exon.26;Parent=Cre02.g141606.t1.1.v5.5;pacid=30785635
chromosome_2	phytozomev13	CDS	8412221	8412325	.	-	0	ID=Cre02.g141606.t1.1.v5.5.CDS.26;Parent=Cre02.g141606.t1.1.v5.5;pacid=30785635
chromosome_2	phytozomev13	exon	8412585	8412741	.	-	.	ID=Cre02.g141606.t1.1.v5.5.exon.25;Parent=Cre02.g141606.t1.1.v5.5;pacid=30785635
chromosome_2	phytozomev13	CDS	8412585	8412741	.	-	1	ID=Cre02.g141606.t1.1.v5.5.CDS.25;Parent=Cre02.g141606.t1.1.v5.5;pacid=30785635
chromosome_2	phytozomev13	exon	8413158	8413269	.	-	.	ID=Cre02.g141606.t1.1.v5.5.exon.24;Parent=Cre02.g141606.t1.1.v5.5;pacid=30785635
chromosome_2	phytozomev13	CDS	8413158	8413269	.	-	2	ID=Cre02.g141606.t1.1.v5.5.CDS.24;Parent=Cre02.g141606.t1.1.v5.5;pacid=30785635
chromosome_2	phytozomev13	exon	8413884	8414049	.	-	.	ID=Cre02.g141606.t1.1.v5.5.exon.23;Parent=Cre02.g141606.t1.1.v5.5;pacid=30785635
chromosome_2	phytozomev13	CDS	8413884	8414049	.	-	0	ID=Cre02.g141606.t1.1.v5.5.CDS.23;Parent=Cre02.g141606.t1.1.v5.5;pacid=30785635
chromosome_2	phytozomev13	exon	8414388	8414507	.	-	.	ID=Cre02.g141606.t1.1.v5.5.exon.22;Parent=Cre02.g141606.t1.1.v5.5;pacid=30785635
chromosome_2	phytozomev13	CDS	8414388	8414507	.	-	0	ID=Cre02.g141606.t1.1.v5.5.CDS.22;Parent=Cre02.g141606.t1.1.v5.5;pacid=30785635
chromosome_2	phytozomev13	exon	8414887	8415038	.	-	.	ID=Cre02.g141606.t1.1.v5.5.exon.21;Parent=Cre02.g141606.t1.1.v5.5;pacid=30785635
chromosome_2	phytozomev13	CDS	8414887	8415038	.	-	2	ID=Cre02.g141606.t1.1.v5.5.CDS.21;Parent=Cre02.g141606.t1.1.v5.5;pacid=30785635
chromosome_2	phytozomev13	exon	8415309	8415474	.	-	.	ID=Cre02.g141606.t1.1.v5.5.exon.20;Parent=Cre02.g141606.t1.1.v5.5;pacid=30785635
chromosome_2	phytozomev13	CDS	8415309	8415474	.	-	0	ID=Cre02.g141606.t1.1.v5.5.CDS.20;Parent=Cre02.g141606.t1.1.v5.5;pacid=30785635
chromosome_2	phytozomev13	exon	8415839	8415915	.	-	.	ID=Cre02.g141606.t1.1.v5.5.exon.19;Parent=Cre02.g141606.t1.1.v5.5;pacid=30785635
chromosome_2	phytozomev13	CDS	8415839	8415915	.	-	2	ID=Cre02.g141606.t1.1.v5.5.CDS.19;Parent=Cre02.g141606.t1.1.v5.5;pacid=30785635
chromosome_2	phytozomev13	exon	8416381	8416477	.	-	.	ID=Cre02.g141606.t1.1.v5.5.exon.18;Parent=Cre02.g141606.t1.1.v5.5;pacid=30785635
chromosome_2	phytozomev13	CDS	8416381	8416477	.	-	0	ID=Cre02.g141606.t1.1.v5.5.CDS.18;Parent=Cre02.g141606.t1.1.v5.5;pacid=30785635
chromosome_2	phytozomev13	exon	8416765	8416911	.	-	.	ID=Cre02.g141606.t1.1.v5.5.exon.17;Parent=Cre02.g141606.t1.1.v5.5;pacid=30785635
chromosome_2	phytozomev13	CDS	8416765	8416911	.	-	0	ID=Cre02.g141606.t1.1.v5.5.CDS.17;Parent=Cre02.g141606.t1.1.v5.5;pacid=30785635
chromosome_2	phytozomev13	exon	8417358	8417509	.	-	.	ID=Cre02.g141606.t1.1.v5.5.exon.16;Parent=Cre02.g141606.t1.1.v5.5;pacid=30785635
chromosome_2	phytozomev13	CDS	8417358	8417509	.	-	2	ID=Cre02.g141606.t1.1.v5.5.CDS.16;Parent=Cre02.g141606.t1.1.v5.5;pacid=30785635
chromosome_2	phytozomev13	exon	8417803	8418073	.	-	.	ID=Cre02.g141606.t1.1.v5.5.exon.15;Parent=Cre02.g141606.t1.1.v5.5;pacid=30785635
chromosome_2	phytozomev13	CDS	8417803	8418073	.	-	0	ID=Cre02.g141606.t1.1.v5.5.CDS.15;Parent=Cre02.g141606.t1.1.v5.5;pacid=30785635
chromosome_2	phytozomev13	exon	8418397	8418508	.	-	.	ID=Cre02.g141606.t1.1.v5.5.exon.14;Parent=Cre02.g141606.t1.1.v5.5;pacid=30785635
chromosome_2	phytozomev13	CDS	8418397	8418508	.	-	1	ID=Cre02.g141606.t1.1.v5.5.CDS.14;Parent=Cre02.g141606.t1.1.v5.5;pacid=30785635
chromosome_2	phytozomev13	exon	8418895	8418983	.	-	.	ID=Cre02.g141606.t1.1.v5.5.exon.13;Parent=Cre02.g141606.t1.1.v5.5;pacid=30785635
chromosome_2	phytozomev13	CDS	8418895	8418983	.	-	0	ID=Cre02.g141606.t1.1.v5.5.CDS.13;Parent=Cre02.g141606.t1.1.v5.5;pacid=30785635
chromosome_2	phytozomev13	exon	8419358	8419519	.	-	.	ID=Cre02.g141606.t1.1.v5.5.exon.12;Parent=Cre02.g141606.t1.1.v5.5;pacid=30785635
chromosome_2	phytozomev13	CDS	8419358	8419519	.	-	0	ID=Cre02.g141606.t1.1.v5.5.CDS.12;Parent=Cre02.g141606.t1.1.v5.5;pacid=30785635
chromosome_2	phytozomev13	exon	8419904	8420071	.	-	.	ID=Cre02.g141606.t1.1.v5.5.exon.11;Parent=Cre02.g141606.t1.1.v5.5;pacid=30785635
chromosome_2	phytozomev13	CDS	8419904	8420071	.	-	0	ID=Cre02.g141606.t1.1.v5.5.CDS.11;Parent=Cre02.g141606.t1.1.v5.5;pacid=30785635
chromosome_2	phytozomev13	exon	8420636	8420705	.	-	.	ID=Cre02.g141606.t1.1.v5.5.exon.10;Parent=Cre02.g141606.t1.1.v5.5;pacid=30785635
chromosome_2	phytozomev13	CDS	8420636	8420705	.	-	1	ID=Cre02.g141606.t1.1.v5.5.CDS.10;Parent=Cre02.g141606.t1.1.v5.5;pacid=30785635
chromosome_2	phytozomev13	exon	8421240	8421391	.	-	.	ID=Cre02.g141606.t1.1.v5.5.exon.9;Parent=Cre02.g141606.t1.1.v5.5;pacid=30785635
chromosome_2	phytozomev13	CDS	8421240	8421391	.	-	0	ID=Cre02.g141606.t1.1.v5.5.CDS.9;Parent=Cre02.g141606.t1.1.v5.5;pacid=30785635
chromosome_2	phytozomev13	exon	8421611	8421744	.	-	.	ID=Cre02.g141606.t1.1.v5.5.exon.8;Parent=Cre02.g141606.t1.1.v5.5;pacid=30785635
chromosome_2	phytozomev13	CDS	8421611	8421744	.	-	2	ID=Cre02.g141606.t1.1.v5.5.CDS.8;Parent=Cre02.g141606.t1.1.v5.5;pacid=30785635
chromosome_2	phytozomev13	exon	8422152	8422374	.	-	.	ID=Cre02.g141606.t1.1.v5.5.exon.7;Parent=Cre02.g141606.t1.1.v5.5;pacid=30785635
chromosome_2	phytozomev13	CDS	8422152	8422374	.	-	0	ID=Cre02.g141606.t1.1.v5.5.CDS.7;Parent=Cre02.g141606.t1.1.v5.5;pacid=30785635
chromosome_2	phytozomev13	exon	8422838	8423058	.	-	.	ID=Cre02.g141606.t1.1.v5.5.exon.6;Parent=Cre02.g141606.t1.1.v5.5;pacid=30785635
chromosome_2	phytozomev13	CDS	8422838	8423058	.	-	2	ID=Cre02.g141606.t1.1.v5.5.CDS.6;Parent=Cre02.g141606.t1.1.v5.5;pacid=30785635
chromosome_2	phytozomev13	exon	8423559	8424249	.	-	.	ID=Cre02.g141606.t1.1.v5.5.exon.5;Parent=Cre02.g141606.t1.1.v5.5;pacid=30785635
chromosome_2	phytozomev13	CDS	8423559	8424249	.	-	0	ID=Cre02.g141606.t1.1.v5.5.CDS.5;Parent=Cre02.g141606.t1.1.v5.5;pacid=30785635
chromosome_2	phytozomev13	exon	8424580	8424743	.	-	.	ID=Cre02.g141606.t1.1.v5.5.exon.4;Parent=Cre02.g141606.t1.1.v5.5;pacid=30785635
chromosome_2	phytozomev13	CDS	8424580	8424743	.	-	2	ID=Cre02.g141606.t1.1.v5.5.CDS.4;Parent=Cre02.g141606.t1.1.v5.5;pacid=30785635
chromosome_2	phytozomev13	exon	8425453	8425915	.	-	.	ID=Cre02.g141606.t1.1.v5.5.exon.3;Parent=Cre02.g141606.t1.1.v5.5;pacid=30785635
chromosome_2	phytozomev13	CDS	8425453	8425915	.	-	0	ID=Cre02.g141606.t1.1.v5.5.CDS.3;Parent=Cre02.g141606.t1.1.v5.5;pacid=30785635
chromosome_2	phytozomev13	exon	8426355	8426438	.	-	.	ID=Cre02.g141606.t1.1.v5.5.exon.2;Parent=Cre02.g141606.t1.1.v5.5;pacid=30785635
chromosome_2	phytozomev13	CDS	8426355	8426438	.	-	0	ID=Cre02.g141606.t1.1.v5.5.CDS.2;Parent=Cre02.g141606.t1.1.v5.5;pacid=30785635
chromosome_2	phytozomev13	CDS	8426521	8426643	.	-	0	ID=Cre02.g141606.t1.1.v5.5.CDS.1;Parent=Cre02.g141606.t1.1.v5.5;pacid=30785635
chromosome_2	phytozomev13	exon	8426521	8426755	.	-	.	ID=Cre02.g141606.t1.1.v5.5.exon.1;Parent=Cre02.g141606.t1.1.v5.5;pacid=30785635
chromosome_2	phytozomev13	five_prime_UTR	8426644	8426755	.	-	.	ID=Cre02.g141606.t1.1.v5.5.five_prime_UTR.1;Parent=Cre02.g141606.t1.1.v5.5;pacid=30785635
###
chromosome_2	phytozomev13	gene	8426820	8436495	.	-	.	ID=Cre02.g141626.v5.5;Name=Cre02.g141626
chromosome_2	phytozomev13	mRNA	8426820	8436495	.	-	.	ID=Cre02.g141626.t1.1.v5.5;Parent=Cre02.g141626.v5.5;Name=Cre02.g141626.t1.1;pacid=30785796;longest=1
chromosome_2	phytozomev13	exon	8426820	8427787	.	-	.	ID=Cre02.g141626.t1.1.v5.5.exon.11;Parent=Cre02.g141626.t1.1.v5.5;pacid=30785796
chromosome_2	phytozomev13	three_prime_UTR	8426820	8427787	.	-	.	ID=Cre02.g141626.t1.1.v5.5.three_prime_UTR.2;Parent=Cre02.g141626.t1.1.v5.5;pacid=30785796
chromosome_2	phytozomev13	three_prime_UTR	8428601	8429269	.	-	.	ID=Cre02.g141626.t1.1.v5.5.three_prime_UTR.1;Parent=Cre02.g141626.t1.1.v5.5;pacid=30785796
chromosome_2	phytozomev13	exon	8428601	8429827	.	-	.	ID=Cre02.g141626.t1.1.v5.5.exon.10;Parent=Cre02.g141626.t1.1.v5.5;pacid=30785796
chromosome_2	phytozomev13	CDS	8429270	8429827	.	-	0	ID=Cre02.g141626.t1.1.v5.5.CDS.10;Parent=Cre02.g141626.t1.1.v5.5;pacid=30785796
chromosome_2	phytozomev13	exon	8430311	8430573	.	-	.	ID=Cre02.g141626.t1.1.v5.5.exon.9;Parent=Cre02.g141626.t1.1.v5.5;pacid=30785796
chromosome_2	phytozomev13	CDS	8430311	8430573	.	-	2	ID=Cre02.g141626.t1.1.v5.5.CDS.9;Parent=Cre02.g141626.t1.1.v5.5;pacid=30785796
chromosome_2	phytozomev13	exon	8430729	8431251	.	-	.	ID=Cre02.g141626.t1.1.v5.5.exon.8;Parent=Cre02.g141626.t1.1.v5.5;pacid=30785796
chromosome_2	phytozomev13	CDS	8430729	8431251	.	-	0	ID=Cre02.g141626.t1.1.v5.5.CDS.8;Parent=Cre02.g141626.t1.1.v5.5;pacid=30785796
chromosome_2	phytozomev13	exon	8431466	8431768	.	-	.	ID=Cre02.g141626.t1.1.v5.5.exon.7;Parent=Cre02.g141626.t1.1.v5.5;pacid=30785796
chromosome_2	phytozomev13	CDS	8431466	8431768	.	-	0	ID=Cre02.g141626.t1.1.v5.5.CDS.7;Parent=Cre02.g141626.t1.1.v5.5;pacid=30785796
chromosome_2	phytozomev13	exon	8432037	8432735	.	-	.	ID=Cre02.g141626.t1.1.v5.5.exon.6;Parent=Cre02.g141626.t1.1.v5.5;pacid=30785796
chromosome_2	phytozomev13	CDS	8432037	8432735	.	-	0	ID=Cre02.g141626.t1.1.v5.5.CDS.6;Parent=Cre02.g141626.t1.1.v5.5;pacid=30785796
chromosome_2	phytozomev13	exon	8433055	8433366	.	-	.	ID=Cre02.g141626.t1.1.v5.5.exon.5;Parent=Cre02.g141626.t1.1.v5.5;pacid=30785796
chromosome_2	phytozomev13	CDS	8433055	8433366	.	-	0	ID=Cre02.g141626.t1.1.v5.5.CDS.5;Parent=Cre02.g141626.t1.1.v5.5;pacid=30785796
chromosome_2	phytozomev13	exon	8433581	8433753	.	-	.	ID=Cre02.g141626.t1.1.v5.5.exon.4;Parent=Cre02.g141626.t1.1.v5.5;pacid=30785796
chromosome_2	phytozomev13	CDS	8433581	8433753	.	-	2	ID=Cre02.g141626.t1.1.v5.5.CDS.4;Parent=Cre02.g141626.t1.1.v5.5;pacid=30785796
chromosome_2	phytozomev13	exon	8434439	8434517	.	-	.	ID=Cre02.g141626.t1.1.v5.5.exon.3;Parent=Cre02.g141626.t1.1.v5.5;pacid=30785796
chromosome_2	phytozomev13	CDS	8434439	8434517	.	-	0	ID=Cre02.g141626.t1.1.v5.5.CDS.3;Parent=Cre02.g141626.t1.1.v5.5;pacid=30785796
chromosome_2	phytozomev13	exon	8435171	8435515	.	-	.	ID=Cre02.g141626.t1.1.v5.5.exon.2;Parent=Cre02.g141626.t1.1.v5.5;pacid=30785796
chromosome_2	phytozomev13	CDS	8435171	8435515	.	-	0	ID=Cre02.g141626.t1.1.v5.5.CDS.2;Parent=Cre02.g141626.t1.1.v5.5;pacid=30785796
chromosome_2	phytozomev13	CDS	8435717	8436358	.	-	0	ID=Cre02.g141626.t1.1.v5.5.CDS.1;Parent=Cre02.g141626.t1.1.v5.5;pacid=30785796
chromosome_2	phytozomev13	exon	8435717	8436495	.	-	.	ID=Cre02.g141626.t1.1.v5.5.exon.1;Parent=Cre02.g141626.t1.1.v5.5;pacid=30785796
chromosome_2	phytozomev13	five_prime_UTR	8436359	8436495	.	-	.	ID=Cre02.g141626.t1.1.v5.5.five_prime_UTR.1;Parent=Cre02.g141626.t1.1.v5.5;pacid=30785796
###
chromosome_2	phytozomev13	gene	8436596	8440324	.	+	.	ID=Cre02.g141646.v5.5;Name=Cre02.g141646
chromosome_2	phytozomev13	mRNA	8436596	8440324	.	+	.	ID=Cre02.g141646.t1.1.v5.5;Parent=Cre02.g141646.v5.5;Name=Cre02.g141646.t1.1;pacid=30785396;longest=1
chromosome_2	phytozomev13	exon	8436596	8436885	.	+	.	ID=Cre02.g141646.t1.1.v5.5.exon.1;Parent=Cre02.g141646.t1.1.v5.5;pacid=30785396
chromosome_2	phytozomev13	five_prime_UTR	8436596	8436885	.	+	.	ID=Cre02.g141646.t1.1.v5.5.five_prime_UTR.1;Parent=Cre02.g141646.t1.1.v5.5;pacid=30785396
chromosome_2	phytozomev13	five_prime_UTR	8436987	8437284	.	+	.	ID=Cre02.g141646.t1.1.v5.5.five_prime_UTR.2;Parent=Cre02.g141646.t1.1.v5.5;pacid=30785396
chromosome_2	phytozomev13	exon	8436987	8437292	.	+	.	ID=Cre02.g141646.t1.1.v5.5.exon.2;Parent=Cre02.g141646.t1.1.v5.5;pacid=30785396
chromosome_2	phytozomev13	CDS	8437285	8437292	.	+	0	ID=Cre02.g141646.t1.1.v5.5.CDS.1;Parent=Cre02.g141646.t1.1.v5.5;pacid=30785396
chromosome_2	phytozomev13	exon	8437815	8437923	.	+	.	ID=Cre02.g141646.t1.1.v5.5.exon.3;Parent=Cre02.g141646.t1.1.v5.5;pacid=30785396
chromosome_2	phytozomev13	CDS	8437815	8437923	.	+	1	ID=Cre02.g141646.t1.1.v5.5.CDS.2;Parent=Cre02.g141646.t1.1.v5.5;pacid=30785396
chromosome_2	phytozomev13	exon	8438249	8438743	.	+	.	ID=Cre02.g141646.t1.1.v5.5.exon.4;Parent=Cre02.g141646.t1.1.v5.5;pacid=30785396
chromosome_2	phytozomev13	CDS	8438249	8438743	.	+	0	ID=Cre02.g141646.t1.1.v5.5.CDS.3;Parent=Cre02.g141646.t1.1.v5.5;pacid=30785396
chromosome_2	phytozomev13	CDS	8439201	8439299	.	+	0	ID=Cre02.g141646.t1.1.v5.5.CDS.4;Parent=Cre02.g141646.t1.1.v5.5;pacid=30785396
chromosome_2	phytozomev13	exon	8439201	8440324	.	+	.	ID=Cre02.g141646.t1.1.v5.5.exon.5;Parent=Cre02.g141646.t1.1.v5.5;pacid=30785396
chromosome_2	phytozomev13	three_prime_UTR	8439300	8440324	.	+	.	ID=Cre02.g141646.t1.1.v5.5.three_prime_UTR.1;Parent=Cre02.g141646.t1.1.v5.5;pacid=30785396
###
chromosome_2	phytozomev13	gene	8440735	8447195	.	-	.	ID=Cre02.g141666.v5.5;Name=Cre02.g141666
chromosome_2	phytozomev13	mRNA	8440735	8447195	.	-	.	ID=Cre02.g141666.t1.1.v5.5;Parent=Cre02.g141666.v5.5;Name=Cre02.g141666.t1.1;pacid=30786171;longest=1
chromosome_2	phytozomev13	three_prime_UTR	8440735	8442045	.	-	.	ID=Cre02.g141666.t1.1.v5.5.three_prime_UTR.1;Parent=Cre02.g141666.t1.1.v5.5;pacid=30786171
chromosome_2	phytozomev13	exon	8440735	8442813	.	-	.	ID=Cre02.g141666.t1.1.v5.5.exon.11;Parent=Cre02.g141666.t1.1.v5.5;pacid=30786171
chromosome_2	phytozomev13	CDS	8442046	8442813	.	-	0	ID=Cre02.g141666.t1.1.v5.5.CDS.11;Parent=Cre02.g141666.t1.1.v5.5;pacid=30786171
chromosome_2	phytozomev13	exon	8443016	8443111	.	-	.	ID=Cre02.g141666.t1.1.v5.5.exon.10;Parent=Cre02.g141666.t1.1.v5.5;pacid=30786171
chromosome_2	phytozomev13	CDS	8443016	8443111	.	-	0	ID=Cre02.g141666.t1.1.v5.5.CDS.10;Parent=Cre02.g141666.t1.1.v5.5;pacid=30786171
chromosome_2	phytozomev13	exon	8443532	8443630	.	-	.	ID=Cre02.g141666.t1.1.v5.5.exon.9;Parent=Cre02.g141666.t1.1.v5.5;pacid=30786171
chromosome_2	phytozomev13	CDS	8443532	8443630	.	-	0	ID=Cre02.g141666.t1.1.v5.5.CDS.9;Parent=Cre02.g141666.t1.1.v5.5;pacid=30786171
chromosome_2	phytozomev13	exon	8443854	8444719	.	-	.	ID=Cre02.g141666.t1.1.v5.5.exon.8;Parent=Cre02.g141666.t1.1.v5.5;pacid=30786171
chromosome_2	phytozomev13	CDS	8443854	8444719	.	-	2	ID=Cre02.g141666.t1.1.v5.5.CDS.8;Parent=Cre02.g141666.t1.1.v5.5;pacid=30786171
chromosome_2	phytozomev13	exon	8445161	8445382	.	-	.	ID=Cre02.g141666.t1.1.v5.5.exon.7;Parent=Cre02.g141666.t1.1.v5.5;pacid=30786171
chromosome_2	phytozomev13	CDS	8445161	8445382	.	-	2	ID=Cre02.g141666.t1.1.v5.5.CDS.7;Parent=Cre02.g141666.t1.1.v5.5;pacid=30786171
chromosome_2	phytozomev13	exon	8445694	8445858	.	-	.	ID=Cre02.g141666.t1.1.v5.5.exon.6;Parent=Cre02.g141666.t1.1.v5.5;pacid=30786171
chromosome_2	phytozomev13	CDS	8445694	8445858	.	-	2	ID=Cre02.g141666.t1.1.v5.5.CDS.6;Parent=Cre02.g141666.t1.1.v5.5;pacid=30786171
chromosome_2	phytozomev13	exon	8446183	8446212	.	-	.	ID=Cre02.g141666.t1.1.v5.5.exon.5;Parent=Cre02.g141666.t1.1.v5.5;pacid=30786171
chromosome_2	phytozomev13	CDS	8446183	8446212	.	-	2	ID=Cre02.g141666.t1.1.v5.5.CDS.5;Parent=Cre02.g141666.t1.1.v5.5;pacid=30786171
chromosome_2	phytozomev13	exon	8446428	8446481	.	-	.	ID=Cre02.g141666.t1.1.v5.5.exon.4;Parent=Cre02.g141666.t1.1.v5.5;pacid=30786171
chromosome_2	phytozomev13	CDS	8446428	8446481	.	-	2	ID=Cre02.g141666.t1.1.v5.5.CDS.4;Parent=Cre02.g141666.t1.1.v5.5;pacid=30786171
chromosome_2	phytozomev13	exon	8446617	8446765	.	-	.	ID=Cre02.g141666.t1.1.v5.5.exon.3;Parent=Cre02.g141666.t1.1.v5.5;pacid=30786171
chromosome_2	phytozomev13	CDS	8446617	8446765	.	-	1	ID=Cre02.g141666.t1.1.v5.5.CDS.3;Parent=Cre02.g141666.t1.1.v5.5;pacid=30786171
chromosome_2	phytozomev13	exon	8446830	8446870	.	-	.	ID=Cre02.g141666.t1.1.v5.5.exon.2;Parent=Cre02.g141666.t1.1.v5.5;pacid=30786171
chromosome_2	phytozomev13	CDS	8446830	8446870	.	-	0	ID=Cre02.g141666.t1.1.v5.5.CDS.2;Parent=Cre02.g141666.t1.1.v5.5;pacid=30786171
chromosome_2	phytozomev13	CDS	8447124	8447132	.	-	0	ID=Cre02.g141666.t1.1.v5.5.CDS.1;Parent=Cre02.g141666.t1.1.v5.5;pacid=30786171
chromosome_2	phytozomev13	exon	8447124	8447195	.	-	.	ID=Cre02.g141666.t1.1.v5.5.exon.1;Parent=Cre02.g141666.t1.1.v5.5;pacid=30786171
chromosome_2	phytozomev13	five_prime_UTR	8447133	8447195	.	-	.	ID=Cre02.g141666.t1.1.v5.5.five_prime_UTR.1;Parent=Cre02.g141666.t1.1.v5.5;pacid=30786171
chromosome_2	phytozomev13	mRNA	8440735	8447195	.	-	.	ID=Cre02.g141666.t2.1.v5.5;Parent=Cre02.g141666.v5.5;Name=Cre02.g141666.t2.1;pacid=30786172;longest=0
chromosome_2	phytozomev13	three_prime_UTR	8440735	8442045	.	-	.	ID=Cre02.g141666.t2.1.v5.5.three_prime_UTR.1;Parent=Cre02.g141666.t2.1.v5.5;pacid=30786172
chromosome_2	phytozomev13	exon	8440735	8442813	.	-	.	ID=Cre02.g141666.t2.1.v5.5.exon.10;Parent=Cre02.g141666.t2.1.v5.5;pacid=30786172
chromosome_2	phytozomev13	CDS	8442046	8442813	.	-	0	ID=Cre02.g141666.t2.1.v5.5.CDS.10;Parent=Cre02.g141666.t2.1.v5.5;pacid=30786172
chromosome_2	phytozomev13	exon	8443016	8443111	.	-	.	ID=Cre02.g141666.t2.1.v5.5.exon.9;Parent=Cre02.g141666.t2.1.v5.5;pacid=30786172
chromosome_2	phytozomev13	CDS	8443016	8443111	.	-	0	ID=Cre02.g141666.t2.1.v5.5.CDS.9;Parent=Cre02.g141666.t2.1.v5.5;pacid=30786172
chromosome_2	phytozomev13	exon	8443532	8443630	.	-	.	ID=Cre02.g141666.t2.1.v5.5.exon.8;Parent=Cre02.g141666.t2.1.v5.5;pacid=30786172
chromosome_2	phytozomev13	CDS	8443532	8443630	.	-	0	ID=Cre02.g141666.t2.1.v5.5.CDS.8;Parent=Cre02.g141666.t2.1.v5.5;pacid=30786172
chromosome_2	phytozomev13	exon	8443854	8444719	.	-	.	ID=Cre02.g141666.t2.1.v5.5.exon.7;Parent=Cre02.g141666.t2.1.v5.5;pacid=30786172
chromosome_2	phytozomev13	CDS	8443854	8444719	.	-	2	ID=Cre02.g141666.t2.1.v5.5.CDS.7;Parent=Cre02.g141666.t2.1.v5.5;pacid=30786172
chromosome_2	phytozomev13	exon	8445161	8445382	.	-	.	ID=Cre02.g141666.t2.1.v5.5.exon.6;Parent=Cre02.g141666.t2.1.v5.5;pacid=30786172
chromosome_2	phytozomev13	CDS	8445161	8445382	.	-	2	ID=Cre02.g141666.t2.1.v5.5.CDS.6;Parent=Cre02.g141666.t2.1.v5.5;pacid=30786172
chromosome_2	phytozomev13	exon	8445694	8445858	.	-	.	ID=Cre02.g141666.t2.1.v5.5.exon.5;Parent=Cre02.g141666.t2.1.v5.5;pacid=30786172
chromosome_2	phytozomev13	CDS	8445694	8445858	.	-	2	ID=Cre02.g141666.t2.1.v5.5.CDS.5;Parent=Cre02.g141666.t2.1.v5.5;pacid=30786172
chromosome_2	phytozomev13	exon	8446428	8446481	.	-	.	ID=Cre02.g141666.t2.1.v5.5.exon.4;Parent=Cre02.g141666.t2.1.v5.5;pacid=30786172
chromosome_2	phytozomev13	CDS	8446428	8446481	.	-	2	ID=Cre02.g141666.t2.1.v5.5.CDS.4;Parent=Cre02.g141666.t2.1.v5.5;pacid=30786172
chromosome_2	phytozomev13	exon	8446617	8446765	.	-	.	ID=Cre02.g141666.t2.1.v5.5.exon.3;Parent=Cre02.g141666.t2.1.v5.5;pacid=30786172
chromosome_2	phytozomev13	CDS	8446617	8446765	.	-	1	ID=Cre02.g141666.t2.1.v5.5.CDS.3;Parent=Cre02.g141666.t2.1.v5.5;pacid=30786172
chromosome_2	phytozomev13	exon	8446830	8446870	.	-	.	ID=Cre02.g141666.t2.1.v5.5.exon.2;Parent=Cre02.g141666.t2.1.v5.5;pacid=30786172
chromosome_2	phytozomev13	CDS	8446830	8446870	.	-	0	ID=Cre02.g141666.t2.1.v5.5.CDS.2;Parent=Cre02.g141666.t2.1.v5.5;pacid=30786172
chromosome_2	phytozomev13	CDS	8447124	8447132	.	-	0	ID=Cre02.g141666.t2.1.v5.5.CDS.1;Parent=Cre02.g141666.t2.1.v5.5;pacid=30786172
chromosome_2	phytozomev13	exon	8447124	8447195	.	-	.	ID=Cre02.g141666.t2.1.v5.5.exon.1;Parent=Cre02.g141666.t2.1.v5.5;pacid=30786172
chromosome_2	phytozomev13	five_prime_UTR	8447133	8447195	.	-	.	ID=Cre02.g141666.t2.1.v5.5.five_prime_UTR.1;Parent=Cre02.g141666.t2.1.v5.5;pacid=30786172
###
chromosome_2	phytozomev13	gene	8449543	8451695	.	-	.	ID=Cre02.g141686.v5.5;Name=Cre02.g141686
chromosome_2	phytozomev13	mRNA	8449543	8451695	.	-	.	ID=Cre02.g141686.t1.1.v5.5;Parent=Cre02.g141686.v5.5;Name=Cre02.g141686.t1.1;pacid=30786051;longest=1
chromosome_2	phytozomev13	three_prime_UTR	8449543	8450330	.	-	.	ID=Cre02.g141686.t1.1.v5.5.three_prime_UTR.1;Parent=Cre02.g141686.t1.1.v5.5;pacid=30786051
chromosome_2	phytozomev13	exon	8449543	8450491	.	-	.	ID=Cre02.g141686.t1.1.v5.5.exon.3;Parent=Cre02.g141686.t1.1.v5.5;pacid=30786051
chromosome_2	phytozomev13	CDS	8450331	8450491	.	-	2	ID=Cre02.g141686.t1.1.v5.5.CDS.3;Parent=Cre02.g141686.t1.1.v5.5;pacid=30786051
chromosome_2	phytozomev13	exon	8450641	8450728	.	-	.	ID=Cre02.g141686.t1.1.v5.5.exon.2;Parent=Cre02.g141686.t1.1.v5.5;pacid=30786051
chromosome_2	phytozomev13	CDS	8450641	8450728	.	-	0	ID=Cre02.g141686.t1.1.v5.5.CDS.2;Parent=Cre02.g141686.t1.1.v5.5;pacid=30786051
chromosome_2	phytozomev13	CDS	8450895	8450897	.	-	0	ID=Cre02.g141686.t1.1.v5.5.CDS.1;Parent=Cre02.g141686.t1.1.v5.5;pacid=30786051
chromosome_2	phytozomev13	exon	8450895	8451695	.	-	.	ID=Cre02.g141686.t1.1.v5.5.exon.1;Parent=Cre02.g141686.t1.1.v5.5;pacid=30786051
chromosome_2	phytozomev13	five_prime_UTR	8450898	8451695	.	-	.	ID=Cre02.g141686.t1.1.v5.5.five_prime_UTR.1;Parent=Cre02.g141686.t1.1.v5.5;pacid=30786051
###
chromosome_2	AUGUSTUS	gene	8450931	8451428	1	-	.	ID=g10957
chromosome_2	AUGUSTUS	mRNA	8450931	8451428	1	-	.	ID=g10957.t1;Parent=g10957
chromosome_2	AUGUSTUS	CDS	8450931	8451428	1	-	0	ID=g10957.t1.CDS1;Parent=g10957.t1
chromosome_2	AUGUSTUS	exon	8450931	8451428	.	-	.	ID=g10957.t1.exon1;Parent=g10957.t1
###
chromosome_2	phytozomev13	gene	8452370	8459228	.	-	.	ID=Cre02.g141706.v5.5;Name=Cre02.g141706
chromosome_2	phytozomev13	mRNA	8452370	8459225	.	-	.	ID=Cre02.g141706.t1.1.v5.5;Parent=Cre02.g141706.v5.5;Name=Cre02.g141706.t1.1;pacid=30785085;longest=1
chromosome_2	phytozomev13	three_prime_UTR	8452370	8453466	.	-	.	ID=Cre02.g141706.t1.1.v5.5.three_prime_UTR.1;Parent=Cre02.g141706.t1.1.v5.5;pacid=30785085
chromosome_2	phytozomev13	exon	8452370	8453538	.	-	.	ID=Cre02.g141706.t1.1.v5.5.exon.8;Parent=Cre02.g141706.t1.1.v5.5;pacid=30785085
chromosome_2	phytozomev13	CDS	8453467	8453538	.	-	0	ID=Cre02.g141706.t1.1.v5.5.CDS.8;Parent=Cre02.g141706.t1.1.v5.5;pacid=30785085
chromosome_2	phytozomev13	exon	8453875	8453907	.	-	.	ID=Cre02.g141706.t1.1.v5.5.exon.7;Parent=Cre02.g141706.t1.1.v5.5;pacid=30785085
chromosome_2	phytozomev13	CDS	8453875	8453907	.	-	0	ID=Cre02.g141706.t1.1.v5.5.CDS.7;Parent=Cre02.g141706.t1.1.v5.5;pacid=30785085
chromosome_2	phytozomev13	exon	8454004	8454117	.	-	.	ID=Cre02.g141706.t1.1.v5.5.exon.6;Parent=Cre02.g141706.t1.1.v5.5;pacid=30785085
chromosome_2	phytozomev13	CDS	8454004	8454117	.	-	0	ID=Cre02.g141706.t1.1.v5.5.CDS.6;Parent=Cre02.g141706.t1.1.v5.5;pacid=30785085
chromosome_2	phytozomev13	exon	8454599	8454688	.	-	.	ID=Cre02.g141706.t1.1.v5.5.exon.5;Parent=Cre02.g141706.t1.1.v5.5;pacid=30785085
chromosome_2	phytozomev13	CDS	8454599	8454688	.	-	0	ID=Cre02.g141706.t1.1.v5.5.CDS.5;Parent=Cre02.g141706.t1.1.v5.5;pacid=30785085
chromosome_2	phytozomev13	exon	8455220	8455261	.	-	.	ID=Cre02.g141706.t1.1.v5.5.exon.4;Parent=Cre02.g141706.t1.1.v5.5;pacid=30785085
chromosome_2	phytozomev13	CDS	8455220	8455261	.	-	0	ID=Cre02.g141706.t1.1.v5.5.CDS.4;Parent=Cre02.g141706.t1.1.v5.5;pacid=30785085
chromosome_2	phytozomev13	exon	8456216	8456272	.	-	.	ID=Cre02.g141706.t1.1.v5.5.exon.3;Parent=Cre02.g141706.t1.1.v5.5;pacid=30785085
chromosome_2	phytozomev13	CDS	8456216	8456272	.	-	0	ID=Cre02.g141706.t1.1.v5.5.CDS.3;Parent=Cre02.g141706.t1.1.v5.5;pacid=30785085
chromosome_2	phytozomev13	exon	8457615	8457710	.	-	.	ID=Cre02.g141706.t1.1.v5.5.exon.2;Parent=Cre02.g141706.t1.1.v5.5;pacid=30785085
chromosome_2	phytozomev13	CDS	8457615	8457710	.	-	0	ID=Cre02.g141706.t1.1.v5.5.CDS.2;Parent=Cre02.g141706.t1.1.v5.5;pacid=30785085
chromosome_2	phytozomev13	CDS	8458300	8459199	.	-	0	ID=Cre02.g141706.t1.1.v5.5.CDS.1;Parent=Cre02.g141706.t1.1.v5.5;pacid=30785085
chromosome_2	phytozomev13	exon	8458300	8459225	.	-	.	ID=Cre02.g141706.t1.1.v5.5.exon.1;Parent=Cre02.g141706.t1.1.v5.5;pacid=30785085
chromosome_2	phytozomev13	five_prime_UTR	8459200	8459225	.	-	.	ID=Cre02.g141706.t1.1.v5.5.five_prime_UTR.1;Parent=Cre02.g141706.t1.1.v5.5;pacid=30785085
chromosome_2	phytozomev13	mRNA	8452370	8459228	.	-	.	ID=Cre02.g141706.t2.1.v5.5;Parent=Cre02.g141706.v5.5;Name=Cre02.g141706.t2.1;pacid=30785086;longest=0
chromosome_2	phytozomev13	three_prime_UTR	8452370	8453466	.	-	.	ID=Cre02.g141706.t2.1.v5.5.three_prime_UTR.1;Parent=Cre02.g141706.t2.1.v5.5;pacid=30785086
chromosome_2	phytozomev13	exon	8452370	8453538	.	-	.	ID=Cre02.g141706.t2.1.v5.5.exon.7;Parent=Cre02.g141706.t2.1.v5.5;pacid=30785086
chromosome_2	phytozomev13	CDS	8453467	8453538	.	-	0	ID=Cre02.g141706.t2.1.v5.5.CDS.7;Parent=Cre02.g141706.t2.1.v5.5;pacid=30785086
chromosome_2	phytozomev13	exon	8454004	8454117	.	-	.	ID=Cre02.g141706.t2.1.v5.5.exon.6;Parent=Cre02.g141706.t2.1.v5.5;pacid=30785086
chromosome_2	phytozomev13	CDS	8454004	8454117	.	-	0	ID=Cre02.g141706.t2.1.v5.5.CDS.6;Parent=Cre02.g141706.t2.1.v5.5;pacid=30785086
chromosome_2	phytozomev13	exon	8454599	8454688	.	-	.	ID=Cre02.g141706.t2.1.v5.5.exon.5;Parent=Cre02.g141706.t2.1.v5.5;pacid=30785086
chromosome_2	phytozomev13	CDS	8454599	8454688	.	-	0	ID=Cre02.g141706.t2.1.v5.5.CDS.5;Parent=Cre02.g141706.t2.1.v5.5;pacid=30785086
chromosome_2	phytozomev13	exon	8455220	8455261	.	-	.	ID=Cre02.g141706.t2.1.v5.5.exon.4;Parent=Cre02.g141706.t2.1.v5.5;pacid=30785086
chromosome_2	phytozomev13	CDS	8455220	8455261	.	-	0	ID=Cre02.g141706.t2.1.v5.5.CDS.4;Parent=Cre02.g141706.t2.1.v5.5;pacid=30785086
chromosome_2	phytozomev13	exon	8456216	8456272	.	-	.	ID=Cre02.g141706.t2.1.v5.5.exon.3;Parent=Cre02.g141706.t2.1.v5.5;pacid=30785086
chromosome_2	phytozomev13	CDS	8456216	8456272	.	-	0	ID=Cre02.g141706.t2.1.v5.5.CDS.3;Parent=Cre02.g141706.t2.1.v5.5;pacid=30785086
chromosome_2	phytozomev13	exon	8457615	8457710	.	-	.	ID=Cre02.g141706.t2.1.v5.5.exon.2;Parent=Cre02.g141706.t2.1.v5.5;pacid=30785086
chromosome_2	phytozomev13	CDS	8457615	8457710	.	-	0	ID=Cre02.g141706.t2.1.v5.5.CDS.2;Parent=Cre02.g141706.t2.1.v5.5;pacid=30785086
chromosome_2	phytozomev13	CDS	8458300	8459199	.	-	0	ID=Cre02.g141706.t2.1.v5.5.CDS.1;Parent=Cre02.g141706.t2.1.v5.5;pacid=30785086
chromosome_2	phytozomev13	exon	8458300	8459228	.	-	.	ID=Cre02.g141706.t2.1.v5.5.exon.1;Parent=Cre02.g141706.t2.1.v5.5;pacid=30785086
chromosome_2	phytozomev13	five_prime_UTR	8459200	8459228	.	-	.	ID=Cre02.g141706.t2.1.v5.5.five_prime_UTR.1;Parent=Cre02.g141706.t2.1.v5.5;pacid=30785086
###
chromosome_2	phytozomev13	gene	8459376	8464294	.	+	.	ID=Cre02.g141726.v5.5;Name=Cre02.g141726
chromosome_2	phytozomev13	mRNA	8459376	8464294	.	+	.	ID=Cre02.g141726.t1.1.v5.5;Parent=Cre02.g141726.v5.5;Name=Cre02.g141726.t1.1;pacid=30785758;longest=1
chromosome_2	phytozomev13	five_prime_UTR	8459376	8460025	.	+	.	ID=Cre02.g141726.t1.1.v5.5.five_prime_UTR.1;Parent=Cre02.g141726.t1.1.v5.5;pacid=30785758
chromosome_2	phytozomev13	exon	8459376	8460184	.	+	.	ID=Cre02.g141726.t1.1.v5.5.exon.1;Parent=Cre02.g141726.t1.1.v5.5;pacid=30785758
chromosome_2	phytozomev13	CDS	8460026	8460184	.	+	0	ID=Cre02.g141726.t1.1.v5.5.CDS.1;Parent=Cre02.g141726.t1.1.v5.5;pacid=30785758
chromosome_2	phytozomev13	exon	8460322	8460537	.	+	.	ID=Cre02.g141726.t1.1.v5.5.exon.2;Parent=Cre02.g141726.t1.1.v5.5;pacid=30785758
chromosome_2	phytozomev13	CDS	8460322	8460537	.	+	0	ID=Cre02.g141726.t1.1.v5.5.CDS.2;Parent=Cre02.g141726.t1.1.v5.5;pacid=30785758
chromosome_2	phytozomev13	exon	8461257	8461430	.	+	.	ID=Cre02.g141726.t1.1.v5.5.exon.3;Parent=Cre02.g141726.t1.1.v5.5;pacid=30785758
chromosome_2	phytozomev13	CDS	8461257	8461430	.	+	0	ID=Cre02.g141726.t1.1.v5.5.CDS.3;Parent=Cre02.g141726.t1.1.v5.5;pacid=30785758
chromosome_2	phytozomev13	exon	8461926	8462096	.	+	.	ID=Cre02.g141726.t1.1.v5.5.exon.4;Parent=Cre02.g141726.t1.1.v5.5;pacid=30785758
chromosome_2	phytozomev13	CDS	8461926	8462096	.	+	0	ID=Cre02.g141726.t1.1.v5.5.CDS.4;Parent=Cre02.g141726.t1.1.v5.5;pacid=30785758
chromosome_2	phytozomev13	exon	8463042	8463164	.	+	.	ID=Cre02.g141726.t1.1.v5.5.exon.5;Parent=Cre02.g141726.t1.1.v5.5;pacid=30785758
chromosome_2	phytozomev13	CDS	8463042	8463164	.	+	0	ID=Cre02.g141726.t1.1.v5.5.CDS.5;Parent=Cre02.g141726.t1.1.v5.5;pacid=30785758
chromosome_2	phytozomev13	exon	8463487	8463711	.	+	.	ID=Cre02.g141726.t1.1.v5.5.exon.6;Parent=Cre02.g141726.t1.1.v5.5;pacid=30785758
chromosome_2	phytozomev13	CDS	8463487	8463711	.	+	0	ID=Cre02.g141726.t1.1.v5.5.CDS.6;Parent=Cre02.g141726.t1.1.v5.5;pacid=30785758
chromosome_2	phytozomev13	CDS	8463994	8464077	.	+	0	ID=Cre02.g141726.t1.1.v5.5.CDS.7;Parent=Cre02.g141726.t1.1.v5.5;pacid=30785758
chromosome_2	phytozomev13	exon	8463994	8464294	.	+	.	ID=Cre02.g141726.t1.1.v5.5.exon.7;Parent=Cre02.g141726.t1.1.v5.5;pacid=30785758
chromosome_2	phytozomev13	three_prime_UTR	8464078	8464294	.	+	.	ID=Cre02.g141726.t1.1.v5.5.three_prime_UTR.1;Parent=Cre02.g141726.t1.1.v5.5;pacid=30785758
###
chromosome_2	phytozomev13	gene	8465316	8468947	.	+	.	ID=Cre02.g141746.v5.5;Name=Cre02.g141746
chromosome_2	phytozomev13	mRNA	8465316	8468947	.	+	.	ID=Cre02.g141746.t1.1.v5.5;Parent=Cre02.g141746.v5.5;Name=Cre02.g141746.t1.1;pacid=30784974;longest=1
chromosome_2	phytozomev13	exon	8465316	8465676	.	+	.	ID=Cre02.g141746.t1.1.v5.5.exon.1;Parent=Cre02.g141746.t1.1.v5.5;pacid=30784974
chromosome_2	phytozomev13	five_prime_UTR	8465316	8465676	.	+	.	ID=Cre02.g141746.t1.1.v5.5.five_prime_UTR.1;Parent=Cre02.g141746.t1.1.v5.5;pacid=30784974
chromosome_2	phytozomev13	five_prime_UTR	8465839	8465848	.	+	.	ID=Cre02.g141746.t1.1.v5.5.five_prime_UTR.2;Parent=Cre02.g141746.t1.1.v5.5;pacid=30784974
chromosome_2	phytozomev13	exon	8465839	8465899	.	+	.	ID=Cre02.g141746.t1.1.v5.5.exon.2;Parent=Cre02.g141746.t1.1.v5.5;pacid=30784974
chromosome_2	phytozomev13	CDS	8465849	8465899	.	+	0	ID=Cre02.g141746.t1.1.v5.5.CDS.1;Parent=Cre02.g141746.t1.1.v5.5;pacid=30784974
chromosome_2	phytozomev13	exon	8466360	8466473	.	+	.	ID=Cre02.g141746.t1.1.v5.5.exon.3;Parent=Cre02.g141746.t1.1.v5.5;pacid=30784974
chromosome_2	phytozomev13	CDS	8466360	8466473	.	+	0	ID=Cre02.g141746.t1.1.v5.5.CDS.2;Parent=Cre02.g141746.t1.1.v5.5;pacid=30784974
chromosome_2	phytozomev13	exon	8466867	8466956	.	+	.	ID=Cre02.g141746.t1.1.v5.5.exon.4;Parent=Cre02.g141746.t1.1.v5.5;pacid=30784974
chromosome_2	phytozomev13	CDS	8466867	8466956	.	+	0	ID=Cre02.g141746.t1.1.v5.5.CDS.3;Parent=Cre02.g141746.t1.1.v5.5;pacid=30784974
chromosome_2	phytozomev13	exon	8467204	8467307	.	+	.	ID=Cre02.g141746.t1.1.v5.5.exon.5;Parent=Cre02.g141746.t1.1.v5.5;pacid=30784974
chromosome_2	phytozomev13	CDS	8467204	8467307	.	+	0	ID=Cre02.g141746.t1.1.v5.5.CDS.4;Parent=Cre02.g141746.t1.1.v5.5;pacid=30784974
chromosome_2	phytozomev13	CDS	8467710	8468151	.	+	1	ID=Cre02.g141746.t1.1.v5.5.CDS.5;Parent=Cre02.g141746.t1.1.v5.5;pacid=30784974
chromosome_2	phytozomev13	exon	8467710	8468947	.	+	.	ID=Cre02.g141746.t1.1.v5.5.exon.6;Parent=Cre02.g141746.t1.1.v5.5;pacid=30784974
chromosome_2	phytozomev13	three_prime_UTR	8468152	8468947	.	+	.	ID=Cre02.g141746.t1.1.v5.5.three_prime_UTR.1;Parent=Cre02.g141746.t1.1.v5.5;pacid=30784974
###
chromosome_2	phytozomev13	gene	8469956	8472041	.	+	.	ID=Cre02.g141766.v5.5;Name=Cre02.g141766
chromosome_2	phytozomev13	mRNA	8469956	8472041	.	+	.	ID=Cre02.g141766.t1.1.v5.5;Parent=Cre02.g141766.v5.5;Name=Cre02.g141766.t1.1;pacid=30784897;longest=1
chromosome_2	phytozomev13	five_prime_UTR	8469956	8470696	.	+	.	ID=Cre02.g141766.t1.1.v5.5.five_prime_UTR.1;Parent=Cre02.g141766.t1.1.v5.5;pacid=30784897
chromosome_2	phytozomev13	exon	8469956	8470738	.	+	.	ID=Cre02.g141766.t1.1.v5.5.exon.1;Parent=Cre02.g141766.t1.1.v5.5;pacid=30784897
chromosome_2	phytozomev13	CDS	8470697	8470738	.	+	0	ID=Cre02.g141766.t1.1.v5.5.CDS.1;Parent=Cre02.g141766.t1.1.v5.5;pacid=30784897
chromosome_2	phytozomev13	exon	8470808	8470939	.	+	.	ID=Cre02.g141766.t1.1.v5.5.exon.2;Parent=Cre02.g141766.t1.1.v5.5;pacid=30784897
chromosome_2	phytozomev13	CDS	8470808	8470939	.	+	0	ID=Cre02.g141766.t1.1.v5.5.CDS.2;Parent=Cre02.g141766.t1.1.v5.5;pacid=30784897
chromosome_2	phytozomev13	exon	8471003	8471170	.	+	.	ID=Cre02.g141766.t1.1.v5.5.exon.3;Parent=Cre02.g141766.t1.1.v5.5;pacid=30784897
chromosome_2	phytozomev13	CDS	8471003	8471170	.	+	0	ID=Cre02.g141766.t1.1.v5.5.CDS.3;Parent=Cre02.g141766.t1.1.v5.5;pacid=30784897
chromosome_2	phytozomev13	exon	8471256	8471358	.	+	.	ID=Cre02.g141766.t1.1.v5.5.exon.4;Parent=Cre02.g141766.t1.1.v5.5;pacid=30784897
chromosome_2	phytozomev13	CDS	8471256	8471358	.	+	0	ID=Cre02.g141766.t1.1.v5.5.CDS.4;Parent=Cre02.g141766.t1.1.v5.5;pacid=30784897
chromosome_2	phytozomev13	CDS	8471512	8471798	.	+	2	ID=Cre02.g141766.t1.1.v5.5.CDS.5;Parent=Cre02.g141766.t1.1.v5.5;pacid=30784897
chromosome_2	phytozomev13	exon	8471512	8472041	.	+	.	ID=Cre02.g141766.t1.1.v5.5.exon.5;Parent=Cre02.g141766.t1.1.v5.5;pacid=30784897
chromosome_2	phytozomev13	three_prime_UTR	8471799	8472041	.	+	.	ID=Cre02.g141766.t1.1.v5.5.three_prime_UTR.1;Parent=Cre02.g141766.t1.1.v5.5;pacid=30784897
###
chromosome_2	phytozomev13	gene	8472166	8482797	.	+	.	ID=Cre02.g141786.v5.5;Name=Cre02.g141786
chromosome_2	phytozomev13	mRNA	8472166	8482797	.	+	.	ID=Cre02.g141786.t1.1.v5.5;Parent=Cre02.g141786.v5.5;Name=Cre02.g141786.t1.1;pacid=30785951;longest=1;geneName=PDE25
chromosome_2	phytozomev13	five_prime_UTR	8472166	8472512	.	+	.	ID=Cre02.g141786.t1.1.v5.5.five_prime_UTR.1;Parent=Cre02.g141786.t1.1.v5.5;pacid=30785951
chromosome_2	phytozomev13	exon	8472166	8472530	.	+	.	ID=Cre02.g141786.t1.1.v5.5.exon.1;Parent=Cre02.g141786.t1.1.v5.5;pacid=30785951
chromosome_2	phytozomev13	CDS	8472513	8472530	.	+	0	ID=Cre02.g141786.t1.1.v5.5.CDS.1;Parent=Cre02.g141786.t1.1.v5.5;pacid=30785951
chromosome_2	phytozomev13	exon	8472703	8472978	.	+	.	ID=Cre02.g141786.t1.1.v5.5.exon.2;Parent=Cre02.g141786.t1.1.v5.5;pacid=30785951
chromosome_2	phytozomev13	CDS	8472703	8472978	.	+	0	ID=Cre02.g141786.t1.1.v5.5.CDS.2;Parent=Cre02.g141786.t1.1.v5.5;pacid=30785951
chromosome_2	phytozomev13	exon	8473797	8473918	.	+	.	ID=Cre02.g141786.t1.1.v5.5.exon.3;Parent=Cre02.g141786.t1.1.v5.5;pacid=30785951
chromosome_2	phytozomev13	CDS	8473797	8473918	.	+	0	ID=Cre02.g141786.t1.1.v5.5.CDS.3;Parent=Cre02.g141786.t1.1.v5.5;pacid=30785951
chromosome_2	phytozomev13	exon	8474691	8474797	.	+	.	ID=Cre02.g141786.t1.1.v5.5.exon.4;Parent=Cre02.g141786.t1.1.v5.5;pacid=30785951
chromosome_2	phytozomev13	CDS	8474691	8474797	.	+	1	ID=Cre02.g141786.t1.1.v5.5.CDS.4;Parent=Cre02.g141786.t1.1.v5.5;pacid=30785951
chromosome_2	phytozomev13	exon	8475184	8475257	.	+	.	ID=Cre02.g141786.t1.1.v5.5.exon.5;Parent=Cre02.g141786.t1.1.v5.5;pacid=30785951
chromosome_2	phytozomev13	CDS	8475184	8475257	.	+	2	ID=Cre02.g141786.t1.1.v5.5.CDS.5;Parent=Cre02.g141786.t1.1.v5.5;pacid=30785951
chromosome_2	phytozomev13	exon	8475451	8475540	.	+	.	ID=Cre02.g141786.t1.1.v5.5.exon.6;Parent=Cre02.g141786.t1.1.v5.5;pacid=30785951
chromosome_2	phytozomev13	CDS	8475451	8475540	.	+	0	ID=Cre02.g141786.t1.1.v5.5.CDS.6;Parent=Cre02.g141786.t1.1.v5.5;pacid=30785951
chromosome_2	phytozomev13	exon	8475866	8477737	.	+	.	ID=Cre02.g141786.t1.1.v5.5.exon.7;Parent=Cre02.g141786.t1.1.v5.5;pacid=30785951
chromosome_2	phytozomev13	CDS	8475866	8477737	.	+	0	ID=Cre02.g141786.t1.1.v5.5.CDS.7;Parent=Cre02.g141786.t1.1.v5.5;pacid=30785951
chromosome_2	phytozomev13	exon	8478054	8478211	.	+	.	ID=Cre02.g141786.t1.1.v5.5.exon.8;Parent=Cre02.g141786.t1.1.v5.5;pacid=30785951
chromosome_2	phytozomev13	CDS	8478054	8478211	.	+	0	ID=Cre02.g141786.t1.1.v5.5.CDS.8;Parent=Cre02.g141786.t1.1.v5.5;pacid=30785951
chromosome_2	phytozomev13	exon	8478429	8478591	.	+	.	ID=Cre02.g141786.t1.1.v5.5.exon.9;Parent=Cre02.g141786.t1.1.v5.5;pacid=30785951
chromosome_2	phytozomev13	CDS	8478429	8478591	.	+	1	ID=Cre02.g141786.t1.1.v5.5.CDS.9;Parent=Cre02.g141786.t1.1.v5.5;pacid=30785951
chromosome_2	phytozomev13	exon	8479017	8479101	.	+	.	ID=Cre02.g141786.t1.1.v5.5.exon.10;Parent=Cre02.g141786.t1.1.v5.5;pacid=30785951
chromosome_2	phytozomev13	CDS	8479017	8479101	.	+	0	ID=Cre02.g141786.t1.1.v5.5.CDS.10;Parent=Cre02.g141786.t1.1.v5.5;pacid=30785951
chromosome_2	phytozomev13	exon	8479251	8479366	.	+	.	ID=Cre02.g141786.t1.1.v5.5.exon.11;Parent=Cre02.g141786.t1.1.v5.5;pacid=30785951
chromosome_2	phytozomev13	CDS	8479251	8479366	.	+	2	ID=Cre02.g141786.t1.1.v5.5.CDS.11;Parent=Cre02.g141786.t1.1.v5.5;pacid=30785951
chromosome_2	phytozomev13	exon	8480133	8480389	.	+	.	ID=Cre02.g141786.t1.1.v5.5.exon.12;Parent=Cre02.g141786.t1.1.v5.5;pacid=30785951
chromosome_2	phytozomev13	CDS	8480133	8480389	.	+	0	ID=Cre02.g141786.t1.1.v5.5.CDS.12;Parent=Cre02.g141786.t1.1.v5.5;pacid=30785951
chromosome_2	phytozomev13	exon	8480575	8480746	.	+	.	ID=Cre02.g141786.t1.1.v5.5.exon.13;Parent=Cre02.g141786.t1.1.v5.5;pacid=30785951
chromosome_2	phytozomev13	CDS	8480575	8480746	.	+	1	ID=Cre02.g141786.t1.1.v5.5.CDS.13;Parent=Cre02.g141786.t1.1.v5.5;pacid=30785951
chromosome_2	phytozomev13	exon	8481024	8481197	.	+	.	ID=Cre02.g141786.t1.1.v5.5.exon.14;Parent=Cre02.g141786.t1.1.v5.5;pacid=30785951
chromosome_2	phytozomev13	CDS	8481024	8481197	.	+	0	ID=Cre02.g141786.t1.1.v5.5.CDS.14;Parent=Cre02.g141786.t1.1.v5.5;pacid=30785951
chromosome_2	phytozomev13	CDS	8481429	8481599	.	+	0	ID=Cre02.g141786.t1.1.v5.5.CDS.15;Parent=Cre02.g141786.t1.1.v5.5;pacid=30785951
chromosome_2	phytozomev13	exon	8481429	8482797	.	+	.	ID=Cre02.g141786.t1.1.v5.5.exon.15;Parent=Cre02.g141786.t1.1.v5.5;pacid=30785951
chromosome_2	phytozomev13	three_prime_UTR	8481600	8482797	.	+	.	ID=Cre02.g141786.t1.1.v5.5.three_prime_UTR.1;Parent=Cre02.g141786.t1.1.v5.5;pacid=30785951
###
chromosome_2	phytozomev13	gene	8482883	8491575	.	-	.	ID=Cre02.g141806.v5.5;Name=Cre02.g141806
chromosome_2	phytozomev13	mRNA	8482883	8491575	.	-	.	ID=Cre02.g141806.t1.1.v5.5;Parent=Cre02.g141806.v5.5;Name=Cre02.g141806.t1.1;pacid=30785206;longest=1;geneName=PTK16
chromosome_2	phytozomev13	three_prime_UTR	8482883	8484377	.	-	.	ID=Cre02.g141806.t1.1.v5.5.three_prime_UTR.1;Parent=Cre02.g141806.t1.1.v5.5;pacid=30785206
chromosome_2	phytozomev13	exon	8482883	8484560	.	-	.	ID=Cre02.g141806.t1.1.v5.5.exon.14;Parent=Cre02.g141806.t1.1.v5.5;pacid=30785206
chromosome_2	phytozomev13	CDS	8484378	8484560	.	-	0	ID=Cre02.g141806.t1.1.v5.5.CDS.14;Parent=Cre02.g141806.t1.1.v5.5;pacid=30785206
chromosome_2	phytozomev13	exon	8484943	8485112	.	-	.	ID=Cre02.g141806.t1.1.v5.5.exon.13;Parent=Cre02.g141806.t1.1.v5.5;pacid=30785206
chromosome_2	phytozomev13	CDS	8484943	8485112	.	-	2	ID=Cre02.g141806.t1.1.v5.5.CDS.13;Parent=Cre02.g141806.t1.1.v5.5;pacid=30785206
chromosome_2	phytozomev13	exon	8485401	8485470	.	-	.	ID=Cre02.g141806.t1.1.v5.5.exon.12;Parent=Cre02.g141806.t1.1.v5.5;pacid=30785206
chromosome_2	phytozomev13	CDS	8485401	8485470	.	-	0	ID=Cre02.g141806.t1.1.v5.5.CDS.12;Parent=Cre02.g141806.t1.1.v5.5;pacid=30785206
chromosome_2	phytozomev13	exon	8485909	8485967	.	-	.	ID=Cre02.g141806.t1.1.v5.5.exon.11;Parent=Cre02.g141806.t1.1.v5.5;pacid=30785206
chromosome_2	phytozomev13	CDS	8485909	8485967	.	-	2	ID=Cre02.g141806.t1.1.v5.5.CDS.11;Parent=Cre02.g141806.t1.1.v5.5;pacid=30785206
chromosome_2	phytozomev13	exon	8486140	8486206	.	-	.	ID=Cre02.g141806.t1.1.v5.5.exon.10;Parent=Cre02.g141806.t1.1.v5.5;pacid=30785206
chromosome_2	phytozomev13	CDS	8486140	8486206	.	-	0	ID=Cre02.g141806.t1.1.v5.5.CDS.10;Parent=Cre02.g141806.t1.1.v5.5;pacid=30785206
chromosome_2	phytozomev13	exon	8486696	8486752	.	-	.	ID=Cre02.g141806.t1.1.v5.5.exon.9;Parent=Cre02.g141806.t1.1.v5.5;pacid=30785206
chromosome_2	phytozomev13	CDS	8486696	8486752	.	-	0	ID=Cre02.g141806.t1.1.v5.5.CDS.9;Parent=Cre02.g141806.t1.1.v5.5;pacid=30785206
chromosome_2	phytozomev13	exon	8486997	8487007	.	-	.	ID=Cre02.g141806.t1.1.v5.5.exon.8;Parent=Cre02.g141806.t1.1.v5.5;pacid=30785206
chromosome_2	phytozomev13	CDS	8486997	8487007	.	-	2	ID=Cre02.g141806.t1.1.v5.5.CDS.8;Parent=Cre02.g141806.t1.1.v5.5;pacid=30785206
chromosome_2	phytozomev13	exon	8487336	8487497	.	-	.	ID=Cre02.g141806.t1.1.v5.5.exon.7;Parent=Cre02.g141806.t1.1.v5.5;pacid=30785206
chromosome_2	phytozomev13	CDS	8487336	8487497	.	-	2	ID=Cre02.g141806.t1.1.v5.5.CDS.7;Parent=Cre02.g141806.t1.1.v5.5;pacid=30785206
chromosome_2	phytozomev13	exon	8487861	8487977	.	-	.	ID=Cre02.g141806.t1.1.v5.5.exon.6;Parent=Cre02.g141806.t1.1.v5.5;pacid=30785206
chromosome_2	phytozomev13	CDS	8487861	8487977	.	-	2	ID=Cre02.g141806.t1.1.v5.5.CDS.6;Parent=Cre02.g141806.t1.1.v5.5;pacid=30785206
chromosome_2	phytozomev13	exon	8488419	8488647	.	-	.	ID=Cre02.g141806.t1.1.v5.5.exon.5;Parent=Cre02.g141806.t1.1.v5.5;pacid=30785206
chromosome_2	phytozomev13	CDS	8488419	8488647	.	-	0	ID=Cre02.g141806.t1.1.v5.5.CDS.5;Parent=Cre02.g141806.t1.1.v5.5;pacid=30785206
chromosome_2	phytozomev13	exon	8488990	8489102	.	-	.	ID=Cre02.g141806.t1.1.v5.5.exon.4;Parent=Cre02.g141806.t1.1.v5.5;pacid=30785206
chromosome_2	phytozomev13	CDS	8488990	8489102	.	-	2	ID=Cre02.g141806.t1.1.v5.5.CDS.4;Parent=Cre02.g141806.t1.1.v5.5;pacid=30785206
chromosome_2	phytozomev13	exon	8490195	8490270	.	-	.	ID=Cre02.g141806.t1.1.v5.5.exon.3;Parent=Cre02.g141806.t1.1.v5.5;pacid=30785206
chromosome_2	phytozomev13	CDS	8490195	8490270	.	-	0	ID=Cre02.g141806.t1.1.v5.5.CDS.3;Parent=Cre02.g141806.t1.1.v5.5;pacid=30785206
chromosome_2	phytozomev13	exon	8490465	8490671	.	-	.	ID=Cre02.g141806.t1.1.v5.5.exon.2;Parent=Cre02.g141806.t1.1.v5.5;pacid=30785206
chromosome_2	phytozomev13	CDS	8490465	8490671	.	-	0	ID=Cre02.g141806.t1.1.v5.5.CDS.2;Parent=Cre02.g141806.t1.1.v5.5;pacid=30785206
chromosome_2	phytozomev13	CDS	8490807	8490830	.	-	0	ID=Cre02.g141806.t1.1.v5.5.CDS.1;Parent=Cre02.g141806.t1.1.v5.5;pacid=30785206
chromosome_2	phytozomev13	exon	8490807	8491575	.	-	.	ID=Cre02.g141806.t1.1.v5.5.exon.1;Parent=Cre02.g141806.t1.1.v5.5;pacid=30785206
chromosome_2	phytozomev13	five_prime_UTR	8490831	8491575	.	-	.	ID=Cre02.g141806.t1.1.v5.5.five_prime_UTR.1;Parent=Cre02.g141806.t1.1.v5.5;pacid=30785206
###
chromosome_2	phytozomev13	gene	8492172	8508355	.	-	.	ID=Cre02.g141826.v5.5;Name=Cre02.g141826
chromosome_2	phytozomev13	mRNA	8492172	8508355	.	-	.	ID=Cre02.g141826.t1.1.v5.5;Parent=Cre02.g141826.v5.5;Name=Cre02.g141826.t1.1;pacid=30785221;longest=1
chromosome_2	phytozomev13	three_prime_UTR	8492172	8492597	.	-	.	ID=Cre02.g141826.t1.1.v5.5.three_prime_UTR.1;Parent=Cre02.g141826.t1.1.v5.5;pacid=30785221
chromosome_2	phytozomev13	exon	8492172	8492657	.	-	.	ID=Cre02.g141826.t1.1.v5.5.exon.24;Parent=Cre02.g141826.t1.1.v5.5;pacid=30785221
chromosome_2	phytozomev13	CDS	8492598	8492657	.	-	0	ID=Cre02.g141826.t1.1.v5.5.CDS.24;Parent=Cre02.g141826.t1.1.v5.5;pacid=30785221
chromosome_2	phytozomev13	exon	8493040	8493220	.	-	.	ID=Cre02.g141826.t1.1.v5.5.exon.23;Parent=Cre02.g141826.t1.1.v5.5;pacid=30785221
chromosome_2	phytozomev13	CDS	8493040	8493220	.	-	1	ID=Cre02.g141826.t1.1.v5.5.CDS.23;Parent=Cre02.g141826.t1.1.v5.5;pacid=30785221
chromosome_2	phytozomev13	exon	8493469	8493513	.	-	.	ID=Cre02.g141826.t1.1.v5.5.exon.22;Parent=Cre02.g141826.t1.1.v5.5;pacid=30785221
chromosome_2	phytozomev13	CDS	8493469	8493513	.	-	1	ID=Cre02.g141826.t1.1.v5.5.CDS.22;Parent=Cre02.g141826.t1.1.v5.5;pacid=30785221
chromosome_2	phytozomev13	exon	8493833	8493903	.	-	.	ID=Cre02.g141826.t1.1.v5.5.exon.21;Parent=Cre02.g141826.t1.1.v5.5;pacid=30785221
chromosome_2	phytozomev13	CDS	8493833	8493903	.	-	0	ID=Cre02.g141826.t1.1.v5.5.CDS.21;Parent=Cre02.g141826.t1.1.v5.5;pacid=30785221
chromosome_2	phytozomev13	exon	8494051	8494092	.	-	.	ID=Cre02.g141826.t1.1.v5.5.exon.20;Parent=Cre02.g141826.t1.1.v5.5;pacid=30785221
chromosome_2	phytozomev13	CDS	8494051	8494092	.	-	0	ID=Cre02.g141826.t1.1.v5.5.CDS.20;Parent=Cre02.g141826.t1.1.v5.5;pacid=30785221
chromosome_2	phytozomev13	exon	8494314	8495424	.	-	.	ID=Cre02.g141826.t1.1.v5.5.exon.19;Parent=Cre02.g141826.t1.1.v5.5;pacid=30785221
chromosome_2	phytozomev13	CDS	8494314	8495424	.	-	1	ID=Cre02.g141826.t1.1.v5.5.CDS.19;Parent=Cre02.g141826.t1.1.v5.5;pacid=30785221
chromosome_2	phytozomev13	exon	8495761	8495852	.	-	.	ID=Cre02.g141826.t1.1.v5.5.exon.18;Parent=Cre02.g141826.t1.1.v5.5;pacid=30785221
chromosome_2	phytozomev13	CDS	8495761	8495852	.	-	0	ID=Cre02.g141826.t1.1.v5.5.CDS.18;Parent=Cre02.g141826.t1.1.v5.5;pacid=30785221
chromosome_2	phytozomev13	exon	8496185	8496439	.	-	.	ID=Cre02.g141826.t1.1.v5.5.exon.17;Parent=Cre02.g141826.t1.1.v5.5;pacid=30785221
chromosome_2	phytozomev13	CDS	8496185	8496439	.	-	0	ID=Cre02.g141826.t1.1.v5.5.CDS.17;Parent=Cre02.g141826.t1.1.v5.5;pacid=30785221
chromosome_2	phytozomev13	exon	8496668	8496773	.	-	.	ID=Cre02.g141826.t1.1.v5.5.exon.16;Parent=Cre02.g141826.t1.1.v5.5;pacid=30785221
chromosome_2	phytozomev13	CDS	8496668	8496773	.	-	1	ID=Cre02.g141826.t1.1.v5.5.CDS.16;Parent=Cre02.g141826.t1.1.v5.5;pacid=30785221
chromosome_2	phytozomev13	exon	8500250	8500677	.	-	.	ID=Cre02.g141826.t1.1.v5.5.exon.15;Parent=Cre02.g141826.t1.1.v5.5;pacid=30785221
chromosome_2	phytozomev13	CDS	8500250	8500677	.	-	0	ID=Cre02.g141826.t1.1.v5.5.CDS.15;Parent=Cre02.g141826.t1.1.v5.5;pacid=30785221
chromosome_2	phytozomev13	exon	8500854	8501147	.	-	.	ID=Cre02.g141826.t1.1.v5.5.exon.14;Parent=Cre02.g141826.t1.1.v5.5;pacid=30785221
chromosome_2	phytozomev13	CDS	8500854	8501147	.	-	0	ID=Cre02.g141826.t1.1.v5.5.CDS.14;Parent=Cre02.g141826.t1.1.v5.5;pacid=30785221
chromosome_2	phytozomev13	exon	8501385	8501950	.	-	.	ID=Cre02.g141826.t1.1.v5.5.exon.13;Parent=Cre02.g141826.t1.1.v5.5;pacid=30785221
chromosome_2	phytozomev13	CDS	8501385	8501950	.	-	2	ID=Cre02.g141826.t1.1.v5.5.CDS.13;Parent=Cre02.g141826.t1.1.v5.5;pacid=30785221
chromosome_2	phytozomev13	exon	8502334	8502598	.	-	.	ID=Cre02.g141826.t1.1.v5.5.exon.12;Parent=Cre02.g141826.t1.1.v5.5;pacid=30785221
chromosome_2	phytozomev13	CDS	8502334	8502598	.	-	0	ID=Cre02.g141826.t1.1.v5.5.CDS.12;Parent=Cre02.g141826.t1.1.v5.5;pacid=30785221
chromosome_2	phytozomev13	exon	8503067	8503452	.	-	.	ID=Cre02.g141826.t1.1.v5.5.exon.11;Parent=Cre02.g141826.t1.1.v5.5;pacid=30785221
chromosome_2	phytozomev13	CDS	8503067	8503452	.	-	2	ID=Cre02.g141826.t1.1.v5.5.CDS.11;Parent=Cre02.g141826.t1.1.v5.5;pacid=30785221
chromosome_2	phytozomev13	exon	8503788	8503900	.	-	.	ID=Cre02.g141826.t1.1.v5.5.exon.10;Parent=Cre02.g141826.t1.1.v5.5;pacid=30785221
chromosome_2	phytozomev13	CDS	8503788	8503900	.	-	1	ID=Cre02.g141826.t1.1.v5.5.CDS.10;Parent=Cre02.g141826.t1.1.v5.5;pacid=30785221
chromosome_2	phytozomev13	exon	8504136	8504497	.	-	.	ID=Cre02.g141826.t1.1.v5.5.exon.9;Parent=Cre02.g141826.t1.1.v5.5;pacid=30785221
chromosome_2	phytozomev13	CDS	8504136	8504497	.	-	0	ID=Cre02.g141826.t1.1.v5.5.CDS.9;Parent=Cre02.g141826.t1.1.v5.5;pacid=30785221
chromosome_2	phytozomev13	exon	8504832	8504939	.	-	.	ID=Cre02.g141826.t1.1.v5.5.exon.8;Parent=Cre02.g141826.t1.1.v5.5;pacid=30785221
chromosome_2	phytozomev13	CDS	8504832	8504939	.	-	0	ID=Cre02.g141826.t1.1.v5.5.CDS.8;Parent=Cre02.g141826.t1.1.v5.5;pacid=30785221
chromosome_2	phytozomev13	exon	8505258	8505521	.	-	.	ID=Cre02.g141826.t1.1.v5.5.exon.7;Parent=Cre02.g141826.t1.1.v5.5;pacid=30785221
chromosome_2	phytozomev13	CDS	8505258	8505521	.	-	0	ID=Cre02.g141826.t1.1.v5.5.CDS.7;Parent=Cre02.g141826.t1.1.v5.5;pacid=30785221
chromosome_2	phytozomev13	exon	8505807	8505903	.	-	.	ID=Cre02.g141826.t1.1.v5.5.exon.6;Parent=Cre02.g141826.t1.1.v5.5;pacid=30785221
chromosome_2	phytozomev13	CDS	8505807	8505903	.	-	1	ID=Cre02.g141826.t1.1.v5.5.CDS.6;Parent=Cre02.g141826.t1.1.v5.5;pacid=30785221
chromosome_2	phytozomev13	exon	8506220	8506285	.	-	.	ID=Cre02.g141826.t1.1.v5.5.exon.5;Parent=Cre02.g141826.t1.1.v5.5;pacid=30785221
chromosome_2	phytozomev13	CDS	8506220	8506285	.	-	1	ID=Cre02.g141826.t1.1.v5.5.CDS.5;Parent=Cre02.g141826.t1.1.v5.5;pacid=30785221
chromosome_2	phytozomev13	exon	8506620	8506680	.	-	.	ID=Cre02.g141826.t1.1.v5.5.exon.4;Parent=Cre02.g141826.t1.1.v5.5;pacid=30785221
chromosome_2	phytozomev13	CDS	8506620	8506680	.	-	2	ID=Cre02.g141826.t1.1.v5.5.CDS.4;Parent=Cre02.g141826.t1.1.v5.5;pacid=30785221
chromosome_2	phytozomev13	exon	8506942	8507209	.	-	.	ID=Cre02.g141826.t1.1.v5.5.exon.3;Parent=Cre02.g141826.t1.1.v5.5;pacid=30785221
chromosome_2	phytozomev13	CDS	8506942	8507209	.	-	0	ID=Cre02.g141826.t1.1.v5.5.CDS.3;Parent=Cre02.g141826.t1.1.v5.5;pacid=30785221
chromosome_2	phytozomev13	exon	8507411	8507776	.	-	.	ID=Cre02.g141826.t1.1.v5.5.exon.2;Parent=Cre02.g141826.t1.1.v5.5;pacid=30785221
chromosome_2	phytozomev13	CDS	8507411	8507776	.	-	0	ID=Cre02.g141826.t1.1.v5.5.CDS.2;Parent=Cre02.g141826.t1.1.v5.5;pacid=30785221
chromosome_2	phytozomev13	CDS	8507935	8508039	.	-	0	ID=Cre02.g141826.t1.1.v5.5.CDS.1;Parent=Cre02.g141826.t1.1.v5.5;pacid=30785221
chromosome_2	phytozomev13	exon	8507935	8508355	.	-	.	ID=Cre02.g141826.t1.1.v5.5.exon.1;Parent=Cre02.g141826.t1.1.v5.5;pacid=30785221
chromosome_2	phytozomev13	five_prime_UTR	8508040	8508355	.	-	.	ID=Cre02.g141826.t1.1.v5.5.five_prime_UTR.1;Parent=Cre02.g141826.t1.1.v5.5;pacid=30785221
###
chromosome_2	phytozomev13	gene	8512776	8519807	.	+	.	ID=Cre02.g141846.v5.5;Name=Cre02.g141846
chromosome_2	phytozomev13	mRNA	8512776	8519807	.	+	.	ID=Cre02.g141846.t1.1.v5.5;Parent=Cre02.g141846.v5.5;Name=Cre02.g141846.t1.1;pacid=30786254;longest=1;geneName=DMC1
chromosome_2	phytozomev13	exon	8512776	8513153	.	+	.	ID=Cre02.g141846.t1.1.v5.5.exon.1;Parent=Cre02.g141846.t1.1.v5.5;pacid=30786254
chromosome_2	phytozomev13	five_prime_UTR	8512776	8513153	.	+	.	ID=Cre02.g141846.t1.1.v5.5.five_prime_UTR.1;Parent=Cre02.g141846.t1.1.v5.5;pacid=30786254
chromosome_2	phytozomev13	five_prime_UTR	8513404	8513530	.	+	.	ID=Cre02.g141846.t1.1.v5.5.five_prime_UTR.2;Parent=Cre02.g141846.t1.1.v5.5;pacid=30786254
chromosome_2	phytozomev13	exon	8513404	8513574	.	+	.	ID=Cre02.g141846.t1.1.v5.5.exon.2;Parent=Cre02.g141846.t1.1.v5.5;pacid=30786254
chromosome_2	phytozomev13	CDS	8513531	8513574	.	+	0	ID=Cre02.g141846.t1.1.v5.5.CDS.1;Parent=Cre02.g141846.t1.1.v5.5;pacid=30786254
chromosome_2	phytozomev13	exon	8513855	8513919	.	+	.	ID=Cre02.g141846.t1.1.v5.5.exon.3;Parent=Cre02.g141846.t1.1.v5.5;pacid=30786254
chromosome_2	phytozomev13	CDS	8513855	8513919	.	+	1	ID=Cre02.g141846.t1.1.v5.5.CDS.2;Parent=Cre02.g141846.t1.1.v5.5;pacid=30786254
chromosome_2	phytozomev13	exon	8514327	8514394	.	+	.	ID=Cre02.g141846.t1.1.v5.5.exon.4;Parent=Cre02.g141846.t1.1.v5.5;pacid=30786254
chromosome_2	phytozomev13	CDS	8514327	8514394	.	+	2	ID=Cre02.g141846.t1.1.v5.5.CDS.3;Parent=Cre02.g141846.t1.1.v5.5;pacid=30786254
chromosome_2	phytozomev13	exon	8514874	8514927	.	+	.	ID=Cre02.g141846.t1.1.v5.5.exon.5;Parent=Cre02.g141846.t1.1.v5.5;pacid=30786254
chromosome_2	phytozomev13	CDS	8514874	8514927	.	+	0	ID=Cre02.g141846.t1.1.v5.5.CDS.4;Parent=Cre02.g141846.t1.1.v5.5;pacid=30786254
chromosome_2	phytozomev13	exon	8515211	8515297	.	+	.	ID=Cre02.g141846.t1.1.v5.5.exon.6;Parent=Cre02.g141846.t1.1.v5.5;pacid=30786254
chromosome_2	phytozomev13	CDS	8515211	8515297	.	+	0	ID=Cre02.g141846.t1.1.v5.5.CDS.5;Parent=Cre02.g141846.t1.1.v5.5;pacid=30786254
chromosome_2	phytozomev13	exon	8515583	8515662	.	+	.	ID=Cre02.g141846.t1.1.v5.5.exon.7;Parent=Cre02.g141846.t1.1.v5.5;pacid=30786254
chromosome_2	phytozomev13	CDS	8515583	8515662	.	+	0	ID=Cre02.g141846.t1.1.v5.5.CDS.6;Parent=Cre02.g141846.t1.1.v5.5;pacid=30786254
chromosome_2	phytozomev13	exon	8516236	8516314	.	+	.	ID=Cre02.g141846.t1.1.v5.5.exon.8;Parent=Cre02.g141846.t1.1.v5.5;pacid=30786254
chromosome_2	phytozomev13	CDS	8516236	8516314	.	+	1	ID=Cre02.g141846.t1.1.v5.5.CDS.7;Parent=Cre02.g141846.t1.1.v5.5;pacid=30786254
chromosome_2	phytozomev13	exon	8516613	8516693	.	+	.	ID=Cre02.g141846.t1.1.v5.5.exon.9;Parent=Cre02.g141846.t1.1.v5.5;pacid=30786254
chromosome_2	phytozomev13	CDS	8516613	8516693	.	+	0	ID=Cre02.g141846.t1.1.v5.5.CDS.8;Parent=Cre02.g141846.t1.1.v5.5;pacid=30786254
chromosome_2	phytozomev13	exon	8516993	8517047	.	+	.	ID=Cre02.g141846.t1.1.v5.5.exon.10;Parent=Cre02.g141846.t1.1.v5.5;pacid=30786254
chromosome_2	phytozomev13	CDS	8516993	8517047	.	+	0	ID=Cre02.g141846.t1.1.v5.5.CDS.9;Parent=Cre02.g141846.t1.1.v5.5;pacid=30786254
chromosome_2	phytozomev13	exon	8517415	8517470	.	+	.	ID=Cre02.g141846.t1.1.v5.5.exon.11;Parent=Cre02.g141846.t1.1.v5.5;pacid=30786254
chromosome_2	phytozomev13	CDS	8517415	8517470	.	+	2	ID=Cre02.g141846.t1.1.v5.5.CDS.10;Parent=Cre02.g141846.t1.1.v5.5;pacid=30786254
chromosome_2	phytozomev13	exon	8517773	8517877	.	+	.	ID=Cre02.g141846.t1.1.v5.5.exon.12;Parent=Cre02.g141846.t1.1.v5.5;pacid=30786254
chromosome_2	phytozomev13	CDS	8517773	8517877	.	+	0	ID=Cre02.g141846.t1.1.v5.5.CDS.11;Parent=Cre02.g141846.t1.1.v5.5;pacid=30786254
chromosome_2	phytozomev13	exon	8518421	8518462	.	+	.	ID=Cre02.g141846.t1.1.v5.5.exon.13;Parent=Cre02.g141846.t1.1.v5.5;pacid=30786254
chromosome_2	phytozomev13	CDS	8518421	8518462	.	+	0	ID=Cre02.g141846.t1.1.v5.5.CDS.12;Parent=Cre02.g141846.t1.1.v5.5;pacid=30786254
chromosome_2	phytozomev13	exon	8519012	8519119	.	+	.	ID=Cre02.g141846.t1.1.v5.5.exon.14;Parent=Cre02.g141846.t1.1.v5.5;pacid=30786254
chromosome_2	phytozomev13	CDS	8519012	8519119	.	+	0	ID=Cre02.g141846.t1.1.v5.5.CDS.13;Parent=Cre02.g141846.t1.1.v5.5;pacid=30786254
chromosome_2	phytozomev13	CDS	8519562	8519669	.	+	0	ID=Cre02.g141846.t1.1.v5.5.CDS.14;Parent=Cre02.g141846.t1.1.v5.5;pacid=30786254
chromosome_2	phytozomev13	exon	8519562	8519807	.	+	.	ID=Cre02.g141846.t1.1.v5.5.exon.15;Parent=Cre02.g141846.t1.1.v5.5;pacid=30786254
chromosome_2	phytozomev13	three_prime_UTR	8519670	8519807	.	+	.	ID=Cre02.g141846.t1.1.v5.5.three_prime_UTR.1;Parent=Cre02.g141846.t1.1.v5.5;pacid=30786254
###
chromosome_2	phytozomev13	gene	8522596	8535837	.	+	.	ID=Cre02.g141886.v5.5;Name=Cre02.g141886
chromosome_2	phytozomev13	mRNA	8522596	8535837	.	+	.	ID=Cre02.g141886.t1.1.v5.5;Parent=Cre02.g141886.v5.5;Name=Cre02.g141886.t1.1;pacid=30785151;longest=1
chromosome_2	phytozomev13	five_prime_UTR	8522596	8522766	.	+	.	ID=Cre02.g141886.t1.1.v5.5.five_prime_UTR.1;Parent=Cre02.g141886.t1.1.v5.5;pacid=30785151
chromosome_2	phytozomev13	exon	8522596	8523120	.	+	.	ID=Cre02.g141886.t1.1.v5.5.exon.1;Parent=Cre02.g141886.t1.1.v5.5;pacid=30785151
chromosome_2	phytozomev13	CDS	8522767	8523120	.	+	0	ID=Cre02.g141886.t1.1.v5.5.CDS.1;Parent=Cre02.g141886.t1.1.v5.5;pacid=30785151
chromosome_2	phytozomev13	exon	8523493	8523987	.	+	.	ID=Cre02.g141886.t1.1.v5.5.exon.2;Parent=Cre02.g141886.t1.1.v5.5;pacid=30785151
chromosome_2	phytozomev13	CDS	8523493	8523987	.	+	0	ID=Cre02.g141886.t1.1.v5.5.CDS.2;Parent=Cre02.g141886.t1.1.v5.5;pacid=30785151
chromosome_2	phytozomev13	exon	8524189	8524271	.	+	.	ID=Cre02.g141886.t1.1.v5.5.exon.3;Parent=Cre02.g141886.t1.1.v5.5;pacid=30785151
chromosome_2	phytozomev13	CDS	8524189	8524271	.	+	0	ID=Cre02.g141886.t1.1.v5.5.CDS.3;Parent=Cre02.g141886.t1.1.v5.5;pacid=30785151
chromosome_2	phytozomev13	exon	8525144	8525315	.	+	.	ID=Cre02.g141886.t1.1.v5.5.exon.4;Parent=Cre02.g141886.t1.1.v5.5;pacid=30785151
chromosome_2	phytozomev13	CDS	8525144	8525315	.	+	1	ID=Cre02.g141886.t1.1.v5.5.CDS.4;Parent=Cre02.g141886.t1.1.v5.5;pacid=30785151
chromosome_2	phytozomev13	exon	8525501	8525770	.	+	.	ID=Cre02.g141886.t1.1.v5.5.exon.5;Parent=Cre02.g141886.t1.1.v5.5;pacid=30785151
chromosome_2	phytozomev13	CDS	8525501	8525770	.	+	0	ID=Cre02.g141886.t1.1.v5.5.CDS.5;Parent=Cre02.g141886.t1.1.v5.5;pacid=30785151
chromosome_2	phytozomev13	exon	8525977	8526054	.	+	.	ID=Cre02.g141886.t1.1.v5.5.exon.6;Parent=Cre02.g141886.t1.1.v5.5;pacid=30785151
chromosome_2	phytozomev13	CDS	8525977	8526054	.	+	0	ID=Cre02.g141886.t1.1.v5.5.CDS.6;Parent=Cre02.g141886.t1.1.v5.5;pacid=30785151
chromosome_2	phytozomev13	exon	8526323	8526684	.	+	.	ID=Cre02.g141886.t1.1.v5.5.exon.7;Parent=Cre02.g141886.t1.1.v5.5;pacid=30785151
chromosome_2	phytozomev13	CDS	8526323	8526684	.	+	0	ID=Cre02.g141886.t1.1.v5.5.CDS.7;Parent=Cre02.g141886.t1.1.v5.5;pacid=30785151
chromosome_2	phytozomev13	exon	8526873	8526997	.	+	.	ID=Cre02.g141886.t1.1.v5.5.exon.8;Parent=Cre02.g141886.t1.1.v5.5;pacid=30785151
chromosome_2	phytozomev13	CDS	8526873	8526997	.	+	1	ID=Cre02.g141886.t1.1.v5.5.CDS.8;Parent=Cre02.g141886.t1.1.v5.5;pacid=30785151
chromosome_2	phytozomev13	exon	8527144	8527406	.	+	.	ID=Cre02.g141886.t1.1.v5.5.exon.9;Parent=Cre02.g141886.t1.1.v5.5;pacid=30785151
chromosome_2	phytozomev13	CDS	8527144	8527406	.	+	2	ID=Cre02.g141886.t1.1.v5.5.CDS.9;Parent=Cre02.g141886.t1.1.v5.5;pacid=30785151
chromosome_2	phytozomev13	exon	8527620	8527803	.	+	.	ID=Cre02.g141886.t1.1.v5.5.exon.10;Parent=Cre02.g141886.t1.1.v5.5;pacid=30785151
chromosome_2	phytozomev13	CDS	8527620	8527803	.	+	0	ID=Cre02.g141886.t1.1.v5.5.CDS.10;Parent=Cre02.g141886.t1.1.v5.5;pacid=30785151
chromosome_2	phytozomev13	exon	8527975	8528295	.	+	.	ID=Cre02.g141886.t1.1.v5.5.exon.11;Parent=Cre02.g141886.t1.1.v5.5;pacid=30785151
chromosome_2	phytozomev13	CDS	8527975	8528295	.	+	2	ID=Cre02.g141886.t1.1.v5.5.CDS.11;Parent=Cre02.g141886.t1.1.v5.5;pacid=30785151
chromosome_2	phytozomev13	exon	8528565	8528899	.	+	.	ID=Cre02.g141886.t1.1.v5.5.exon.12;Parent=Cre02.g141886.t1.1.v5.5;pacid=30785151
chromosome_2	phytozomev13	CDS	8528565	8528899	.	+	2	ID=Cre02.g141886.t1.1.v5.5.CDS.12;Parent=Cre02.g141886.t1.1.v5.5;pacid=30785151
chromosome_2	phytozomev13	exon	8529086	8529289	.	+	.	ID=Cre02.g141886.t1.1.v5.5.exon.13;Parent=Cre02.g141886.t1.1.v5.5;pacid=30785151
chromosome_2	phytozomev13	CDS	8529086	8529289	.	+	0	ID=Cre02.g141886.t1.1.v5.5.CDS.13;Parent=Cre02.g141886.t1.1.v5.5;pacid=30785151
chromosome_2	phytozomev13	exon	8529457	8529568	.	+	.	ID=Cre02.g141886.t1.1.v5.5.exon.14;Parent=Cre02.g141886.t1.1.v5.5;pacid=30785151
chromosome_2	phytozomev13	CDS	8529457	8529568	.	+	0	ID=Cre02.g141886.t1.1.v5.5.CDS.14;Parent=Cre02.g141886.t1.1.v5.5;pacid=30785151
chromosome_2	phytozomev13	exon	8529717	8529748	.	+	.	ID=Cre02.g141886.t1.1.v5.5.exon.15;Parent=Cre02.g141886.t1.1.v5.5;pacid=30785151
chromosome_2	phytozomev13	CDS	8529717	8529748	.	+	2	ID=Cre02.g141886.t1.1.v5.5.CDS.15;Parent=Cre02.g141886.t1.1.v5.5;pacid=30785151
chromosome_2	phytozomev13	exon	8529854	8530714	.	+	.	ID=Cre02.g141886.t1.1.v5.5.exon.16;Parent=Cre02.g141886.t1.1.v5.5;pacid=30785151
chromosome_2	phytozomev13	CDS	8529854	8530714	.	+	0	ID=Cre02.g141886.t1.1.v5.5.CDS.16;Parent=Cre02.g141886.t1.1.v5.5;pacid=30785151
chromosome_2	phytozomev13	exon	8530894	8530974	.	+	.	ID=Cre02.g141886.t1.1.v5.5.exon.17;Parent=Cre02.g141886.t1.1.v5.5;pacid=30785151
chromosome_2	phytozomev13	CDS	8530894	8530974	.	+	0	ID=Cre02.g141886.t1.1.v5.5.CDS.17;Parent=Cre02.g141886.t1.1.v5.5;pacid=30785151
chromosome_2	phytozomev13	exon	8531249	8533231	.	+	.	ID=Cre02.g141886.t1.1.v5.5.exon.18;Parent=Cre02.g141886.t1.1.v5.5;pacid=30785151
chromosome_2	phytozomev13	CDS	8531249	8533231	.	+	0	ID=Cre02.g141886.t1.1.v5.5.CDS.18;Parent=Cre02.g141886.t1.1.v5.5;pacid=30785151
chromosome_2	phytozomev13	exon	8533407	8533448	.	+	.	ID=Cre02.g141886.t1.1.v5.5.exon.19;Parent=Cre02.g141886.t1.1.v5.5;pacid=30785151
chromosome_2	phytozomev13	CDS	8533407	8533448	.	+	0	ID=Cre02.g141886.t1.1.v5.5.CDS.19;Parent=Cre02.g141886.t1.1.v5.5;pacid=30785151
chromosome_2	phytozomev13	exon	8533623	8533693	.	+	.	ID=Cre02.g141886.t1.1.v5.5.exon.20;Parent=Cre02.g141886.t1.1.v5.5;pacid=30785151
chromosome_2	phytozomev13	CDS	8533623	8533693	.	+	0	ID=Cre02.g141886.t1.1.v5.5.CDS.20;Parent=Cre02.g141886.t1.1.v5.5;pacid=30785151
chromosome_2	phytozomev13	exon	8533870	8533914	.	+	.	ID=Cre02.g141886.t1.1.v5.5.exon.21;Parent=Cre02.g141886.t1.1.v5.5;pacid=30785151
chromosome_2	phytozomev13	CDS	8533870	8533914	.	+	1	ID=Cre02.g141886.t1.1.v5.5.CDS.21;Parent=Cre02.g141886.t1.1.v5.5;pacid=30785151
chromosome_2	phytozomev13	exon	8534161	8534344	.	+	.	ID=Cre02.g141886.t1.1.v5.5.exon.22;Parent=Cre02.g141886.t1.1.v5.5;pacid=30785151
chromosome_2	phytozomev13	CDS	8534161	8534344	.	+	1	ID=Cre02.g141886.t1.1.v5.5.CDS.22;Parent=Cre02.g141886.t1.1.v5.5;pacid=30785151
chromosome_2	phytozomev13	CDS	8534579	8534641	.	+	0	ID=Cre02.g141886.t1.1.v5.5.CDS.23;Parent=Cre02.g141886.t1.1.v5.5;pacid=30785151
chromosome_2	phytozomev13	exon	8534579	8535837	.	+	.	ID=Cre02.g141886.t1.1.v5.5.exon.23;Parent=Cre02.g141886.t1.1.v5.5;pacid=30785151
chromosome_2	phytozomev13	three_prime_UTR	8534642	8535837	.	+	.	ID=Cre02.g141886.t1.1.v5.5.three_prime_UTR.1;Parent=Cre02.g141886.t1.1.v5.5;pacid=30785151
###
chromosome_2	phytozomev13	gene	8536630	8539885	.	-	.	ID=Cre02.g141906.v5.5;Name=Cre02.g141906
chromosome_2	phytozomev13	mRNA	8536630	8539885	.	-	.	ID=Cre02.g141906.t1.1.v5.5;Parent=Cre02.g141906.v5.5;Name=Cre02.g141906.t1.1;pacid=30785913;longest=1
chromosome_2	phytozomev13	three_prime_UTR	8536630	8539602	.	-	.	ID=Cre02.g141906.t1.1.v5.5.three_prime_UTR.1;Parent=Cre02.g141906.t1.1.v5.5;pacid=30785913
chromosome_2	phytozomev13	exon	8536630	8539885	.	-	.	ID=Cre02.g141906.t1.1.v5.5.exon.1;Parent=Cre02.g141906.t1.1.v5.5;pacid=30785913
chromosome_2	phytozomev13	CDS	8539603	8539797	.	-	0	ID=Cre02.g141906.t1.1.v5.5.CDS.1;Parent=Cre02.g141906.t1.1.v5.5;pacid=30785913
chromosome_2	phytozomev13	five_prime_UTR	8539798	8539885	.	-	.	ID=Cre02.g141906.t1.1.v5.5.five_prime_UTR.1;Parent=Cre02.g141906.t1.1.v5.5;pacid=30785913
###
chromosome_2	phytozomev13	gene	8539968	8546405	.	-	.	ID=Cre02.g141926.v5.5;Name=Cre02.g141926
chromosome_2	phytozomev13	mRNA	8539968	8546405	.	-	.	ID=Cre02.g141926.t1.1.v5.5;Parent=Cre02.g141926.v5.5;Name=Cre02.g141926.t1.1;pacid=30784972;longest=1
chromosome_2	phytozomev13	three_prime_UTR	8539968	8541633	.	-	.	ID=Cre02.g141926.t1.1.v5.5.three_prime_UTR.1;Parent=Cre02.g141926.t1.1.v5.5;pacid=30784972
chromosome_2	phytozomev13	exon	8539968	8541644	.	-	.	ID=Cre02.g141926.t1.1.v5.5.exon.13;Parent=Cre02.g141926.t1.1.v5.5;pacid=30784972
chromosome_2	phytozomev13	CDS	8541634	8541644	.	-	2	ID=Cre02.g141926.t1.1.v5.5.CDS.12;Parent=Cre02.g141926.t1.1.v5.5;pacid=30784972
chromosome_2	phytozomev13	exon	8541892	8542125	.	-	.	ID=Cre02.g141926.t1.1.v5.5.exon.12;Parent=Cre02.g141926.t1.1.v5.5;pacid=30784972
chromosome_2	phytozomev13	CDS	8541892	8542125	.	-	2	ID=Cre02.g141926.t1.1.v5.5.CDS.11;Parent=Cre02.g141926.t1.1.v5.5;pacid=30784972
chromosome_2	phytozomev13	exon	8542181	8542292	.	-	.	ID=Cre02.g141926.t1.1.v5.5.exon.11;Parent=Cre02.g141926.t1.1.v5.5;pacid=30784972
chromosome_2	phytozomev13	CDS	8542181	8542292	.	-	0	ID=Cre02.g141926.t1.1.v5.5.CDS.10;Parent=Cre02.g141926.t1.1.v5.5;pacid=30784972
chromosome_2	phytozomev13	exon	8542838	8542903	.	-	.	ID=Cre02.g141926.t1.1.v5.5.exon.10;Parent=Cre02.g141926.t1.1.v5.5;pacid=30784972
chromosome_2	phytozomev13	CDS	8542838	8542903	.	-	0	ID=Cre02.g141926.t1.1.v5.5.CDS.9;Parent=Cre02.g141926.t1.1.v5.5;pacid=30784972
chromosome_2	phytozomev13	exon	8543126	8543377	.	-	.	ID=Cre02.g141926.t1.1.v5.5.exon.9;Parent=Cre02.g141926.t1.1.v5.5;pacid=30784972
chromosome_2	phytozomev13	CDS	8543126	8543377	.	-	0	ID=Cre02.g141926.t1.1.v5.5.CDS.8;Parent=Cre02.g141926.t1.1.v5.5;pacid=30784972
chromosome_2	phytozomev13	exon	8543817	8543998	.	-	.	ID=Cre02.g141926.t1.1.v5.5.exon.8;Parent=Cre02.g141926.t1.1.v5.5;pacid=30784972
chromosome_2	phytozomev13	CDS	8543817	8543998	.	-	2	ID=Cre02.g141926.t1.1.v5.5.CDS.7;Parent=Cre02.g141926.t1.1.v5.5;pacid=30784972
chromosome_2	phytozomev13	exon	8544196	8544248	.	-	.	ID=Cre02.g141926.t1.1.v5.5.exon.7;Parent=Cre02.g141926.t1.1.v5.5;pacid=30784972
chromosome_2	phytozomev13	CDS	8544196	8544248	.	-	1	ID=Cre02.g141926.t1.1.v5.5.CDS.6;Parent=Cre02.g141926.t1.1.v5.5;pacid=30784972
chromosome_2	phytozomev13	exon	8544431	8544591	.	-	.	ID=Cre02.g141926.t1.1.v5.5.exon.6;Parent=Cre02.g141926.t1.1.v5.5;pacid=30784972
chromosome_2	phytozomev13	CDS	8544431	8544591	.	-	0	ID=Cre02.g141926.t1.1.v5.5.CDS.5;Parent=Cre02.g141926.t1.1.v5.5;pacid=30784972
chromosome_2	phytozomev13	exon	8544892	8544965	.	-	.	ID=Cre02.g141926.t1.1.v5.5.exon.5;Parent=Cre02.g141926.t1.1.v5.5;pacid=30784972
chromosome_2	phytozomev13	CDS	8544892	8544965	.	-	2	ID=Cre02.g141926.t1.1.v5.5.CDS.4;Parent=Cre02.g141926.t1.1.v5.5;pacid=30784972
chromosome_2	phytozomev13	exon	8545096	8545124	.	-	.	ID=Cre02.g141926.t1.1.v5.5.exon.4;Parent=Cre02.g141926.t1.1.v5.5;pacid=30784972
chromosome_2	phytozomev13	CDS	8545096	8545124	.	-	1	ID=Cre02.g141926.t1.1.v5.5.CDS.3;Parent=Cre02.g141926.t1.1.v5.5;pacid=30784972
chromosome_2	phytozomev13	exon	8545278	8545492	.	-	.	ID=Cre02.g141926.t1.1.v5.5.exon.3;Parent=Cre02.g141926.t1.1.v5.5;pacid=30784972
chromosome_2	phytozomev13	CDS	8545278	8545492	.	-	0	ID=Cre02.g141926.t1.1.v5.5.CDS.2;Parent=Cre02.g141926.t1.1.v5.5;pacid=30784972
chromosome_2	phytozomev13	CDS	8545549	8545569	.	-	0	ID=Cre02.g141926.t1.1.v5.5.CDS.1;Parent=Cre02.g141926.t1.1.v5.5;pacid=30784972
chromosome_2	phytozomev13	exon	8545549	8545909	.	-	.	ID=Cre02.g141926.t1.1.v5.5.exon.2;Parent=Cre02.g141926.t1.1.v5.5;pacid=30784972
chromosome_2	phytozomev13	five_prime_UTR	8545570	8545909	.	-	.	ID=Cre02.g141926.t1.1.v5.5.five_prime_UTR.2;Parent=Cre02.g141926.t1.1.v5.5;pacid=30784972
chromosome_2	phytozomev13	exon	8546078	8546405	.	-	.	ID=Cre02.g141926.t1.1.v5.5.exon.1;Parent=Cre02.g141926.t1.1.v5.5;pacid=30784972
chromosome_2	phytozomev13	five_prime_UTR	8546078	8546405	.	-	.	ID=Cre02.g141926.t1.1.v5.5.five_prime_UTR.1;Parent=Cre02.g141926.t1.1.v5.5;pacid=30784972
chromosome_2	phytozomev13	mRNA	8539968	8546405	.	-	.	ID=Cre02.g141926.t2.1.v5.5;Parent=Cre02.g141926.v5.5;Name=Cre02.g141926.t2.1;pacid=30784973;longest=0
chromosome_2	phytozomev13	three_prime_UTR	8539968	8541633	.	-	.	ID=Cre02.g141926.t2.1.v5.5.three_prime_UTR.1;Parent=Cre02.g141926.t2.1.v5.5;pacid=30784973
chromosome_2	phytozomev13	exon	8539968	8541644	.	-	.	ID=Cre02.g141926.t2.1.v5.5.exon.13;Parent=Cre02.g141926.t2.1.v5.5;pacid=30784973
chromosome_2	phytozomev13	CDS	8541634	8541644	.	-	2	ID=Cre02.g141926.t2.1.v5.5.CDS.12;Parent=Cre02.g141926.t2.1.v5.5;pacid=30784973
chromosome_2	phytozomev13	exon	8541892	8542125	.	-	.	ID=Cre02.g141926.t2.1.v5.5.exon.12;Parent=Cre02.g141926.t2.1.v5.5;pacid=30784973
chromosome_2	phytozomev13	CDS	8541892	8542125	.	-	2	ID=Cre02.g141926.t2.1.v5.5.CDS.11;Parent=Cre02.g141926.t2.1.v5.5;pacid=30784973
chromosome_2	phytozomev13	exon	8542181	8542292	.	-	.	ID=Cre02.g141926.t2.1.v5.5.exon.11;Parent=Cre02.g141926.t2.1.v5.5;pacid=30784973
chromosome_2	phytozomev13	CDS	8542181	8542292	.	-	0	ID=Cre02.g141926.t2.1.v5.5.CDS.10;Parent=Cre02.g141926.t2.1.v5.5;pacid=30784973
chromosome_2	phytozomev13	exon	8542838	8542903	.	-	.	ID=Cre02.g141926.t2.1.v5.5.exon.10;Parent=Cre02.g141926.t2.1.v5.5;pacid=30784973
chromosome_2	phytozomev13	CDS	8542838	8542903	.	-	0	ID=Cre02.g141926.t2.1.v5.5.CDS.9;Parent=Cre02.g141926.t2.1.v5.5;pacid=30784973
chromosome_2	phytozomev13	exon	8543126	8543377	.	-	.	ID=Cre02.g141926.t2.1.v5.5.exon.9;Parent=Cre02.g141926.t2.1.v5.5;pacid=30784973
chromosome_2	phytozomev13	CDS	8543126	8543377	.	-	0	ID=Cre02.g141926.t2.1.v5.5.CDS.8;Parent=Cre02.g141926.t2.1.v5.5;pacid=30784973
chromosome_2	phytozomev13	exon	8543835	8543998	.	-	.	ID=Cre02.g141926.t2.1.v5.5.exon.8;Parent=Cre02.g141926.t2.1.v5.5;pacid=30784973
chromosome_2	phytozomev13	CDS	8543835	8543998	.	-	2	ID=Cre02.g141926.t2.1.v5.5.CDS.7;Parent=Cre02.g141926.t2.1.v5.5;pacid=30784973
chromosome_2	phytozomev13	exon	8544196	8544248	.	-	.	ID=Cre02.g141926.t2.1.v5.5.exon.7;Parent=Cre02.g141926.t2.1.v5.5;pacid=30784973
chromosome_2	phytozomev13	CDS	8544196	8544248	.	-	1	ID=Cre02.g141926.t2.1.v5.5.CDS.6;Parent=Cre02.g141926.t2.1.v5.5;pacid=30784973
chromosome_2	phytozomev13	exon	8544431	8544591	.	-	.	ID=Cre02.g141926.t2.1.v5.5.exon.6;Parent=Cre02.g141926.t2.1.v5.5;pacid=30784973
chromosome_2	phytozomev13	CDS	8544431	8544591	.	-	0	ID=Cre02.g141926.t2.1.v5.5.CDS.5;Parent=Cre02.g141926.t2.1.v5.5;pacid=30784973
chromosome_2	phytozomev13	exon	8544892	8544965	.	-	.	ID=Cre02.g141926.t2.1.v5.5.exon.5;Parent=Cre02.g141926.t2.1.v5.5;pacid=30784973
chromosome_2	phytozomev13	CDS	8544892	8544965	.	-	2	ID=Cre02.g141926.t2.1.v5.5.CDS.4;Parent=Cre02.g141926.t2.1.v5.5;pacid=30784973
chromosome_2	phytozomev13	exon	8545096	8545124	.	-	.	ID=Cre02.g141926.t2.1.v5.5.exon.4;Parent=Cre02.g141926.t2.1.v5.5;pacid=30784973
chromosome_2	phytozomev13	CDS	8545096	8545124	.	-	1	ID=Cre02.g141926.t2.1.v5.5.CDS.3;Parent=Cre02.g141926.t2.1.v5.5;pacid=30784973
chromosome_2	phytozomev13	exon	8545278	8545492	.	-	.	ID=Cre02.g141926.t2.1.v5.5.exon.3;Parent=Cre02.g141926.t2.1.v5.5;pacid=30784973
chromosome_2	phytozomev13	CDS	8545278	8545492	.	-	0	ID=Cre02.g141926.t2.1.v5.5.CDS.2;Parent=Cre02.g141926.t2.1.v5.5;pacid=30784973
chromosome_2	phytozomev13	CDS	8545549	8545569	.	-	0	ID=Cre02.g141926.t2.1.v5.5.CDS.1;Parent=Cre02.g141926.t2.1.v5.5;pacid=30784973
chromosome_2	phytozomev13	exon	8545549	8545909	.	-	.	ID=Cre02.g141926.t2.1.v5.5.exon.2;Parent=Cre02.g141926.t2.1.v5.5;pacid=30784973
chromosome_2	phytozomev13	five_prime_UTR	8545570	8545909	.	-	.	ID=Cre02.g141926.t2.1.v5.5.five_prime_UTR.2;Parent=Cre02.g141926.t2.1.v5.5;pacid=30784973
chromosome_2	phytozomev13	exon	8546078	8546405	.	-	.	ID=Cre02.g141926.t2.1.v5.5.exon.1;Parent=Cre02.g141926.t2.1.v5.5;pacid=30784973
chromosome_2	phytozomev13	five_prime_UTR	8546078	8546405	.	-	.	ID=Cre02.g141926.t2.1.v5.5.five_prime_UTR.1;Parent=Cre02.g141926.t2.1.v5.5;pacid=30784973
###
chromosome_2	phytozomev13	gene	8546516	8560797	.	+	.	ID=Cre02.g141946.v5.5;Name=Cre02.g141946
chromosome_2	phytozomev13	mRNA	8546516	8547996	.	+	.	ID=Cre02.g141946.t2.1.v5.5;Parent=Cre02.g141946.v5.5;Name=Cre02.g141946.t2.1;pacid=30785678;longest=0
chromosome_2	phytozomev13	five_prime_UTR	8546516	8547309	.	+	.	ID=Cre02.g141946.t2.1.v5.5.five_prime_UTR.1;Parent=Cre02.g141946.t2.1.v5.5;pacid=30785678
chromosome_2	phytozomev13	exon	8546516	8547346	.	+	.	ID=Cre02.g141946.t2.1.v5.5.exon.1;Parent=Cre02.g141946.t2.1.v5.5;pacid=30785678
chromosome_2	phytozomev13	CDS	8547310	8547346	.	+	0	ID=Cre02.g141946.t2.1.v5.5.CDS.1;Parent=Cre02.g141946.t2.1.v5.5;pacid=30785678
chromosome_2	phytozomev13	CDS	8547486	8547697	.	+	2	ID=Cre02.g141946.t2.1.v5.5.CDS.2;Parent=Cre02.g141946.t2.1.v5.5;pacid=30785678
chromosome_2	phytozomev13	exon	8547486	8547996	.	+	.	ID=Cre02.g141946.t2.1.v5.5.exon.2;Parent=Cre02.g141946.t2.1.v5.5;pacid=30785678
chromosome_2	phytozomev13	three_prime_UTR	8547698	8547996	.	+	.	ID=Cre02.g141946.t2.1.v5.5.three_prime_UTR.1;Parent=Cre02.g141946.t2.1.v5.5;pacid=30785678
chromosome_2	phytozomev13	mRNA	8546516	8560797	.	+	.	ID=Cre02.g141946.t1.1.v5.5;Parent=Cre02.g141946.v5.5;Name=Cre02.g141946.t1.1;pacid=30785676;longest=1
chromosome_2	phytozomev13	five_prime_UTR	8546516	8547309	.	+	.	ID=Cre02.g141946.t1.1.v5.5.five_prime_UTR.1;Parent=Cre02.g141946.t1.1.v5.5;pacid=30785676
chromosome_2	phytozomev13	exon	8546516	8547346	.	+	.	ID=Cre02.g141946.t1.1.v5.5.exon.1;Parent=Cre02.g141946.t1.1.v5.5;pacid=30785676
chromosome_2	phytozomev13	CDS	8547310	8547346	.	+	0	ID=Cre02.g141946.t1.1.v5.5.CDS.1;Parent=Cre02.g141946.t1.1.v5.5;pacid=30785676
chromosome_2	phytozomev13	exon	8547486	8547652	.	+	.	ID=Cre02.g141946.t1.1.v5.5.exon.2;Parent=Cre02.g141946.t1.1.v5.5;pacid=30785676
chromosome_2	phytozomev13	CDS	8547486	8547652	.	+	2	ID=Cre02.g141946.t1.1.v5.5.CDS.2;Parent=Cre02.g141946.t1.1.v5.5;pacid=30785676
chromosome_2	phytozomev13	exon	8548591	8548615	.	+	.	ID=Cre02.g141946.t1.1.v5.5.exon.3;Parent=Cre02.g141946.t1.1.v5.5;pacid=30785676
chromosome_2	phytozomev13	CDS	8548591	8548615	.	+	0	ID=Cre02.g141946.t1.1.v5.5.CDS.3;Parent=Cre02.g141946.t1.1.v5.5;pacid=30785676
chromosome_2	phytozomev13	exon	8548927	8549028	.	+	.	ID=Cre02.g141946.t1.1.v5.5.exon.4;Parent=Cre02.g141946.t1.1.v5.5;pacid=30785676
chromosome_2	phytozomev13	CDS	8548927	8549028	.	+	2	ID=Cre02.g141946.t1.1.v5.5.CDS.4;Parent=Cre02.g141946.t1.1.v5.5;pacid=30785676
chromosome_2	phytozomev13	exon	8552743	8553815	.	+	.	ID=Cre02.g141946.t1.1.v5.5.exon.5;Parent=Cre02.g141946.t1.1.v5.5;pacid=30785676
chromosome_2	phytozomev13	CDS	8552743	8553815	.	+	2	ID=Cre02.g141946.t1.1.v5.5.CDS.5;Parent=Cre02.g141946.t1.1.v5.5;pacid=30785676
chromosome_2	phytozomev13	exon	8553923	8553971	.	+	.	ID=Cre02.g141946.t1.1.v5.5.exon.6;Parent=Cre02.g141946.t1.1.v5.5;pacid=30785676
chromosome_2	phytozomev13	CDS	8553923	8553971	.	+	0	ID=Cre02.g141946.t1.1.v5.5.CDS.6;Parent=Cre02.g141946.t1.1.v5.5;pacid=30785676
chromosome_2	phytozomev13	exon	8554083	8554150	.	+	.	ID=Cre02.g141946.t1.1.v5.5.exon.7;Parent=Cre02.g141946.t1.1.v5.5;pacid=30785676
chromosome_2	phytozomev13	CDS	8554083	8554150	.	+	2	ID=Cre02.g141946.t1.1.v5.5.CDS.7;Parent=Cre02.g141946.t1.1.v5.5;pacid=30785676
chromosome_2	phytozomev13	exon	8554330	8554458	.	+	.	ID=Cre02.g141946.t1.1.v5.5.exon.8;Parent=Cre02.g141946.t1.1.v5.5;pacid=30785676
chromosome_2	phytozomev13	CDS	8554330	8554458	.	+	0	ID=Cre02.g141946.t1.1.v5.5.CDS.8;Parent=Cre02.g141946.t1.1.v5.5;pacid=30785676
chromosome_2	phytozomev13	exon	8555867	8555936	.	+	.	ID=Cre02.g141946.t1.1.v5.5.exon.9;Parent=Cre02.g141946.t1.1.v5.5;pacid=30785676
chromosome_2	phytozomev13	CDS	8555867	8555936	.	+	0	ID=Cre02.g141946.t1.1.v5.5.CDS.9;Parent=Cre02.g141946.t1.1.v5.5;pacid=30785676
chromosome_2	phytozomev13	exon	8556073	8556200	.	+	.	ID=Cre02.g141946.t1.1.v5.5.exon.10;Parent=Cre02.g141946.t1.1.v5.5;pacid=30785676
chromosome_2	phytozomev13	CDS	8556073	8556200	.	+	2	ID=Cre02.g141946.t1.1.v5.5.CDS.10;Parent=Cre02.g141946.t1.1.v5.5;pacid=30785676
chromosome_2	phytozomev13	CDS	8556328	8559879	.	+	0	ID=Cre02.g141946.t1.1.v5.5.CDS.11;Parent=Cre02.g141946.t1.1.v5.5;pacid=30785676
chromosome_2	phytozomev13	exon	8556328	8560797	.	+	.	ID=Cre02.g141946.t1.1.v5.5.exon.11;Parent=Cre02.g141946.t1.1.v5.5;pacid=30785676
chromosome_2	phytozomev13	three_prime_UTR	8559880	8560797	.	+	.	ID=Cre02.g141946.t1.1.v5.5.three_prime_UTR.1;Parent=Cre02.g141946.t1.1.v5.5;pacid=30785676
chromosome_2	phytozomev13	mRNA	8548046	8560797	.	+	.	ID=Cre02.g141946.t3.1.v5.5;Parent=Cre02.g141946.v5.5;Name=Cre02.g141946.t3.1;pacid=30785677;longest=0
chromosome_2	phytozomev13	five_prime_UTR	8548046	8548394	.	+	.	ID=Cre02.g141946.t3.1.v5.5.five_prime_UTR.1;Parent=Cre02.g141946.t3.1.v5.5;pacid=30785677
chromosome_2	phytozomev13	exon	8548046	8548418	.	+	.	ID=Cre02.g141946.t3.1.v5.5.exon.1;Parent=Cre02.g141946.t3.1.v5.5;pacid=30785677
chromosome_2	phytozomev13	CDS	8548395	8548418	.	+	0	ID=Cre02.g141946.t3.1.v5.5.CDS.1;Parent=Cre02.g141946.t3.1.v5.5;pacid=30785677
chromosome_2	phytozomev13	exon	8548591	8548615	.	+	.	ID=Cre02.g141946.t3.1.v5.5.exon.2;Parent=Cre02.g141946.t3.1.v5.5;pacid=30785677
chromosome_2	phytozomev13	CDS	8548591	8548615	.	+	0	ID=Cre02.g141946.t3.1.v5.5.CDS.2;Parent=Cre02.g141946.t3.1.v5.5;pacid=30785677
chromosome_2	phytozomev13	exon	8548927	8549028	.	+	.	ID=Cre02.g141946.t3.1.v5.5.exon.3;Parent=Cre02.g141946.t3.1.v5.5;pacid=30785677
chromosome_2	phytozomev13	CDS	8548927	8549028	.	+	2	ID=Cre02.g141946.t3.1.v5.5.CDS.3;Parent=Cre02.g141946.t3.1.v5.5;pacid=30785677
chromosome_2	phytozomev13	exon	8552743	8553815	.	+	.	ID=Cre02.g141946.t3.1.v5.5.exon.4;Parent=Cre02.g141946.t3.1.v5.5;pacid=30785677
chromosome_2	phytozomev13	CDS	8552743	8553815	.	+	2	ID=Cre02.g141946.t3.1.v5.5.CDS.4;Parent=Cre02.g141946.t3.1.v5.5;pacid=30785677
chromosome_2	phytozomev13	exon	8553923	8553971	.	+	.	ID=Cre02.g141946.t3.1.v5.5.exon.5;Parent=Cre02.g141946.t3.1.v5.5;pacid=30785677
chromosome_2	phytozomev13	CDS	8553923	8553971	.	+	0	ID=Cre02.g141946.t3.1.v5.5.CDS.5;Parent=Cre02.g141946.t3.1.v5.5;pacid=30785677
chromosome_2	phytozomev13	exon	8554083	8554150	.	+	.	ID=Cre02.g141946.t3.1.v5.5.exon.6;Parent=Cre02.g141946.t3.1.v5.5;pacid=30785677
chromosome_2	phytozomev13	CDS	8554083	8554150	.	+	2	ID=Cre02.g141946.t3.1.v5.5.CDS.6;Parent=Cre02.g141946.t3.1.v5.5;pacid=30785677
chromosome_2	phytozomev13	exon	8554330	8554458	.	+	.	ID=Cre02.g141946.t3.1.v5.5.exon.7;Parent=Cre02.g141946.t3.1.v5.5;pacid=30785677
chromosome_2	phytozomev13	CDS	8554330	8554458	.	+	0	ID=Cre02.g141946.t3.1.v5.5.CDS.7;Parent=Cre02.g141946.t3.1.v5.5;pacid=30785677
chromosome_2	phytozomev13	exon	8555867	8555936	.	+	.	ID=Cre02.g141946.t3.1.v5.5.exon.8;Parent=Cre02.g141946.t3.1.v5.5;pacid=30785677
chromosome_2	phytozomev13	CDS	8555867	8555936	.	+	0	ID=Cre02.g141946.t3.1.v5.5.CDS.8;Parent=Cre02.g141946.t3.1.v5.5;pacid=30785677
chromosome_2	phytozomev13	exon	8556073	8556200	.	+	.	ID=Cre02.g141946.t3.1.v5.5.exon.9;Parent=Cre02.g141946.t3.1.v5.5;pacid=30785677
chromosome_2	phytozomev13	CDS	8556073	8556200	.	+	2	ID=Cre02.g141946.t3.1.v5.5.CDS.9;Parent=Cre02.g141946.t3.1.v5.5;pacid=30785677
chromosome_2	phytozomev13	CDS	8556328	8559879	.	+	0	ID=Cre02.g141946.t3.1.v5.5.CDS.10;Parent=Cre02.g141946.t3.1.v5.5;pacid=30785677
chromosome_2	phytozomev13	exon	8556328	8560797	.	+	.	ID=Cre02.g141946.t3.1.v5.5.exon.10;Parent=Cre02.g141946.t3.1.v5.5;pacid=30785677
chromosome_2	phytozomev13	three_prime_UTR	8559880	8560797	.	+	.	ID=Cre02.g141946.t3.1.v5.5.three_prime_UTR.1;Parent=Cre02.g141946.t3.1.v5.5;pacid=30785677
###
chromosome_2	phytozomev13	gene	8562919	8574672	.	+	.	ID=Cre02.g141966.v5.5;Name=Cre02.g141966
chromosome_2	phytozomev13	mRNA	8562919	8574672	.	+	.	ID=Cre02.g141966.t1.1.v5.5;Parent=Cre02.g141966.v5.5;Name=Cre02.g141966.t1.1;pacid=30786244;longest=1
chromosome_2	phytozomev13	five_prime_UTR	8562919	8563233	.	+	.	ID=Cre02.g141966.t1.1.v5.5.five_prime_UTR.1;Parent=Cre02.g141966.t1.1.v5.5;pacid=30786244
chromosome_2	phytozomev13	exon	8562919	8563419	.	+	.	ID=Cre02.g141966.t1.1.v5.5.exon.1;Parent=Cre02.g141966.t1.1.v5.5;pacid=30786244
chromosome_2	phytozomev13	CDS	8563234	8563419	.	+	0	ID=Cre02.g141966.t1.1.v5.5.CDS.1;Parent=Cre02.g141966.t1.1.v5.5;pacid=30786244
chromosome_2	phytozomev13	exon	8563501	8563610	.	+	.	ID=Cre02.g141966.t1.1.v5.5.exon.2;Parent=Cre02.g141966.t1.1.v5.5;pacid=30786244
chromosome_2	phytozomev13	CDS	8563501	8563610	.	+	0	ID=Cre02.g141966.t1.1.v5.5.CDS.2;Parent=Cre02.g141966.t1.1.v5.5;pacid=30786244
chromosome_2	phytozomev13	exon	8563746	8563848	.	+	.	ID=Cre02.g141966.t1.1.v5.5.exon.3;Parent=Cre02.g141966.t1.1.v5.5;pacid=30786244
chromosome_2	phytozomev13	CDS	8563746	8563848	.	+	1	ID=Cre02.g141966.t1.1.v5.5.CDS.3;Parent=Cre02.g141966.t1.1.v5.5;pacid=30786244
chromosome_2	phytozomev13	exon	8563984	8564085	.	+	.	ID=Cre02.g141966.t1.1.v5.5.exon.4;Parent=Cre02.g141966.t1.1.v5.5;pacid=30786244
chromosome_2	phytozomev13	CDS	8563984	8564085	.	+	0	ID=Cre02.g141966.t1.1.v5.5.CDS.4;Parent=Cre02.g141966.t1.1.v5.5;pacid=30786244
chromosome_2	phytozomev13	exon	8564256	8564639	.	+	.	ID=Cre02.g141966.t1.1.v5.5.exon.5;Parent=Cre02.g141966.t1.1.v5.5;pacid=30786244
chromosome_2	phytozomev13	CDS	8564256	8564639	.	+	0	ID=Cre02.g141966.t1.1.v5.5.CDS.5;Parent=Cre02.g141966.t1.1.v5.5;pacid=30786244
chromosome_2	phytozomev13	exon	8564888	8565444	.	+	.	ID=Cre02.g141966.t1.1.v5.5.exon.6;Parent=Cre02.g141966.t1.1.v5.5;pacid=30786244
chromosome_2	phytozomev13	CDS	8564888	8565444	.	+	0	ID=Cre02.g141966.t1.1.v5.5.CDS.6;Parent=Cre02.g141966.t1.1.v5.5;pacid=30786244
chromosome_2	phytozomev13	exon	8565663	8565924	.	+	.	ID=Cre02.g141966.t1.1.v5.5.exon.7;Parent=Cre02.g141966.t1.1.v5.5;pacid=30786244
chromosome_2	phytozomev13	CDS	8565663	8565924	.	+	1	ID=Cre02.g141966.t1.1.v5.5.CDS.7;Parent=Cre02.g141966.t1.1.v5.5;pacid=30786244
chromosome_2	phytozomev13	exon	8566076	8567017	.	+	.	ID=Cre02.g141966.t1.1.v5.5.exon.8;Parent=Cre02.g141966.t1.1.v5.5;pacid=30786244
chromosome_2	phytozomev13	CDS	8566076	8567017	.	+	0	ID=Cre02.g141966.t1.1.v5.5.CDS.8;Parent=Cre02.g141966.t1.1.v5.5;pacid=30786244
chromosome_2	phytozomev13	exon	8567244	8567520	.	+	.	ID=Cre02.g141966.t1.1.v5.5.exon.9;Parent=Cre02.g141966.t1.1.v5.5;pacid=30786244
chromosome_2	phytozomev13	CDS	8567244	8567520	.	+	0	ID=Cre02.g141966.t1.1.v5.5.CDS.9;Parent=Cre02.g141966.t1.1.v5.5;pacid=30786244
chromosome_2	phytozomev13	exon	8567730	8567939	.	+	.	ID=Cre02.g141966.t1.1.v5.5.exon.10;Parent=Cre02.g141966.t1.1.v5.5;pacid=30786244
chromosome_2	phytozomev13	CDS	8567730	8567939	.	+	2	ID=Cre02.g141966.t1.1.v5.5.CDS.10;Parent=Cre02.g141966.t1.1.v5.5;pacid=30786244
chromosome_2	phytozomev13	exon	8568077	8568213	.	+	.	ID=Cre02.g141966.t1.1.v5.5.exon.11;Parent=Cre02.g141966.t1.1.v5.5;pacid=30786244
chromosome_2	phytozomev13	CDS	8568077	8568213	.	+	2	ID=Cre02.g141966.t1.1.v5.5.CDS.11;Parent=Cre02.g141966.t1.1.v5.5;pacid=30786244
chromosome_2	phytozomev13	exon	8568420	8568484	.	+	.	ID=Cre02.g141966.t1.1.v5.5.exon.12;Parent=Cre02.g141966.t1.1.v5.5;pacid=30786244
chromosome_2	phytozomev13	CDS	8568420	8568484	.	+	0	ID=Cre02.g141966.t1.1.v5.5.CDS.12;Parent=Cre02.g141966.t1.1.v5.5;pacid=30786244
chromosome_2	phytozomev13	exon	8568596	8568659	.	+	.	ID=Cre02.g141966.t1.1.v5.5.exon.13;Parent=Cre02.g141966.t1.1.v5.5;pacid=30786244
chromosome_2	phytozomev13	CDS	8568596	8568659	.	+	1	ID=Cre02.g141966.t1.1.v5.5.CDS.13;Parent=Cre02.g141966.t1.1.v5.5;pacid=30786244
chromosome_2	phytozomev13	exon	8568799	8568852	.	+	.	ID=Cre02.g141966.t1.1.v5.5.exon.14;Parent=Cre02.g141966.t1.1.v5.5;pacid=30786244
chromosome_2	phytozomev13	CDS	8568799	8568852	.	+	0	ID=Cre02.g141966.t1.1.v5.5.CDS.14;Parent=Cre02.g141966.t1.1.v5.5;pacid=30786244
chromosome_2	phytozomev13	exon	8569104	8569238	.	+	.	ID=Cre02.g141966.t1.1.v5.5.exon.15;Parent=Cre02.g141966.t1.1.v5.5;pacid=30786244
chromosome_2	phytozomev13	CDS	8569104	8569238	.	+	0	ID=Cre02.g141966.t1.1.v5.5.CDS.15;Parent=Cre02.g141966.t1.1.v5.5;pacid=30786244
chromosome_2	phytozomev13	exon	8569383	8569445	.	+	.	ID=Cre02.g141966.t1.1.v5.5.exon.16;Parent=Cre02.g141966.t1.1.v5.5;pacid=30786244
chromosome_2	phytozomev13	CDS	8569383	8569445	.	+	0	ID=Cre02.g141966.t1.1.v5.5.CDS.16;Parent=Cre02.g141966.t1.1.v5.5;pacid=30786244
chromosome_2	phytozomev13	exon	8569608	8569628	.	+	.	ID=Cre02.g141966.t1.1.v5.5.exon.17;Parent=Cre02.g141966.t1.1.v5.5;pacid=30786244
chromosome_2	phytozomev13	CDS	8569608	8569628	.	+	0	ID=Cre02.g141966.t1.1.v5.5.CDS.17;Parent=Cre02.g141966.t1.1.v5.5;pacid=30786244
chromosome_2	phytozomev13	exon	8570114	8570289	.	+	.	ID=Cre02.g141966.t1.1.v5.5.exon.18;Parent=Cre02.g141966.t1.1.v5.5;pacid=30786244
chromosome_2	phytozomev13	CDS	8570114	8570289	.	+	0	ID=Cre02.g141966.t1.1.v5.5.CDS.18;Parent=Cre02.g141966.t1.1.v5.5;pacid=30786244
chromosome_2	phytozomev13	exon	8570383	8570399	.	+	.	ID=Cre02.g141966.t1.1.v5.5.exon.19;Parent=Cre02.g141966.t1.1.v5.5;pacid=30786244
chromosome_2	phytozomev13	CDS	8570383	8570399	.	+	1	ID=Cre02.g141966.t1.1.v5.5.CDS.19;Parent=Cre02.g141966.t1.1.v5.5;pacid=30786244
chromosome_2	phytozomev13	exon	8570578	8570651	.	+	.	ID=Cre02.g141966.t1.1.v5.5.exon.20;Parent=Cre02.g141966.t1.1.v5.5;pacid=30786244
chromosome_2	phytozomev13	CDS	8570578	8570651	.	+	2	ID=Cre02.g141966.t1.1.v5.5.CDS.20;Parent=Cre02.g141966.t1.1.v5.5;pacid=30786244
chromosome_2	phytozomev13	exon	8570877	8570925	.	+	.	ID=Cre02.g141966.t1.1.v5.5.exon.21;Parent=Cre02.g141966.t1.1.v5.5;pacid=30786244
chromosome_2	phytozomev13	CDS	8570877	8570925	.	+	0	ID=Cre02.g141966.t1.1.v5.5.CDS.21;Parent=Cre02.g141966.t1.1.v5.5;pacid=30786244
chromosome_2	phytozomev13	exon	8571072	8571136	.	+	.	ID=Cre02.g141966.t1.1.v5.5.exon.22;Parent=Cre02.g141966.t1.1.v5.5;pacid=30786244
chromosome_2	phytozomev13	CDS	8571072	8571136	.	+	2	ID=Cre02.g141966.t1.1.v5.5.CDS.22;Parent=Cre02.g141966.t1.1.v5.5;pacid=30786244
chromosome_2	phytozomev13	exon	8571316	8571469	.	+	.	ID=Cre02.g141966.t1.1.v5.5.exon.23;Parent=Cre02.g141966.t1.1.v5.5;pacid=30786244
chromosome_2	phytozomev13	CDS	8571316	8571469	.	+	0	ID=Cre02.g141966.t1.1.v5.5.CDS.23;Parent=Cre02.g141966.t1.1.v5.5;pacid=30786244
chromosome_2	phytozomev13	exon	8571573	8571614	.	+	.	ID=Cre02.g141966.t1.1.v5.5.exon.24;Parent=Cre02.g141966.t1.1.v5.5;pacid=30786244
chromosome_2	phytozomev13	CDS	8571573	8571614	.	+	2	ID=Cre02.g141966.t1.1.v5.5.CDS.24;Parent=Cre02.g141966.t1.1.v5.5;pacid=30786244
chromosome_2	phytozomev13	exon	8571928	8572069	.	+	.	ID=Cre02.g141966.t1.1.v5.5.exon.25;Parent=Cre02.g141966.t1.1.v5.5;pacid=30786244
chromosome_2	phytozomev13	CDS	8571928	8572069	.	+	2	ID=Cre02.g141966.t1.1.v5.5.CDS.25;Parent=Cre02.g141966.t1.1.v5.5;pacid=30786244
chromosome_2	phytozomev13	CDS	8572333	8572774	.	+	1	ID=Cre02.g141966.t1.1.v5.5.CDS.26;Parent=Cre02.g141966.t1.1.v5.5;pacid=30786244
chromosome_2	phytozomev13	exon	8572333	8574672	.	+	.	ID=Cre02.g141966.t1.1.v5.5.exon.26;Parent=Cre02.g141966.t1.1.v5.5;pacid=30786244
chromosome_2	phytozomev13	three_prime_UTR	8572775	8574672	.	+	.	ID=Cre02.g141966.t1.1.v5.5.three_prime_UTR.1;Parent=Cre02.g141966.t1.1.v5.5;pacid=30786244
chromosome_2	phytozomev13	mRNA	8562919	8574672	.	+	.	ID=Cre02.g141966.t2.1.v5.5;Parent=Cre02.g141966.v5.5;Name=Cre02.g141966.t2.1;pacid=30786245;longest=0
chromosome_2	phytozomev13	five_prime_UTR	8562919	8563233	.	+	.	ID=Cre02.g141966.t2.1.v5.5.five_prime_UTR.1;Parent=Cre02.g141966.t2.1.v5.5;pacid=30786245
chromosome_2	phytozomev13	exon	8562919	8563419	.	+	.	ID=Cre02.g141966.t2.1.v5.5.exon.1;Parent=Cre02.g141966.t2.1.v5.5;pacid=30786245
chromosome_2	phytozomev13	CDS	8563234	8563419	.	+	0	ID=Cre02.g141966.t2.1.v5.5.CDS.1;Parent=Cre02.g141966.t2.1.v5.5;pacid=30786245
chromosome_2	phytozomev13	exon	8563501	8563610	.	+	.	ID=Cre02.g141966.t2.1.v5.5.exon.2;Parent=Cre02.g141966.t2.1.v5.5;pacid=30786245
chromosome_2	phytozomev13	CDS	8563501	8563610	.	+	0	ID=Cre02.g141966.t2.1.v5.5.CDS.2;Parent=Cre02.g141966.t2.1.v5.5;pacid=30786245
chromosome_2	phytozomev13	exon	8563746	8563848	.	+	.	ID=Cre02.g141966.t2.1.v5.5.exon.3;Parent=Cre02.g141966.t2.1.v5.5;pacid=30786245
chromosome_2	phytozomev13	CDS	8563746	8563848	.	+	1	ID=Cre02.g141966.t2.1.v5.5.CDS.3;Parent=Cre02.g141966.t2.1.v5.5;pacid=30786245
chromosome_2	phytozomev13	exon	8563984	8564085	.	+	.	ID=Cre02.g141966.t2.1.v5.5.exon.4;Parent=Cre02.g141966.t2.1.v5.5;pacid=30786245
chromosome_2	phytozomev13	CDS	8563984	8564085	.	+	0	ID=Cre02.g141966.t2.1.v5.5.CDS.4;Parent=Cre02.g141966.t2.1.v5.5;pacid=30786245
chromosome_2	phytozomev13	exon	8564256	8564639	.	+	.	ID=Cre02.g141966.t2.1.v5.5.exon.5;Parent=Cre02.g141966.t2.1.v5.5;pacid=30786245
chromosome_2	phytozomev13	CDS	8564256	8564639	.	+	0	ID=Cre02.g141966.t2.1.v5.5.CDS.5;Parent=Cre02.g141966.t2.1.v5.5;pacid=30786245
chromosome_2	phytozomev13	exon	8564888	8565444	.	+	.	ID=Cre02.g141966.t2.1.v5.5.exon.6;Parent=Cre02.g141966.t2.1.v5.5;pacid=30786245
chromosome_2	phytozomev13	CDS	8564888	8565444	.	+	0	ID=Cre02.g141966.t2.1.v5.5.CDS.6;Parent=Cre02.g141966.t2.1.v5.5;pacid=30786245
chromosome_2	phytozomev13	exon	8565663	8565924	.	+	.	ID=Cre02.g141966.t2.1.v5.5.exon.7;Parent=Cre02.g141966.t2.1.v5.5;pacid=30786245
chromosome_2	phytozomev13	CDS	8565663	8565924	.	+	1	ID=Cre02.g141966.t2.1.v5.5.CDS.7;Parent=Cre02.g141966.t2.1.v5.5;pacid=30786245
chromosome_2	phytozomev13	exon	8566076	8567017	.	+	.	ID=Cre02.g141966.t2.1.v5.5.exon.8;Parent=Cre02.g141966.t2.1.v5.5;pacid=30786245
chromosome_2	phytozomev13	CDS	8566076	8567017	.	+	0	ID=Cre02.g141966.t2.1.v5.5.CDS.8;Parent=Cre02.g141966.t2.1.v5.5;pacid=30786245
chromosome_2	phytozomev13	exon	8567244	8567520	.	+	.	ID=Cre02.g141966.t2.1.v5.5.exon.9;Parent=Cre02.g141966.t2.1.v5.5;pacid=30786245
chromosome_2	phytozomev13	CDS	8567244	8567520	.	+	0	ID=Cre02.g141966.t2.1.v5.5.CDS.9;Parent=Cre02.g141966.t2.1.v5.5;pacid=30786245
chromosome_2	phytozomev13	exon	8567733	8567939	.	+	.	ID=Cre02.g141966.t2.1.v5.5.exon.10;Parent=Cre02.g141966.t2.1.v5.5;pacid=30786245
chromosome_2	phytozomev13	CDS	8567733	8567939	.	+	2	ID=Cre02.g141966.t2.1.v5.5.CDS.10;Parent=Cre02.g141966.t2.1.v5.5;pacid=30786245
chromosome_2	phytozomev13	exon	8568077	8568213	.	+	.	ID=Cre02.g141966.t2.1.v5.5.exon.11;Parent=Cre02.g141966.t2.1.v5.5;pacid=30786245
chromosome_2	phytozomev13	CDS	8568077	8568213	.	+	2	ID=Cre02.g141966.t2.1.v5.5.CDS.11;Parent=Cre02.g141966.t2.1.v5.5;pacid=30786245
chromosome_2	phytozomev13	exon	8568420	8568484	.	+	.	ID=Cre02.g141966.t2.1.v5.5.exon.12;Parent=Cre02.g141966.t2.1.v5.5;pacid=30786245
chromosome_2	phytozomev13	CDS	8568420	8568484	.	+	0	ID=Cre02.g141966.t2.1.v5.5.CDS.12;Parent=Cre02.g141966.t2.1.v5.5;pacid=30786245
chromosome_2	phytozomev13	exon	8568596	8568659	.	+	.	ID=Cre02.g141966.t2.1.v5.5.exon.13;Parent=Cre02.g141966.t2.1.v5.5;pacid=30786245
chromosome_2	phytozomev13	CDS	8568596	8568659	.	+	1	ID=Cre02.g141966.t2.1.v5.5.CDS.13;Parent=Cre02.g141966.t2.1.v5.5;pacid=30786245
chromosome_2	phytozomev13	exon	8568799	8568852	.	+	.	ID=Cre02.g141966.t2.1.v5.5.exon.14;Parent=Cre02.g141966.t2.1.v5.5;pacid=30786245
chromosome_2	phytozomev13	CDS	8568799	8568852	.	+	0	ID=Cre02.g141966.t2.1.v5.5.CDS.14;Parent=Cre02.g141966.t2.1.v5.5;pacid=30786245
chromosome_2	phytozomev13	exon	8569104	8569238	.	+	.	ID=Cre02.g141966.t2.1.v5.5.exon.15;Parent=Cre02.g141966.t2.1.v5.5;pacid=30786245
chromosome_2	phytozomev13	CDS	8569104	8569238	.	+	0	ID=Cre02.g141966.t2.1.v5.5.CDS.15;Parent=Cre02.g141966.t2.1.v5.5;pacid=30786245
chromosome_2	phytozomev13	exon	8569383	8569445	.	+	.	ID=Cre02.g141966.t2.1.v5.5.exon.16;Parent=Cre02.g141966.t2.1.v5.5;pacid=30786245
chromosome_2	phytozomev13	CDS	8569383	8569445	.	+	0	ID=Cre02.g141966.t2.1.v5.5.CDS.16;Parent=Cre02.g141966.t2.1.v5.5;pacid=30786245
chromosome_2	phytozomev13	exon	8569608	8569628	.	+	.	ID=Cre02.g141966.t2.1.v5.5.exon.17;Parent=Cre02.g141966.t2.1.v5.5;pacid=30786245
chromosome_2	phytozomev13	CDS	8569608	8569628	.	+	0	ID=Cre02.g141966.t2.1.v5.5.CDS.17;Parent=Cre02.g141966.t2.1.v5.5;pacid=30786245
chromosome_2	phytozomev13	exon	8570114	8570289	.	+	.	ID=Cre02.g141966.t2.1.v5.5.exon.18;Parent=Cre02.g141966.t2.1.v5.5;pacid=30786245
chromosome_2	phytozomev13	CDS	8570114	8570289	.	+	0	ID=Cre02.g141966.t2.1.v5.5.CDS.18;Parent=Cre02.g141966.t2.1.v5.5;pacid=30786245
chromosome_2	phytozomev13	exon	8570383	8570399	.	+	.	ID=Cre02.g141966.t2.1.v5.5.exon.19;Parent=Cre02.g141966.t2.1.v5.5;pacid=30786245
chromosome_2	phytozomev13	CDS	8570383	8570399	.	+	1	ID=Cre02.g141966.t2.1.v5.5.CDS.19;Parent=Cre02.g141966.t2.1.v5.5;pacid=30786245
chromosome_2	phytozomev13	exon	8570578	8570651	.	+	.	ID=Cre02.g141966.t2.1.v5.5.exon.20;Parent=Cre02.g141966.t2.1.v5.5;pacid=30786245
chromosome_2	phytozomev13	CDS	8570578	8570651	.	+	2	ID=Cre02.g141966.t2.1.v5.5.CDS.20;Parent=Cre02.g141966.t2.1.v5.5;pacid=30786245
chromosome_2	phytozomev13	exon	8570877	8570925	.	+	.	ID=Cre02.g141966.t2.1.v5.5.exon.21;Parent=Cre02.g141966.t2.1.v5.5;pacid=30786245
chromosome_2	phytozomev13	CDS	8570877	8570925	.	+	0	ID=Cre02.g141966.t2.1.v5.5.CDS.21;Parent=Cre02.g141966.t2.1.v5.5;pacid=30786245
chromosome_2	phytozomev13	exon	8571072	8571136	.	+	.	ID=Cre02.g141966.t2.1.v5.5.exon.22;Parent=Cre02.g141966.t2.1.v5.5;pacid=30786245
chromosome_2	phytozomev13	CDS	8571072	8571136	.	+	2	ID=Cre02.g141966.t2.1.v5.5.CDS.22;Parent=Cre02.g141966.t2.1.v5.5;pacid=30786245
chromosome_2	phytozomev13	exon	8571316	8571469	.	+	.	ID=Cre02.g141966.t2.1.v5.5.exon.23;Parent=Cre02.g141966.t2.1.v5.5;pacid=30786245
chromosome_2	phytozomev13	CDS	8571316	8571469	.	+	0	ID=Cre02.g141966.t2.1.v5.5.CDS.23;Parent=Cre02.g141966.t2.1.v5.5;pacid=30786245
chromosome_2	phytozomev13	exon	8571573	8571614	.	+	.	ID=Cre02.g141966.t2.1.v5.5.exon.24;Parent=Cre02.g141966.t2.1.v5.5;pacid=30786245
chromosome_2	phytozomev13	CDS	8571573	8571614	.	+	2	ID=Cre02.g141966.t2.1.v5.5.CDS.24;Parent=Cre02.g141966.t2.1.v5.5;pacid=30786245
chromosome_2	phytozomev13	exon	8571928	8572069	.	+	.	ID=Cre02.g141966.t2.1.v5.5.exon.25;Parent=Cre02.g141966.t2.1.v5.5;pacid=30786245
chromosome_2	phytozomev13	CDS	8571928	8572069	.	+	2	ID=Cre02.g141966.t2.1.v5.5.CDS.25;Parent=Cre02.g141966.t2.1.v5.5;pacid=30786245
chromosome_2	phytozomev13	CDS	8572333	8572774	.	+	1	ID=Cre02.g141966.t2.1.v5.5.CDS.26;Parent=Cre02.g141966.t2.1.v5.5;pacid=30786245
chromosome_2	phytozomev13	exon	8572333	8574672	.	+	.	ID=Cre02.g141966.t2.1.v5.5.exon.26;Parent=Cre02.g141966.t2.1.v5.5;pacid=30786245
chromosome_2	phytozomev13	three_prime_UTR	8572775	8574672	.	+	.	ID=Cre02.g141966.t2.1.v5.5.three_prime_UTR.1;Parent=Cre02.g141966.t2.1.v5.5;pacid=30786245
chromosome_2	phytozomev13	mRNA	8562919	8574672	.	+	.	ID=Cre02.g141966.t3.1.v5.5;Parent=Cre02.g141966.v5.5;Name=Cre02.g141966.t3.1;pacid=30786246;longest=0
chromosome_2	phytozomev13	five_prime_UTR	8562919	8563233	.	+	.	ID=Cre02.g141966.t3.1.v5.5.five_prime_UTR.1;Parent=Cre02.g141966.t3.1.v5.5;pacid=30786246
chromosome_2	phytozomev13	exon	8562919	8563419	.	+	.	ID=Cre02.g141966.t3.1.v5.5.exon.1;Parent=Cre02.g141966.t3.1.v5.5;pacid=30786246
chromosome_2	phytozomev13	CDS	8563234	8563419	.	+	0	ID=Cre02.g141966.t3.1.v5.5.CDS.1;Parent=Cre02.g141966.t3.1.v5.5;pacid=30786246
chromosome_2	phytozomev13	exon	8563501	8563610	.	+	.	ID=Cre02.g141966.t3.1.v5.5.exon.2;Parent=Cre02.g141966.t3.1.v5.5;pacid=30786246
chromosome_2	phytozomev13	CDS	8563501	8563610	.	+	0	ID=Cre02.g141966.t3.1.v5.5.CDS.2;Parent=Cre02.g141966.t3.1.v5.5;pacid=30786246
chromosome_2	phytozomev13	exon	8563746	8563848	.	+	.	ID=Cre02.g141966.t3.1.v5.5.exon.3;Parent=Cre02.g141966.t3.1.v5.5;pacid=30786246
chromosome_2	phytozomev13	CDS	8563746	8563848	.	+	1	ID=Cre02.g141966.t3.1.v5.5.CDS.3;Parent=Cre02.g141966.t3.1.v5.5;pacid=30786246
chromosome_2	phytozomev13	exon	8563984	8564085	.	+	.	ID=Cre02.g141966.t3.1.v5.5.exon.4;Parent=Cre02.g141966.t3.1.v5.5;pacid=30786246
chromosome_2	phytozomev13	CDS	8563984	8564085	.	+	0	ID=Cre02.g141966.t3.1.v5.5.CDS.4;Parent=Cre02.g141966.t3.1.v5.5;pacid=30786246
chromosome_2	phytozomev13	exon	8564256	8564639	.	+	.	ID=Cre02.g141966.t3.1.v5.5.exon.5;Parent=Cre02.g141966.t3.1.v5.5;pacid=30786246
chromosome_2	phytozomev13	CDS	8564256	8564639	.	+	0	ID=Cre02.g141966.t3.1.v5.5.CDS.5;Parent=Cre02.g141966.t3.1.v5.5;pacid=30786246
chromosome_2	phytozomev13	exon	8564888	8565444	.	+	.	ID=Cre02.g141966.t3.1.v5.5.exon.6;Parent=Cre02.g141966.t3.1.v5.5;pacid=30786246
chromosome_2	phytozomev13	CDS	8564888	8565444	.	+	0	ID=Cre02.g141966.t3.1.v5.5.CDS.6;Parent=Cre02.g141966.t3.1.v5.5;pacid=30786246
chromosome_2	phytozomev13	exon	8565663	8565924	.	+	.	ID=Cre02.g141966.t3.1.v5.5.exon.7;Parent=Cre02.g141966.t3.1.v5.5;pacid=30786246
chromosome_2	phytozomev13	CDS	8565663	8565924	.	+	1	ID=Cre02.g141966.t3.1.v5.5.CDS.7;Parent=Cre02.g141966.t3.1.v5.5;pacid=30786246
chromosome_2	phytozomev13	exon	8566076	8567017	.	+	.	ID=Cre02.g141966.t3.1.v5.5.exon.8;Parent=Cre02.g141966.t3.1.v5.5;pacid=30786246
chromosome_2	phytozomev13	CDS	8566076	8567017	.	+	0	ID=Cre02.g141966.t3.1.v5.5.CDS.8;Parent=Cre02.g141966.t3.1.v5.5;pacid=30786246
chromosome_2	phytozomev13	exon	8567244	8567520	.	+	.	ID=Cre02.g141966.t3.1.v5.5.exon.9;Parent=Cre02.g141966.t3.1.v5.5;pacid=30786246
chromosome_2	phytozomev13	CDS	8567244	8567520	.	+	0	ID=Cre02.g141966.t3.1.v5.5.CDS.9;Parent=Cre02.g141966.t3.1.v5.5;pacid=30786246
chromosome_2	phytozomev13	exon	8567733	8567939	.	+	.	ID=Cre02.g141966.t3.1.v5.5.exon.10;Parent=Cre02.g141966.t3.1.v5.5;pacid=30786246
chromosome_2	phytozomev13	CDS	8567733	8567939	.	+	2	ID=Cre02.g141966.t3.1.v5.5.CDS.10;Parent=Cre02.g141966.t3.1.v5.5;pacid=30786246
chromosome_2	phytozomev13	exon	8568080	8568213	.	+	.	ID=Cre02.g141966.t3.1.v5.5.exon.11;Parent=Cre02.g141966.t3.1.v5.5;pacid=30786246
chromosome_2	phytozomev13	CDS	8568080	8568213	.	+	2	ID=Cre02.g141966.t3.1.v5.5.CDS.11;Parent=Cre02.g141966.t3.1.v5.5;pacid=30786246
chromosome_2	phytozomev13	exon	8568420	8568484	.	+	.	ID=Cre02.g141966.t3.1.v5.5.exon.12;Parent=Cre02.g141966.t3.1.v5.5;pacid=30786246
chromosome_2	phytozomev13	CDS	8568420	8568484	.	+	0	ID=Cre02.g141966.t3.1.v5.5.CDS.12;Parent=Cre02.g141966.t3.1.v5.5;pacid=30786246
chromosome_2	phytozomev13	exon	8568596	8568659	.	+	.	ID=Cre02.g141966.t3.1.v5.5.exon.13;Parent=Cre02.g141966.t3.1.v5.5;pacid=30786246
chromosome_2	phytozomev13	CDS	8568596	8568659	.	+	1	ID=Cre02.g141966.t3.1.v5.5.CDS.13;Parent=Cre02.g141966.t3.1.v5.5;pacid=30786246
chromosome_2	phytozomev13	exon	8568799	8568852	.	+	.	ID=Cre02.g141966.t3.1.v5.5.exon.14;Parent=Cre02.g141966.t3.1.v5.5;pacid=30786246
chromosome_2	phytozomev13	CDS	8568799	8568852	.	+	0	ID=Cre02.g141966.t3.1.v5.5.CDS.14;Parent=Cre02.g141966.t3.1.v5.5;pacid=30786246
chromosome_2	phytozomev13	exon	8569104	8569238	.	+	.	ID=Cre02.g141966.t3.1.v5.5.exon.15;Parent=Cre02.g141966.t3.1.v5.5;pacid=30786246
chromosome_2	phytozomev13	CDS	8569104	8569238	.	+	0	ID=Cre02.g141966.t3.1.v5.5.CDS.15;Parent=Cre02.g141966.t3.1.v5.5;pacid=30786246
chromosome_2	phytozomev13	exon	8569383	8569445	.	+	.	ID=Cre02.g141966.t3.1.v5.5.exon.16;Parent=Cre02.g141966.t3.1.v5.5;pacid=30786246
chromosome_2	phytozomev13	CDS	8569383	8569445	.	+	0	ID=Cre02.g141966.t3.1.v5.5.CDS.16;Parent=Cre02.g141966.t3.1.v5.5;pacid=30786246
chromosome_2	phytozomev13	exon	8569608	8569628	.	+	.	ID=Cre02.g141966.t3.1.v5.5.exon.17;Parent=Cre02.g141966.t3.1.v5.5;pacid=30786246
chromosome_2	phytozomev13	CDS	8569608	8569628	.	+	0	ID=Cre02.g141966.t3.1.v5.5.CDS.17;Parent=Cre02.g141966.t3.1.v5.5;pacid=30786246
chromosome_2	phytozomev13	exon	8570114	8570289	.	+	.	ID=Cre02.g141966.t3.1.v5.5.exon.18;Parent=Cre02.g141966.t3.1.v5.5;pacid=30786246
chromosome_2	phytozomev13	CDS	8570114	8570289	.	+	0	ID=Cre02.g141966.t3.1.v5.5.CDS.18;Parent=Cre02.g141966.t3.1.v5.5;pacid=30786246
chromosome_2	phytozomev13	exon	8570383	8570399	.	+	.	ID=Cre02.g141966.t3.1.v5.5.exon.19;Parent=Cre02.g141966.t3.1.v5.5;pacid=30786246
chromosome_2	phytozomev13	CDS	8570383	8570399	.	+	1	ID=Cre02.g141966.t3.1.v5.5.CDS.19;Parent=Cre02.g141966.t3.1.v5.5;pacid=30786246
chromosome_2	phytozomev13	exon	8570578	8570651	.	+	.	ID=Cre02.g141966.t3.1.v5.5.exon.20;Parent=Cre02.g141966.t3.1.v5.5;pacid=30786246
chromosome_2	phytozomev13	CDS	8570578	8570651	.	+	2	ID=Cre02.g141966.t3.1.v5.5.CDS.20;Parent=Cre02.g141966.t3.1.v5.5;pacid=30786246
chromosome_2	phytozomev13	exon	8570877	8570925	.	+	.	ID=Cre02.g141966.t3.1.v5.5.exon.21;Parent=Cre02.g141966.t3.1.v5.5;pacid=30786246
chromosome_2	phytozomev13	CDS	8570877	8570925	.	+	0	ID=Cre02.g141966.t3.1.v5.5.CDS.21;Parent=Cre02.g141966.t3.1.v5.5;pacid=30786246
chromosome_2	phytozomev13	exon	8571072	8571136	.	+	.	ID=Cre02.g141966.t3.1.v5.5.exon.22;Parent=Cre02.g141966.t3.1.v5.5;pacid=30786246
chromosome_2	phytozomev13	CDS	8571072	8571136	.	+	2	ID=Cre02.g141966.t3.1.v5.5.CDS.22;Parent=Cre02.g141966.t3.1.v5.5;pacid=30786246
chromosome_2	phytozomev13	exon	8571316	8571469	.	+	.	ID=Cre02.g141966.t3.1.v5.5.exon.23;Parent=Cre02.g141966.t3.1.v5.5;pacid=30786246
chromosome_2	phytozomev13	CDS	8571316	8571469	.	+	0	ID=Cre02.g141966.t3.1.v5.5.CDS.23;Parent=Cre02.g141966.t3.1.v5.5;pacid=30786246
chromosome_2	phytozomev13	exon	8571573	8571614	.	+	.	ID=Cre02.g141966.t3.1.v5.5.exon.24;Parent=Cre02.g141966.t3.1.v5.5;pacid=30786246
chromosome_2	phytozomev13	CDS	8571573	8571614	.	+	2	ID=Cre02.g141966.t3.1.v5.5.CDS.24;Parent=Cre02.g141966.t3.1.v5.5;pacid=30786246
chromosome_2	phytozomev13	exon	8571928	8572069	.	+	.	ID=Cre02.g141966.t3.1.v5.5.exon.25;Parent=Cre02.g141966.t3.1.v5.5;pacid=30786246
chromosome_2	phytozomev13	CDS	8571928	8572069	.	+	2	ID=Cre02.g141966.t3.1.v5.5.CDS.25;Parent=Cre02.g141966.t3.1.v5.5;pacid=30786246
chromosome_2	phytozomev13	CDS	8572333	8572774	.	+	1	ID=Cre02.g141966.t3.1.v5.5.CDS.26;Parent=Cre02.g141966.t3.1.v5.5;pacid=30786246
chromosome_2	phytozomev13	exon	8572333	8574672	.	+	.	ID=Cre02.g141966.t3.1.v5.5.exon.26;Parent=Cre02.g141966.t3.1.v5.5;pacid=30786246
chromosome_2	phytozomev13	three_prime_UTR	8572775	8574672	.	+	.	ID=Cre02.g141966.t3.1.v5.5.three_prime_UTR.1;Parent=Cre02.g141966.t3.1.v5.5;pacid=30786246
chromosome_2	phytozomev13	mRNA	8562919	8574672	.	+	.	ID=Cre02.g141966.t4.1.v5.5;Parent=Cre02.g141966.v5.5;Name=Cre02.g141966.t4.1;pacid=30786247;longest=0
chromosome_2	phytozomev13	five_prime_UTR	8562919	8563233	.	+	.	ID=Cre02.g141966.t4.1.v5.5.five_prime_UTR.1;Parent=Cre02.g141966.t4.1.v5.5;pacid=30786247
chromosome_2	phytozomev13	exon	8562919	8563419	.	+	.	ID=Cre02.g141966.t4.1.v5.5.exon.1;Parent=Cre02.g141966.t4.1.v5.5;pacid=30786247
chromosome_2	phytozomev13	CDS	8563234	8563419	.	+	0	ID=Cre02.g141966.t4.1.v5.5.CDS.1;Parent=Cre02.g141966.t4.1.v5.5;pacid=30786247
chromosome_2	phytozomev13	exon	8563501	8563610	.	+	.	ID=Cre02.g141966.t4.1.v5.5.exon.2;Parent=Cre02.g141966.t4.1.v5.5;pacid=30786247
chromosome_2	phytozomev13	CDS	8563501	8563610	.	+	0	ID=Cre02.g141966.t4.1.v5.5.CDS.2;Parent=Cre02.g141966.t4.1.v5.5;pacid=30786247
chromosome_2	phytozomev13	exon	8563746	8563848	.	+	.	ID=Cre02.g141966.t4.1.v5.5.exon.3;Parent=Cre02.g141966.t4.1.v5.5;pacid=30786247
chromosome_2	phytozomev13	CDS	8563746	8563848	.	+	1	ID=Cre02.g141966.t4.1.v5.5.CDS.3;Parent=Cre02.g141966.t4.1.v5.5;pacid=30786247
chromosome_2	phytozomev13	exon	8563984	8564085	.	+	.	ID=Cre02.g141966.t4.1.v5.5.exon.4;Parent=Cre02.g141966.t4.1.v5.5;pacid=30786247
chromosome_2	phytozomev13	CDS	8563984	8564085	.	+	0	ID=Cre02.g141966.t4.1.v5.5.CDS.4;Parent=Cre02.g141966.t4.1.v5.5;pacid=30786247
chromosome_2	phytozomev13	exon	8564256	8564639	.	+	.	ID=Cre02.g141966.t4.1.v5.5.exon.5;Parent=Cre02.g141966.t4.1.v5.5;pacid=30786247
chromosome_2	phytozomev13	CDS	8564256	8564639	.	+	0	ID=Cre02.g141966.t4.1.v5.5.CDS.5;Parent=Cre02.g141966.t4.1.v5.5;pacid=30786247
chromosome_2	phytozomev13	exon	8564888	8565444	.	+	.	ID=Cre02.g141966.t4.1.v5.5.exon.6;Parent=Cre02.g141966.t4.1.v5.5;pacid=30786247
chromosome_2	phytozomev13	CDS	8564888	8565444	.	+	0	ID=Cre02.g141966.t4.1.v5.5.CDS.6;Parent=Cre02.g141966.t4.1.v5.5;pacid=30786247
chromosome_2	phytozomev13	exon	8565663	8565924	.	+	.	ID=Cre02.g141966.t4.1.v5.5.exon.7;Parent=Cre02.g141966.t4.1.v5.5;pacid=30786247
chromosome_2	phytozomev13	CDS	8565663	8565924	.	+	1	ID=Cre02.g141966.t4.1.v5.5.CDS.7;Parent=Cre02.g141966.t4.1.v5.5;pacid=30786247
chromosome_2	phytozomev13	exon	8566076	8567017	.	+	.	ID=Cre02.g141966.t4.1.v5.5.exon.8;Parent=Cre02.g141966.t4.1.v5.5;pacid=30786247
chromosome_2	phytozomev13	CDS	8566076	8567017	.	+	0	ID=Cre02.g141966.t4.1.v5.5.CDS.8;Parent=Cre02.g141966.t4.1.v5.5;pacid=30786247
chromosome_2	phytozomev13	exon	8567244	8567520	.	+	.	ID=Cre02.g141966.t4.1.v5.5.exon.9;Parent=Cre02.g141966.t4.1.v5.5;pacid=30786247
chromosome_2	phytozomev13	CDS	8567244	8567520	.	+	0	ID=Cre02.g141966.t4.1.v5.5.CDS.9;Parent=Cre02.g141966.t4.1.v5.5;pacid=30786247
chromosome_2	phytozomev13	exon	8567733	8567939	.	+	.	ID=Cre02.g141966.t4.1.v5.5.exon.10;Parent=Cre02.g141966.t4.1.v5.5;pacid=30786247
chromosome_2	phytozomev13	CDS	8567733	8567939	.	+	2	ID=Cre02.g141966.t4.1.v5.5.CDS.10;Parent=Cre02.g141966.t4.1.v5.5;pacid=30786247
chromosome_2	phytozomev13	exon	8568077	8568213	.	+	.	ID=Cre02.g141966.t4.1.v5.5.exon.11;Parent=Cre02.g141966.t4.1.v5.5;pacid=30786247
chromosome_2	phytozomev13	CDS	8568077	8568213	.	+	2	ID=Cre02.g141966.t4.1.v5.5.CDS.11;Parent=Cre02.g141966.t4.1.v5.5;pacid=30786247
chromosome_2	phytozomev13	exon	8568420	8568484	.	+	.	ID=Cre02.g141966.t4.1.v5.5.exon.12;Parent=Cre02.g141966.t4.1.v5.5;pacid=30786247
chromosome_2	phytozomev13	CDS	8568420	8568484	.	+	0	ID=Cre02.g141966.t4.1.v5.5.CDS.12;Parent=Cre02.g141966.t4.1.v5.5;pacid=30786247
chromosome_2	phytozomev13	exon	8568596	8568659	.	+	.	ID=Cre02.g141966.t4.1.v5.5.exon.13;Parent=Cre02.g141966.t4.1.v5.5;pacid=30786247
chromosome_2	phytozomev13	CDS	8568596	8568659	.	+	1	ID=Cre02.g141966.t4.1.v5.5.CDS.13;Parent=Cre02.g141966.t4.1.v5.5;pacid=30786247
chromosome_2	phytozomev13	exon	8568799	8568852	.	+	.	ID=Cre02.g141966.t4.1.v5.5.exon.14;Parent=Cre02.g141966.t4.1.v5.5;pacid=30786247
chromosome_2	phytozomev13	CDS	8568799	8568852	.	+	0	ID=Cre02.g141966.t4.1.v5.5.CDS.14;Parent=Cre02.g141966.t4.1.v5.5;pacid=30786247
chromosome_2	phytozomev13	exon	8569104	8569238	.	+	.	ID=Cre02.g141966.t4.1.v5.5.exon.15;Parent=Cre02.g141966.t4.1.v5.5;pacid=30786247
chromosome_2	phytozomev13	CDS	8569104	8569238	.	+	0	ID=Cre02.g141966.t4.1.v5.5.CDS.15;Parent=Cre02.g141966.t4.1.v5.5;pacid=30786247
chromosome_2	phytozomev13	exon	8569383	8569445	.	+	.	ID=Cre02.g141966.t4.1.v5.5.exon.16;Parent=Cre02.g141966.t4.1.v5.5;pacid=30786247
chromosome_2	phytozomev13	CDS	8569383	8569445	.	+	0	ID=Cre02.g141966.t4.1.v5.5.CDS.16;Parent=Cre02.g141966.t4.1.v5.5;pacid=30786247
chromosome_2	phytozomev13	exon	8569608	8569628	.	+	.	ID=Cre02.g141966.t4.1.v5.5.exon.17;Parent=Cre02.g141966.t4.1.v5.5;pacid=30786247
chromosome_2	phytozomev13	CDS	8569608	8569628	.	+	0	ID=Cre02.g141966.t4.1.v5.5.CDS.17;Parent=Cre02.g141966.t4.1.v5.5;pacid=30786247
chromosome_2	phytozomev13	exon	8570114	8570291	.	+	.	ID=Cre02.g141966.t4.1.v5.5.exon.18;Parent=Cre02.g141966.t4.1.v5.5;pacid=30786247
chromosome_2	phytozomev13	CDS	8570114	8570291	.	+	0	ID=Cre02.g141966.t4.1.v5.5.CDS.18;Parent=Cre02.g141966.t4.1.v5.5;pacid=30786247
chromosome_2	phytozomev13	exon	8570578	8570651	.	+	.	ID=Cre02.g141966.t4.1.v5.5.exon.19;Parent=Cre02.g141966.t4.1.v5.5;pacid=30786247
chromosome_2	phytozomev13	CDS	8570578	8570651	.	+	2	ID=Cre02.g141966.t4.1.v5.5.CDS.19;Parent=Cre02.g141966.t4.1.v5.5;pacid=30786247
chromosome_2	phytozomev13	exon	8570877	8570925	.	+	.	ID=Cre02.g141966.t4.1.v5.5.exon.20;Parent=Cre02.g141966.t4.1.v5.5;pacid=30786247
chromosome_2	phytozomev13	CDS	8570877	8570925	.	+	0	ID=Cre02.g141966.t4.1.v5.5.CDS.20;Parent=Cre02.g141966.t4.1.v5.5;pacid=30786247
chromosome_2	phytozomev13	exon	8571072	8571136	.	+	.	ID=Cre02.g141966.t4.1.v5.5.exon.21;Parent=Cre02.g141966.t4.1.v5.5;pacid=30786247
chromosome_2	phytozomev13	CDS	8571072	8571136	.	+	2	ID=Cre02.g141966.t4.1.v5.5.CDS.21;Parent=Cre02.g141966.t4.1.v5.5;pacid=30786247
chromosome_2	phytozomev13	exon	8571316	8571469	.	+	.	ID=Cre02.g141966.t4.1.v5.5.exon.22;Parent=Cre02.g141966.t4.1.v5.5;pacid=30786247
chromosome_2	phytozomev13	CDS	8571316	8571469	.	+	0	ID=Cre02.g141966.t4.1.v5.5.CDS.22;Parent=Cre02.g141966.t4.1.v5.5;pacid=30786247
chromosome_2	phytozomev13	exon	8571573	8571614	.	+	.	ID=Cre02.g141966.t4.1.v5.5.exon.23;Parent=Cre02.g141966.t4.1.v5.5;pacid=30786247
chromosome_2	phytozomev13	CDS	8571573	8571614	.	+	2	ID=Cre02.g141966.t4.1.v5.5.CDS.23;Parent=Cre02.g141966.t4.1.v5.5;pacid=30786247
chromosome_2	phytozomev13	exon	8571928	8572069	.	+	.	ID=Cre02.g141966.t4.1.v5.5.exon.24;Parent=Cre02.g141966.t4.1.v5.5;pacid=30786247
chromosome_2	phytozomev13	CDS	8571928	8572069	.	+	2	ID=Cre02.g141966.t4.1.v5.5.CDS.24;Parent=Cre02.g141966.t4.1.v5.5;pacid=30786247
chromosome_2	phytozomev13	CDS	8572333	8572774	.	+	1	ID=Cre02.g141966.t4.1.v5.5.CDS.25;Parent=Cre02.g141966.t4.1.v5.5;pacid=30786247
chromosome_2	phytozomev13	exon	8572333	8574672	.	+	.	ID=Cre02.g141966.t4.1.v5.5.exon.25;Parent=Cre02.g141966.t4.1.v5.5;pacid=30786247
chromosome_2	phytozomev13	three_prime_UTR	8572775	8574672	.	+	.	ID=Cre02.g141966.t4.1.v5.5.three_prime_UTR.1;Parent=Cre02.g141966.t4.1.v5.5;pacid=30786247
###
chromosome_2	phytozomev13	gene	8578789	8586509	.	+	.	ID=Cre02.g141986.v5.5;Name=Cre02.g141986
chromosome_2	phytozomev13	mRNA	8578789	8586509	.	+	.	ID=Cre02.g141986.t1.1.v5.5;Parent=Cre02.g141986.v5.5;Name=Cre02.g141986.t1.1;pacid=30785267;longest=1
chromosome_2	phytozomev13	exon	8578789	8579338	.	+	.	ID=Cre02.g141986.t1.1.v5.5.exon.1;Parent=Cre02.g141986.t1.1.v5.5;pacid=30785267
chromosome_2	phytozomev13	five_prime_UTR	8578789	8579338	.	+	.	ID=Cre02.g141986.t1.1.v5.5.five_prime_UTR.1;Parent=Cre02.g141986.t1.1.v5.5;pacid=30785267
chromosome_2	phytozomev13	five_prime_UTR	8579450	8579463	.	+	.	ID=Cre02.g141986.t1.1.v5.5.five_prime_UTR.2;Parent=Cre02.g141986.t1.1.v5.5;pacid=30785267
chromosome_2	phytozomev13	exon	8579450	8580877	.	+	.	ID=Cre02.g141986.t1.1.v5.5.exon.2;Parent=Cre02.g141986.t1.1.v5.5;pacid=30785267
chromosome_2	phytozomev13	CDS	8579464	8580877	.	+	0	ID=Cre02.g141986.t1.1.v5.5.CDS.1;Parent=Cre02.g141986.t1.1.v5.5;pacid=30785267
chromosome_2	phytozomev13	exon	8581261	8582531	.	+	.	ID=Cre02.g141986.t1.1.v5.5.exon.3;Parent=Cre02.g141986.t1.1.v5.5;pacid=30785267
chromosome_2	phytozomev13	CDS	8581261	8582531	.	+	2	ID=Cre02.g141986.t1.1.v5.5.CDS.2;Parent=Cre02.g141986.t1.1.v5.5;pacid=30785267
chromosome_2	phytozomev13	exon	8582869	8583025	.	+	.	ID=Cre02.g141986.t1.1.v5.5.exon.4;Parent=Cre02.g141986.t1.1.v5.5;pacid=30785267
chromosome_2	phytozomev13	CDS	8582869	8583025	.	+	0	ID=Cre02.g141986.t1.1.v5.5.CDS.3;Parent=Cre02.g141986.t1.1.v5.5;pacid=30785267
chromosome_2	phytozomev13	exon	8583370	8583996	.	+	.	ID=Cre02.g141986.t1.1.v5.5.exon.5;Parent=Cre02.g141986.t1.1.v5.5;pacid=30785267
chromosome_2	phytozomev13	CDS	8583370	8583996	.	+	2	ID=Cre02.g141986.t1.1.v5.5.CDS.4;Parent=Cre02.g141986.t1.1.v5.5;pacid=30785267
chromosome_2	phytozomev13	exon	8584309	8584458	.	+	.	ID=Cre02.g141986.t1.1.v5.5.exon.6;Parent=Cre02.g141986.t1.1.v5.5;pacid=30785267
chromosome_2	phytozomev13	CDS	8584309	8584458	.	+	2	ID=Cre02.g141986.t1.1.v5.5.CDS.5;Parent=Cre02.g141986.t1.1.v5.5;pacid=30785267
chromosome_2	phytozomev13	CDS	8584780	8584799	.	+	2	ID=Cre02.g141986.t1.1.v5.5.CDS.6;Parent=Cre02.g141986.t1.1.v5.5;pacid=30785267
chromosome_2	phytozomev13	exon	8584780	8586509	.	+	.	ID=Cre02.g141986.t1.1.v5.5.exon.7;Parent=Cre02.g141986.t1.1.v5.5;pacid=30785267
chromosome_2	phytozomev13	three_prime_UTR	8584800	8586509	.	+	.	ID=Cre02.g141986.t1.1.v5.5.three_prime_UTR.1;Parent=Cre02.g141986.t1.1.v5.5;pacid=30785267
###
chromosome_2	phytozomev13	gene	8592033	8595708	.	-	.	ID=Cre02.g142006.v5.5;Name=Cre02.g142006
chromosome_2	phytozomev13	mRNA	8592033	8595708	.	-	.	ID=Cre02.g142006.t1.1.v5.5;Parent=Cre02.g142006.v5.5;Name=Cre02.g142006.t1.1;pacid=30786421;longest=1
chromosome_2	phytozomev13	three_prime_UTR	8592033	8592373	.	-	.	ID=Cre02.g142006.t1.1.v5.5.three_prime_UTR.1;Parent=Cre02.g142006.t1.1.v5.5;pacid=30786421
chromosome_2	phytozomev13	exon	8592033	8592818	.	-	.	ID=Cre02.g142006.t1.1.v5.5.exon.5;Parent=Cre02.g142006.t1.1.v5.5;pacid=30786421
chromosome_2	phytozomev13	CDS	8592374	8592818	.	-	1	ID=Cre02.g142006.t1.1.v5.5.CDS.4;Parent=Cre02.g142006.t1.1.v5.5;pacid=30786421
chromosome_2	phytozomev13	exon	8592884	8592957	.	-	.	ID=Cre02.g142006.t1.1.v5.5.exon.4;Parent=Cre02.g142006.t1.1.v5.5;pacid=30786421
chromosome_2	phytozomev13	CDS	8592884	8592957	.	-	0	ID=Cre02.g142006.t1.1.v5.5.CDS.3;Parent=Cre02.g142006.t1.1.v5.5;pacid=30786421
chromosome_2	phytozomev13	exon	8593655	8593837	.	-	.	ID=Cre02.g142006.t1.1.v5.5.exon.3;Parent=Cre02.g142006.t1.1.v5.5;pacid=30786421
chromosome_2	phytozomev13	CDS	8593655	8593837	.	-	0	ID=Cre02.g142006.t1.1.v5.5.CDS.2;Parent=Cre02.g142006.t1.1.v5.5;pacid=30786421
chromosome_2	phytozomev13	CDS	8594269	8594283	.	-	0	ID=Cre02.g142006.t1.1.v5.5.CDS.1;Parent=Cre02.g142006.t1.1.v5.5;pacid=30786421
chromosome_2	phytozomev13	exon	8594269	8594350	.	-	.	ID=Cre02.g142006.t1.1.v5.5.exon.2;Parent=Cre02.g142006.t1.1.v5.5;pacid=30786421
chromosome_2	phytozomev13	five_prime_UTR	8594284	8594350	.	-	.	ID=Cre02.g142006.t1.1.v5.5.five_prime_UTR.2;Parent=Cre02.g142006.t1.1.v5.5;pacid=30786421
chromosome_2	phytozomev13	exon	8595168	8595708	.	-	.	ID=Cre02.g142006.t1.1.v5.5.exon.1;Parent=Cre02.g142006.t1.1.v5.5;pacid=30786421
chromosome_2	phytozomev13	five_prime_UTR	8595168	8595708	.	-	.	ID=Cre02.g142006.t1.1.v5.5.five_prime_UTR.1;Parent=Cre02.g142006.t1.1.v5.5;pacid=30786421
###
chromosome_2	phytozomev13	gene	8617651	8621078	.	-	.	ID=Cre02.g142046.v5.5;Name=Cre02.g142046
chromosome_2	phytozomev13	mRNA	8617651	8621078	.	-	.	ID=Cre02.g142046.t1.1.v5.5;Parent=Cre02.g142046.v5.5;Name=Cre02.g142046.t1.1;pacid=30785548;longest=1
chromosome_2	phytozomev13	exon	8617651	8618454	.	-	.	ID=Cre02.g142046.t1.1.v5.5.exon.4;Parent=Cre02.g142046.t1.1.v5.5;pacid=30785548
chromosome_2	phytozomev13	three_prime_UTR	8617651	8618454	.	-	.	ID=Cre02.g142046.t1.1.v5.5.three_prime_UTR.2;Parent=Cre02.g142046.t1.1.v5.5;pacid=30785548
chromosome_2	phytozomev13	three_prime_UTR	8618864	8619365	.	-	.	ID=Cre02.g142046.t1.1.v5.5.three_prime_UTR.1;Parent=Cre02.g142046.t1.1.v5.5;pacid=30785548
chromosome_2	phytozomev13	exon	8618864	8619371	.	-	.	ID=Cre02.g142046.t1.1.v5.5.exon.3;Parent=Cre02.g142046.t1.1.v5.5;pacid=30785548
chromosome_2	phytozomev13	CDS	8619366	8619371	.	-	0	ID=Cre02.g142046.t1.1.v5.5.CDS.3;Parent=Cre02.g142046.t1.1.v5.5;pacid=30785548
chromosome_2	phytozomev13	exon	8620139	8620480	.	-	.	ID=Cre02.g142046.t1.1.v5.5.exon.2;Parent=Cre02.g142046.t1.1.v5.5;pacid=30785548
chromosome_2	phytozomev13	CDS	8620139	8620480	.	-	0	ID=Cre02.g142046.t1.1.v5.5.CDS.2;Parent=Cre02.g142046.t1.1.v5.5;pacid=30785548
chromosome_2	phytozomev13	CDS	8620953	8620973	.	-	0	ID=Cre02.g142046.t1.1.v5.5.CDS.1;Parent=Cre02.g142046.t1.1.v5.5;pacid=30785548
chromosome_2	phytozomev13	exon	8620953	8621078	.	-	.	ID=Cre02.g142046.t1.1.v5.5.exon.1;Parent=Cre02.g142046.t1.1.v5.5;pacid=30785548
chromosome_2	phytozomev13	five_prime_UTR	8620974	8621078	.	-	.	ID=Cre02.g142046.t1.1.v5.5.five_prime_UTR.1;Parent=Cre02.g142046.t1.1.v5.5;pacid=30785548
###
chromosome_2	phytozomev13	gene	8656453	8661588	.	-	.	ID=Cre02.g142066.v5.5;Name=Cre02.g142066
chromosome_2	phytozomev13	mRNA	8656453	8661588	.	-	.	ID=Cre02.g142066.t1.1.v5.5;Parent=Cre02.g142066.v5.5;Name=Cre02.g142066.t1.1;pacid=30785568;longest=1
chromosome_2	phytozomev13	three_prime_UTR	8656453	8657199	.	-	.	ID=Cre02.g142066.t1.1.v5.5.three_prime_UTR.1;Parent=Cre02.g142066.t1.1.v5.5;pacid=30785568
chromosome_2	phytozomev13	exon	8656453	8657649	.	-	.	ID=Cre02.g142066.t1.1.v5.5.exon.15;Parent=Cre02.g142066.t1.1.v5.5;pacid=30785568
chromosome_2	phytozomev13	CDS	8657200	8657649	.	-	0	ID=Cre02.g142066.t1.1.v5.5.CDS.15;Parent=Cre02.g142066.t1.1.v5.5;pacid=30785568
chromosome_2	phytozomev13	exon	8657786	8657893	.	-	.	ID=Cre02.g142066.t1.1.v5.5.exon.14;Parent=Cre02.g142066.t1.1.v5.5;pacid=30785568
chromosome_2	phytozomev13	CDS	8657786	8657893	.	-	0	ID=Cre02.g142066.t1.1.v5.5.CDS.14;Parent=Cre02.g142066.t1.1.v5.5;pacid=30785568
chromosome_2	phytozomev13	exon	8658027	8658153	.	-	.	ID=Cre02.g142066.t1.1.v5.5.exon.13;Parent=Cre02.g142066.t1.1.v5.5;pacid=30785568
chromosome_2	phytozomev13	CDS	8658027	8658153	.	-	1	ID=Cre02.g142066.t1.1.v5.5.CDS.13;Parent=Cre02.g142066.t1.1.v5.5;pacid=30785568
chromosome_2	phytozomev13	exon	8658268	8658443	.	-	.	ID=Cre02.g142066.t1.1.v5.5.exon.12;Parent=Cre02.g142066.t1.1.v5.5;pacid=30785568
chromosome_2	phytozomev13	CDS	8658268	8658443	.	-	0	ID=Cre02.g142066.t1.1.v5.5.CDS.12;Parent=Cre02.g142066.t1.1.v5.5;pacid=30785568
chromosome_2	phytozomev13	exon	8658562	8658678	.	-	.	ID=Cre02.g142066.t1.1.v5.5.exon.11;Parent=Cre02.g142066.t1.1.v5.5;pacid=30785568
chromosome_2	phytozomev13	CDS	8658562	8658678	.	-	0	ID=Cre02.g142066.t1.1.v5.5.CDS.11;Parent=Cre02.g142066.t1.1.v5.5;pacid=30785568
chromosome_2	phytozomev13	exon	8658908	8658991	.	-	.	ID=Cre02.g142066.t1.1.v5.5.exon.10;Parent=Cre02.g142066.t1.1.v5.5;pacid=30785568
chromosome_2	phytozomev13	CDS	8658908	8658991	.	-	0	ID=Cre02.g142066.t1.1.v5.5.CDS.10;Parent=Cre02.g142066.t1.1.v5.5;pacid=30785568
chromosome_2	phytozomev13	exon	8659237	8659323	.	-	.	ID=Cre02.g142066.t1.1.v5.5.exon.9;Parent=Cre02.g142066.t1.1.v5.5;pacid=30785568
chromosome_2	phytozomev13	CDS	8659237	8659323	.	-	0	ID=Cre02.g142066.t1.1.v5.5.CDS.9;Parent=Cre02.g142066.t1.1.v5.5;pacid=30785568
chromosome_2	phytozomev13	exon	8659534	8659585	.	-	.	ID=Cre02.g142066.t1.1.v5.5.exon.8;Parent=Cre02.g142066.t1.1.v5.5;pacid=30785568
chromosome_2	phytozomev13	CDS	8659534	8659585	.	-	1	ID=Cre02.g142066.t1.1.v5.5.CDS.8;Parent=Cre02.g142066.t1.1.v5.5;pacid=30785568
chromosome_2	phytozomev13	exon	8659686	8659809	.	-	.	ID=Cre02.g142066.t1.1.v5.5.exon.7;Parent=Cre02.g142066.t1.1.v5.5;pacid=30785568
chromosome_2	phytozomev13	CDS	8659686	8659809	.	-	2	ID=Cre02.g142066.t1.1.v5.5.CDS.7;Parent=Cre02.g142066.t1.1.v5.5;pacid=30785568
chromosome_2	phytozomev13	exon	8659927	8659993	.	-	.	ID=Cre02.g142066.t1.1.v5.5.exon.6;Parent=Cre02.g142066.t1.1.v5.5;pacid=30785568
chromosome_2	phytozomev13	CDS	8659927	8659993	.	-	0	ID=Cre02.g142066.t1.1.v5.5.CDS.6;Parent=Cre02.g142066.t1.1.v5.5;pacid=30785568
chromosome_2	phytozomev13	exon	8660175	8660313	.	-	.	ID=Cre02.g142066.t1.1.v5.5.exon.5;Parent=Cre02.g142066.t1.1.v5.5;pacid=30785568
chromosome_2	phytozomev13	CDS	8660175	8660313	.	-	1	ID=Cre02.g142066.t1.1.v5.5.CDS.5;Parent=Cre02.g142066.t1.1.v5.5;pacid=30785568
chromosome_2	phytozomev13	exon	8660396	8660451	.	-	.	ID=Cre02.g142066.t1.1.v5.5.exon.4;Parent=Cre02.g142066.t1.1.v5.5;pacid=30785568
chromosome_2	phytozomev13	CDS	8660396	8660451	.	-	0	ID=Cre02.g142066.t1.1.v5.5.CDS.4;Parent=Cre02.g142066.t1.1.v5.5;pacid=30785568
chromosome_2	phytozomev13	exon	8660581	8660718	.	-	.	ID=Cre02.g142066.t1.1.v5.5.exon.3;Parent=Cre02.g142066.t1.1.v5.5;pacid=30785568
chromosome_2	phytozomev13	CDS	8660581	8660718	.	-	0	ID=Cre02.g142066.t1.1.v5.5.CDS.3;Parent=Cre02.g142066.t1.1.v5.5;pacid=30785568
chromosome_2	phytozomev13	exon	8660891	8660990	.	-	.	ID=Cre02.g142066.t1.1.v5.5.exon.2;Parent=Cre02.g142066.t1.1.v5.5;pacid=30785568
chromosome_2	phytozomev13	CDS	8660891	8660990	.	-	1	ID=Cre02.g142066.t1.1.v5.5.CDS.2;Parent=Cre02.g142066.t1.1.v5.5;pacid=30785568
chromosome_2	phytozomev13	CDS	8661237	8661289	.	-	0	ID=Cre02.g142066.t1.1.v5.5.CDS.1;Parent=Cre02.g142066.t1.1.v5.5;pacid=30785568
chromosome_2	phytozomev13	exon	8661237	8661588	.	-	.	ID=Cre02.g142066.t1.1.v5.5.exon.1;Parent=Cre02.g142066.t1.1.v5.5;pacid=30785568
chromosome_2	phytozomev13	five_prime_UTR	8661290	8661588	.	-	.	ID=Cre02.g142066.t1.1.v5.5.five_prime_UTR.1;Parent=Cre02.g142066.t1.1.v5.5;pacid=30785568
###
chromosome_2	phytozomev13	gene	8661714	8664643	.	+	.	ID=Cre02.g142086.v5.5;Name=Cre02.g142086
chromosome_2	phytozomev13	mRNA	8661714	8664643	.	+	.	ID=Cre02.g142086.t1.1.v5.5;Parent=Cre02.g142086.v5.5;Name=Cre02.g142086.t1.1;pacid=30785194;longest=1
chromosome_2	phytozomev13	five_prime_UTR	8661714	8661843	.	+	.	ID=Cre02.g142086.t1.1.v5.5.five_prime_UTR.1;Parent=Cre02.g142086.t1.1.v5.5;pacid=30785194
chromosome_2	phytozomev13	exon	8661714	8661954	.	+	.	ID=Cre02.g142086.t1.1.v5.5.exon.1;Parent=Cre02.g142086.t1.1.v5.5;pacid=30785194
chromosome_2	phytozomev13	CDS	8661844	8661954	.	+	0	ID=Cre02.g142086.t1.1.v5.5.CDS.1;Parent=Cre02.g142086.t1.1.v5.5;pacid=30785194
chromosome_2	phytozomev13	exon	8662074	8662124	.	+	.	ID=Cre02.g142086.t1.1.v5.5.exon.2;Parent=Cre02.g142086.t1.1.v5.5;pacid=30785194
chromosome_2	phytozomev13	CDS	8662074	8662124	.	+	0	ID=Cre02.g142086.t1.1.v5.5.CDS.2;Parent=Cre02.g142086.t1.1.v5.5;pacid=30785194
chromosome_2	phytozomev13	exon	8662279	8662347	.	+	.	ID=Cre02.g142086.t1.1.v5.5.exon.3;Parent=Cre02.g142086.t1.1.v5.5;pacid=30785194
chromosome_2	phytozomev13	CDS	8662279	8662347	.	+	0	ID=Cre02.g142086.t1.1.v5.5.CDS.3;Parent=Cre02.g142086.t1.1.v5.5;pacid=30785194
chromosome_2	phytozomev13	exon	8662466	8662528	.	+	.	ID=Cre02.g142086.t1.1.v5.5.exon.4;Parent=Cre02.g142086.t1.1.v5.5;pacid=30785194
chromosome_2	phytozomev13	CDS	8662466	8662528	.	+	0	ID=Cre02.g142086.t1.1.v5.5.CDS.4;Parent=Cre02.g142086.t1.1.v5.5;pacid=30785194
chromosome_2	phytozomev13	exon	8662660	8662751	.	+	.	ID=Cre02.g142086.t1.1.v5.5.exon.5;Parent=Cre02.g142086.t1.1.v5.5;pacid=30785194
chromosome_2	phytozomev13	CDS	8662660	8662751	.	+	0	ID=Cre02.g142086.t1.1.v5.5.CDS.5;Parent=Cre02.g142086.t1.1.v5.5;pacid=30785194
chromosome_2	phytozomev13	exon	8662963	8663074	.	+	.	ID=Cre02.g142086.t1.1.v5.5.exon.6;Parent=Cre02.g142086.t1.1.v5.5;pacid=30785194
chromosome_2	phytozomev13	CDS	8662963	8663074	.	+	1	ID=Cre02.g142086.t1.1.v5.5.CDS.6;Parent=Cre02.g142086.t1.1.v5.5;pacid=30785194
chromosome_2	phytozomev13	exon	8663210	8663311	.	+	.	ID=Cre02.g142086.t1.1.v5.5.exon.7;Parent=Cre02.g142086.t1.1.v5.5;pacid=30785194
chromosome_2	phytozomev13	CDS	8663210	8663311	.	+	0	ID=Cre02.g142086.t1.1.v5.5.CDS.7;Parent=Cre02.g142086.t1.1.v5.5;pacid=30785194
chromosome_2	phytozomev13	exon	8663385	8663503	.	+	.	ID=Cre02.g142086.t1.1.v5.5.exon.8;Parent=Cre02.g142086.t1.1.v5.5;pacid=30785194
chromosome_2	phytozomev13	CDS	8663385	8663503	.	+	0	ID=Cre02.g142086.t1.1.v5.5.CDS.8;Parent=Cre02.g142086.t1.1.v5.5;pacid=30785194
chromosome_2	phytozomev13	exon	8663617	8663767	.	+	.	ID=Cre02.g142086.t1.1.v5.5.exon.9;Parent=Cre02.g142086.t1.1.v5.5;pacid=30785194
chromosome_2	phytozomev13	CDS	8663617	8663767	.	+	1	ID=Cre02.g142086.t1.1.v5.5.CDS.9;Parent=Cre02.g142086.t1.1.v5.5;pacid=30785194
chromosome_2	phytozomev13	CDS	8663916	8664008	.	+	0	ID=Cre02.g142086.t1.1.v5.5.CDS.10;Parent=Cre02.g142086.t1.1.v5.5;pacid=30785194
chromosome_2	phytozomev13	exon	8663916	8664643	.	+	.	ID=Cre02.g142086.t1.1.v5.5.exon.10;Parent=Cre02.g142086.t1.1.v5.5;pacid=30785194
chromosome_2	phytozomev13	three_prime_UTR	8664009	8664643	.	+	.	ID=Cre02.g142086.t1.1.v5.5.three_prime_UTR.1;Parent=Cre02.g142086.t1.1.v5.5;pacid=30785194
###
chromosome_2	phytozomev13	gene	8664653	8666438	.	-	.	ID=Cre02.g142106.v5.5;Name=Cre02.g142106
chromosome_2	phytozomev13	mRNA	8664653	8666438	.	-	.	ID=Cre02.g142106.t1.1.v5.5;Parent=Cre02.g142106.v5.5;Name=Cre02.g142106.t1.1;pacid=30785923;longest=1
chromosome_2	phytozomev13	three_prime_UTR	8664653	8664815	.	-	.	ID=Cre02.g142106.t1.1.v5.5.three_prime_UTR.1;Parent=Cre02.g142106.t1.1.v5.5;pacid=30785923
chromosome_2	phytozomev13	exon	8664653	8664997	.	-	.	ID=Cre02.g142106.t1.1.v5.5.exon.2;Parent=Cre02.g142106.t1.1.v5.5;pacid=30785923
chromosome_2	phytozomev13	CDS	8664816	8664997	.	-	2	ID=Cre02.g142106.t1.1.v5.5.CDS.2;Parent=Cre02.g142106.t1.1.v5.5;pacid=30785923
chromosome_2	phytozomev13	CDS	8666029	8666038	.	-	0	ID=Cre02.g142106.t1.1.v5.5.CDS.1;Parent=Cre02.g142106.t1.1.v5.5;pacid=30785923
chromosome_2	phytozomev13	exon	8666029	8666438	.	-	.	ID=Cre02.g142106.t1.1.v5.5.exon.1;Parent=Cre02.g142106.t1.1.v5.5;pacid=30785923
chromosome_2	phytozomev13	five_prime_UTR	8666039	8666438	.	-	.	ID=Cre02.g142106.t1.1.v5.5.five_prime_UTR.1;Parent=Cre02.g142106.t1.1.v5.5;pacid=30785923
###
chromosome_2	phytozomev13	gene	8666506	8669608	.	-	.	ID=Cre02.g142126.v5.5;Name=Cre02.g142126
chromosome_2	phytozomev13	mRNA	8666506	8669608	.	-	.	ID=Cre02.g142126.t1.1.v5.5;Parent=Cre02.g142126.v5.5;Name=Cre02.g142126.t1.1;pacid=30785665;longest=1;geneName=FAP115
chromosome_2	phytozomev13	three_prime_UTR	8666506	8667631	.	-	.	ID=Cre02.g142126.t1.1.v5.5.three_prime_UTR.1;Parent=Cre02.g142126.t1.1.v5.5;pacid=30785665
chromosome_2	phytozomev13	exon	8666506	8667647	.	-	.	ID=Cre02.g142126.t1.1.v5.5.exon.8;Parent=Cre02.g142126.t1.1.v5.5;pacid=30785665
chromosome_2	phytozomev13	CDS	8667632	8667647	.	-	1	ID=Cre02.g142126.t1.1.v5.5.CDS.8;Parent=Cre02.g142126.t1.1.v5.5;pacid=30785665
chromosome_2	phytozomev13	exon	8667830	8667921	.	-	.	ID=Cre02.g142126.t1.1.v5.5.exon.7;Parent=Cre02.g142126.t1.1.v5.5;pacid=30785665
chromosome_2	phytozomev13	CDS	8667830	8667921	.	-	0	ID=Cre02.g142126.t1.1.v5.5.CDS.7;Parent=Cre02.g142126.t1.1.v5.5;pacid=30785665
chromosome_2	phytozomev13	exon	8668033	8668074	.	-	.	ID=Cre02.g142126.t1.1.v5.5.exon.6;Parent=Cre02.g142126.t1.1.v5.5;pacid=30785665
chromosome_2	phytozomev13	CDS	8668033	8668074	.	-	0	ID=Cre02.g142126.t1.1.v5.5.CDS.6;Parent=Cre02.g142126.t1.1.v5.5;pacid=30785665
chromosome_2	phytozomev13	exon	8668240	8668317	.	-	.	ID=Cre02.g142126.t1.1.v5.5.exon.5;Parent=Cre02.g142126.t1.1.v5.5;pacid=30785665
chromosome_2	phytozomev13	CDS	8668240	8668317	.	-	0	ID=Cre02.g142126.t1.1.v5.5.CDS.5;Parent=Cre02.g142126.t1.1.v5.5;pacid=30785665
chromosome_2	phytozomev13	exon	8668516	8668584	.	-	.	ID=Cre02.g142126.t1.1.v5.5.exon.4;Parent=Cre02.g142126.t1.1.v5.5;pacid=30785665
chromosome_2	phytozomev13	CDS	8668516	8668584	.	-	0	ID=Cre02.g142126.t1.1.v5.5.CDS.4;Parent=Cre02.g142126.t1.1.v5.5;pacid=30785665
chromosome_2	phytozomev13	exon	8668802	8668906	.	-	.	ID=Cre02.g142126.t1.1.v5.5.exon.3;Parent=Cre02.g142126.t1.1.v5.5;pacid=30785665
chromosome_2	phytozomev13	CDS	8668802	8668906	.	-	0	ID=Cre02.g142126.t1.1.v5.5.CDS.3;Parent=Cre02.g142126.t1.1.v5.5;pacid=30785665
chromosome_2	phytozomev13	exon	8669039	8669180	.	-	.	ID=Cre02.g142126.t1.1.v5.5.exon.2;Parent=Cre02.g142126.t1.1.v5.5;pacid=30785665
chromosome_2	phytozomev13	CDS	8669039	8669180	.	-	1	ID=Cre02.g142126.t1.1.v5.5.CDS.2;Parent=Cre02.g142126.t1.1.v5.5;pacid=30785665
chromosome_2	phytozomev13	CDS	8669351	8669499	.	-	0	ID=Cre02.g142126.t1.1.v5.5.CDS.1;Parent=Cre02.g142126.t1.1.v5.5;pacid=30785665
chromosome_2	phytozomev13	exon	8669351	8669608	.	-	.	ID=Cre02.g142126.t1.1.v5.5.exon.1;Parent=Cre02.g142126.t1.1.v5.5;pacid=30785665
chromosome_2	phytozomev13	five_prime_UTR	8669500	8669608	.	-	.	ID=Cre02.g142126.t1.1.v5.5.five_prime_UTR.1;Parent=Cre02.g142126.t1.1.v5.5;pacid=30785665
###
chromosome_2	phytozomev13	gene	8670279	8673840	.	+	.	ID=Cre02.g142146.v5.5;Name=Cre02.g142146
chromosome_2	phytozomev13	mRNA	8670279	8673840	.	+	.	ID=Cre02.g142146.t1.1.v5.5;Parent=Cre02.g142146.v5.5;Name=Cre02.g142146.t1.1;pacid=30785153;longest=1;geneName=CGL102
chromosome_2	phytozomev13	five_prime_UTR	8670279	8670397	.	+	.	ID=Cre02.g142146.t1.1.v5.5.five_prime_UTR.1;Parent=Cre02.g142146.t1.1.v5.5;pacid=30785153
chromosome_2	phytozomev13	exon	8670279	8670479	.	+	.	ID=Cre02.g142146.t1.1.v5.5.exon.1;Parent=Cre02.g142146.t1.1.v5.5;pacid=30785153
chromosome_2	phytozomev13	CDS	8670398	8670479	.	+	0	ID=Cre02.g142146.t1.1.v5.5.CDS.1;Parent=Cre02.g142146.t1.1.v5.5;pacid=30785153
chromosome_2	phytozomev13	exon	8670574	8670800	.	+	.	ID=Cre02.g142146.t1.1.v5.5.exon.2;Parent=Cre02.g142146.t1.1.v5.5;pacid=30785153
chromosome_2	phytozomev13	CDS	8670574	8670800	.	+	2	ID=Cre02.g142146.t1.1.v5.5.CDS.2;Parent=Cre02.g142146.t1.1.v5.5;pacid=30785153
chromosome_2	phytozomev13	exon	8670963	8671103	.	+	.	ID=Cre02.g142146.t1.1.v5.5.exon.3;Parent=Cre02.g142146.t1.1.v5.5;pacid=30785153
chromosome_2	phytozomev13	CDS	8670963	8671103	.	+	0	ID=Cre02.g142146.t1.1.v5.5.CDS.3;Parent=Cre02.g142146.t1.1.v5.5;pacid=30785153
chromosome_2	phytozomev13	exon	8671284	8671343	.	+	.	ID=Cre02.g142146.t1.1.v5.5.exon.4;Parent=Cre02.g142146.t1.1.v5.5;pacid=30785153
chromosome_2	phytozomev13	CDS	8671284	8671343	.	+	0	ID=Cre02.g142146.t1.1.v5.5.CDS.4;Parent=Cre02.g142146.t1.1.v5.5;pacid=30785153
chromosome_2	phytozomev13	exon	8671457	8671549	.	+	.	ID=Cre02.g142146.t1.1.v5.5.exon.5;Parent=Cre02.g142146.t1.1.v5.5;pacid=30785153
chromosome_2	phytozomev13	CDS	8671457	8671549	.	+	0	ID=Cre02.g142146.t1.1.v5.5.CDS.5;Parent=Cre02.g142146.t1.1.v5.5;pacid=30785153
chromosome_2	phytozomev13	exon	8671784	8671908	.	+	.	ID=Cre02.g142146.t1.1.v5.5.exon.6;Parent=Cre02.g142146.t1.1.v5.5;pacid=30785153
chromosome_2	phytozomev13	CDS	8671784	8671908	.	+	0	ID=Cre02.g142146.t1.1.v5.5.CDS.6;Parent=Cre02.g142146.t1.1.v5.5;pacid=30785153
chromosome_2	phytozomev13	exon	8672290	8672395	.	+	.	ID=Cre02.g142146.t1.1.v5.5.exon.7;Parent=Cre02.g142146.t1.1.v5.5;pacid=30785153
chromosome_2	phytozomev13	CDS	8672290	8672395	.	+	1	ID=Cre02.g142146.t1.1.v5.5.CDS.7;Parent=Cre02.g142146.t1.1.v5.5;pacid=30785153
chromosome_2	phytozomev13	exon	8672528	8672614	.	+	.	ID=Cre02.g142146.t1.1.v5.5.exon.8;Parent=Cre02.g142146.t1.1.v5.5;pacid=30785153
chromosome_2	phytozomev13	CDS	8672528	8672614	.	+	0	ID=Cre02.g142146.t1.1.v5.5.CDS.8;Parent=Cre02.g142146.t1.1.v5.5;pacid=30785153
chromosome_2	phytozomev13	exon	8672768	8672890	.	+	.	ID=Cre02.g142146.t1.1.v5.5.exon.9;Parent=Cre02.g142146.t1.1.v5.5;pacid=30785153
chromosome_2	phytozomev13	CDS	8672768	8672890	.	+	0	ID=Cre02.g142146.t1.1.v5.5.CDS.9;Parent=Cre02.g142146.t1.1.v5.5;pacid=30785153
chromosome_2	phytozomev13	CDS	8673098	8673172	.	+	0	ID=Cre02.g142146.t1.1.v5.5.CDS.10;Parent=Cre02.g142146.t1.1.v5.5;pacid=30785153
chromosome_2	phytozomev13	exon	8673098	8673840	.	+	.	ID=Cre02.g142146.t1.1.v5.5.exon.10;Parent=Cre02.g142146.t1.1.v5.5;pacid=30785153
chromosome_2	phytozomev13	three_prime_UTR	8673173	8673840	.	+	.	ID=Cre02.g142146.t1.1.v5.5.three_prime_UTR.1;Parent=Cre02.g142146.t1.1.v5.5;pacid=30785153
###
chromosome_2	phytozomev13	gene	8673843	8690038	.	-	.	ID=Cre02.g142166.v5.5;Name=Cre02.g142166
chromosome_2	phytozomev13	mRNA	8673843	8690038	.	-	.	ID=Cre02.g142166.t1.1.v5.5;Parent=Cre02.g142166.v5.5;Name=Cre02.g142166.t1.1;pacid=30786493;longest=1
chromosome_2	phytozomev13	three_prime_UTR	8673843	8674164	.	-	.	ID=Cre02.g142166.t1.1.v5.5.three_prime_UTR.1;Parent=Cre02.g142166.t1.1.v5.5;pacid=30786493
chromosome_2	phytozomev13	exon	8673843	8676249	.	-	.	ID=Cre02.g142166.t1.1.v5.5.exon.45;Parent=Cre02.g142166.t1.1.v5.5;pacid=30786493
chromosome_2	phytozomev13	CDS	8674165	8676249	.	-	0	ID=Cre02.g142166.t1.1.v5.5.CDS.45;Parent=Cre02.g142166.t1.1.v5.5;pacid=30786493
chromosome_2	phytozomev13	exon	8676446	8676733	.	-	.	ID=Cre02.g142166.t1.1.v5.5.exon.44;Parent=Cre02.g142166.t1.1.v5.5;pacid=30786493
chromosome_2	phytozomev13	CDS	8676446	8676733	.	-	0	ID=Cre02.g142166.t1.1.v5.5.CDS.44;Parent=Cre02.g142166.t1.1.v5.5;pacid=30786493
chromosome_2	phytozomev13	exon	8676834	8677085	.	-	.	ID=Cre02.g142166.t1.1.v5.5.exon.43;Parent=Cre02.g142166.t1.1.v5.5;pacid=30786493
chromosome_2	phytozomev13	CDS	8676834	8677085	.	-	0	ID=Cre02.g142166.t1.1.v5.5.CDS.43;Parent=Cre02.g142166.t1.1.v5.5;pacid=30786493
chromosome_2	phytozomev13	exon	8677231	8677435	.	-	.	ID=Cre02.g142166.t1.1.v5.5.exon.42;Parent=Cre02.g142166.t1.1.v5.5;pacid=30786493
chromosome_2	phytozomev13	CDS	8677231	8677435	.	-	1	ID=Cre02.g142166.t1.1.v5.5.CDS.42;Parent=Cre02.g142166.t1.1.v5.5;pacid=30786493
chromosome_2	phytozomev13	exon	8677553	8677689	.	-	.	ID=Cre02.g142166.t1.1.v5.5.exon.41;Parent=Cre02.g142166.t1.1.v5.5;pacid=30786493
chromosome_2	phytozomev13	CDS	8677553	8677689	.	-	0	ID=Cre02.g142166.t1.1.v5.5.CDS.41;Parent=Cre02.g142166.t1.1.v5.5;pacid=30786493
chromosome_2	phytozomev13	exon	8677773	8678065	.	-	.	ID=Cre02.g142166.t1.1.v5.5.exon.40;Parent=Cre02.g142166.t1.1.v5.5;pacid=30786493
chromosome_2	phytozomev13	CDS	8677773	8678065	.	-	2	ID=Cre02.g142166.t1.1.v5.5.CDS.40;Parent=Cre02.g142166.t1.1.v5.5;pacid=30786493
chromosome_2	phytozomev13	exon	8678153	8678309	.	-	.	ID=Cre02.g142166.t1.1.v5.5.exon.39;Parent=Cre02.g142166.t1.1.v5.5;pacid=30786493
chromosome_2	phytozomev13	CDS	8678153	8678309	.	-	0	ID=Cre02.g142166.t1.1.v5.5.CDS.39;Parent=Cre02.g142166.t1.1.v5.5;pacid=30786493
chromosome_2	phytozomev13	exon	8678456	8678580	.	-	.	ID=Cre02.g142166.t1.1.v5.5.exon.38;Parent=Cre02.g142166.t1.1.v5.5;pacid=30786493
chromosome_2	phytozomev13	CDS	8678456	8678580	.	-	2	ID=Cre02.g142166.t1.1.v5.5.CDS.38;Parent=Cre02.g142166.t1.1.v5.5;pacid=30786493
chromosome_2	phytozomev13	exon	8678839	8678969	.	-	.	ID=Cre02.g142166.t1.1.v5.5.exon.37;Parent=Cre02.g142166.t1.1.v5.5;pacid=30786493
chromosome_2	phytozomev13	CDS	8678839	8678969	.	-	1	ID=Cre02.g142166.t1.1.v5.5.CDS.37;Parent=Cre02.g142166.t1.1.v5.5;pacid=30786493
chromosome_2	phytozomev13	exon	8679108	8679182	.	-	.	ID=Cre02.g142166.t1.1.v5.5.exon.36;Parent=Cre02.g142166.t1.1.v5.5;pacid=30786493
chromosome_2	phytozomev13	CDS	8679108	8679182	.	-	1	ID=Cre02.g142166.t1.1.v5.5.CDS.36;Parent=Cre02.g142166.t1.1.v5.5;pacid=30786493
chromosome_2	phytozomev13	exon	8679262	8679487	.	-	.	ID=Cre02.g142166.t1.1.v5.5.exon.35;Parent=Cre02.g142166.t1.1.v5.5;pacid=30786493
chromosome_2	phytozomev13	CDS	8679262	8679487	.	-	2	ID=Cre02.g142166.t1.1.v5.5.CDS.35;Parent=Cre02.g142166.t1.1.v5.5;pacid=30786493
chromosome_2	phytozomev13	exon	8679613	8679754	.	-	.	ID=Cre02.g142166.t1.1.v5.5.exon.34;Parent=Cre02.g142166.t1.1.v5.5;pacid=30786493
chromosome_2	phytozomev13	CDS	8679613	8679754	.	-	0	ID=Cre02.g142166.t1.1.v5.5.CDS.34;Parent=Cre02.g142166.t1.1.v5.5;pacid=30786493
chromosome_2	phytozomev13	exon	8679862	8680326	.	-	.	ID=Cre02.g142166.t1.1.v5.5.exon.33;Parent=Cre02.g142166.t1.1.v5.5;pacid=30786493
chromosome_2	phytozomev13	CDS	8679862	8680326	.	-	0	ID=Cre02.g142166.t1.1.v5.5.CDS.33;Parent=Cre02.g142166.t1.1.v5.5;pacid=30786493
chromosome_2	phytozomev13	exon	8680412	8680501	.	-	.	ID=Cre02.g142166.t1.1.v5.5.exon.32;Parent=Cre02.g142166.t1.1.v5.5;pacid=30786493
chromosome_2	phytozomev13	CDS	8680412	8680501	.	-	0	ID=Cre02.g142166.t1.1.v5.5.CDS.32;Parent=Cre02.g142166.t1.1.v5.5;pacid=30786493
chromosome_2	phytozomev13	exon	8680659	8680793	.	-	.	ID=Cre02.g142166.t1.1.v5.5.exon.31;Parent=Cre02.g142166.t1.1.v5.5;pacid=30786493
chromosome_2	phytozomev13	CDS	8680659	8680793	.	-	0	ID=Cre02.g142166.t1.1.v5.5.CDS.31;Parent=Cre02.g142166.t1.1.v5.5;pacid=30786493
chromosome_2	phytozomev13	exon	8680908	8681066	.	-	.	ID=Cre02.g142166.t1.1.v5.5.exon.30;Parent=Cre02.g142166.t1.1.v5.5;pacid=30786493
chromosome_2	phytozomev13	CDS	8680908	8681066	.	-	0	ID=Cre02.g142166.t1.1.v5.5.CDS.30;Parent=Cre02.g142166.t1.1.v5.5;pacid=30786493
chromosome_2	phytozomev13	exon	8681175	8681360	.	-	.	ID=Cre02.g142166.t1.1.v5.5.exon.29;Parent=Cre02.g142166.t1.1.v5.5;pacid=30786493
chromosome_2	phytozomev13	CDS	8681175	8681360	.	-	0	ID=Cre02.g142166.t1.1.v5.5.CDS.29;Parent=Cre02.g142166.t1.1.v5.5;pacid=30786493
chromosome_2	phytozomev13	exon	8681514	8682131	.	-	.	ID=Cre02.g142166.t1.1.v5.5.exon.28;Parent=Cre02.g142166.t1.1.v5.5;pacid=30786493
chromosome_2	phytozomev13	CDS	8681514	8682131	.	-	0	ID=Cre02.g142166.t1.1.v5.5.CDS.28;Parent=Cre02.g142166.t1.1.v5.5;pacid=30786493
chromosome_2	phytozomev13	exon	8682223	8682329	.	-	.	ID=Cre02.g142166.t1.1.v5.5.exon.27;Parent=Cre02.g142166.t1.1.v5.5;pacid=30786493
chromosome_2	phytozomev13	CDS	8682223	8682329	.	-	2	ID=Cre02.g142166.t1.1.v5.5.CDS.27;Parent=Cre02.g142166.t1.1.v5.5;pacid=30786493
chromosome_2	phytozomev13	exon	8682449	8682673	.	-	.	ID=Cre02.g142166.t1.1.v5.5.exon.26;Parent=Cre02.g142166.t1.1.v5.5;pacid=30786493
chromosome_2	phytozomev13	CDS	8682449	8682673	.	-	2	ID=Cre02.g142166.t1.1.v5.5.CDS.26;Parent=Cre02.g142166.t1.1.v5.5;pacid=30786493
chromosome_2	phytozomev13	exon	8682795	8682906	.	-	.	ID=Cre02.g142166.t1.1.v5.5.exon.25;Parent=Cre02.g142166.t1.1.v5.5;pacid=30786493
chromosome_2	phytozomev13	CDS	8682795	8682906	.	-	0	ID=Cre02.g142166.t1.1.v5.5.CDS.25;Parent=Cre02.g142166.t1.1.v5.5;pacid=30786493
chromosome_2	phytozomev13	exon	8683061	8683209	.	-	.	ID=Cre02.g142166.t1.1.v5.5.exon.24;Parent=Cre02.g142166.t1.1.v5.5;pacid=30786493
chromosome_2	phytozomev13	CDS	8683061	8683209	.	-	2	ID=Cre02.g142166.t1.1.v5.5.CDS.24;Parent=Cre02.g142166.t1.1.v5.5;pacid=30786493
chromosome_2	phytozomev13	exon	8683342	8683462	.	-	.	ID=Cre02.g142166.t1.1.v5.5.exon.23;Parent=Cre02.g142166.t1.1.v5.5;pacid=30786493
chromosome_2	phytozomev13	CDS	8683342	8683462	.	-	0	ID=Cre02.g142166.t1.1.v5.5.CDS.23;Parent=Cre02.g142166.t1.1.v5.5;pacid=30786493
chromosome_2	phytozomev13	exon	8683572	8683691	.	-	.	ID=Cre02.g142166.t1.1.v5.5.exon.22;Parent=Cre02.g142166.t1.1.v5.5;pacid=30786493
chromosome_2	phytozomev13	CDS	8683572	8683691	.	-	0	ID=Cre02.g142166.t1.1.v5.5.CDS.22;Parent=Cre02.g142166.t1.1.v5.5;pacid=30786493
chromosome_2	phytozomev13	exon	8683876	8684062	.	-	.	ID=Cre02.g142166.t1.1.v5.5.exon.21;Parent=Cre02.g142166.t1.1.v5.5;pacid=30786493
chromosome_2	phytozomev13	CDS	8683876	8684062	.	-	1	ID=Cre02.g142166.t1.1.v5.5.CDS.21;Parent=Cre02.g142166.t1.1.v5.5;pacid=30786493
chromosome_2	phytozomev13	exon	8684245	8684486	.	-	.	ID=Cre02.g142166.t1.1.v5.5.exon.20;Parent=Cre02.g142166.t1.1.v5.5;pacid=30786493
chromosome_2	phytozomev13	CDS	8684245	8684486	.	-	0	ID=Cre02.g142166.t1.1.v5.5.CDS.20;Parent=Cre02.g142166.t1.1.v5.5;pacid=30786493
chromosome_2	phytozomev13	exon	8684591	8684694	.	-	.	ID=Cre02.g142166.t1.1.v5.5.exon.19;Parent=Cre02.g142166.t1.1.v5.5;pacid=30786493
chromosome_2	phytozomev13	CDS	8684591	8684694	.	-	2	ID=Cre02.g142166.t1.1.v5.5.CDS.19;Parent=Cre02.g142166.t1.1.v5.5;pacid=30786493
chromosome_2	phytozomev13	exon	8684832	8684956	.	-	.	ID=Cre02.g142166.t1.1.v5.5.exon.18;Parent=Cre02.g142166.t1.1.v5.5;pacid=30786493
chromosome_2	phytozomev13	CDS	8684832	8684956	.	-	1	ID=Cre02.g142166.t1.1.v5.5.CDS.18;Parent=Cre02.g142166.t1.1.v5.5;pacid=30786493
chromosome_2	phytozomev13	exon	8685057	8685217	.	-	.	ID=Cre02.g142166.t1.1.v5.5.exon.17;Parent=Cre02.g142166.t1.1.v5.5;pacid=30786493
chromosome_2	phytozomev13	CDS	8685057	8685217	.	-	0	ID=Cre02.g142166.t1.1.v5.5.CDS.17;Parent=Cre02.g142166.t1.1.v5.5;pacid=30786493
chromosome_2	phytozomev13	exon	8685331	8685464	.	-	.	ID=Cre02.g142166.t1.1.v5.5.exon.16;Parent=Cre02.g142166.t1.1.v5.5;pacid=30786493
chromosome_2	phytozomev13	CDS	8685331	8685464	.	-	2	ID=Cre02.g142166.t1.1.v5.5.CDS.16;Parent=Cre02.g142166.t1.1.v5.5;pacid=30786493
chromosome_2	phytozomev13	exon	8685730	8685874	.	-	.	ID=Cre02.g142166.t1.1.v5.5.exon.15;Parent=Cre02.g142166.t1.1.v5.5;pacid=30786493
chromosome_2	phytozomev13	CDS	8685730	8685874	.	-	0	ID=Cre02.g142166.t1.1.v5.5.CDS.15;Parent=Cre02.g142166.t1.1.v5.5;pacid=30786493
chromosome_2	phytozomev13	exon	8686018	8686123	.	-	.	ID=Cre02.g142166.t1.1.v5.5.exon.14;Parent=Cre02.g142166.t1.1.v5.5;pacid=30786493
chromosome_2	phytozomev13	CDS	8686018	8686123	.	-	1	ID=Cre02.g142166.t1.1.v5.5.CDS.14;Parent=Cre02.g142166.t1.1.v5.5;pacid=30786493
chromosome_2	phytozomev13	exon	8686262	8686341	.	-	.	ID=Cre02.g142166.t1.1.v5.5.exon.13;Parent=Cre02.g142166.t1.1.v5.5;pacid=30786493
chromosome_2	phytozomev13	CDS	8686262	8686341	.	-	0	ID=Cre02.g142166.t1.1.v5.5.CDS.13;Parent=Cre02.g142166.t1.1.v5.5;pacid=30786493
chromosome_2	phytozomev13	exon	8686448	8686619	.	-	.	ID=Cre02.g142166.t1.1.v5.5.exon.12;Parent=Cre02.g142166.t1.1.v5.5;pacid=30786493
chromosome_2	phytozomev13	CDS	8686448	8686619	.	-	1	ID=Cre02.g142166.t1.1.v5.5.CDS.12;Parent=Cre02.g142166.t1.1.v5.5;pacid=30786493
chromosome_2	phytozomev13	exon	8686742	8686827	.	-	.	ID=Cre02.g142166.t1.1.v5.5.exon.11;Parent=Cre02.g142166.t1.1.v5.5;pacid=30786493
chromosome_2	phytozomev13	CDS	8686742	8686827	.	-	0	ID=Cre02.g142166.t1.1.v5.5.CDS.11;Parent=Cre02.g142166.t1.1.v5.5;pacid=30786493
chromosome_2	phytozomev13	exon	8686913	8686993	.	-	.	ID=Cre02.g142166.t1.1.v5.5.exon.10;Parent=Cre02.g142166.t1.1.v5.5;pacid=30786493
chromosome_2	phytozomev13	CDS	8686913	8686993	.	-	0	ID=Cre02.g142166.t1.1.v5.5.CDS.10;Parent=Cre02.g142166.t1.1.v5.5;pacid=30786493
chromosome_2	phytozomev13	exon	8687104	8687164	.	-	.	ID=Cre02.g142166.t1.1.v5.5.exon.9;Parent=Cre02.g142166.t1.1.v5.5;pacid=30786493
chromosome_2	phytozomev13	CDS	8687104	8687164	.	-	1	ID=Cre02.g142166.t1.1.v5.5.CDS.9;Parent=Cre02.g142166.t1.1.v5.5;pacid=30786493
chromosome_2	phytozomev13	exon	8687392	8687567	.	-	.	ID=Cre02.g142166.t1.1.v5.5.exon.8;Parent=Cre02.g142166.t1.1.v5.5;pacid=30786493
chromosome_2	phytozomev13	CDS	8687392	8687567	.	-	0	ID=Cre02.g142166.t1.1.v5.5.CDS.8;Parent=Cre02.g142166.t1.1.v5.5;pacid=30786493
chromosome_2	phytozomev13	exon	8687723	8687818	.	-	.	ID=Cre02.g142166.t1.1.v5.5.exon.7;Parent=Cre02.g142166.t1.1.v5.5;pacid=30786493
chromosome_2	phytozomev13	CDS	8687723	8687818	.	-	0	ID=Cre02.g142166.t1.1.v5.5.CDS.7;Parent=Cre02.g142166.t1.1.v5.5;pacid=30786493
chromosome_2	phytozomev13	exon	8687950	8688132	.	-	.	ID=Cre02.g142166.t1.1.v5.5.exon.6;Parent=Cre02.g142166.t1.1.v5.5;pacid=30786493
chromosome_2	phytozomev13	CDS	8687950	8688132	.	-	0	ID=Cre02.g142166.t1.1.v5.5.CDS.6;Parent=Cre02.g142166.t1.1.v5.5;pacid=30786493
chromosome_2	phytozomev13	exon	8688264	8688458	.	-	.	ID=Cre02.g142166.t1.1.v5.5.exon.5;Parent=Cre02.g142166.t1.1.v5.5;pacid=30786493
chromosome_2	phytozomev13	CDS	8688264	8688458	.	-	0	ID=Cre02.g142166.t1.1.v5.5.CDS.5;Parent=Cre02.g142166.t1.1.v5.5;pacid=30786493
chromosome_2	phytozomev13	exon	8688663	8688745	.	-	.	ID=Cre02.g142166.t1.1.v5.5.exon.4;Parent=Cre02.g142166.t1.1.v5.5;pacid=30786493
chromosome_2	phytozomev13	CDS	8688663	8688745	.	-	2	ID=Cre02.g142166.t1.1.v5.5.CDS.4;Parent=Cre02.g142166.t1.1.v5.5;pacid=30786493
chromosome_2	phytozomev13	exon	8688976	8689414	.	-	.	ID=Cre02.g142166.t1.1.v5.5.exon.3;Parent=Cre02.g142166.t1.1.v5.5;pacid=30786493
chromosome_2	phytozomev13	CDS	8688976	8689414	.	-	0	ID=Cre02.g142166.t1.1.v5.5.CDS.3;Parent=Cre02.g142166.t1.1.v5.5;pacid=30786493
chromosome_2	phytozomev13	exon	8689603	8689684	.	-	.	ID=Cre02.g142166.t1.1.v5.5.exon.2;Parent=Cre02.g142166.t1.1.v5.5;pacid=30786493
chromosome_2	phytozomev13	CDS	8689603	8689684	.	-	1	ID=Cre02.g142166.t1.1.v5.5.CDS.2;Parent=Cre02.g142166.t1.1.v5.5;pacid=30786493
chromosome_2	phytozomev13	CDS	8689751	8689806	.	-	0	ID=Cre02.g142166.t1.1.v5.5.CDS.1;Parent=Cre02.g142166.t1.1.v5.5;pacid=30786493
chromosome_2	phytozomev13	exon	8689751	8690038	.	-	.	ID=Cre02.g142166.t1.1.v5.5.exon.1;Parent=Cre02.g142166.t1.1.v5.5;pacid=30786493
chromosome_2	phytozomev13	five_prime_UTR	8689807	8690038	.	-	.	ID=Cre02.g142166.t1.1.v5.5.five_prime_UTR.1;Parent=Cre02.g142166.t1.1.v5.5;pacid=30786493
chromosome_2	phytozomev13	mRNA	8673843	8690038	.	-	.	ID=Cre02.g142166.t2.1.v5.5;Parent=Cre02.g142166.v5.5;Name=Cre02.g142166.t2.1;pacid=30786494;longest=0
chromosome_2	phytozomev13	three_prime_UTR	8673843	8674164	.	-	.	ID=Cre02.g142166.t2.1.v5.5.three_prime_UTR.1;Parent=Cre02.g142166.t2.1.v5.5;pacid=30786494
chromosome_2	phytozomev13	exon	8673843	8676249	.	-	.	ID=Cre02.g142166.t2.1.v5.5.exon.45;Parent=Cre02.g142166.t2.1.v5.5;pacid=30786494
chromosome_2	phytozomev13	CDS	8674165	8676249	.	-	0	ID=Cre02.g142166.t2.1.v5.5.CDS.45;Parent=Cre02.g142166.t2.1.v5.5;pacid=30786494
chromosome_2	phytozomev13	exon	8676446	8676733	.	-	.	ID=Cre02.g142166.t2.1.v5.5.exon.44;Parent=Cre02.g142166.t2.1.v5.5;pacid=30786494
chromosome_2	phytozomev13	CDS	8676446	8676733	.	-	0	ID=Cre02.g142166.t2.1.v5.5.CDS.44;Parent=Cre02.g142166.t2.1.v5.5;pacid=30786494
chromosome_2	phytozomev13	exon	8676834	8677085	.	-	.	ID=Cre02.g142166.t2.1.v5.5.exon.43;Parent=Cre02.g142166.t2.1.v5.5;pacid=30786494
chromosome_2	phytozomev13	CDS	8676834	8677085	.	-	0	ID=Cre02.g142166.t2.1.v5.5.CDS.43;Parent=Cre02.g142166.t2.1.v5.5;pacid=30786494
chromosome_2	phytozomev13	exon	8677231	8677435	.	-	.	ID=Cre02.g142166.t2.1.v5.5.exon.42;Parent=Cre02.g142166.t2.1.v5.5;pacid=30786494
chromosome_2	phytozomev13	CDS	8677231	8677435	.	-	1	ID=Cre02.g142166.t2.1.v5.5.CDS.42;Parent=Cre02.g142166.t2.1.v5.5;pacid=30786494
chromosome_2	phytozomev13	exon	8677553	8677689	.	-	.	ID=Cre02.g142166.t2.1.v5.5.exon.41;Parent=Cre02.g142166.t2.1.v5.5;pacid=30786494
chromosome_2	phytozomev13	CDS	8677553	8677689	.	-	0	ID=Cre02.g142166.t2.1.v5.5.CDS.41;Parent=Cre02.g142166.t2.1.v5.5;pacid=30786494
chromosome_2	phytozomev13	exon	8677773	8678065	.	-	.	ID=Cre02.g142166.t2.1.v5.5.exon.40;Parent=Cre02.g142166.t2.1.v5.5;pacid=30786494
chromosome_2	phytozomev13	CDS	8677773	8678065	.	-	2	ID=Cre02.g142166.t2.1.v5.5.CDS.40;Parent=Cre02.g142166.t2.1.v5.5;pacid=30786494
chromosome_2	phytozomev13	exon	8678153	8678309	.	-	.	ID=Cre02.g142166.t2.1.v5.5.exon.39;Parent=Cre02.g142166.t2.1.v5.5;pacid=30786494
chromosome_2	phytozomev13	CDS	8678153	8678309	.	-	0	ID=Cre02.g142166.t2.1.v5.5.CDS.39;Parent=Cre02.g142166.t2.1.v5.5;pacid=30786494
chromosome_2	phytozomev13	exon	8678456	8678580	.	-	.	ID=Cre02.g142166.t2.1.v5.5.exon.38;Parent=Cre02.g142166.t2.1.v5.5;pacid=30786494
chromosome_2	phytozomev13	CDS	8678456	8678580	.	-	2	ID=Cre02.g142166.t2.1.v5.5.CDS.38;Parent=Cre02.g142166.t2.1.v5.5;pacid=30786494
chromosome_2	phytozomev13	exon	8678839	8678969	.	-	.	ID=Cre02.g142166.t2.1.v5.5.exon.37;Parent=Cre02.g142166.t2.1.v5.5;pacid=30786494
chromosome_2	phytozomev13	CDS	8678839	8678969	.	-	1	ID=Cre02.g142166.t2.1.v5.5.CDS.37;Parent=Cre02.g142166.t2.1.v5.5;pacid=30786494
chromosome_2	phytozomev13	exon	8679108	8679182	.	-	.	ID=Cre02.g142166.t2.1.v5.5.exon.36;Parent=Cre02.g142166.t2.1.v5.5;pacid=30786494
chromosome_2	phytozomev13	CDS	8679108	8679182	.	-	1	ID=Cre02.g142166.t2.1.v5.5.CDS.36;Parent=Cre02.g142166.t2.1.v5.5;pacid=30786494
chromosome_2	phytozomev13	exon	8679262	8679487	.	-	.	ID=Cre02.g142166.t2.1.v5.5.exon.35;Parent=Cre02.g142166.t2.1.v5.5;pacid=30786494
chromosome_2	phytozomev13	CDS	8679262	8679487	.	-	2	ID=Cre02.g142166.t2.1.v5.5.CDS.35;Parent=Cre02.g142166.t2.1.v5.5;pacid=30786494
chromosome_2	phytozomev13	exon	8679613	8679754	.	-	.	ID=Cre02.g142166.t2.1.v5.5.exon.34;Parent=Cre02.g142166.t2.1.v5.5;pacid=30786494
chromosome_2	phytozomev13	CDS	8679613	8679754	.	-	0	ID=Cre02.g142166.t2.1.v5.5.CDS.34;Parent=Cre02.g142166.t2.1.v5.5;pacid=30786494
chromosome_2	phytozomev13	exon	8679862	8680326	.	-	.	ID=Cre02.g142166.t2.1.v5.5.exon.33;Parent=Cre02.g142166.t2.1.v5.5;pacid=30786494
chromosome_2	phytozomev13	CDS	8679862	8680326	.	-	0	ID=Cre02.g142166.t2.1.v5.5.CDS.33;Parent=Cre02.g142166.t2.1.v5.5;pacid=30786494
chromosome_2	phytozomev13	exon	8680412	8680501	.	-	.	ID=Cre02.g142166.t2.1.v5.5.exon.32;Parent=Cre02.g142166.t2.1.v5.5;pacid=30786494
chromosome_2	phytozomev13	CDS	8680412	8680501	.	-	0	ID=Cre02.g142166.t2.1.v5.5.CDS.32;Parent=Cre02.g142166.t2.1.v5.5;pacid=30786494
chromosome_2	phytozomev13	exon	8680659	8680793	.	-	.	ID=Cre02.g142166.t2.1.v5.5.exon.31;Parent=Cre02.g142166.t2.1.v5.5;pacid=30786494
chromosome_2	phytozomev13	CDS	8680659	8680793	.	-	0	ID=Cre02.g142166.t2.1.v5.5.CDS.31;Parent=Cre02.g142166.t2.1.v5.5;pacid=30786494
chromosome_2	phytozomev13	exon	8680908	8681066	.	-	.	ID=Cre02.g142166.t2.1.v5.5.exon.30;Parent=Cre02.g142166.t2.1.v5.5;pacid=30786494
chromosome_2	phytozomev13	CDS	8680908	8681066	.	-	0	ID=Cre02.g142166.t2.1.v5.5.CDS.30;Parent=Cre02.g142166.t2.1.v5.5;pacid=30786494
chromosome_2	phytozomev13	exon	8681175	8681357	.	-	.	ID=Cre02.g142166.t2.1.v5.5.exon.29;Parent=Cre02.g142166.t2.1.v5.5;pacid=30786494
chromosome_2	phytozomev13	CDS	8681175	8681357	.	-	0	ID=Cre02.g142166.t2.1.v5.5.CDS.29;Parent=Cre02.g142166.t2.1.v5.5;pacid=30786494
chromosome_2	phytozomev13	exon	8681514	8682131	.	-	.	ID=Cre02.g142166.t2.1.v5.5.exon.28;Parent=Cre02.g142166.t2.1.v5.5;pacid=30786494
chromosome_2	phytozomev13	CDS	8681514	8682131	.	-	0	ID=Cre02.g142166.t2.1.v5.5.CDS.28;Parent=Cre02.g142166.t2.1.v5.5;pacid=30786494
chromosome_2	phytozomev13	exon	8682223	8682329	.	-	.	ID=Cre02.g142166.t2.1.v5.5.exon.27;Parent=Cre02.g142166.t2.1.v5.5;pacid=30786494
chromosome_2	phytozomev13	CDS	8682223	8682329	.	-	2	ID=Cre02.g142166.t2.1.v5.5.CDS.27;Parent=Cre02.g142166.t2.1.v5.5;pacid=30786494
chromosome_2	phytozomev13	exon	8682449	8682673	.	-	.	ID=Cre02.g142166.t2.1.v5.5.exon.26;Parent=Cre02.g142166.t2.1.v5.5;pacid=30786494
chromosome_2	phytozomev13	CDS	8682449	8682673	.	-	2	ID=Cre02.g142166.t2.1.v5.5.CDS.26;Parent=Cre02.g142166.t2.1.v5.5;pacid=30786494
chromosome_2	phytozomev13	exon	8682795	8682906	.	-	.	ID=Cre02.g142166.t2.1.v5.5.exon.25;Parent=Cre02.g142166.t2.1.v5.5;pacid=30786494
chromosome_2	phytozomev13	CDS	8682795	8682906	.	-	0	ID=Cre02.g142166.t2.1.v5.5.CDS.25;Parent=Cre02.g142166.t2.1.v5.5;pacid=30786494
chromosome_2	phytozomev13	exon	8683061	8683209	.	-	.	ID=Cre02.g142166.t2.1.v5.5.exon.24;Parent=Cre02.g142166.t2.1.v5.5;pacid=30786494
chromosome_2	phytozomev13	CDS	8683061	8683209	.	-	2	ID=Cre02.g142166.t2.1.v5.5.CDS.24;Parent=Cre02.g142166.t2.1.v5.5;pacid=30786494
chromosome_2	phytozomev13	exon	8683342	8683462	.	-	.	ID=Cre02.g142166.t2.1.v5.5.exon.23;Parent=Cre02.g142166.t2.1.v5.5;pacid=30786494
chromosome_2	phytozomev13	CDS	8683342	8683462	.	-	0	ID=Cre02.g142166.t2.1.v5.5.CDS.23;Parent=Cre02.g142166.t2.1.v5.5;pacid=30786494
chromosome_2	phytozomev13	exon	8683572	8683691	.	-	.	ID=Cre02.g142166.t2.1.v5.5.exon.22;Parent=Cre02.g142166.t2.1.v5.5;pacid=30786494
chromosome_2	phytozomev13	CDS	8683572	8683691	.	-	0	ID=Cre02.g142166.t2.1.v5.5.CDS.22;Parent=Cre02.g142166.t2.1.v5.5;pacid=30786494
chromosome_2	phytozomev13	exon	8683876	8684062	.	-	.	ID=Cre02.g142166.t2.1.v5.5.exon.21;Parent=Cre02.g142166.t2.1.v5.5;pacid=30786494
chromosome_2	phytozomev13	CDS	8683876	8684062	.	-	1	ID=Cre02.g142166.t2.1.v5.5.CDS.21;Parent=Cre02.g142166.t2.1.v5.5;pacid=30786494
chromosome_2	phytozomev13	exon	8684245	8684486	.	-	.	ID=Cre02.g142166.t2.1.v5.5.exon.20;Parent=Cre02.g142166.t2.1.v5.5;pacid=30786494
chromosome_2	phytozomev13	CDS	8684245	8684486	.	-	0	ID=Cre02.g142166.t2.1.v5.5.CDS.20;Parent=Cre02.g142166.t2.1.v5.5;pacid=30786494
chromosome_2	phytozomev13	exon	8684591	8684694	.	-	.	ID=Cre02.g142166.t2.1.v5.5.exon.19;Parent=Cre02.g142166.t2.1.v5.5;pacid=30786494
chromosome_2	phytozomev13	CDS	8684591	8684694	.	-	2	ID=Cre02.g142166.t2.1.v5.5.CDS.19;Parent=Cre02.g142166.t2.1.v5.5;pacid=30786494
chromosome_2	phytozomev13	exon	8684832	8684956	.	-	.	ID=Cre02.g142166.t2.1.v5.5.exon.18;Parent=Cre02.g142166.t2.1.v5.5;pacid=30786494
chromosome_2	phytozomev13	CDS	8684832	8684956	.	-	1	ID=Cre02.g142166.t2.1.v5.5.CDS.18;Parent=Cre02.g142166.t2.1.v5.5;pacid=30786494
chromosome_2	phytozomev13	exon	8685057	8685217	.	-	.	ID=Cre02.g142166.t2.1.v5.5.exon.17;Parent=Cre02.g142166.t2.1.v5.5;pacid=30786494
chromosome_2	phytozomev13	CDS	8685057	8685217	.	-	0	ID=Cre02.g142166.t2.1.v5.5.CDS.17;Parent=Cre02.g142166.t2.1.v5.5;pacid=30786494
chromosome_2	phytozomev13	exon	8685331	8685464	.	-	.	ID=Cre02.g142166.t2.1.v5.5.exon.16;Parent=Cre02.g142166.t2.1.v5.5;pacid=30786494
chromosome_2	phytozomev13	CDS	8685331	8685464	.	-	2	ID=Cre02.g142166.t2.1.v5.5.CDS.16;Parent=Cre02.g142166.t2.1.v5.5;pacid=30786494
chromosome_2	phytozomev13	exon	8685730	8685874	.	-	.	ID=Cre02.g142166.t2.1.v5.5.exon.15;Parent=Cre02.g142166.t2.1.v5.5;pacid=30786494
chromosome_2	phytozomev13	CDS	8685730	8685874	.	-	0	ID=Cre02.g142166.t2.1.v5.5.CDS.15;Parent=Cre02.g142166.t2.1.v5.5;pacid=30786494
chromosome_2	phytozomev13	exon	8686018	8686123	.	-	.	ID=Cre02.g142166.t2.1.v5.5.exon.14;Parent=Cre02.g142166.t2.1.v5.5;pacid=30786494
chromosome_2	phytozomev13	CDS	8686018	8686123	.	-	1	ID=Cre02.g142166.t2.1.v5.5.CDS.14;Parent=Cre02.g142166.t2.1.v5.5;pacid=30786494
chromosome_2	phytozomev13	exon	8686262	8686341	.	-	.	ID=Cre02.g142166.t2.1.v5.5.exon.13;Parent=Cre02.g142166.t2.1.v5.5;pacid=30786494
chromosome_2	phytozomev13	CDS	8686262	8686341	.	-	0	ID=Cre02.g142166.t2.1.v5.5.CDS.13;Parent=Cre02.g142166.t2.1.v5.5;pacid=30786494
chromosome_2	phytozomev13	exon	8686448	8686619	.	-	.	ID=Cre02.g142166.t2.1.v5.5.exon.12;Parent=Cre02.g142166.t2.1.v5.5;pacid=30786494
chromosome_2	phytozomev13	CDS	8686448	8686619	.	-	1	ID=Cre02.g142166.t2.1.v5.5.CDS.12;Parent=Cre02.g142166.t2.1.v5.5;pacid=30786494
chromosome_2	phytozomev13	exon	8686742	8686827	.	-	.	ID=Cre02.g142166.t2.1.v5.5.exon.11;Parent=Cre02.g142166.t2.1.v5.5;pacid=30786494
chromosome_2	phytozomev13	CDS	8686742	8686827	.	-	0	ID=Cre02.g142166.t2.1.v5.5.CDS.11;Parent=Cre02.g142166.t2.1.v5.5;pacid=30786494
chromosome_2	phytozomev13	exon	8686913	8686993	.	-	.	ID=Cre02.g142166.t2.1.v5.5.exon.10;Parent=Cre02.g142166.t2.1.v5.5;pacid=30786494
chromosome_2	phytozomev13	CDS	8686913	8686993	.	-	0	ID=Cre02.g142166.t2.1.v5.5.CDS.10;Parent=Cre02.g142166.t2.1.v5.5;pacid=30786494
chromosome_2	phytozomev13	exon	8687104	8687164	.	-	.	ID=Cre02.g142166.t2.1.v5.5.exon.9;Parent=Cre02.g142166.t2.1.v5.5;pacid=30786494
chromosome_2	phytozomev13	CDS	8687104	8687164	.	-	1	ID=Cre02.g142166.t2.1.v5.5.CDS.9;Parent=Cre02.g142166.t2.1.v5.5;pacid=30786494
chromosome_2	phytozomev13	exon	8687392	8687567	.	-	.	ID=Cre02.g142166.t2.1.v5.5.exon.8;Parent=Cre02.g142166.t2.1.v5.5;pacid=30786494
chromosome_2	phytozomev13	CDS	8687392	8687567	.	-	0	ID=Cre02.g142166.t2.1.v5.5.CDS.8;Parent=Cre02.g142166.t2.1.v5.5;pacid=30786494
chromosome_2	phytozomev13	exon	8687723	8687818	.	-	.	ID=Cre02.g142166.t2.1.v5.5.exon.7;Parent=Cre02.g142166.t2.1.v5.5;pacid=30786494
chromosome_2	phytozomev13	CDS	8687723	8687818	.	-	0	ID=Cre02.g142166.t2.1.v5.5.CDS.7;Parent=Cre02.g142166.t2.1.v5.5;pacid=30786494
chromosome_2	phytozomev13	exon	8687950	8688132	.	-	.	ID=Cre02.g142166.t2.1.v5.5.exon.6;Parent=Cre02.g142166.t2.1.v5.5;pacid=30786494
chromosome_2	phytozomev13	CDS	8687950	8688132	.	-	0	ID=Cre02.g142166.t2.1.v5.5.CDS.6;Parent=Cre02.g142166.t2.1.v5.5;pacid=30786494
chromosome_2	phytozomev13	exon	8688264	8688458	.	-	.	ID=Cre02.g142166.t2.1.v5.5.exon.5;Parent=Cre02.g142166.t2.1.v5.5;pacid=30786494
chromosome_2	phytozomev13	CDS	8688264	8688458	.	-	0	ID=Cre02.g142166.t2.1.v5.5.CDS.5;Parent=Cre02.g142166.t2.1.v5.5;pacid=30786494
chromosome_2	phytozomev13	exon	8688663	8688745	.	-	.	ID=Cre02.g142166.t2.1.v5.5.exon.4;Parent=Cre02.g142166.t2.1.v5.5;pacid=30786494
chromosome_2	phytozomev13	CDS	8688663	8688745	.	-	2	ID=Cre02.g142166.t2.1.v5.5.CDS.4;Parent=Cre02.g142166.t2.1.v5.5;pacid=30786494
chromosome_2	phytozomev13	exon	8688976	8689414	.	-	.	ID=Cre02.g142166.t2.1.v5.5.exon.3;Parent=Cre02.g142166.t2.1.v5.5;pacid=30786494
chromosome_2	phytozomev13	CDS	8688976	8689414	.	-	0	ID=Cre02.g142166.t2.1.v5.5.CDS.3;Parent=Cre02.g142166.t2.1.v5.5;pacid=30786494
chromosome_2	phytozomev13	exon	8689603	8689684	.	-	.	ID=Cre02.g142166.t2.1.v5.5.exon.2;Parent=Cre02.g142166.t2.1.v5.5;pacid=30786494
chromosome_2	phytozomev13	CDS	8689603	8689684	.	-	1	ID=Cre02.g142166.t2.1.v5.5.CDS.2;Parent=Cre02.g142166.t2.1.v5.5;pacid=30786494
chromosome_2	phytozomev13	CDS	8689751	8689806	.	-	0	ID=Cre02.g142166.t2.1.v5.5.CDS.1;Parent=Cre02.g142166.t2.1.v5.5;pacid=30786494
chromosome_2	phytozomev13	exon	8689751	8690038	.	-	.	ID=Cre02.g142166.t2.1.v5.5.exon.1;Parent=Cre02.g142166.t2.1.v5.5;pacid=30786494
chromosome_2	phytozomev13	five_prime_UTR	8689807	8690038	.	-	.	ID=Cre02.g142166.t2.1.v5.5.five_prime_UTR.1;Parent=Cre02.g142166.t2.1.v5.5;pacid=30786494
###
chromosome_2	phytozomev13	gene	8693839	8698668	.	-	.	ID=Cre02.g142186.v5.5;Name=Cre02.g142186
chromosome_2	phytozomev13	mRNA	8693839	8698668	.	-	.	ID=Cre02.g142186.t1.1.v5.5;Parent=Cre02.g142186.v5.5;Name=Cre02.g142186.t1.1;pacid=30785520;longest=1;geneName=FTSZ2
chromosome_2	phytozomev13	three_prime_UTR	8693839	8694827	.	-	.	ID=Cre02.g142186.t1.1.v5.5.three_prime_UTR.1;Parent=Cre02.g142186.t1.1.v5.5;pacid=30785520
chromosome_2	phytozomev13	exon	8693839	8695114	.	-	.	ID=Cre02.g142186.t1.1.v5.5.exon.12;Parent=Cre02.g142186.t1.1.v5.5;pacid=30785520
chromosome_2	phytozomev13	CDS	8694828	8695114	.	-	2	ID=Cre02.g142186.t1.1.v5.5.CDS.11;Parent=Cre02.g142186.t1.1.v5.5;pacid=30785520
chromosome_2	phytozomev13	exon	8695296	8695416	.	-	.	ID=Cre02.g142186.t1.1.v5.5.exon.11;Parent=Cre02.g142186.t1.1.v5.5;pacid=30785520
chromosome_2	phytozomev13	CDS	8695296	8695416	.	-	0	ID=Cre02.g142186.t1.1.v5.5.CDS.10;Parent=Cre02.g142186.t1.1.v5.5;pacid=30785520
chromosome_2	phytozomev13	exon	8695571	8695698	.	-	.	ID=Cre02.g142186.t1.1.v5.5.exon.10;Parent=Cre02.g142186.t1.1.v5.5;pacid=30785520
chromosome_2	phytozomev13	CDS	8695571	8695698	.	-	2	ID=Cre02.g142186.t1.1.v5.5.CDS.9;Parent=Cre02.g142186.t1.1.v5.5;pacid=30785520
chromosome_2	phytozomev13	exon	8695813	8695900	.	-	.	ID=Cre02.g142186.t1.1.v5.5.exon.9;Parent=Cre02.g142186.t1.1.v5.5;pacid=30785520
chromosome_2	phytozomev13	CDS	8695813	8695900	.	-	0	ID=Cre02.g142186.t1.1.v5.5.CDS.8;Parent=Cre02.g142186.t1.1.v5.5;pacid=30785520
chromosome_2	phytozomev13	exon	8696020	8696111	.	-	.	ID=Cre02.g142186.t1.1.v5.5.exon.8;Parent=Cre02.g142186.t1.1.v5.5;pacid=30785520
chromosome_2	phytozomev13	CDS	8696020	8696111	.	-	2	ID=Cre02.g142186.t1.1.v5.5.CDS.7;Parent=Cre02.g142186.t1.1.v5.5;pacid=30785520
chromosome_2	phytozomev13	exon	8696219	8696294	.	-	.	ID=Cre02.g142186.t1.1.v5.5.exon.7;Parent=Cre02.g142186.t1.1.v5.5;pacid=30785520
chromosome_2	phytozomev13	CDS	8696219	8696294	.	-	0	ID=Cre02.g142186.t1.1.v5.5.CDS.6;Parent=Cre02.g142186.t1.1.v5.5;pacid=30785520
chromosome_2	phytozomev13	exon	8696445	8696576	.	-	.	ID=Cre02.g142186.t1.1.v5.5.exon.6;Parent=Cre02.g142186.t1.1.v5.5;pacid=30785520
chromosome_2	phytozomev13	CDS	8696445	8696576	.	-	0	ID=Cre02.g142186.t1.1.v5.5.CDS.5;Parent=Cre02.g142186.t1.1.v5.5;pacid=30785520
chromosome_2	phytozomev13	exon	8696948	8697016	.	-	.	ID=Cre02.g142186.t1.1.v5.5.exon.5;Parent=Cre02.g142186.t1.1.v5.5;pacid=30785520
chromosome_2	phytozomev13	CDS	8696948	8697016	.	-	0	ID=Cre02.g142186.t1.1.v5.5.CDS.4;Parent=Cre02.g142186.t1.1.v5.5;pacid=30785520
chromosome_2	phytozomev13	exon	8697117	8697215	.	-	.	ID=Cre02.g142186.t1.1.v5.5.exon.4;Parent=Cre02.g142186.t1.1.v5.5;pacid=30785520
chromosome_2	phytozomev13	CDS	8697117	8697215	.	-	0	ID=Cre02.g142186.t1.1.v5.5.CDS.3;Parent=Cre02.g142186.t1.1.v5.5;pacid=30785520
chromosome_2	phytozomev13	exon	8697302	8697400	.	-	.	ID=Cre02.g142186.t1.1.v5.5.exon.3;Parent=Cre02.g142186.t1.1.v5.5;pacid=30785520
chromosome_2	phytozomev13	CDS	8697302	8697400	.	-	0	ID=Cre02.g142186.t1.1.v5.5.CDS.2;Parent=Cre02.g142186.t1.1.v5.5;pacid=30785520
chromosome_2	phytozomev13	CDS	8697475	8697588	.	-	0	ID=Cre02.g142186.t1.1.v5.5.CDS.1;Parent=Cre02.g142186.t1.1.v5.5;pacid=30785520
chromosome_2	phytozomev13	exon	8697475	8697618	.	-	.	ID=Cre02.g142186.t1.1.v5.5.exon.2;Parent=Cre02.g142186.t1.1.v5.5;pacid=30785520
chromosome_2	phytozomev13	five_prime_UTR	8697589	8697618	.	-	.	ID=Cre02.g142186.t1.1.v5.5.five_prime_UTR.2;Parent=Cre02.g142186.t1.1.v5.5;pacid=30785520
chromosome_2	phytozomev13	exon	8698017	8698668	.	-	.	ID=Cre02.g142186.t1.1.v5.5.exon.1;Parent=Cre02.g142186.t1.1.v5.5;pacid=30785520
chromosome_2	phytozomev13	five_prime_UTR	8698017	8698668	.	-	.	ID=Cre02.g142186.t1.1.v5.5.five_prime_UTR.1;Parent=Cre02.g142186.t1.1.v5.5;pacid=30785520
###
chromosome_2	AUGUSTUS	gene	8693855	8694220	0.51	+	.	ID=g10978
chromosome_2	AUGUSTUS	mRNA	8693855	8694220	0.51	+	.	ID=g10978.t1;Parent=g10978
chromosome_2	AUGUSTUS	CDS	8693855	8693945	0.51	+	0	ID=g10978.t1.CDS1;Parent=g10978.t1
chromosome_2	AUGUSTUS	exon	8693855	8693945	.	+	.	ID=g10978.t1.exon1;Parent=g10978.t1
chromosome_2	AUGUSTUS	CDS	8694108	8694220	0.99	+	2	ID=g10978.t1.CDS2;Parent=g10978.t1
chromosome_2	AUGUSTUS	exon	8694108	8694220	.	+	.	ID=g10978.t1.exon2;Parent=g10978.t1
###
chromosome_2	phytozomev13	gene	8698720	8701758	.	-	.	ID=Cre02.g142206.v5.5;Name=Cre02.g142206
chromosome_2	phytozomev13	mRNA	8698720	8701758	.	-	.	ID=Cre02.g142206.t1.1.v5.5;Parent=Cre02.g142206.v5.5;Name=Cre02.g142206.t1.1;pacid=30785227;longest=1
chromosome_2	phytozomev13	three_prime_UTR	8698720	8699141	.	-	.	ID=Cre02.g142206.t1.1.v5.5.three_prime_UTR.1;Parent=Cre02.g142206.t1.1.v5.5;pacid=30785227
chromosome_2	phytozomev13	exon	8698720	8699288	.	-	.	ID=Cre02.g142206.t1.1.v5.5.exon.11;Parent=Cre02.g142206.t1.1.v5.5;pacid=30785227
chromosome_2	phytozomev13	CDS	8699142	8699288	.	-	0	ID=Cre02.g142206.t1.1.v5.5.CDS.10;Parent=Cre02.g142206.t1.1.v5.5;pacid=30785227
chromosome_2	phytozomev13	exon	8699409	8699491	.	-	.	ID=Cre02.g142206.t1.1.v5.5.exon.10;Parent=Cre02.g142206.t1.1.v5.5;pacid=30785227
chromosome_2	phytozomev13	CDS	8699409	8699491	.	-	2	ID=Cre02.g142206.t1.1.v5.5.CDS.9;Parent=Cre02.g142206.t1.1.v5.5;pacid=30785227
chromosome_2	phytozomev13	exon	8699738	8699858	.	-	.	ID=Cre02.g142206.t1.1.v5.5.exon.9;Parent=Cre02.g142206.t1.1.v5.5;pacid=30785227
chromosome_2	phytozomev13	CDS	8699738	8699858	.	-	0	ID=Cre02.g142206.t1.1.v5.5.CDS.8;Parent=Cre02.g142206.t1.1.v5.5;pacid=30785227
chromosome_2	phytozomev13	exon	8699983	8700036	.	-	.	ID=Cre02.g142206.t1.1.v5.5.exon.8;Parent=Cre02.g142206.t1.1.v5.5;pacid=30785227
chromosome_2	phytozomev13	CDS	8699983	8700036	.	-	0	ID=Cre02.g142206.t1.1.v5.5.CDS.7;Parent=Cre02.g142206.t1.1.v5.5;pacid=30785227
chromosome_2	phytozomev13	exon	8700206	8700310	.	-	.	ID=Cre02.g142206.t1.1.v5.5.exon.7;Parent=Cre02.g142206.t1.1.v5.5;pacid=30785227
chromosome_2	phytozomev13	CDS	8700206	8700310	.	-	0	ID=Cre02.g142206.t1.1.v5.5.CDS.6;Parent=Cre02.g142206.t1.1.v5.5;pacid=30785227
chromosome_2	phytozomev13	exon	8700505	8700640	.	-	.	ID=Cre02.g142206.t1.1.v5.5.exon.6;Parent=Cre02.g142206.t1.1.v5.5;pacid=30785227
chromosome_2	phytozomev13	CDS	8700505	8700640	.	-	1	ID=Cre02.g142206.t1.1.v5.5.CDS.5;Parent=Cre02.g142206.t1.1.v5.5;pacid=30785227
chromosome_2	phytozomev13	exon	8700722	8700781	.	-	.	ID=Cre02.g142206.t1.1.v5.5.exon.5;Parent=Cre02.g142206.t1.1.v5.5;pacid=30785227
chromosome_2	phytozomev13	CDS	8700722	8700781	.	-	1	ID=Cre02.g142206.t1.1.v5.5.CDS.4;Parent=Cre02.g142206.t1.1.v5.5;pacid=30785227
chromosome_2	phytozomev13	exon	8700911	8701028	.	-	.	ID=Cre02.g142206.t1.1.v5.5.exon.4;Parent=Cre02.g142206.t1.1.v5.5;pacid=30785227
chromosome_2	phytozomev13	CDS	8700911	8701028	.	-	2	ID=Cre02.g142206.t1.1.v5.5.CDS.3;Parent=Cre02.g142206.t1.1.v5.5;pacid=30785227
chromosome_2	phytozomev13	exon	8701130	8701185	.	-	.	ID=Cre02.g142206.t1.1.v5.5.exon.3;Parent=Cre02.g142206.t1.1.v5.5;pacid=30785227
chromosome_2	phytozomev13	CDS	8701130	8701185	.	-	1	ID=Cre02.g142206.t1.1.v5.5.CDS.2;Parent=Cre02.g142206.t1.1.v5.5;pacid=30785227
chromosome_2	phytozomev13	CDS	8701276	8701304	.	-	0	ID=Cre02.g142206.t1.1.v5.5.CDS.1;Parent=Cre02.g142206.t1.1.v5.5;pacid=30785227
chromosome_2	phytozomev13	exon	8701276	8701332	.	-	.	ID=Cre02.g142206.t1.1.v5.5.exon.2;Parent=Cre02.g142206.t1.1.v5.5;pacid=30785227
chromosome_2	phytozomev13	five_prime_UTR	8701305	8701332	.	-	.	ID=Cre02.g142206.t1.1.v5.5.five_prime_UTR.2;Parent=Cre02.g142206.t1.1.v5.5;pacid=30785227
chromosome_2	phytozomev13	exon	8701596	8701758	.	-	.	ID=Cre02.g142206.t1.1.v5.5.exon.1;Parent=Cre02.g142206.t1.1.v5.5;pacid=30785227
chromosome_2	phytozomev13	five_prime_UTR	8701596	8701758	.	-	.	ID=Cre02.g142206.t1.1.v5.5.five_prime_UTR.1;Parent=Cre02.g142206.t1.1.v5.5;pacid=30785227
###
chromosome_2	phytozomev13	gene	8701943	8713898	.	-	.	ID=Cre02.g142226.v5.5;Name=Cre02.g142226
chromosome_2	phytozomev13	mRNA	8701943	8713898	.	-	.	ID=Cre02.g142226.t1.1.v5.5;Parent=Cre02.g142226.v5.5;Name=Cre02.g142226.t1.1;pacid=30786489;longest=1
chromosome_2	phytozomev13	three_prime_UTR	8701943	8702698	.	-	.	ID=Cre02.g142226.t1.1.v5.5.three_prime_UTR.1;Parent=Cre02.g142226.t1.1.v5.5;pacid=30786489
chromosome_2	phytozomev13	exon	8701943	8704369	.	-	.	ID=Cre02.g142226.t1.1.v5.5.exon.30;Parent=Cre02.g142226.t1.1.v5.5;pacid=30786489
chromosome_2	phytozomev13	CDS	8702699	8704369	.	-	0	ID=Cre02.g142226.t1.1.v5.5.CDS.30;Parent=Cre02.g142226.t1.1.v5.5;pacid=30786489
chromosome_2	phytozomev13	exon	8704600	8704662	.	-	.	ID=Cre02.g142226.t1.1.v5.5.exon.29;Parent=Cre02.g142226.t1.1.v5.5;pacid=30786489
chromosome_2	phytozomev13	CDS	8704600	8704662	.	-	0	ID=Cre02.g142226.t1.1.v5.5.CDS.29;Parent=Cre02.g142226.t1.1.v5.5;pacid=30786489
chromosome_2	phytozomev13	exon	8704803	8704859	.	-	.	ID=Cre02.g142226.t1.1.v5.5.exon.28;Parent=Cre02.g142226.t1.1.v5.5;pacid=30786489
chromosome_2	phytozomev13	CDS	8704803	8704859	.	-	0	ID=Cre02.g142226.t1.1.v5.5.CDS.28;Parent=Cre02.g142226.t1.1.v5.5;pacid=30786489
chromosome_2	phytozomev13	exon	8705211	8705313	.	-	.	ID=Cre02.g142226.t1.1.v5.5.exon.27;Parent=Cre02.g142226.t1.1.v5.5;pacid=30786489
chromosome_2	phytozomev13	CDS	8705211	8705313	.	-	1	ID=Cre02.g142226.t1.1.v5.5.CDS.27;Parent=Cre02.g142226.t1.1.v5.5;pacid=30786489
chromosome_2	phytozomev13	exon	8705439	8705638	.	-	.	ID=Cre02.g142226.t1.1.v5.5.exon.26;Parent=Cre02.g142226.t1.1.v5.5;pacid=30786489
chromosome_2	phytozomev13	CDS	8705439	8705638	.	-	0	ID=Cre02.g142226.t1.1.v5.5.CDS.26;Parent=Cre02.g142226.t1.1.v5.5;pacid=30786489
chromosome_2	phytozomev13	exon	8705722	8705863	.	-	.	ID=Cre02.g142226.t1.1.v5.5.exon.25;Parent=Cre02.g142226.t1.1.v5.5;pacid=30786489
chromosome_2	phytozomev13	CDS	8705722	8705863	.	-	1	ID=Cre02.g142226.t1.1.v5.5.CDS.25;Parent=Cre02.g142226.t1.1.v5.5;pacid=30786489
chromosome_2	phytozomev13	exon	8705955	8706031	.	-	.	ID=Cre02.g142226.t1.1.v5.5.exon.24;Parent=Cre02.g142226.t1.1.v5.5;pacid=30786489
chromosome_2	phytozomev13	CDS	8705955	8706031	.	-	0	ID=Cre02.g142226.t1.1.v5.5.CDS.24;Parent=Cre02.g142226.t1.1.v5.5;pacid=30786489
chromosome_2	phytozomev13	exon	8706138	8706212	.	-	.	ID=Cre02.g142226.t1.1.v5.5.exon.23;Parent=Cre02.g142226.t1.1.v5.5;pacid=30786489
chromosome_2	phytozomev13	CDS	8706138	8706212	.	-	0	ID=Cre02.g142226.t1.1.v5.5.CDS.23;Parent=Cre02.g142226.t1.1.v5.5;pacid=30786489
chromosome_2	phytozomev13	exon	8706347	8706501	.	-	.	ID=Cre02.g142226.t1.1.v5.5.exon.22;Parent=Cre02.g142226.t1.1.v5.5;pacid=30786489
chromosome_2	phytozomev13	CDS	8706347	8706501	.	-	2	ID=Cre02.g142226.t1.1.v5.5.CDS.22;Parent=Cre02.g142226.t1.1.v5.5;pacid=30786489
chromosome_2	phytozomev13	exon	8706622	8706769	.	-	.	ID=Cre02.g142226.t1.1.v5.5.exon.21;Parent=Cre02.g142226.t1.1.v5.5;pacid=30786489
chromosome_2	phytozomev13	CDS	8706622	8706769	.	-	0	ID=Cre02.g142226.t1.1.v5.5.CDS.21;Parent=Cre02.g142226.t1.1.v5.5;pacid=30786489
chromosome_2	phytozomev13	exon	8707014	8707109	.	-	.	ID=Cre02.g142226.t1.1.v5.5.exon.20;Parent=Cre02.g142226.t1.1.v5.5;pacid=30786489
chromosome_2	phytozomev13	CDS	8707014	8707109	.	-	0	ID=Cre02.g142226.t1.1.v5.5.CDS.20;Parent=Cre02.g142226.t1.1.v5.5;pacid=30786489
chromosome_2	phytozomev13	exon	8707240	8707298	.	-	.	ID=Cre02.g142226.t1.1.v5.5.exon.19;Parent=Cre02.g142226.t1.1.v5.5;pacid=30786489
chromosome_2	phytozomev13	CDS	8707240	8707298	.	-	2	ID=Cre02.g142226.t1.1.v5.5.CDS.19;Parent=Cre02.g142226.t1.1.v5.5;pacid=30786489
chromosome_2	phytozomev13	exon	8707458	8707524	.	-	.	ID=Cre02.g142226.t1.1.v5.5.exon.18;Parent=Cre02.g142226.t1.1.v5.5;pacid=30786489
chromosome_2	phytozomev13	CDS	8707458	8707524	.	-	0	ID=Cre02.g142226.t1.1.v5.5.CDS.18;Parent=Cre02.g142226.t1.1.v5.5;pacid=30786489
chromosome_2	phytozomev13	exon	8707683	8707758	.	-	.	ID=Cre02.g142226.t1.1.v5.5.exon.17;Parent=Cre02.g142226.t1.1.v5.5;pacid=30786489
chromosome_2	phytozomev13	CDS	8707683	8707758	.	-	1	ID=Cre02.g142226.t1.1.v5.5.CDS.17;Parent=Cre02.g142226.t1.1.v5.5;pacid=30786489
chromosome_2	phytozomev13	exon	8707905	8707972	.	-	.	ID=Cre02.g142226.t1.1.v5.5.exon.16;Parent=Cre02.g142226.t1.1.v5.5;pacid=30786489
chromosome_2	phytozomev13	CDS	8707905	8707972	.	-	0	ID=Cre02.g142226.t1.1.v5.5.CDS.16;Parent=Cre02.g142226.t1.1.v5.5;pacid=30786489
chromosome_2	phytozomev13	exon	8708073	8708167	.	-	.	ID=Cre02.g142226.t1.1.v5.5.exon.15;Parent=Cre02.g142226.t1.1.v5.5;pacid=30786489
chromosome_2	phytozomev13	CDS	8708073	8708167	.	-	2	ID=Cre02.g142226.t1.1.v5.5.CDS.15;Parent=Cre02.g142226.t1.1.v5.5;pacid=30786489
chromosome_2	phytozomev13	exon	8708263	8708503	.	-	.	ID=Cre02.g142226.t1.1.v5.5.exon.14;Parent=Cre02.g142226.t1.1.v5.5;pacid=30786489
chromosome_2	phytozomev13	CDS	8708263	8708503	.	-	0	ID=Cre02.g142226.t1.1.v5.5.CDS.14;Parent=Cre02.g142226.t1.1.v5.5;pacid=30786489
chromosome_2	phytozomev13	exon	8708607	8708654	.	-	.	ID=Cre02.g142226.t1.1.v5.5.exon.13;Parent=Cre02.g142226.t1.1.v5.5;pacid=30786489
chromosome_2	phytozomev13	CDS	8708607	8708654	.	-	0	ID=Cre02.g142226.t1.1.v5.5.CDS.13;Parent=Cre02.g142226.t1.1.v5.5;pacid=30786489
chromosome_2	phytozomev13	exon	8708776	8709371	.	-	.	ID=Cre02.g142226.t1.1.v5.5.exon.12;Parent=Cre02.g142226.t1.1.v5.5;pacid=30786489
chromosome_2	phytozomev13	CDS	8708776	8709371	.	-	2	ID=Cre02.g142226.t1.1.v5.5.CDS.12;Parent=Cre02.g142226.t1.1.v5.5;pacid=30786489
chromosome_2	phytozomev13	exon	8709495	8709678	.	-	.	ID=Cre02.g142226.t1.1.v5.5.exon.11;Parent=Cre02.g142226.t1.1.v5.5;pacid=30786489
chromosome_2	phytozomev13	CDS	8709495	8709678	.	-	0	ID=Cre02.g142226.t1.1.v5.5.CDS.11;Parent=Cre02.g142226.t1.1.v5.5;pacid=30786489
chromosome_2	phytozomev13	exon	8709810	8709869	.	-	.	ID=Cre02.g142226.t1.1.v5.5.exon.10;Parent=Cre02.g142226.t1.1.v5.5;pacid=30786489
chromosome_2	phytozomev13	CDS	8709810	8709869	.	-	0	ID=Cre02.g142226.t1.1.v5.5.CDS.10;Parent=Cre02.g142226.t1.1.v5.5;pacid=30786489
chromosome_2	phytozomev13	exon	8710014	8710283	.	-	.	ID=Cre02.g142226.t1.1.v5.5.exon.9;Parent=Cre02.g142226.t1.1.v5.5;pacid=30786489
chromosome_2	phytozomev13	CDS	8710014	8710283	.	-	0	ID=Cre02.g142226.t1.1.v5.5.CDS.9;Parent=Cre02.g142226.t1.1.v5.5;pacid=30786489
chromosome_2	phytozomev13	exon	8710435	8710911	.	-	.	ID=Cre02.g142226.t1.1.v5.5.exon.8;Parent=Cre02.g142226.t1.1.v5.5;pacid=30786489
chromosome_2	phytozomev13	CDS	8710435	8710911	.	-	0	ID=Cre02.g142226.t1.1.v5.5.CDS.8;Parent=Cre02.g142226.t1.1.v5.5;pacid=30786489
chromosome_2	phytozomev13	exon	8711058	8711120	.	-	.	ID=Cre02.g142226.t1.1.v5.5.exon.7;Parent=Cre02.g142226.t1.1.v5.5;pacid=30786489
chromosome_2	phytozomev13	CDS	8711058	8711120	.	-	0	ID=Cre02.g142226.t1.1.v5.5.CDS.7;Parent=Cre02.g142226.t1.1.v5.5;pacid=30786489
chromosome_2	phytozomev13	exon	8711288	8711350	.	-	.	ID=Cre02.g142226.t1.1.v5.5.exon.6;Parent=Cre02.g142226.t1.1.v5.5;pacid=30786489
chromosome_2	phytozomev13	CDS	8711288	8711350	.	-	0	ID=Cre02.g142226.t1.1.v5.5.CDS.6;Parent=Cre02.g142226.t1.1.v5.5;pacid=30786489
chromosome_2	phytozomev13	exon	8711463	8712093	.	-	.	ID=Cre02.g142226.t1.1.v5.5.exon.5;Parent=Cre02.g142226.t1.1.v5.5;pacid=30786489
chromosome_2	phytozomev13	CDS	8711463	8712093	.	-	1	ID=Cre02.g142226.t1.1.v5.5.CDS.5;Parent=Cre02.g142226.t1.1.v5.5;pacid=30786489
chromosome_2	phytozomev13	exon	8712258	8712553	.	-	.	ID=Cre02.g142226.t1.1.v5.5.exon.4;Parent=Cre02.g142226.t1.1.v5.5;pacid=30786489
chromosome_2	phytozomev13	CDS	8712258	8712553	.	-	0	ID=Cre02.g142226.t1.1.v5.5.CDS.4;Parent=Cre02.g142226.t1.1.v5.5;pacid=30786489
chromosome_2	phytozomev13	exon	8712667	8712814	.	-	.	ID=Cre02.g142226.t1.1.v5.5.exon.3;Parent=Cre02.g142226.t1.1.v5.5;pacid=30786489
chromosome_2	phytozomev13	CDS	8712667	8712814	.	-	1	ID=Cre02.g142226.t1.1.v5.5.CDS.3;Parent=Cre02.g142226.t1.1.v5.5;pacid=30786489
chromosome_2	phytozomev13	exon	8712993	8713099	.	-	.	ID=Cre02.g142226.t1.1.v5.5.exon.2;Parent=Cre02.g142226.t1.1.v5.5;pacid=30786489
chromosome_2	phytozomev13	CDS	8712993	8713099	.	-	0	ID=Cre02.g142226.t1.1.v5.5.CDS.2;Parent=Cre02.g142226.t1.1.v5.5;pacid=30786489
chromosome_2	phytozomev13	CDS	8713251	8713523	.	-	0	ID=Cre02.g142226.t1.1.v5.5.CDS.1;Parent=Cre02.g142226.t1.1.v5.5;pacid=30786489
chromosome_2	phytozomev13	exon	8713251	8713898	.	-	.	ID=Cre02.g142226.t1.1.v5.5.exon.1;Parent=Cre02.g142226.t1.1.v5.5;pacid=30786489
chromosome_2	phytozomev13	five_prime_UTR	8713524	8713898	.	-	.	ID=Cre02.g142226.t1.1.v5.5.five_prime_UTR.1;Parent=Cre02.g142226.t1.1.v5.5;pacid=30786489
###
chromosome_2	phytozomev13	gene	8718189	8719778	.	-	.	ID=Cre02.g142246.v5.5;Name=Cre02.g142246
chromosome_2	phytozomev13	mRNA	8718189	8719778	.	-	.	ID=Cre02.g142246.t1.1.v5.5;Parent=Cre02.g142246.v5.5;Name=Cre02.g142246.t1.1;pacid=30785143;longest=1
chromosome_2	phytozomev13	three_prime_UTR	8718189	8719011	.	-	.	ID=Cre02.g142246.t1.1.v5.5.three_prime_UTR.1;Parent=Cre02.g142246.t1.1.v5.5;pacid=30785143
chromosome_2	phytozomev13	exon	8718189	8719162	.	-	.	ID=Cre02.g142246.t1.1.v5.5.exon.2;Parent=Cre02.g142246.t1.1.v5.5;pacid=30785143
chromosome_2	phytozomev13	CDS	8719012	8719162	.	-	1	ID=Cre02.g142246.t1.1.v5.5.CDS.2;Parent=Cre02.g142246.t1.1.v5.5;pacid=30785143
chromosome_2	phytozomev13	CDS	8719471	8719616	.	-	0	ID=Cre02.g142246.t1.1.v5.5.CDS.1;Parent=Cre02.g142246.t1.1.v5.5;pacid=30785143
chromosome_2	phytozomev13	exon	8719471	8719778	.	-	.	ID=Cre02.g142246.t1.1.v5.5.exon.1;Parent=Cre02.g142246.t1.1.v5.5;pacid=30785143
chromosome_2	phytozomev13	five_prime_UTR	8719617	8719778	.	-	.	ID=Cre02.g142246.t1.1.v5.5.five_prime_UTR.1;Parent=Cre02.g142246.t1.1.v5.5;pacid=30785143
###
chromosome_2	phytozomev13	gene	8719899	8725739	.	+	.	ID=Cre02.g142266.v5.5;Name=Cre02.g142266
chromosome_2	phytozomev13	mRNA	8719899	8725739	.	+	.	ID=Cre02.g142266.t1.1.v5.5;Parent=Cre02.g142266.v5.5;Name=Cre02.g142266.t1.1;pacid=30785904;longest=1
chromosome_2	phytozomev13	five_prime_UTR	8719899	8720054	.	+	.	ID=Cre02.g142266.t1.1.v5.5.five_prime_UTR.1;Parent=Cre02.g142266.t1.1.v5.5;pacid=30785904
chromosome_2	phytozomev13	exon	8719899	8720349	.	+	.	ID=Cre02.g142266.t1.1.v5.5.exon.1;Parent=Cre02.g142266.t1.1.v5.5;pacid=30785904
chromosome_2	phytozomev13	CDS	8720055	8720349	.	+	0	ID=Cre02.g142266.t1.1.v5.5.CDS.1;Parent=Cre02.g142266.t1.1.v5.5;pacid=30785904
chromosome_2	phytozomev13	exon	8720542	8720615	.	+	.	ID=Cre02.g142266.t1.1.v5.5.exon.2;Parent=Cre02.g142266.t1.1.v5.5;pacid=30785904
chromosome_2	phytozomev13	CDS	8720542	8720615	.	+	2	ID=Cre02.g142266.t1.1.v5.5.CDS.2;Parent=Cre02.g142266.t1.1.v5.5;pacid=30785904
chromosome_2	phytozomev13	exon	8720838	8721053	.	+	.	ID=Cre02.g142266.t1.1.v5.5.exon.3;Parent=Cre02.g142266.t1.1.v5.5;pacid=30785904
chromosome_2	phytozomev13	CDS	8720838	8721053	.	+	0	ID=Cre02.g142266.t1.1.v5.5.CDS.3;Parent=Cre02.g142266.t1.1.v5.5;pacid=30785904
chromosome_2	phytozomev13	exon	8721219	8721289	.	+	.	ID=Cre02.g142266.t1.1.v5.5.exon.4;Parent=Cre02.g142266.t1.1.v5.5;pacid=30785904
chromosome_2	phytozomev13	CDS	8721219	8721289	.	+	0	ID=Cre02.g142266.t1.1.v5.5.CDS.4;Parent=Cre02.g142266.t1.1.v5.5;pacid=30785904
chromosome_2	phytozomev13	exon	8721418	8721500	.	+	.	ID=Cre02.g142266.t1.1.v5.5.exon.5;Parent=Cre02.g142266.t1.1.v5.5;pacid=30785904
chromosome_2	phytozomev13	CDS	8721418	8721500	.	+	1	ID=Cre02.g142266.t1.1.v5.5.CDS.5;Parent=Cre02.g142266.t1.1.v5.5;pacid=30785904
chromosome_2	phytozomev13	exon	8721755	8721867	.	+	.	ID=Cre02.g142266.t1.1.v5.5.exon.6;Parent=Cre02.g142266.t1.1.v5.5;pacid=30785904
chromosome_2	phytozomev13	CDS	8721755	8721867	.	+	2	ID=Cre02.g142266.t1.1.v5.5.CDS.6;Parent=Cre02.g142266.t1.1.v5.5;pacid=30785904
chromosome_2	phytozomev13	exon	8722044	8722127	.	+	.	ID=Cre02.g142266.t1.1.v5.5.exon.7;Parent=Cre02.g142266.t1.1.v5.5;pacid=30785904
chromosome_2	phytozomev13	CDS	8722044	8722127	.	+	0	ID=Cre02.g142266.t1.1.v5.5.CDS.7;Parent=Cre02.g142266.t1.1.v5.5;pacid=30785904
chromosome_2	phytozomev13	exon	8722258	8722341	.	+	.	ID=Cre02.g142266.t1.1.v5.5.exon.8;Parent=Cre02.g142266.t1.1.v5.5;pacid=30785904
chromosome_2	phytozomev13	CDS	8722258	8722341	.	+	0	ID=Cre02.g142266.t1.1.v5.5.CDS.8;Parent=Cre02.g142266.t1.1.v5.5;pacid=30785904
chromosome_2	phytozomev13	exon	8722479	8722583	.	+	.	ID=Cre02.g142266.t1.1.v5.5.exon.9;Parent=Cre02.g142266.t1.1.v5.5;pacid=30785904
chromosome_2	phytozomev13	CDS	8722479	8722583	.	+	0	ID=Cre02.g142266.t1.1.v5.5.CDS.9;Parent=Cre02.g142266.t1.1.v5.5;pacid=30785904
chromosome_2	phytozomev13	exon	8722748	8722867	.	+	.	ID=Cre02.g142266.t1.1.v5.5.exon.10;Parent=Cre02.g142266.t1.1.v5.5;pacid=30785904
chromosome_2	phytozomev13	CDS	8722748	8722867	.	+	0	ID=Cre02.g142266.t1.1.v5.5.CDS.10;Parent=Cre02.g142266.t1.1.v5.5;pacid=30785904
chromosome_2	phytozomev13	exon	8723070	8723126	.	+	.	ID=Cre02.g142266.t1.1.v5.5.exon.11;Parent=Cre02.g142266.t1.1.v5.5;pacid=30785904
chromosome_2	phytozomev13	CDS	8723070	8723126	.	+	0	ID=Cre02.g142266.t1.1.v5.5.CDS.11;Parent=Cre02.g142266.t1.1.v5.5;pacid=30785904
chromosome_2	phytozomev13	exon	8723303	8723377	.	+	.	ID=Cre02.g142266.t1.1.v5.5.exon.12;Parent=Cre02.g142266.t1.1.v5.5;pacid=30785904
chromosome_2	phytozomev13	CDS	8723303	8723377	.	+	0	ID=Cre02.g142266.t1.1.v5.5.CDS.12;Parent=Cre02.g142266.t1.1.v5.5;pacid=30785904
chromosome_2	phytozomev13	exon	8723633	8723748	.	+	.	ID=Cre02.g142266.t1.1.v5.5.exon.13;Parent=Cre02.g142266.t1.1.v5.5;pacid=30785904
chromosome_2	phytozomev13	CDS	8723633	8723748	.	+	0	ID=Cre02.g142266.t1.1.v5.5.CDS.13;Parent=Cre02.g142266.t1.1.v5.5;pacid=30785904
chromosome_2	phytozomev13	exon	8724170	8724266	.	+	.	ID=Cre02.g142266.t1.1.v5.5.exon.14;Parent=Cre02.g142266.t1.1.v5.5;pacid=30785904
chromosome_2	phytozomev13	CDS	8724170	8724266	.	+	1	ID=Cre02.g142266.t1.1.v5.5.CDS.14;Parent=Cre02.g142266.t1.1.v5.5;pacid=30785904
chromosome_2	phytozomev13	exon	8724393	8724489	.	+	.	ID=Cre02.g142266.t1.1.v5.5.exon.15;Parent=Cre02.g142266.t1.1.v5.5;pacid=30785904
chromosome_2	phytozomev13	CDS	8724393	8724489	.	+	0	ID=Cre02.g142266.t1.1.v5.5.CDS.15;Parent=Cre02.g142266.t1.1.v5.5;pacid=30785904
chromosome_2	phytozomev13	CDS	8724628	8724899	.	+	2	ID=Cre02.g142266.t1.1.v5.5.CDS.16;Parent=Cre02.g142266.t1.1.v5.5;pacid=30785904
chromosome_2	phytozomev13	exon	8724628	8725739	.	+	.	ID=Cre02.g142266.t1.1.v5.5.exon.16;Parent=Cre02.g142266.t1.1.v5.5;pacid=30785904
chromosome_2	phytozomev13	three_prime_UTR	8724900	8725739	.	+	.	ID=Cre02.g142266.t1.1.v5.5.three_prime_UTR.1;Parent=Cre02.g142266.t1.1.v5.5;pacid=30785904
###
chromosome_2	phytozomev13	gene	8727275	8732778	.	-	.	ID=Cre02.g142286.v5.5;Name=Cre02.g142286
chromosome_2	phytozomev13	mRNA	8727275	8732778	.	-	.	ID=Cre02.g142286.t1.1.v5.5;Parent=Cre02.g142286.v5.5;Name=Cre02.g142286.t1.1;pacid=30784993;longest=1
chromosome_2	phytozomev13	three_prime_UTR	8727275	8727997	.	-	.	ID=Cre02.g142286.t1.1.v5.5.three_prime_UTR.1;Parent=Cre02.g142286.t1.1.v5.5;pacid=30784993
chromosome_2	phytozomev13	exon	8727275	8728485	.	-	.	ID=Cre02.g142286.t1.1.v5.5.exon.7;Parent=Cre02.g142286.t1.1.v5.5;pacid=30784993
chromosome_2	phytozomev13	CDS	8727998	8728485	.	-	2	ID=Cre02.g142286.t1.1.v5.5.CDS.7;Parent=Cre02.g142286.t1.1.v5.5;pacid=30784993
chromosome_2	phytozomev13	exon	8728845	8729277	.	-	.	ID=Cre02.g142286.t1.1.v5.5.exon.6;Parent=Cre02.g142286.t1.1.v5.5;pacid=30784993
chromosome_2	phytozomev13	CDS	8728845	8729277	.	-	0	ID=Cre02.g142286.t1.1.v5.5.CDS.6;Parent=Cre02.g142286.t1.1.v5.5;pacid=30784993
chromosome_2	phytozomev13	exon	8729647	8730518	.	-	.	ID=Cre02.g142286.t1.1.v5.5.exon.5;Parent=Cre02.g142286.t1.1.v5.5;pacid=30784993
chromosome_2	phytozomev13	CDS	8729647	8730518	.	-	2	ID=Cre02.g142286.t1.1.v5.5.CDS.5;Parent=Cre02.g142286.t1.1.v5.5;pacid=30784993
chromosome_2	phytozomev13	exon	8730754	8731632	.	-	.	ID=Cre02.g142286.t1.1.v5.5.exon.4;Parent=Cre02.g142286.t1.1.v5.5;pacid=30784993
chromosome_2	phytozomev13	CDS	8730754	8731632	.	-	2	ID=Cre02.g142286.t1.1.v5.5.CDS.4;Parent=Cre02.g142286.t1.1.v5.5;pacid=30784993
chromosome_2	phytozomev13	exon	8732092	8732326	.	-	.	ID=Cre02.g142286.t1.1.v5.5.exon.3;Parent=Cre02.g142286.t1.1.v5.5;pacid=30784993
chromosome_2	phytozomev13	CDS	8732092	8732326	.	-	0	ID=Cre02.g142286.t1.1.v5.5.CDS.3;Parent=Cre02.g142286.t1.1.v5.5;pacid=30784993
chromosome_2	phytozomev13	exon	8732400	8732537	.	-	.	ID=Cre02.g142286.t1.1.v5.5.exon.2;Parent=Cre02.g142286.t1.1.v5.5;pacid=30784993
chromosome_2	phytozomev13	CDS	8732400	8732537	.	-	0	ID=Cre02.g142286.t1.1.v5.5.CDS.2;Parent=Cre02.g142286.t1.1.v5.5;pacid=30784993
chromosome_2	phytozomev13	CDS	8732628	8732672	.	-	0	ID=Cre02.g142286.t1.1.v5.5.CDS.1;Parent=Cre02.g142286.t1.1.v5.5;pacid=30784993
chromosome_2	phytozomev13	exon	8732628	8732778	.	-	.	ID=Cre02.g142286.t1.1.v5.5.exon.1;Parent=Cre02.g142286.t1.1.v5.5;pacid=30784993
chromosome_2	phytozomev13	five_prime_UTR	8732673	8732778	.	-	.	ID=Cre02.g142286.t1.1.v5.5.five_prime_UTR.1;Parent=Cre02.g142286.t1.1.v5.5;pacid=30784993
###
chromosome_2	phytozomev13	gene	8752133	8759548	.	-	.	ID=Cre02.g142366.v5.5;Name=Cre02.g142366
chromosome_2	phytozomev13	mRNA	8752133	8759548	.	-	.	ID=Cre02.g142366.t1.1.v5.5;Parent=Cre02.g142366.v5.5;Name=Cre02.g142366.t1.1;pacid=30785453;longest=1
chromosome_2	phytozomev13	three_prime_UTR	8752133	8753663	.	-	.	ID=Cre02.g142366.t1.1.v5.5.three_prime_UTR.1;Parent=Cre02.g142366.t1.1.v5.5;pacid=30785453
chromosome_2	phytozomev13	exon	8752133	8753887	.	-	.	ID=Cre02.g142366.t1.1.v5.5.exon.12;Parent=Cre02.g142366.t1.1.v5.5;pacid=30785453
chromosome_2	phytozomev13	CDS	8753664	8753887	.	-	2	ID=Cre02.g142366.t1.1.v5.5.CDS.12;Parent=Cre02.g142366.t1.1.v5.5;pacid=30785453
chromosome_2	phytozomev13	exon	8754469	8754566	.	-	.	ID=Cre02.g142366.t1.1.v5.5.exon.11;Parent=Cre02.g142366.t1.1.v5.5;pacid=30785453
chromosome_2	phytozomev13	CDS	8754469	8754566	.	-	1	ID=Cre02.g142366.t1.1.v5.5.CDS.11;Parent=Cre02.g142366.t1.1.v5.5;pacid=30785453
chromosome_2	phytozomev13	exon	8754790	8754902	.	-	.	ID=Cre02.g142366.t1.1.v5.5.exon.10;Parent=Cre02.g142366.t1.1.v5.5;pacid=30785453
chromosome_2	phytozomev13	CDS	8754790	8754902	.	-	0	ID=Cre02.g142366.t1.1.v5.5.CDS.10;Parent=Cre02.g142366.t1.1.v5.5;pacid=30785453
chromosome_2	phytozomev13	exon	8755440	8755772	.	-	.	ID=Cre02.g142366.t1.1.v5.5.exon.9;Parent=Cre02.g142366.t1.1.v5.5;pacid=30785453
chromosome_2	phytozomev13	CDS	8755440	8755772	.	-	0	ID=Cre02.g142366.t1.1.v5.5.CDS.9;Parent=Cre02.g142366.t1.1.v5.5;pacid=30785453
chromosome_2	phytozomev13	exon	8756119	8756274	.	-	.	ID=Cre02.g142366.t1.1.v5.5.exon.8;Parent=Cre02.g142366.t1.1.v5.5;pacid=30785453
chromosome_2	phytozomev13	CDS	8756119	8756274	.	-	0	ID=Cre02.g142366.t1.1.v5.5.CDS.8;Parent=Cre02.g142366.t1.1.v5.5;pacid=30785453
chromosome_2	phytozomev13	exon	8756583	8756648	.	-	.	ID=Cre02.g142366.t1.1.v5.5.exon.7;Parent=Cre02.g142366.t1.1.v5.5;pacid=30785453
chromosome_2	phytozomev13	CDS	8756583	8756648	.	-	0	ID=Cre02.g142366.t1.1.v5.5.CDS.7;Parent=Cre02.g142366.t1.1.v5.5;pacid=30785453
chromosome_2	phytozomev13	exon	8756814	8756933	.	-	.	ID=Cre02.g142366.t1.1.v5.5.exon.6;Parent=Cre02.g142366.t1.1.v5.5;pacid=30785453
chromosome_2	phytozomev13	CDS	8756814	8756933	.	-	0	ID=Cre02.g142366.t1.1.v5.5.CDS.6;Parent=Cre02.g142366.t1.1.v5.5;pacid=30785453
chromosome_2	phytozomev13	exon	8757292	8757408	.	-	.	ID=Cre02.g142366.t1.1.v5.5.exon.5;Parent=Cre02.g142366.t1.1.v5.5;pacid=30785453
chromosome_2	phytozomev13	CDS	8757292	8757408	.	-	0	ID=Cre02.g142366.t1.1.v5.5.CDS.5;Parent=Cre02.g142366.t1.1.v5.5;pacid=30785453
chromosome_2	phytozomev13	exon	8757920	8758135	.	-	.	ID=Cre02.g142366.t1.1.v5.5.exon.4;Parent=Cre02.g142366.t1.1.v5.5;pacid=30785453
chromosome_2	phytozomev13	CDS	8757920	8758135	.	-	0	ID=Cre02.g142366.t1.1.v5.5.CDS.4;Parent=Cre02.g142366.t1.1.v5.5;pacid=30785453
chromosome_2	phytozomev13	exon	8758313	8758454	.	-	.	ID=Cre02.g142366.t1.1.v5.5.exon.3;Parent=Cre02.g142366.t1.1.v5.5;pacid=30785453
chromosome_2	phytozomev13	CDS	8758313	8758454	.	-	1	ID=Cre02.g142366.t1.1.v5.5.CDS.3;Parent=Cre02.g142366.t1.1.v5.5;pacid=30785453
chromosome_2	phytozomev13	exon	8758524	8758563	.	-	.	ID=Cre02.g142366.t1.1.v5.5.exon.2;Parent=Cre02.g142366.t1.1.v5.5;pacid=30785453
chromosome_2	phytozomev13	CDS	8758524	8758563	.	-	2	ID=Cre02.g142366.t1.1.v5.5.CDS.2;Parent=Cre02.g142366.t1.1.v5.5;pacid=30785453
chromosome_2	phytozomev13	CDS	8758647	8758755	.	-	0	ID=Cre02.g142366.t1.1.v5.5.CDS.1;Parent=Cre02.g142366.t1.1.v5.5;pacid=30785453
chromosome_2	phytozomev13	exon	8758647	8759548	.	-	.	ID=Cre02.g142366.t1.1.v5.5.exon.1;Parent=Cre02.g142366.t1.1.v5.5;pacid=30785453
chromosome_2	phytozomev13	five_prime_UTR	8758756	8759548	.	-	.	ID=Cre02.g142366.t1.1.v5.5.five_prime_UTR.1;Parent=Cre02.g142366.t1.1.v5.5;pacid=30785453
###
chromosome_2	phytozomev13	gene	8820453	8821678	.	-	.	ID=Cre02.g142506.v5.5;Name=Cre02.g142506
chromosome_2	phytozomev13	mRNA	8820453	8821678	.	-	.	ID=Cre02.g142506.t1.1.v5.5;Parent=Cre02.g142506.v5.5;Name=Cre02.g142506.t1.1;pacid=30785605;longest=1
chromosome_2	phytozomev13	three_prime_UTR	8820453	8820742	.	-	.	ID=Cre02.g142506.t1.1.v5.5.three_prime_UTR.1;Parent=Cre02.g142506.t1.1.v5.5;pacid=30785605
chromosome_2	phytozomev13	exon	8820453	8820777	.	-	.	ID=Cre02.g142506.t1.1.v5.5.exon.2;Parent=Cre02.g142506.t1.1.v5.5;pacid=30785605
chromosome_2	phytozomev13	CDS	8820743	8820777	.	-	2	ID=Cre02.g142506.t1.1.v5.5.CDS.2;Parent=Cre02.g142506.t1.1.v5.5;pacid=30785605
chromosome_2	phytozomev13	CDS	8820950	8821373	.	-	0	ID=Cre02.g142506.t1.1.v5.5.CDS.1;Parent=Cre02.g142506.t1.1.v5.5;pacid=30785605
chromosome_2	phytozomev13	exon	8820950	8821678	.	-	.	ID=Cre02.g142506.t1.1.v5.5.exon.1;Parent=Cre02.g142506.t1.1.v5.5;pacid=30785605
chromosome_2	phytozomev13	five_prime_UTR	8821374	8821678	.	-	.	ID=Cre02.g142506.t1.1.v5.5.five_prime_UTR.1;Parent=Cre02.g142506.t1.1.v5.5;pacid=30785605
###
chromosome_2	phytozomev13	gene	8822329	8826413	.	+	.	ID=Cre02.g142526.v5.5;Name=Cre02.g142526
chromosome_2	phytozomev13	mRNA	8822329	8826413	.	+	.	ID=Cre02.g142526.t1.1.v5.5;Parent=Cre02.g142526.v5.5;Name=Cre02.g142526.t1.1;pacid=30785607;longest=1
chromosome_2	phytozomev13	five_prime_UTR	8822329	8822913	.	+	.	ID=Cre02.g142526.t1.1.v5.5.five_prime_UTR.1;Parent=Cre02.g142526.t1.1.v5.5;pacid=30785607
chromosome_2	phytozomev13	exon	8822329	8826413	.	+	.	ID=Cre02.g142526.t1.1.v5.5.exon.1;Parent=Cre02.g142526.t1.1.v5.5;pacid=30785607
chromosome_2	phytozomev13	CDS	8822914	8825796	.	+	0	ID=Cre02.g142526.t1.1.v5.5.CDS.1;Parent=Cre02.g142526.t1.1.v5.5;pacid=30785607
chromosome_2	phytozomev13	three_prime_UTR	8825797	8826413	.	+	.	ID=Cre02.g142526.t1.1.v5.5.three_prime_UTR.1;Parent=Cre02.g142526.t1.1.v5.5;pacid=30785607
###
chromosome_2	phytozomev13	gene	8827843	8829958	.	-	.	ID=Cre02.g142546.v5.5;Name=Cre02.g142546
chromosome_2	phytozomev13	mRNA	8827843	8829958	.	-	.	ID=Cre02.g142546.t1.1.v5.5;Parent=Cre02.g142546.v5.5;Name=Cre02.g142546.t1.1;pacid=30786509;longest=1
chromosome_2	phytozomev13	three_prime_UTR	8827843	8828139	.	-	.	ID=Cre02.g142546.t1.1.v5.5.three_prime_UTR.1;Parent=Cre02.g142546.t1.1.v5.5;pacid=30786509
chromosome_2	phytozomev13	exon	8827843	8828662	.	-	.	ID=Cre02.g142546.t1.1.v5.5.exon.5;Parent=Cre02.g142546.t1.1.v5.5;pacid=30786509
chromosome_2	phytozomev13	CDS	8828140	8828662	.	-	1	ID=Cre02.g142546.t1.1.v5.5.CDS.5;Parent=Cre02.g142546.t1.1.v5.5;pacid=30786509
chromosome_2	phytozomev13	exon	8828841	8829139	.	-	.	ID=Cre02.g142546.t1.1.v5.5.exon.4;Parent=Cre02.g142546.t1.1.v5.5;pacid=30786509
chromosome_2	phytozomev13	CDS	8828841	8829139	.	-	0	ID=Cre02.g142546.t1.1.v5.5.CDS.4;Parent=Cre02.g142546.t1.1.v5.5;pacid=30786509
chromosome_2	phytozomev13	exon	8829258	8829400	.	-	.	ID=Cre02.g142546.t1.1.v5.5.exon.3;Parent=Cre02.g142546.t1.1.v5.5;pacid=30786509
chromosome_2	phytozomev13	CDS	8829258	8829400	.	-	2	ID=Cre02.g142546.t1.1.v5.5.CDS.3;Parent=Cre02.g142546.t1.1.v5.5;pacid=30786509
chromosome_2	phytozomev13	exon	8829490	8829634	.	-	.	ID=Cre02.g142546.t1.1.v5.5.exon.2;Parent=Cre02.g142546.t1.1.v5.5;pacid=30786509
chromosome_2	phytozomev13	CDS	8829490	8829634	.	-	0	ID=Cre02.g142546.t1.1.v5.5.CDS.2;Parent=Cre02.g142546.t1.1.v5.5;pacid=30786509
chromosome_2	phytozomev13	CDS	8829720	8829845	.	-	0	ID=Cre02.g142546.t1.1.v5.5.CDS.1;Parent=Cre02.g142546.t1.1.v5.5;pacid=30786509
chromosome_2	phytozomev13	exon	8829720	8829958	.	-	.	ID=Cre02.g142546.t1.1.v5.5.exon.1;Parent=Cre02.g142546.t1.1.v5.5;pacid=30786509
chromosome_2	phytozomev13	five_prime_UTR	8829846	8829958	.	-	.	ID=Cre02.g142546.t1.1.v5.5.five_prime_UTR.1;Parent=Cre02.g142546.t1.1.v5.5;pacid=30786509
###
chromosome_2	phytozomev13	gene	8832893	8834938	.	-	.	ID=Cre02.g142586.v5.5;Name=Cre02.g142586
chromosome_2	phytozomev13	mRNA	8832893	8834938	.	-	.	ID=Cre02.g142586.t1.1.v5.5;Parent=Cre02.g142586.v5.5;Name=Cre02.g142586.t1.1;pacid=30785416;longest=1
chromosome_2	phytozomev13	three_prime_UTR	8832893	8832982	.	-	.	ID=Cre02.g142586.t1.1.v5.5.three_prime_UTR.1;Parent=Cre02.g142586.t1.1.v5.5;pacid=30785416
chromosome_2	phytozomev13	exon	8832893	8832999	.	-	.	ID=Cre02.g142586.t1.1.v5.5.exon.4;Parent=Cre02.g142586.t1.1.v5.5;pacid=30785416
chromosome_2	phytozomev13	CDS	8832983	8832999	.	-	2	ID=Cre02.g142586.t1.1.v5.5.CDS.4;Parent=Cre02.g142586.t1.1.v5.5;pacid=30785416
chromosome_2	phytozomev13	exon	8833191	8833415	.	-	.	ID=Cre02.g142586.t1.1.v5.5.exon.3;Parent=Cre02.g142586.t1.1.v5.5;pacid=30785416
chromosome_2	phytozomev13	CDS	8833191	8833415	.	-	2	ID=Cre02.g142586.t1.1.v5.5.CDS.3;Parent=Cre02.g142586.t1.1.v5.5;pacid=30785416
chromosome_2	phytozomev13	exon	8833526	8833702	.	-	.	ID=Cre02.g142586.t1.1.v5.5.exon.2;Parent=Cre02.g142586.t1.1.v5.5;pacid=30785416
chromosome_2	phytozomev13	CDS	8833526	8833702	.	-	2	ID=Cre02.g142586.t1.1.v5.5.CDS.2;Parent=Cre02.g142586.t1.1.v5.5;pacid=30785416
chromosome_2	phytozomev13	CDS	8833816	8834182	.	-	0	ID=Cre02.g142586.t1.1.v5.5.CDS.1;Parent=Cre02.g142586.t1.1.v5.5;pacid=30785416
chromosome_2	phytozomev13	exon	8833816	8834938	.	-	.	ID=Cre02.g142586.t1.1.v5.5.exon.1;Parent=Cre02.g142586.t1.1.v5.5;pacid=30785416
chromosome_2	phytozomev13	five_prime_UTR	8834183	8834938	.	-	.	ID=Cre02.g142586.t1.1.v5.5.five_prime_UTR.1;Parent=Cre02.g142586.t1.1.v5.5;pacid=30785416
###
chromosome_2	phytozomev13	gene	8906619	8908423	.	+	.	ID=Cre02.g142687.v5.5;Name=Cre02.g142687
chromosome_2	phytozomev13	mRNA	8906619	8908423	.	+	.	ID=Cre02.g142687.t1.1.v5.5;Parent=Cre02.g142687.v5.5;Name=Cre02.g142687.t1.1;pacid=30785270;longest=1;geneName=FAP332
chromosome_2	phytozomev13	exon	8906619	8906763	.	+	.	ID=Cre02.g142687.t1.1.v5.5.exon.1;Parent=Cre02.g142687.t1.1.v5.5;pacid=30785270
chromosome_2	phytozomev13	five_prime_UTR	8906619	8906763	.	+	.	ID=Cre02.g142687.t1.1.v5.5.five_prime_UTR.1;Parent=Cre02.g142687.t1.1.v5.5;pacid=30785270
chromosome_2	phytozomev13	five_prime_UTR	8906848	8906894	.	+	.	ID=Cre02.g142687.t1.1.v5.5.five_prime_UTR.2;Parent=Cre02.g142687.t1.1.v5.5;pacid=30785270
chromosome_2	phytozomev13	exon	8906848	8906960	.	+	.	ID=Cre02.g142687.t1.1.v5.5.exon.2;Parent=Cre02.g142687.t1.1.v5.5;pacid=30785270
chromosome_2	phytozomev13	CDS	8906895	8906960	.	+	0	ID=Cre02.g142687.t1.1.v5.5.CDS.1;Parent=Cre02.g142687.t1.1.v5.5;pacid=30785270
chromosome_2	phytozomev13	exon	8907024	8907105	.	+	.	ID=Cre02.g142687.t1.1.v5.5.exon.3;Parent=Cre02.g142687.t1.1.v5.5;pacid=30785270
chromosome_2	phytozomev13	CDS	8907024	8907105	.	+	0	ID=Cre02.g142687.t1.1.v5.5.CDS.2;Parent=Cre02.g142687.t1.1.v5.5;pacid=30785270
chromosome_2	phytozomev13	exon	8907164	8907234	.	+	.	ID=Cre02.g142687.t1.1.v5.5.exon.4;Parent=Cre02.g142687.t1.1.v5.5;pacid=30785270
chromosome_2	phytozomev13	CDS	8907164	8907234	.	+	2	ID=Cre02.g142687.t1.1.v5.5.CDS.3;Parent=Cre02.g142687.t1.1.v5.5;pacid=30785270
chromosome_2	phytozomev13	exon	8907299	8907418	.	+	.	ID=Cre02.g142687.t1.1.v5.5.exon.5;Parent=Cre02.g142687.t1.1.v5.5;pacid=30785270
chromosome_2	phytozomev13	CDS	8907299	8907418	.	+	0	ID=Cre02.g142687.t1.1.v5.5.CDS.4;Parent=Cre02.g142687.t1.1.v5.5;pacid=30785270
chromosome_2	phytozomev13	exon	8907522	8907640	.	+	.	ID=Cre02.g142687.t1.1.v5.5.exon.6;Parent=Cre02.g142687.t1.1.v5.5;pacid=30785270
chromosome_2	phytozomev13	CDS	8907522	8907640	.	+	0	ID=Cre02.g142687.t1.1.v5.5.CDS.5;Parent=Cre02.g142687.t1.1.v5.5;pacid=30785270
chromosome_2	phytozomev13	CDS	8907961	8908048	.	+	1	ID=Cre02.g142687.t1.1.v5.5.CDS.6;Parent=Cre02.g142687.t1.1.v5.5;pacid=30785270
chromosome_2	phytozomev13	exon	8907961	8908423	.	+	.	ID=Cre02.g142687.t1.1.v5.5.exon.7;Parent=Cre02.g142687.t1.1.v5.5;pacid=30785270
chromosome_2	phytozomev13	three_prime_UTR	8908049	8908423	.	+	.	ID=Cre02.g142687.t1.1.v5.5.three_prime_UTR.1;Parent=Cre02.g142687.t1.1.v5.5;pacid=30785270
chromosome_2	phytozomev13	mRNA	8906867	8908423	.	+	.	ID=Cre02.g142687.t2.1.v5.5;Parent=Cre02.g142687.v5.5;Name=Cre02.g142687.t2.1;pacid=30785269;longest=0;geneName=FAP332
chromosome_2	phytozomev13	five_prime_UTR	8906867	8906894	.	+	.	ID=Cre02.g142687.t2.1.v5.5.five_prime_UTR.1;Parent=Cre02.g142687.t2.1.v5.5;pacid=30785269
chromosome_2	phytozomev13	exon	8906867	8906960	.	+	.	ID=Cre02.g142687.t2.1.v5.5.exon.1;Parent=Cre02.g142687.t2.1.v5.5;pacid=30785269
chromosome_2	phytozomev13	CDS	8906895	8906960	.	+	0	ID=Cre02.g142687.t2.1.v5.5.CDS.1;Parent=Cre02.g142687.t2.1.v5.5;pacid=30785269
chromosome_2	phytozomev13	exon	8907024	8907105	.	+	.	ID=Cre02.g142687.t2.1.v5.5.exon.2;Parent=Cre02.g142687.t2.1.v5.5;pacid=30785269
chromosome_2	phytozomev13	CDS	8907024	8907105	.	+	0	ID=Cre02.g142687.t2.1.v5.5.CDS.2;Parent=Cre02.g142687.t2.1.v5.5;pacid=30785269
chromosome_2	phytozomev13	exon	8907164	8907234	.	+	.	ID=Cre02.g142687.t2.1.v5.5.exon.3;Parent=Cre02.g142687.t2.1.v5.5;pacid=30785269
chromosome_2	phytozomev13	CDS	8907164	8907234	.	+	2	ID=Cre02.g142687.t2.1.v5.5.CDS.3;Parent=Cre02.g142687.t2.1.v5.5;pacid=30785269
chromosome_2	phytozomev13	exon	8907299	8907418	.	+	.	ID=Cre02.g142687.t2.1.v5.5.exon.4;Parent=Cre02.g142687.t2.1.v5.5;pacid=30785269
chromosome_2	phytozomev13	CDS	8907299	8907418	.	+	0	ID=Cre02.g142687.t2.1.v5.5.CDS.4;Parent=Cre02.g142687.t2.1.v5.5;pacid=30785269
chromosome_2	phytozomev13	exon	8907522	8907640	.	+	.	ID=Cre02.g142687.t2.1.v5.5.exon.5;Parent=Cre02.g142687.t2.1.v5.5;pacid=30785269
chromosome_2	phytozomev13	CDS	8907522	8907640	.	+	0	ID=Cre02.g142687.t2.1.v5.5.CDS.5;Parent=Cre02.g142687.t2.1.v5.5;pacid=30785269
chromosome_2	phytozomev13	CDS	8907961	8908048	.	+	1	ID=Cre02.g142687.t2.1.v5.5.CDS.6;Parent=Cre02.g142687.t2.1.v5.5;pacid=30785269
chromosome_2	phytozomev13	exon	8907961	8908423	.	+	.	ID=Cre02.g142687.t2.1.v5.5.exon.6;Parent=Cre02.g142687.t2.1.v5.5;pacid=30785269
chromosome_2	phytozomev13	three_prime_UTR	8908049	8908423	.	+	.	ID=Cre02.g142687.t2.1.v5.5.three_prime_UTR.1;Parent=Cre02.g142687.t2.1.v5.5;pacid=30785269
###
chromosome_2	phytozomev13	gene	9016109	9018945	.	-	.	ID=Cre02.g143047.v5.5;Name=Cre02.g143047
chromosome_2	phytozomev13	mRNA	9016109	9018945	.	-	.	ID=Cre02.g143047.t1.1.v5.5;Parent=Cre02.g143047.v5.5;Name=Cre02.g143047.t1.1;pacid=30786063;longest=1
chromosome_2	phytozomev13	three_prime_UTR	9016109	9016362	.	-	.	ID=Cre02.g143047.t1.1.v5.5.three_prime_UTR.1;Parent=Cre02.g143047.t1.1.v5.5;pacid=30786063
chromosome_2	phytozomev13	exon	9016109	9016854	.	-	.	ID=Cre02.g143047.t1.1.v5.5.exon.3;Parent=Cre02.g143047.t1.1.v5.5;pacid=30786063
chromosome_2	phytozomev13	CDS	9016363	9016854	.	-	0	ID=Cre02.g143047.t1.1.v5.5.CDS.2;Parent=Cre02.g143047.t1.1.v5.5;pacid=30786063
chromosome_2	phytozomev13	CDS	9016953	9017957	.	-	0	ID=Cre02.g143047.t1.1.v5.5.CDS.1;Parent=Cre02.g143047.t1.1.v5.5;pacid=30786063
chromosome_2	phytozomev13	exon	9016953	9017978	.	-	.	ID=Cre02.g143047.t1.1.v5.5.exon.2;Parent=Cre02.g143047.t1.1.v5.5;pacid=30786063
chromosome_2	phytozomev13	five_prime_UTR	9017958	9017978	.	-	.	ID=Cre02.g143047.t1.1.v5.5.five_prime_UTR.2;Parent=Cre02.g143047.t1.1.v5.5;pacid=30786063
chromosome_2	phytozomev13	exon	9018424	9018945	.	-	.	ID=Cre02.g143047.t1.1.v5.5.exon.1;Parent=Cre02.g143047.t1.1.v5.5;pacid=30786063
chromosome_2	phytozomev13	five_prime_UTR	9018424	9018945	.	-	.	ID=Cre02.g143047.t1.1.v5.5.five_prime_UTR.1;Parent=Cre02.g143047.t1.1.v5.5;pacid=30786063
###
chromosome_2	phytozomev13	gene	9038447	9040955	.	-	.	ID=Cre02.g143147.v5.5;Name=Cre02.g143147
chromosome_2	phytozomev13	mRNA	9038447	9040955	.	-	.	ID=Cre02.g143147.t1.1.v5.5;Parent=Cre02.g143147.v5.5;Name=Cre02.g143147.t1.1;pacid=30784855;longest=1
chromosome_2	phytozomev13	three_prime_UTR	9038447	9040229	.	-	.	ID=Cre02.g143147.t1.1.v5.5.three_prime_UTR.1;Parent=Cre02.g143147.t1.1.v5.5;pacid=30784855
chromosome_2	phytozomev13	exon	9038447	9040235	.	-	.	ID=Cre02.g143147.t1.1.v5.5.exon.3;Parent=Cre02.g143147.t1.1.v5.5;pacid=30784855
chromosome_2	phytozomev13	CDS	9040230	9040235	.	-	0	ID=Cre02.g143147.t1.1.v5.5.CDS.3;Parent=Cre02.g143147.t1.1.v5.5;pacid=30784855
chromosome_2	phytozomev13	exon	9040382	9040501	.	-	.	ID=Cre02.g143147.t1.1.v5.5.exon.2;Parent=Cre02.g143147.t1.1.v5.5;pacid=30784855
chromosome_2	phytozomev13	CDS	9040382	9040501	.	-	0	ID=Cre02.g143147.t1.1.v5.5.CDS.2;Parent=Cre02.g143147.t1.1.v5.5;pacid=30784855
chromosome_2	phytozomev13	CDS	9040567	9040761	.	-	0	ID=Cre02.g143147.t1.1.v5.5.CDS.1;Parent=Cre02.g143147.t1.1.v5.5;pacid=30784855
chromosome_2	phytozomev13	exon	9040567	9040955	.	-	.	ID=Cre02.g143147.t1.1.v5.5.exon.1;Parent=Cre02.g143147.t1.1.v5.5;pacid=30784855
chromosome_2	phytozomev13	five_prime_UTR	9040762	9040955	.	-	.	ID=Cre02.g143147.t1.1.v5.5.five_prime_UTR.1;Parent=Cre02.g143147.t1.1.v5.5;pacid=30784855
###
chromosome_2	phytozomev13	gene	9043710	9047925	.	-	.	ID=Cre02.g143167.v5.5;Name=Cre02.g143167
chromosome_2	phytozomev13	mRNA	9043710	9047925	.	-	.	ID=Cre02.g143167.t1.1.v5.5;Parent=Cre02.g143167.v5.5;Name=Cre02.g143167.t1.1;pacid=30785365;longest=1
chromosome_2	phytozomev13	three_prime_UTR	9043710	9046425	.	-	.	ID=Cre02.g143167.t1.1.v5.5.three_prime_UTR.1;Parent=Cre02.g143167.t1.1.v5.5;pacid=30785365
chromosome_2	phytozomev13	exon	9043710	9046524	.	-	.	ID=Cre02.g143167.t1.1.v5.5.exon.4;Parent=Cre02.g143167.t1.1.v5.5;pacid=30785365
chromosome_2	phytozomev13	CDS	9046426	9046524	.	-	0	ID=Cre02.g143167.t1.1.v5.5.CDS.4;Parent=Cre02.g143167.t1.1.v5.5;pacid=30785365
chromosome_2	phytozomev13	exon	9046613	9046738	.	-	.	ID=Cre02.g143167.t1.1.v5.5.exon.3;Parent=Cre02.g143167.t1.1.v5.5;pacid=30785365
chromosome_2	phytozomev13	CDS	9046613	9046738	.	-	0	ID=Cre02.g143167.t1.1.v5.5.CDS.3;Parent=Cre02.g143167.t1.1.v5.5;pacid=30785365
chromosome_2	phytozomev13	exon	9046823	9047133	.	-	.	ID=Cre02.g143167.t1.1.v5.5.exon.2;Parent=Cre02.g143167.t1.1.v5.5;pacid=30785365
chromosome_2	phytozomev13	CDS	9046823	9047133	.	-	2	ID=Cre02.g143167.t1.1.v5.5.CDS.2;Parent=Cre02.g143167.t1.1.v5.5;pacid=30785365
chromosome_2	phytozomev13	CDS	9047272	9047275	.	-	0	ID=Cre02.g143167.t1.1.v5.5.CDS.1;Parent=Cre02.g143167.t1.1.v5.5;pacid=30785365
chromosome_2	phytozomev13	exon	9047272	9047925	.	-	.	ID=Cre02.g143167.t1.1.v5.5.exon.1;Parent=Cre02.g143167.t1.1.v5.5;pacid=30785365
chromosome_2	phytozomev13	five_prime_UTR	9047276	9047925	.	-	.	ID=Cre02.g143167.t1.1.v5.5.five_prime_UTR.1;Parent=Cre02.g143167.t1.1.v5.5;pacid=30785365
chromosome_2	phytozomev13	mRNA	9046160	9047925	.	-	.	ID=Cre02.g143167.t2.1.v5.5;Parent=Cre02.g143167.v5.5;Name=Cre02.g143167.t2.1;pacid=30785366;longest=0
chromosome_2	phytozomev13	three_prime_UTR	9046160	9046425	.	-	.	ID=Cre02.g143167.t2.1.v5.5.three_prime_UTR.1;Parent=Cre02.g143167.t2.1.v5.5;pacid=30785366
chromosome_2	phytozomev13	exon	9046160	9046524	.	-	.	ID=Cre02.g143167.t2.1.v5.5.exon.4;Parent=Cre02.g143167.t2.1.v5.5;pacid=30785366
chromosome_2	phytozomev13	CDS	9046426	9046524	.	-	0	ID=Cre02.g143167.t2.1.v5.5.CDS.4;Parent=Cre02.g143167.t2.1.v5.5;pacid=30785366
chromosome_2	phytozomev13	exon	9046613	9046738	.	-	.	ID=Cre02.g143167.t2.1.v5.5.exon.3;Parent=Cre02.g143167.t2.1.v5.5;pacid=30785366
chromosome_2	phytozomev13	CDS	9046613	9046738	.	-	0	ID=Cre02.g143167.t2.1.v5.5.CDS.3;Parent=Cre02.g143167.t2.1.v5.5;pacid=30785366
chromosome_2	phytozomev13	exon	9046823	9047133	.	-	.	ID=Cre02.g143167.t2.1.v5.5.exon.2;Parent=Cre02.g143167.t2.1.v5.5;pacid=30785366
chromosome_2	phytozomev13	CDS	9046823	9047133	.	-	2	ID=Cre02.g143167.t2.1.v5.5.CDS.2;Parent=Cre02.g143167.t2.1.v5.5;pacid=30785366
chromosome_2	phytozomev13	CDS	9047272	9047275	.	-	0	ID=Cre02.g143167.t2.1.v5.5.CDS.1;Parent=Cre02.g143167.t2.1.v5.5;pacid=30785366
chromosome_2	phytozomev13	exon	9047272	9047925	.	-	.	ID=Cre02.g143167.t2.1.v5.5.exon.1;Parent=Cre02.g143167.t2.1.v5.5;pacid=30785366
chromosome_2	phytozomev13	five_prime_UTR	9047276	9047925	.	-	.	ID=Cre02.g143167.t2.1.v5.5.five_prime_UTR.1;Parent=Cre02.g143167.t2.1.v5.5;pacid=30785366
###
chromosome_2	phytozomev13	gene	9048554	9051805	.	-	.	ID=Cre02.g143187.v5.5;Name=Cre02.g143187
chromosome_2	phytozomev13	mRNA	9048554	9051805	.	-	.	ID=Cre02.g143187.t1.1.v5.5;Parent=Cre02.g143187.v5.5;Name=Cre02.g143187.t1.1;pacid=30786389;longest=1
chromosome_2	phytozomev13	three_prime_UTR	9048554	9051335	.	-	.	ID=Cre02.g143187.t1.1.v5.5.three_prime_UTR.1;Parent=Cre02.g143187.t1.1.v5.5;pacid=30786389
chromosome_2	phytozomev13	exon	9048554	9051805	.	-	.	ID=Cre02.g143187.t1.1.v5.5.exon.1;Parent=Cre02.g143187.t1.1.v5.5;pacid=30786389
chromosome_2	phytozomev13	CDS	9051336	9051527	.	-	0	ID=Cre02.g143187.t1.1.v5.5.CDS.1;Parent=Cre02.g143187.t1.1.v5.5;pacid=30786389
chromosome_2	phytozomev13	five_prime_UTR	9051528	9051805	.	-	.	ID=Cre02.g143187.t1.1.v5.5.five_prime_UTR.1;Parent=Cre02.g143187.t1.1.v5.5;pacid=30786389
###
chromosome_2	phytozomev13	gene	9051906	9054157	.	+	.	ID=Cre02.g143207.v5.5;Name=Cre02.g143207
chromosome_2	phytozomev13	mRNA	9051906	9054157	.	+	.	ID=Cre02.g143207.t1.1.v5.5;Parent=Cre02.g143207.v5.5;Name=Cre02.g143207.t1.1;pacid=30785232;longest=1
chromosome_2	phytozomev13	exon	9051906	9052313	.	+	.	ID=Cre02.g143207.t1.1.v5.5.exon.1;Parent=Cre02.g143207.t1.1.v5.5;pacid=30785232
chromosome_2	phytozomev13	five_prime_UTR	9051906	9052313	.	+	.	ID=Cre02.g143207.t1.1.v5.5.five_prime_UTR.1;Parent=Cre02.g143207.t1.1.v5.5;pacid=30785232
chromosome_2	phytozomev13	five_prime_UTR	9052855	9052861	.	+	.	ID=Cre02.g143207.t1.1.v5.5.five_prime_UTR.2;Parent=Cre02.g143207.t1.1.v5.5;pacid=30785232
chromosome_2	phytozomev13	exon	9052855	9052918	.	+	.	ID=Cre02.g143207.t1.1.v5.5.exon.2;Parent=Cre02.g143207.t1.1.v5.5;pacid=30785232
chromosome_2	phytozomev13	CDS	9052862	9052918	.	+	0	ID=Cre02.g143207.t1.1.v5.5.CDS.1;Parent=Cre02.g143207.t1.1.v5.5;pacid=30785232
chromosome_2	phytozomev13	CDS	9053203	9053700	.	+	0	ID=Cre02.g143207.t1.1.v5.5.CDS.2;Parent=Cre02.g143207.t1.1.v5.5;pacid=30785232
chromosome_2	phytozomev13	exon	9053203	9054157	.	+	.	ID=Cre02.g143207.t1.1.v5.5.exon.3;Parent=Cre02.g143207.t1.1.v5.5;pacid=30785232
chromosome_2	phytozomev13	three_prime_UTR	9053701	9054157	.	+	.	ID=Cre02.g143207.t1.1.v5.5.three_prime_UTR.1;Parent=Cre02.g143207.t1.1.v5.5;pacid=30785232
###
chromosome_2	phytozomev13	gene	9072356	9075677	.	+	.	ID=Cre02.g143287.v5.5;Name=Cre02.g143287
chromosome_2	phytozomev13	mRNA	9072356	9075677	.	+	.	ID=Cre02.g143287.t1.1.v5.5;Parent=Cre02.g143287.v5.5;Name=Cre02.g143287.t1.1;pacid=30785957;longest=1
chromosome_2	phytozomev13	five_prime_UTR	9072356	9072470	.	+	.	ID=Cre02.g143287.t1.1.v5.5.five_prime_UTR.1;Parent=Cre02.g143287.t1.1.v5.5;pacid=30785957
chromosome_2	phytozomev13	exon	9072356	9075677	.	+	.	ID=Cre02.g143287.t1.1.v5.5.exon.1;Parent=Cre02.g143287.t1.1.v5.5;pacid=30785957
chromosome_2	phytozomev13	CDS	9072471	9072683	.	+	0	ID=Cre02.g143287.t1.1.v5.5.CDS.1;Parent=Cre02.g143287.t1.1.v5.5;pacid=30785957
chromosome_2	phytozomev13	three_prime_UTR	9072684	9075677	.	+	.	ID=Cre02.g143287.t1.1.v5.5.three_prime_UTR.1;Parent=Cre02.g143287.t1.1.v5.5;pacid=30785957
###
chromosome_2	phytozomev13	gene	9096597	9097700	.	+	.	ID=Cre02.g143307.v5.5;Name=Cre02.g143307
chromosome_2	phytozomev13	mRNA	9096597	9097700	.	+	.	ID=Cre02.g143307.t1.1.v5.5;Parent=Cre02.g143307.v5.5;Name=Cre02.g143307.t1.1;pacid=30785201;longest=1;geneName=CLPC1
chromosome_2	phytozomev13	five_prime_UTR	9096597	9096686	.	+	.	ID=Cre02.g143307.t1.1.v5.5.five_prime_UTR.1;Parent=Cre02.g143307.t1.1.v5.5;pacid=30785201
chromosome_2	phytozomev13	exon	9096597	9097700	.	+	.	ID=Cre02.g143307.t1.1.v5.5.exon.1;Parent=Cre02.g143307.t1.1.v5.5;pacid=30785201
chromosome_2	phytozomev13	CDS	9096687	9096851	.	+	0	ID=Cre02.g143307.t1.1.v5.5.CDS.1;Parent=Cre02.g143307.t1.1.v5.5;pacid=30785201
chromosome_2	phytozomev13	three_prime_UTR	9096852	9097700	.	+	.	ID=Cre02.g143307.t1.1.v5.5.three_prime_UTR.1;Parent=Cre02.g143307.t1.1.v5.5;pacid=30785201
###
chromosome_2	phytozomev13	gene	9098496	9104961	.	+	.	ID=Cre02.g143327.v5.5;Name=Cre02.g143327
chromosome_2	phytozomev13	mRNA	9098496	9104961	.	+	.	ID=Cre02.g143327.t1.1.v5.5;Parent=Cre02.g143327.v5.5;Name=Cre02.g143327.t1.1;pacid=30785326;longest=1
chromosome_2	phytozomev13	five_prime_UTR	9098496	9098930	.	+	.	ID=Cre02.g143327.t1.1.v5.5.five_prime_UTR.1;Parent=Cre02.g143327.t1.1.v5.5;pacid=30785326
chromosome_2	phytozomev13	exon	9098496	9099035	.	+	.	ID=Cre02.g143327.t1.1.v5.5.exon.1;Parent=Cre02.g143327.t1.1.v5.5;pacid=30785326
chromosome_2	phytozomev13	CDS	9098931	9099035	.	+	0	ID=Cre02.g143327.t1.1.v5.5.CDS.1;Parent=Cre02.g143327.t1.1.v5.5;pacid=30785326
chromosome_2	phytozomev13	exon	9099129	9099263	.	+	.	ID=Cre02.g143327.t1.1.v5.5.exon.2;Parent=Cre02.g143327.t1.1.v5.5;pacid=30785326
chromosome_2	phytozomev13	CDS	9099129	9099263	.	+	0	ID=Cre02.g143327.t1.1.v5.5.CDS.2;Parent=Cre02.g143327.t1.1.v5.5;pacid=30785326
chromosome_2	phytozomev13	exon	9099869	9099904	.	+	.	ID=Cre02.g143327.t1.1.v5.5.exon.3;Parent=Cre02.g143327.t1.1.v5.5;pacid=30785326
chromosome_2	phytozomev13	CDS	9099869	9099904	.	+	0	ID=Cre02.g143327.t1.1.v5.5.CDS.3;Parent=Cre02.g143327.t1.1.v5.5;pacid=30785326
chromosome_2	phytozomev13	exon	9100136	9100310	.	+	.	ID=Cre02.g143327.t1.1.v5.5.exon.4;Parent=Cre02.g143327.t1.1.v5.5;pacid=30785326
chromosome_2	phytozomev13	CDS	9100136	9100310	.	+	0	ID=Cre02.g143327.t1.1.v5.5.CDS.4;Parent=Cre02.g143327.t1.1.v5.5;pacid=30785326
chromosome_2	phytozomev13	exon	9100647	9100864	.	+	.	ID=Cre02.g143327.t1.1.v5.5.exon.5;Parent=Cre02.g143327.t1.1.v5.5;pacid=30785326
chromosome_2	phytozomev13	CDS	9100647	9100864	.	+	2	ID=Cre02.g143327.t1.1.v5.5.CDS.5;Parent=Cre02.g143327.t1.1.v5.5;pacid=30785326
chromosome_2	phytozomev13	exon	9101961	9102326	.	+	.	ID=Cre02.g143327.t1.1.v5.5.exon.6;Parent=Cre02.g143327.t1.1.v5.5;pacid=30785326
chromosome_2	phytozomev13	CDS	9101961	9102326	.	+	0	ID=Cre02.g143327.t1.1.v5.5.CDS.6;Parent=Cre02.g143327.t1.1.v5.5;pacid=30785326
chromosome_2	phytozomev13	exon	9102642	9102863	.	+	.	ID=Cre02.g143327.t1.1.v5.5.exon.7;Parent=Cre02.g143327.t1.1.v5.5;pacid=30785326
chromosome_2	phytozomev13	CDS	9102642	9102863	.	+	0	ID=Cre02.g143327.t1.1.v5.5.CDS.7;Parent=Cre02.g143327.t1.1.v5.5;pacid=30785326
chromosome_2	phytozomev13	exon	9103315	9103370	.	+	.	ID=Cre02.g143327.t1.1.v5.5.exon.8;Parent=Cre02.g143327.t1.1.v5.5;pacid=30785326
chromosome_2	phytozomev13	CDS	9103315	9103370	.	+	0	ID=Cre02.g143327.t1.1.v5.5.CDS.8;Parent=Cre02.g143327.t1.1.v5.5;pacid=30785326
chromosome_2	phytozomev13	exon	9103659	9103695	.	+	.	ID=Cre02.g143327.t1.1.v5.5.exon.9;Parent=Cre02.g143327.t1.1.v5.5;pacid=30785326
chromosome_2	phytozomev13	CDS	9103659	9103695	.	+	1	ID=Cre02.g143327.t1.1.v5.5.CDS.9;Parent=Cre02.g143327.t1.1.v5.5;pacid=30785326
chromosome_2	phytozomev13	CDS	9103848	9104123	.	+	0	ID=Cre02.g143327.t1.1.v5.5.CDS.10;Parent=Cre02.g143327.t1.1.v5.5;pacid=30785326
chromosome_2	phytozomev13	exon	9103848	9104961	.	+	.	ID=Cre02.g143327.t1.1.v5.5.exon.10;Parent=Cre02.g143327.t1.1.v5.5;pacid=30785326
chromosome_2	phytozomev13	three_prime_UTR	9104124	9104961	.	+	.	ID=Cre02.g143327.t1.1.v5.5.three_prime_UTR.1;Parent=Cre02.g143327.t1.1.v5.5;pacid=30785326
###
chromosome_2	phytozomev13	gene	9105230	9111215	.	-	.	ID=Cre02.g143347.v5.5;Name=Cre02.g143347
chromosome_2	phytozomev13	mRNA	9105230	9110856	.	-	.	ID=Cre02.g143347.t2.1.v5.5;Parent=Cre02.g143347.v5.5;Name=Cre02.g143347.t2.1;pacid=30786205;longest=0
chromosome_2	phytozomev13	three_prime_UTR	9105230	9105867	.	-	.	ID=Cre02.g143347.t2.1.v5.5.three_prime_UTR.1;Parent=Cre02.g143347.t2.1.v5.5;pacid=30786205
chromosome_2	phytozomev13	exon	9105230	9107193	.	-	.	ID=Cre02.g143347.t2.1.v5.5.exon.7;Parent=Cre02.g143347.t2.1.v5.5;pacid=30786205
chromosome_2	phytozomev13	CDS	9105868	9107193	.	-	0	ID=Cre02.g143347.t2.1.v5.5.CDS.7;Parent=Cre02.g143347.t2.1.v5.5;pacid=30786205
chromosome_2	phytozomev13	exon	9107485	9108310	.	-	.	ID=Cre02.g143347.t2.1.v5.5.exon.6;Parent=Cre02.g143347.t2.1.v5.5;pacid=30786205
chromosome_2	phytozomev13	CDS	9107485	9108310	.	-	1	ID=Cre02.g143347.t2.1.v5.5.CDS.6;Parent=Cre02.g143347.t2.1.v5.5;pacid=30786205
chromosome_2	phytozomev13	exon	9108536	9108866	.	-	.	ID=Cre02.g143347.t2.1.v5.5.exon.5;Parent=Cre02.g143347.t2.1.v5.5;pacid=30786205
chromosome_2	phytozomev13	CDS	9108536	9108866	.	-	2	ID=Cre02.g143347.t2.1.v5.5.CDS.5;Parent=Cre02.g143347.t2.1.v5.5;pacid=30786205
chromosome_2	phytozomev13	exon	9109237	9109338	.	-	.	ID=Cre02.g143347.t2.1.v5.5.exon.4;Parent=Cre02.g143347.t2.1.v5.5;pacid=30786205
chromosome_2	phytozomev13	CDS	9109237	9109338	.	-	2	ID=Cre02.g143347.t2.1.v5.5.CDS.4;Parent=Cre02.g143347.t2.1.v5.5;pacid=30786205
chromosome_2	phytozomev13	exon	9110226	9110272	.	-	.	ID=Cre02.g143347.t2.1.v5.5.exon.3;Parent=Cre02.g143347.t2.1.v5.5;pacid=30786205
chromosome_2	phytozomev13	CDS	9110226	9110272	.	-	1	ID=Cre02.g143347.t2.1.v5.5.CDS.3;Parent=Cre02.g143347.t2.1.v5.5;pacid=30786205
chromosome_2	phytozomev13	exon	9110364	9110437	.	-	.	ID=Cre02.g143347.t2.1.v5.5.exon.2;Parent=Cre02.g143347.t2.1.v5.5;pacid=30786205
chromosome_2	phytozomev13	CDS	9110364	9110437	.	-	0	ID=Cre02.g143347.t2.1.v5.5.CDS.2;Parent=Cre02.g143347.t2.1.v5.5;pacid=30786205
chromosome_2	phytozomev13	CDS	9110583	9110597	.	-	0	ID=Cre02.g143347.t2.1.v5.5.CDS.1;Parent=Cre02.g143347.t2.1.v5.5;pacid=30786205
chromosome_2	phytozomev13	exon	9110583	9110856	.	-	.	ID=Cre02.g143347.t2.1.v5.5.exon.1;Parent=Cre02.g143347.t2.1.v5.5;pacid=30786205
chromosome_2	phytozomev13	five_prime_UTR	9110598	9110856	.	-	.	ID=Cre02.g143347.t2.1.v5.5.five_prime_UTR.1;Parent=Cre02.g143347.t2.1.v5.5;pacid=30786205
chromosome_2	phytozomev13	mRNA	9105230	9111215	.	-	.	ID=Cre02.g143347.t1.1.v5.5;Parent=Cre02.g143347.v5.5;Name=Cre02.g143347.t1.1;pacid=30786204;longest=1
chromosome_2	phytozomev13	three_prime_UTR	9105230	9105867	.	-	.	ID=Cre02.g143347.t1.1.v5.5.three_prime_UTR.1;Parent=Cre02.g143347.t1.1.v5.5;pacid=30786204
chromosome_2	phytozomev13	exon	9105230	9107193	.	-	.	ID=Cre02.g143347.t1.1.v5.5.exon.7;Parent=Cre02.g143347.t1.1.v5.5;pacid=30786204
chromosome_2	phytozomev13	CDS	9105868	9107193	.	-	0	ID=Cre02.g143347.t1.1.v5.5.CDS.7;Parent=Cre02.g143347.t1.1.v5.5;pacid=30786204
chromosome_2	phytozomev13	exon	9107485	9108310	.	-	.	ID=Cre02.g143347.t1.1.v5.5.exon.6;Parent=Cre02.g143347.t1.1.v5.5;pacid=30786204
chromosome_2	phytozomev13	CDS	9107485	9108310	.	-	1	ID=Cre02.g143347.t1.1.v5.5.CDS.6;Parent=Cre02.g143347.t1.1.v5.5;pacid=30786204
chromosome_2	phytozomev13	exon	9108536	9108866	.	-	.	ID=Cre02.g143347.t1.1.v5.5.exon.5;Parent=Cre02.g143347.t1.1.v5.5;pacid=30786204
chromosome_2	phytozomev13	CDS	9108536	9108866	.	-	2	ID=Cre02.g143347.t1.1.v5.5.CDS.5;Parent=Cre02.g143347.t1.1.v5.5;pacid=30786204
chromosome_2	phytozomev13	exon	9109237	9109338	.	-	.	ID=Cre02.g143347.t1.1.v5.5.exon.4;Parent=Cre02.g143347.t1.1.v5.5;pacid=30786204
chromosome_2	phytozomev13	CDS	9109237	9109338	.	-	2	ID=Cre02.g143347.t1.1.v5.5.CDS.4;Parent=Cre02.g143347.t1.1.v5.5;pacid=30786204
chromosome_2	phytozomev13	exon	9110399	9110437	.	-	.	ID=Cre02.g143347.t1.1.v5.5.exon.3;Parent=Cre02.g143347.t1.1.v5.5;pacid=30786204
chromosome_2	phytozomev13	CDS	9110399	9110437	.	-	2	ID=Cre02.g143347.t1.1.v5.5.CDS.3;Parent=Cre02.g143347.t1.1.v5.5;pacid=30786204
chromosome_2	phytozomev13	exon	9110583	9110788	.	-	.	ID=Cre02.g143347.t1.1.v5.5.exon.2;Parent=Cre02.g143347.t1.1.v5.5;pacid=30786204
chromosome_2	phytozomev13	CDS	9110583	9110788	.	-	1	ID=Cre02.g143347.t1.1.v5.5.CDS.2;Parent=Cre02.g143347.t1.1.v5.5;pacid=30786204
chromosome_2	phytozomev13	CDS	9111107	9111111	.	-	0	ID=Cre02.g143347.t1.1.v5.5.CDS.1;Parent=Cre02.g143347.t1.1.v5.5;pacid=30786204
chromosome_2	phytozomev13	exon	9111107	9111215	.	-	.	ID=Cre02.g143347.t1.1.v5.5.exon.1;Parent=Cre02.g143347.t1.1.v5.5;pacid=30786204
chromosome_2	phytozomev13	five_prime_UTR	9111112	9111215	.	-	.	ID=Cre02.g143347.t1.1.v5.5.five_prime_UTR.1;Parent=Cre02.g143347.t1.1.v5.5;pacid=30786204
###
chromosome_2	phytozomev13	gene	9111819	9114475	.	-	.	ID=Cre02.g143367.v5.5;Name=Cre02.g143367
chromosome_2	phytozomev13	mRNA	9111819	9114475	.	-	.	ID=Cre02.g143367.t1.1.v5.5;Parent=Cre02.g143367.v5.5;Name=Cre02.g143367.t1.1;pacid=30785584;longest=1
chromosome_2	phytozomev13	three_prime_UTR	9111819	9112136	.	-	.	ID=Cre02.g143367.t1.1.v5.5.three_prime_UTR.1;Parent=Cre02.g143367.t1.1.v5.5;pacid=30785584
chromosome_2	phytozomev13	exon	9111819	9112286	.	-	.	ID=Cre02.g143367.t1.1.v5.5.exon.7;Parent=Cre02.g143367.t1.1.v5.5;pacid=30785584
chromosome_2	phytozomev13	CDS	9112137	9112286	.	-	0	ID=Cre02.g143367.t1.1.v5.5.CDS.7;Parent=Cre02.g143367.t1.1.v5.5;pacid=30785584
chromosome_2	phytozomev13	exon	9112659	9112715	.	-	.	ID=Cre02.g143367.t1.1.v5.5.exon.6;Parent=Cre02.g143367.t1.1.v5.5;pacid=30785584
chromosome_2	phytozomev13	CDS	9112659	9112715	.	-	0	ID=Cre02.g143367.t1.1.v5.5.CDS.6;Parent=Cre02.g143367.t1.1.v5.5;pacid=30785584
chromosome_2	phytozomev13	exon	9112894	9113010	.	-	.	ID=Cre02.g143367.t1.1.v5.5.exon.5;Parent=Cre02.g143367.t1.1.v5.5;pacid=30785584
chromosome_2	phytozomev13	CDS	9112894	9113010	.	-	0	ID=Cre02.g143367.t1.1.v5.5.CDS.5;Parent=Cre02.g143367.t1.1.v5.5;pacid=30785584
chromosome_2	phytozomev13	exon	9113294	9113416	.	-	.	ID=Cre02.g143367.t1.1.v5.5.exon.4;Parent=Cre02.g143367.t1.1.v5.5;pacid=30785584
chromosome_2	phytozomev13	CDS	9113294	9113416	.	-	0	ID=Cre02.g143367.t1.1.v5.5.CDS.4;Parent=Cre02.g143367.t1.1.v5.5;pacid=30785584
chromosome_2	phytozomev13	exon	9113649	9113753	.	-	.	ID=Cre02.g143367.t1.1.v5.5.exon.3;Parent=Cre02.g143367.t1.1.v5.5;pacid=30785584
chromosome_2	phytozomev13	CDS	9113649	9113753	.	-	0	ID=Cre02.g143367.t1.1.v5.5.CDS.3;Parent=Cre02.g143367.t1.1.v5.5;pacid=30785584
chromosome_2	phytozomev13	exon	9114015	9114064	.	-	.	ID=Cre02.g143367.t1.1.v5.5.exon.2;Parent=Cre02.g143367.t1.1.v5.5;pacid=30785584
chromosome_2	phytozomev13	CDS	9114015	9114064	.	-	2	ID=Cre02.g143367.t1.1.v5.5.CDS.2;Parent=Cre02.g143367.t1.1.v5.5;pacid=30785584
chromosome_2	phytozomev13	CDS	9114201	9114291	.	-	0	ID=Cre02.g143367.t1.1.v5.5.CDS.1;Parent=Cre02.g143367.t1.1.v5.5;pacid=30785584
chromosome_2	phytozomev13	exon	9114201	9114475	.	-	.	ID=Cre02.g143367.t1.1.v5.5.exon.1;Parent=Cre02.g143367.t1.1.v5.5;pacid=30785584
chromosome_2	phytozomev13	five_prime_UTR	9114292	9114475	.	-	.	ID=Cre02.g143367.t1.1.v5.5.five_prime_UTR.1;Parent=Cre02.g143367.t1.1.v5.5;pacid=30785584
###
chromosome_2	phytozomev13	gene	9114756	9117427	.	+	.	ID=Cre02.g143387.v5.5;Name=Cre02.g143387
chromosome_2	phytozomev13	mRNA	9114756	9117427	.	+	.	ID=Cre02.g143387.t1.1.v5.5;Parent=Cre02.g143387.v5.5;Name=Cre02.g143387.t1.1;pacid=30786358;longest=1
chromosome_2	phytozomev13	five_prime_UTR	9114756	9115231	.	+	.	ID=Cre02.g143387.t1.1.v5.5.five_prime_UTR.1;Parent=Cre02.g143387.t1.1.v5.5;pacid=30786358
chromosome_2	phytozomev13	exon	9114756	9115314	.	+	.	ID=Cre02.g143387.t1.1.v5.5.exon.1;Parent=Cre02.g143387.t1.1.v5.5;pacid=30786358
chromosome_2	phytozomev13	CDS	9115232	9115314	.	+	0	ID=Cre02.g143387.t1.1.v5.5.CDS.1;Parent=Cre02.g143387.t1.1.v5.5;pacid=30786358
chromosome_2	phytozomev13	exon	9115795	9115955	.	+	.	ID=Cre02.g143387.t1.1.v5.5.exon.2;Parent=Cre02.g143387.t1.1.v5.5;pacid=30786358
chromosome_2	phytozomev13	CDS	9115795	9115955	.	+	1	ID=Cre02.g143387.t1.1.v5.5.CDS.2;Parent=Cre02.g143387.t1.1.v5.5;pacid=30786358
chromosome_2	phytozomev13	exon	9116137	9116256	.	+	.	ID=Cre02.g143387.t1.1.v5.5.exon.3;Parent=Cre02.g143387.t1.1.v5.5;pacid=30786358
chromosome_2	phytozomev13	CDS	9116137	9116256	.	+	2	ID=Cre02.g143387.t1.1.v5.5.CDS.3;Parent=Cre02.g143387.t1.1.v5.5;pacid=30786358
chromosome_2	phytozomev13	CDS	9116863	9116954	.	+	2	ID=Cre02.g143387.t1.1.v5.5.CDS.4;Parent=Cre02.g143387.t1.1.v5.5;pacid=30786358
chromosome_2	phytozomev13	exon	9116863	9117427	.	+	.	ID=Cre02.g143387.t1.1.v5.5.exon.4;Parent=Cre02.g143387.t1.1.v5.5;pacid=30786358
chromosome_2	phytozomev13	three_prime_UTR	9116955	9117427	.	+	.	ID=Cre02.g143387.t1.1.v5.5.three_prime_UTR.1;Parent=Cre02.g143387.t1.1.v5.5;pacid=30786358
###
chromosome_2	phytozomev13	gene	9119796	9122967	.	+	.	ID=Cre02.g143407.v5.5;Name=Cre02.g143407
chromosome_2	phytozomev13	mRNA	9119796	9122967	.	+	.	ID=Cre02.g143407.t1.1.v5.5;Parent=Cre02.g143407.v5.5;Name=Cre02.g143407.t1.1;pacid=30785924;longest=1
chromosome_2	phytozomev13	five_prime_UTR	9119796	9119955	.	+	.	ID=Cre02.g143407.t1.1.v5.5.five_prime_UTR.1;Parent=Cre02.g143407.t1.1.v5.5;pacid=30785924
chromosome_2	phytozomev13	exon	9119796	9120133	.	+	.	ID=Cre02.g143407.t1.1.v5.5.exon.1;Parent=Cre02.g143407.t1.1.v5.5;pacid=30785924
chromosome_2	phytozomev13	CDS	9119956	9120133	.	+	0	ID=Cre02.g143407.t1.1.v5.5.CDS.1;Parent=Cre02.g143407.t1.1.v5.5;pacid=30785924
chromosome_2	phytozomev13	exon	9120408	9120455	.	+	.	ID=Cre02.g143407.t1.1.v5.5.exon.2;Parent=Cre02.g143407.t1.1.v5.5;pacid=30785924
chromosome_2	phytozomev13	CDS	9120408	9120455	.	+	2	ID=Cre02.g143407.t1.1.v5.5.CDS.2;Parent=Cre02.g143407.t1.1.v5.5;pacid=30785924
chromosome_2	phytozomev13	CDS	9120720	9121006	.	+	2	ID=Cre02.g143407.t1.1.v5.5.CDS.3;Parent=Cre02.g143407.t1.1.v5.5;pacid=30785924
chromosome_2	phytozomev13	exon	9120720	9122967	.	+	.	ID=Cre02.g143407.t1.1.v5.5.exon.3;Parent=Cre02.g143407.t1.1.v5.5;pacid=30785924
chromosome_2	phytozomev13	three_prime_UTR	9121007	9122967	.	+	.	ID=Cre02.g143407.t1.1.v5.5.three_prime_UTR.1;Parent=Cre02.g143407.t1.1.v5.5;pacid=30785924
###
chromosome_2	phytozomev13	gene	9124376	9130977	.	+	.	ID=Cre02.g143427.v5.5;Name=Cre02.g143427
chromosome_2	phytozomev13	mRNA	9124376	9130977	.	+	.	ID=Cre02.g143427.t1.1.v5.5;Parent=Cre02.g143427.v5.5;Name=Cre02.g143427.t1.1;pacid=30785388;longest=1
chromosome_2	phytozomev13	five_prime_UTR	9124376	9124666	.	+	.	ID=Cre02.g143427.t1.1.v5.5.five_prime_UTR.1;Parent=Cre02.g143427.t1.1.v5.5;pacid=30785388
chromosome_2	phytozomev13	exon	9124376	9124742	.	+	.	ID=Cre02.g143427.t1.1.v5.5.exon.1;Parent=Cre02.g143427.t1.1.v5.5;pacid=30785388
chromosome_2	phytozomev13	CDS	9124667	9124742	.	+	0	ID=Cre02.g143427.t1.1.v5.5.CDS.1;Parent=Cre02.g143427.t1.1.v5.5;pacid=30785388
chromosome_2	phytozomev13	exon	9125017	9125064	.	+	.	ID=Cre02.g143427.t1.1.v5.5.exon.2;Parent=Cre02.g143427.t1.1.v5.5;pacid=30785388
chromosome_2	phytozomev13	CDS	9125017	9125064	.	+	2	ID=Cre02.g143427.t1.1.v5.5.CDS.2;Parent=Cre02.g143427.t1.1.v5.5;pacid=30785388
chromosome_2	phytozomev13	exon	9127390	9127574	.	+	.	ID=Cre02.g143427.t1.1.v5.5.exon.3;Parent=Cre02.g143427.t1.1.v5.5;pacid=30785388
chromosome_2	phytozomev13	CDS	9127390	9127574	.	+	2	ID=Cre02.g143427.t1.1.v5.5.CDS.3;Parent=Cre02.g143427.t1.1.v5.5;pacid=30785388
chromosome_2	phytozomev13	exon	9128149	9128256	.	+	.	ID=Cre02.g143427.t1.1.v5.5.exon.4;Parent=Cre02.g143427.t1.1.v5.5;pacid=30785388
chromosome_2	phytozomev13	CDS	9128149	9128256	.	+	0	ID=Cre02.g143427.t1.1.v5.5.CDS.4;Parent=Cre02.g143427.t1.1.v5.5;pacid=30785388
chromosome_2	phytozomev13	exon	9128402	9128476	.	+	.	ID=Cre02.g143427.t1.1.v5.5.exon.5;Parent=Cre02.g143427.t1.1.v5.5;pacid=30785388
chromosome_2	phytozomev13	CDS	9128402	9128476	.	+	0	ID=Cre02.g143427.t1.1.v5.5.CDS.5;Parent=Cre02.g143427.t1.1.v5.5;pacid=30785388
chromosome_2	phytozomev13	exon	9128634	9128855	.	+	.	ID=Cre02.g143427.t1.1.v5.5.exon.6;Parent=Cre02.g143427.t1.1.v5.5;pacid=30785388
chromosome_2	phytozomev13	CDS	9128634	9128855	.	+	0	ID=Cre02.g143427.t1.1.v5.5.CDS.6;Parent=Cre02.g143427.t1.1.v5.5;pacid=30785388
chromosome_2	phytozomev13	CDS	9129297	9129341	.	+	0	ID=Cre02.g143427.t1.1.v5.5.CDS.7;Parent=Cre02.g143427.t1.1.v5.5;pacid=30785388
chromosome_2	phytozomev13	exon	9129297	9130977	.	+	.	ID=Cre02.g143427.t1.1.v5.5.exon.7;Parent=Cre02.g143427.t1.1.v5.5;pacid=30785388
chromosome_2	phytozomev13	three_prime_UTR	9129342	9130977	.	+	.	ID=Cre02.g143427.t1.1.v5.5.three_prime_UTR.1;Parent=Cre02.g143427.t1.1.v5.5;pacid=30785388
###
chromosome_2	phytozomev13	gene	9130980	9137875	.	-	.	ID=Cre02.g143447.v5.5;Name=Cre02.g143447
chromosome_2	phytozomev13	mRNA	9130980	9137875	.	-	.	ID=Cre02.g143447.t1.1.v5.5;Parent=Cre02.g143447.v5.5;Name=Cre02.g143447.t1.1;pacid=30785700;longest=1
chromosome_2	phytozomev13	three_prime_UTR	9130980	9131275	.	-	.	ID=Cre02.g143447.t1.1.v5.5.three_prime_UTR.1;Parent=Cre02.g143447.t1.1.v5.5;pacid=30785700
chromosome_2	phytozomev13	exon	9130980	9131575	.	-	.	ID=Cre02.g143447.t1.1.v5.5.exon.7;Parent=Cre02.g143447.t1.1.v5.5;pacid=30785700
chromosome_2	phytozomev13	CDS	9131276	9131575	.	-	0	ID=Cre02.g143447.t1.1.v5.5.CDS.6;Parent=Cre02.g143447.t1.1.v5.5;pacid=30785700
chromosome_2	phytozomev13	exon	9131803	9131907	.	-	.	ID=Cre02.g143447.t1.1.v5.5.exon.6;Parent=Cre02.g143447.t1.1.v5.5;pacid=30785700
chromosome_2	phytozomev13	CDS	9131803	9131907	.	-	0	ID=Cre02.g143447.t1.1.v5.5.CDS.5;Parent=Cre02.g143447.t1.1.v5.5;pacid=30785700
chromosome_2	phytozomev13	exon	9132292	9132377	.	-	.	ID=Cre02.g143447.t1.1.v5.5.exon.5;Parent=Cre02.g143447.t1.1.v5.5;pacid=30785700
chromosome_2	phytozomev13	CDS	9132292	9132377	.	-	2	ID=Cre02.g143447.t1.1.v5.5.CDS.4;Parent=Cre02.g143447.t1.1.v5.5;pacid=30785700
chromosome_2	phytozomev13	exon	9132756	9132885	.	-	.	ID=Cre02.g143447.t1.1.v5.5.exon.4;Parent=Cre02.g143447.t1.1.v5.5;pacid=30785700
chromosome_2	phytozomev13	CDS	9132756	9132885	.	-	0	ID=Cre02.g143447.t1.1.v5.5.CDS.3;Parent=Cre02.g143447.t1.1.v5.5;pacid=30785700
chromosome_2	phytozomev13	exon	9136212	9136621	.	-	.	ID=Cre02.g143447.t1.1.v5.5.exon.3;Parent=Cre02.g143447.t1.1.v5.5;pacid=30785700
chromosome_2	phytozomev13	CDS	9136212	9136621	.	-	2	ID=Cre02.g143447.t1.1.v5.5.CDS.2;Parent=Cre02.g143447.t1.1.v5.5;pacid=30785700
chromosome_2	phytozomev13	CDS	9136911	9136938	.	-	0	ID=Cre02.g143447.t1.1.v5.5.CDS.1;Parent=Cre02.g143447.t1.1.v5.5;pacid=30785700
chromosome_2	phytozomev13	exon	9136911	9136962	.	-	.	ID=Cre02.g143447.t1.1.v5.5.exon.2;Parent=Cre02.g143447.t1.1.v5.5;pacid=30785700
chromosome_2	phytozomev13	five_prime_UTR	9136939	9136962	.	-	.	ID=Cre02.g143447.t1.1.v5.5.five_prime_UTR.2;Parent=Cre02.g143447.t1.1.v5.5;pacid=30785700
chromosome_2	phytozomev13	exon	9137080	9137875	.	-	.	ID=Cre02.g143447.t1.1.v5.5.exon.1;Parent=Cre02.g143447.t1.1.v5.5;pacid=30785700
chromosome_2	phytozomev13	five_prime_UTR	9137080	9137875	.	-	.	ID=Cre02.g143447.t1.1.v5.5.five_prime_UTR.1;Parent=Cre02.g143447.t1.1.v5.5;pacid=30785700
###
chromosome_2	phytozomev13	gene	9158426	9167917	.	+	.	ID=Cre02.g143507.v5.5;Name=Cre02.g143507
chromosome_2	phytozomev13	mRNA	9158426	9167917	.	+	.	ID=Cre02.g143507.t1.1.v5.5;Parent=Cre02.g143507.v5.5;Name=Cre02.g143507.t1.1;pacid=30784957;longest=1
chromosome_2	phytozomev13	exon	9158426	9159164	.	+	.	ID=Cre02.g143507.t1.1.v5.5.exon.1;Parent=Cre02.g143507.t1.1.v5.5;pacid=30784957
chromosome_2	phytozomev13	five_prime_UTR	9158426	9159164	.	+	.	ID=Cre02.g143507.t1.1.v5.5.five_prime_UTR.1;Parent=Cre02.g143507.t1.1.v5.5;pacid=30784957
chromosome_2	phytozomev13	five_prime_UTR	9160161	9160191	.	+	.	ID=Cre02.g143507.t1.1.v5.5.five_prime_UTR.2;Parent=Cre02.g143507.t1.1.v5.5;pacid=30784957
chromosome_2	phytozomev13	exon	9160161	9160369	.	+	.	ID=Cre02.g143507.t1.1.v5.5.exon.2;Parent=Cre02.g143507.t1.1.v5.5;pacid=30784957
chromosome_2	phytozomev13	CDS	9160192	9160369	.	+	0	ID=Cre02.g143507.t1.1.v5.5.CDS.1;Parent=Cre02.g143507.t1.1.v5.5;pacid=30784957
chromosome_2	phytozomev13	exon	9160651	9160698	.	+	.	ID=Cre02.g143507.t1.1.v5.5.exon.3;Parent=Cre02.g143507.t1.1.v5.5;pacid=30784957
chromosome_2	phytozomev13	CDS	9160651	9160698	.	+	2	ID=Cre02.g143507.t1.1.v5.5.CDS.2;Parent=Cre02.g143507.t1.1.v5.5;pacid=30784957
chromosome_2	phytozomev13	CDS	9160959	9161245	.	+	2	ID=Cre02.g143507.t1.1.v5.5.CDS.3;Parent=Cre02.g143507.t1.1.v5.5;pacid=30784957
chromosome_2	phytozomev13	exon	9160959	9161954	.	+	.	ID=Cre02.g143507.t1.1.v5.5.exon.4;Parent=Cre02.g143507.t1.1.v5.5;pacid=30784957
chromosome_2	phytozomev13	three_prime_UTR	9161246	9161954	.	+	.	ID=Cre02.g143507.t1.1.v5.5.three_prime_UTR.1;Parent=Cre02.g143507.t1.1.v5.5;pacid=30784957
chromosome_2	phytozomev13	exon	9162308	9163019	.	+	.	ID=Cre02.g143507.t1.1.v5.5.exon.5;Parent=Cre02.g143507.t1.1.v5.5;pacid=30784957
chromosome_2	phytozomev13	three_prime_UTR	9162308	9163019	.	+	.	ID=Cre02.g143507.t1.1.v5.5.three_prime_UTR.2;Parent=Cre02.g143507.t1.1.v5.5;pacid=30784957
chromosome_2	phytozomev13	exon	9164873	9165629	.	+	.	ID=Cre02.g143507.t1.1.v5.5.exon.6;Parent=Cre02.g143507.t1.1.v5.5;pacid=30784957
chromosome_2	phytozomev13	three_prime_UTR	9164873	9165629	.	+	.	ID=Cre02.g143507.t1.1.v5.5.three_prime_UTR.3;Parent=Cre02.g143507.t1.1.v5.5;pacid=30784957
chromosome_2	phytozomev13	exon	9166565	9166884	.	+	.	ID=Cre02.g143507.t1.1.v5.5.exon.7;Parent=Cre02.g143507.t1.1.v5.5;pacid=30784957
chromosome_2	phytozomev13	three_prime_UTR	9166565	9166884	.	+	.	ID=Cre02.g143507.t1.1.v5.5.three_prime_UTR.4;Parent=Cre02.g143507.t1.1.v5.5;pacid=30784957
chromosome_2	phytozomev13	exon	9166935	9167917	.	+	.	ID=Cre02.g143507.t1.1.v5.5.exon.8;Parent=Cre02.g143507.t1.1.v5.5;pacid=30784957
chromosome_2	phytozomev13	three_prime_UTR	9166935	9167917	.	+	.	ID=Cre02.g143507.t1.1.v5.5.three_prime_UTR.5;Parent=Cre02.g143507.t1.1.v5.5;pacid=30784957
###
chromosome_2	phytozomev13	gene	9167966	9174259	.	+	.	ID=Cre02.g143527.v5.5;Name=Cre02.g143527
chromosome_2	phytozomev13	mRNA	9167966	9174259	.	+	.	ID=Cre02.g143527.t1.1.v5.5;Parent=Cre02.g143527.v5.5;Name=Cre02.g143527.t1.1;pacid=30785348;longest=1
chromosome_2	phytozomev13	exon	9167966	9167981	.	+	.	ID=Cre02.g143527.t1.1.v5.5.exon.1;Parent=Cre02.g143527.t1.1.v5.5;pacid=30785348
chromosome_2	phytozomev13	five_prime_UTR	9167966	9167981	.	+	.	ID=Cre02.g143527.t1.1.v5.5.five_prime_UTR.1;Parent=Cre02.g143527.t1.1.v5.5;pacid=30785348
chromosome_2	phytozomev13	five_prime_UTR	9169255	9169285	.	+	.	ID=Cre02.g143527.t1.1.v5.5.five_prime_UTR.2;Parent=Cre02.g143527.t1.1.v5.5;pacid=30785348
chromosome_2	phytozomev13	exon	9169255	9169469	.	+	.	ID=Cre02.g143527.t1.1.v5.5.exon.2;Parent=Cre02.g143527.t1.1.v5.5;pacid=30785348
chromosome_2	phytozomev13	CDS	9169286	9169469	.	+	0	ID=Cre02.g143527.t1.1.v5.5.CDS.1;Parent=Cre02.g143527.t1.1.v5.5;pacid=30785348
chromosome_2	phytozomev13	exon	9169734	9169781	.	+	.	ID=Cre02.g143527.t1.1.v5.5.exon.3;Parent=Cre02.g143527.t1.1.v5.5;pacid=30785348
chromosome_2	phytozomev13	CDS	9169734	9169781	.	+	2	ID=Cre02.g143527.t1.1.v5.5.CDS.2;Parent=Cre02.g143527.t1.1.v5.5;pacid=30785348
chromosome_2	phytozomev13	exon	9171117	9171301	.	+	.	ID=Cre02.g143527.t1.1.v5.5.exon.4;Parent=Cre02.g143527.t1.1.v5.5;pacid=30785348
chromosome_2	phytozomev13	CDS	9171117	9171301	.	+	2	ID=Cre02.g143527.t1.1.v5.5.CDS.3;Parent=Cre02.g143527.t1.1.v5.5;pacid=30785348
chromosome_2	phytozomev13	exon	9171878	9171988	.	+	.	ID=Cre02.g143527.t1.1.v5.5.exon.5;Parent=Cre02.g143527.t1.1.v5.5;pacid=30785348
chromosome_2	phytozomev13	CDS	9171878	9171988	.	+	0	ID=Cre02.g143527.t1.1.v5.5.CDS.4;Parent=Cre02.g143527.t1.1.v5.5;pacid=30785348
chromosome_2	phytozomev13	exon	9172148	9172222	.	+	.	ID=Cre02.g143527.t1.1.v5.5.exon.6;Parent=Cre02.g143527.t1.1.v5.5;pacid=30785348
chromosome_2	phytozomev13	CDS	9172148	9172222	.	+	0	ID=Cre02.g143527.t1.1.v5.5.CDS.5;Parent=Cre02.g143527.t1.1.v5.5;pacid=30785348
chromosome_2	phytozomev13	exon	9172388	9172609	.	+	.	ID=Cre02.g143527.t1.1.v5.5.exon.7;Parent=Cre02.g143527.t1.1.v5.5;pacid=30785348
chromosome_2	phytozomev13	CDS	9172388	9172609	.	+	0	ID=Cre02.g143527.t1.1.v5.5.CDS.6;Parent=Cre02.g143527.t1.1.v5.5;pacid=30785348
chromosome_2	phytozomev13	CDS	9173075	9173119	.	+	0	ID=Cre02.g143527.t1.1.v5.5.CDS.7;Parent=Cre02.g143527.t1.1.v5.5;pacid=30785348
chromosome_2	phytozomev13	exon	9173075	9174259	.	+	.	ID=Cre02.g143527.t1.1.v5.5.exon.8;Parent=Cre02.g143527.t1.1.v5.5;pacid=30785348
chromosome_2	phytozomev13	three_prime_UTR	9173120	9174259	.	+	.	ID=Cre02.g143527.t1.1.v5.5.three_prime_UTR.1;Parent=Cre02.g143527.t1.1.v5.5;pacid=30785348
chromosome_2	phytozomev13	mRNA	9167966	9174259	.	+	.	ID=Cre02.g143527.t2.1.v5.5;Parent=Cre02.g143527.v5.5;Name=Cre02.g143527.t2.1;pacid=30785349;longest=0
chromosome_2	phytozomev13	exon	9167966	9167981	.	+	.	ID=Cre02.g143527.t2.1.v5.5.exon.1;Parent=Cre02.g143527.t2.1.v5.5;pacid=30785349
chromosome_2	phytozomev13	five_prime_UTR	9167966	9167981	.	+	.	ID=Cre02.g143527.t2.1.v5.5.five_prime_UTR.1;Parent=Cre02.g143527.t2.1.v5.5;pacid=30785349
chromosome_2	phytozomev13	five_prime_UTR	9169255	9169393	.	+	.	ID=Cre02.g143527.t2.1.v5.5.five_prime_UTR.2;Parent=Cre02.g143527.t2.1.v5.5;pacid=30785349
chromosome_2	phytozomev13	exon	9169255	9169469	.	+	.	ID=Cre02.g143527.t2.1.v5.5.exon.2;Parent=Cre02.g143527.t2.1.v5.5;pacid=30785349
chromosome_2	phytozomev13	CDS	9169394	9169469	.	+	0	ID=Cre02.g143527.t2.1.v5.5.CDS.1;Parent=Cre02.g143527.t2.1.v5.5;pacid=30785349
chromosome_2	phytozomev13	exon	9169734	9169781	.	+	.	ID=Cre02.g143527.t2.1.v5.5.exon.3;Parent=Cre02.g143527.t2.1.v5.5;pacid=30785349
chromosome_2	phytozomev13	CDS	9169734	9169781	.	+	2	ID=Cre02.g143527.t2.1.v5.5.CDS.2;Parent=Cre02.g143527.t2.1.v5.5;pacid=30785349
chromosome_2	phytozomev13	exon	9171117	9171301	.	+	.	ID=Cre02.g143527.t2.1.v5.5.exon.4;Parent=Cre02.g143527.t2.1.v5.5;pacid=30785349
chromosome_2	phytozomev13	CDS	9171117	9171301	.	+	2	ID=Cre02.g143527.t2.1.v5.5.CDS.3;Parent=Cre02.g143527.t2.1.v5.5;pacid=30785349
chromosome_2	phytozomev13	exon	9171878	9171988	.	+	.	ID=Cre02.g143527.t2.1.v5.5.exon.5;Parent=Cre02.g143527.t2.1.v5.5;pacid=30785349
chromosome_2	phytozomev13	CDS	9171878	9171988	.	+	0	ID=Cre02.g143527.t2.1.v5.5.CDS.4;Parent=Cre02.g143527.t2.1.v5.5;pacid=30785349
chromosome_2	phytozomev13	exon	9172148	9172222	.	+	.	ID=Cre02.g143527.t2.1.v5.5.exon.6;Parent=Cre02.g143527.t2.1.v5.5;pacid=30785349
chromosome_2	phytozomev13	CDS	9172148	9172222	.	+	0	ID=Cre02.g143527.t2.1.v5.5.CDS.5;Parent=Cre02.g143527.t2.1.v5.5;pacid=30785349
chromosome_2	phytozomev13	exon	9172388	9172609	.	+	.	ID=Cre02.g143527.t2.1.v5.5.exon.7;Parent=Cre02.g143527.t2.1.v5.5;pacid=30785349
chromosome_2	phytozomev13	CDS	9172388	9172609	.	+	0	ID=Cre02.g143527.t2.1.v5.5.CDS.6;Parent=Cre02.g143527.t2.1.v5.5;pacid=30785349
chromosome_2	phytozomev13	CDS	9173075	9173119	.	+	0	ID=Cre02.g143527.t2.1.v5.5.CDS.7;Parent=Cre02.g143527.t2.1.v5.5;pacid=30785349
chromosome_2	phytozomev13	exon	9173075	9174259	.	+	.	ID=Cre02.g143527.t2.1.v5.5.exon.8;Parent=Cre02.g143527.t2.1.v5.5;pacid=30785349
chromosome_2	phytozomev13	three_prime_UTR	9173120	9174259	.	+	.	ID=Cre02.g143527.t2.1.v5.5.three_prime_UTR.1;Parent=Cre02.g143527.t2.1.v5.5;pacid=30785349
###
chromosome_2	phytozomev13	gene	9175304	9180545	.	-	.	ID=Cre02.g143547.v5.5;Name=Cre02.g143547
chromosome_2	phytozomev13	mRNA	9175304	9180545	.	-	.	ID=Cre02.g143547.t1.1.v5.5;Parent=Cre02.g143547.v5.5;Name=Cre02.g143547.t1.1;pacid=30786109;longest=1
chromosome_2	phytozomev13	three_prime_UTR	9175304	9175549	.	-	.	ID=Cre02.g143547.t1.1.v5.5.three_prime_UTR.1;Parent=Cre02.g143547.t1.1.v5.5;pacid=30786109
chromosome_2	phytozomev13	exon	9175304	9175843	.	-	.	ID=Cre02.g143547.t1.1.v5.5.exon.11;Parent=Cre02.g143547.t1.1.v5.5;pacid=30786109
chromosome_2	phytozomev13	CDS	9175550	9175843	.	-	0	ID=Cre02.g143547.t1.1.v5.5.CDS.11;Parent=Cre02.g143547.t1.1.v5.5;pacid=30786109
chromosome_2	phytozomev13	exon	9176084	9176188	.	-	.	ID=Cre02.g143547.t1.1.v5.5.exon.10;Parent=Cre02.g143547.t1.1.v5.5;pacid=30786109
chromosome_2	phytozomev13	CDS	9176084	9176188	.	-	0	ID=Cre02.g143547.t1.1.v5.5.CDS.10;Parent=Cre02.g143547.t1.1.v5.5;pacid=30786109
chromosome_2	phytozomev13	exon	9176402	9176487	.	-	.	ID=Cre02.g143547.t1.1.v5.5.exon.9;Parent=Cre02.g143547.t1.1.v5.5;pacid=30786109
chromosome_2	phytozomev13	CDS	9176402	9176487	.	-	2	ID=Cre02.g143547.t1.1.v5.5.CDS.9;Parent=Cre02.g143547.t1.1.v5.5;pacid=30786109
chromosome_2	phytozomev13	exon	9176712	9176841	.	-	.	ID=Cre02.g143547.t1.1.v5.5.exon.8;Parent=Cre02.g143547.t1.1.v5.5;pacid=30786109
chromosome_2	phytozomev13	CDS	9176712	9176841	.	-	0	ID=Cre02.g143547.t1.1.v5.5.CDS.8;Parent=Cre02.g143547.t1.1.v5.5;pacid=30786109
chromosome_2	phytozomev13	exon	9177003	9177411	.	-	.	ID=Cre02.g143547.t1.1.v5.5.exon.7;Parent=Cre02.g143547.t1.1.v5.5;pacid=30786109
chromosome_2	phytozomev13	CDS	9177003	9177411	.	-	1	ID=Cre02.g143547.t1.1.v5.5.CDS.7;Parent=Cre02.g143547.t1.1.v5.5;pacid=30786109
chromosome_2	phytozomev13	exon	9177668	9177719	.	-	.	ID=Cre02.g143547.t1.1.v5.5.exon.6;Parent=Cre02.g143547.t1.1.v5.5;pacid=30786109
chromosome_2	phytozomev13	CDS	9177668	9177719	.	-	2	ID=Cre02.g143547.t1.1.v5.5.CDS.6;Parent=Cre02.g143547.t1.1.v5.5;pacid=30786109
chromosome_2	phytozomev13	exon	9178168	9178247	.	-	.	ID=Cre02.g143547.t1.1.v5.5.exon.5;Parent=Cre02.g143547.t1.1.v5.5;pacid=30786109
chromosome_2	phytozomev13	CDS	9178168	9178247	.	-	1	ID=Cre02.g143547.t1.1.v5.5.CDS.5;Parent=Cre02.g143547.t1.1.v5.5;pacid=30786109
chromosome_2	phytozomev13	exon	9178545	9178735	.	-	.	ID=Cre02.g143547.t1.1.v5.5.exon.4;Parent=Cre02.g143547.t1.1.v5.5;pacid=30786109
chromosome_2	phytozomev13	CDS	9178545	9178735	.	-	0	ID=Cre02.g143547.t1.1.v5.5.CDS.4;Parent=Cre02.g143547.t1.1.v5.5;pacid=30786109
chromosome_2	phytozomev13	exon	9179043	9179365	.	-	.	ID=Cre02.g143547.t1.1.v5.5.exon.3;Parent=Cre02.g143547.t1.1.v5.5;pacid=30786109
chromosome_2	phytozomev13	CDS	9179043	9179365	.	-	2	ID=Cre02.g143547.t1.1.v5.5.CDS.3;Parent=Cre02.g143547.t1.1.v5.5;pacid=30786109
chromosome_2	phytozomev13	exon	9179743	9180055	.	-	.	ID=Cre02.g143547.t1.1.v5.5.exon.2;Parent=Cre02.g143547.t1.1.v5.5;pacid=30786109
chromosome_2	phytozomev13	CDS	9179743	9180055	.	-	0	ID=Cre02.g143547.t1.1.v5.5.CDS.2;Parent=Cre02.g143547.t1.1.v5.5;pacid=30786109
chromosome_2	phytozomev13	CDS	9180251	9180346	.	-	0	ID=Cre02.g143547.t1.1.v5.5.CDS.1;Parent=Cre02.g143547.t1.1.v5.5;pacid=30786109
chromosome_2	phytozomev13	exon	9180251	9180545	.	-	.	ID=Cre02.g143547.t1.1.v5.5.exon.1;Parent=Cre02.g143547.t1.1.v5.5;pacid=30786109
chromosome_2	phytozomev13	five_prime_UTR	9180347	9180545	.	-	.	ID=Cre02.g143547.t1.1.v5.5.five_prime_UTR.1;Parent=Cre02.g143547.t1.1.v5.5;pacid=30786109
###
chromosome_2	phytozomev13	gene	9180870	9184075	.	-	.	ID=Cre02.g143567.v5.5;Name=Cre02.g143567
chromosome_2	phytozomev13	mRNA	9180870	9184075	.	-	.	ID=Cre02.g143567.t1.1.v5.5;Parent=Cre02.g143567.v5.5;Name=Cre02.g143567.t1.1;pacid=30785358;longest=1
chromosome_2	phytozomev13	three_prime_UTR	9180870	9181463	.	-	.	ID=Cre02.g143567.t1.1.v5.5.three_prime_UTR.1;Parent=Cre02.g143567.t1.1.v5.5;pacid=30785358
chromosome_2	phytozomev13	exon	9180870	9181531	.	-	.	ID=Cre02.g143567.t1.1.v5.5.exon.6;Parent=Cre02.g143567.t1.1.v5.5;pacid=30785358
chromosome_2	phytozomev13	CDS	9181464	9181531	.	-	2	ID=Cre02.g143567.t1.1.v5.5.CDS.6;Parent=Cre02.g143567.t1.1.v5.5;pacid=30785358
chromosome_2	phytozomev13	exon	9181908	9182049	.	-	.	ID=Cre02.g143567.t1.1.v5.5.exon.5;Parent=Cre02.g143567.t1.1.v5.5;pacid=30785358
chromosome_2	phytozomev13	CDS	9181908	9182049	.	-	0	ID=Cre02.g143567.t1.1.v5.5.CDS.5;Parent=Cre02.g143567.t1.1.v5.5;pacid=30785358
chromosome_2	phytozomev13	exon	9182349	9182399	.	-	.	ID=Cre02.g143567.t1.1.v5.5.exon.4;Parent=Cre02.g143567.t1.1.v5.5;pacid=30785358
chromosome_2	phytozomev13	CDS	9182349	9182399	.	-	0	ID=Cre02.g143567.t1.1.v5.5.CDS.4;Parent=Cre02.g143567.t1.1.v5.5;pacid=30785358
chromosome_2	phytozomev13	exon	9182648	9182685	.	-	.	ID=Cre02.g143567.t1.1.v5.5.exon.3;Parent=Cre02.g143567.t1.1.v5.5;pacid=30785358
chromosome_2	phytozomev13	CDS	9182648	9182685	.	-	2	ID=Cre02.g143567.t1.1.v5.5.CDS.3;Parent=Cre02.g143567.t1.1.v5.5;pacid=30785358
chromosome_2	phytozomev13	exon	9183446	9183566	.	-	.	ID=Cre02.g143567.t1.1.v5.5.exon.2;Parent=Cre02.g143567.t1.1.v5.5;pacid=30785358
chromosome_2	phytozomev13	CDS	9183446	9183566	.	-	0	ID=Cre02.g143567.t1.1.v5.5.CDS.2;Parent=Cre02.g143567.t1.1.v5.5;pacid=30785358
chromosome_2	phytozomev13	CDS	9183857	9183961	.	-	0	ID=Cre02.g143567.t1.1.v5.5.CDS.1;Parent=Cre02.g143567.t1.1.v5.5;pacid=30785358
chromosome_2	phytozomev13	exon	9183857	9184075	.	-	.	ID=Cre02.g143567.t1.1.v5.5.exon.1;Parent=Cre02.g143567.t1.1.v5.5;pacid=30785358
chromosome_2	phytozomev13	five_prime_UTR	9183962	9184075	.	-	.	ID=Cre02.g143567.t1.1.v5.5.five_prime_UTR.1;Parent=Cre02.g143567.t1.1.v5.5;pacid=30785358
###
chromosome_2	phytozomev13	gene	9184496	9192648	.	+	.	ID=Cre02.g143587.v5.5;Name=Cre02.g143587
chromosome_2	phytozomev13	mRNA	9184496	9192648	.	+	.	ID=Cre02.g143587.t1.1.v5.5;Parent=Cre02.g143587.v5.5;Name=Cre02.g143587.t1.1;pacid=30785941;longest=1
chromosome_2	phytozomev13	five_prime_UTR	9184496	9184630	.	+	.	ID=Cre02.g143587.t1.1.v5.5.five_prime_UTR.1;Parent=Cre02.g143587.t1.1.v5.5;pacid=30785941
chromosome_2	phytozomev13	exon	9184496	9185263	.	+	.	ID=Cre02.g143587.t1.1.v5.5.exon.1;Parent=Cre02.g143587.t1.1.v5.5;pacid=30785941
chromosome_2	phytozomev13	CDS	9184631	9185263	.	+	0	ID=Cre02.g143587.t1.1.v5.5.CDS.1;Parent=Cre02.g143587.t1.1.v5.5;pacid=30785941
chromosome_2	phytozomev13	exon	9185675	9186500	.	+	.	ID=Cre02.g143587.t1.1.v5.5.exon.2;Parent=Cre02.g143587.t1.1.v5.5;pacid=30785941
chromosome_2	phytozomev13	CDS	9185675	9186500	.	+	0	ID=Cre02.g143587.t1.1.v5.5.CDS.2;Parent=Cre02.g143587.t1.1.v5.5;pacid=30785941
chromosome_2	phytozomev13	exon	9186825	9186979	.	+	.	ID=Cre02.g143587.t1.1.v5.5.exon.3;Parent=Cre02.g143587.t1.1.v5.5;pacid=30785941
chromosome_2	phytozomev13	CDS	9186825	9186979	.	+	2	ID=Cre02.g143587.t1.1.v5.5.CDS.3;Parent=Cre02.g143587.t1.1.v5.5;pacid=30785941
chromosome_2	phytozomev13	exon	9187641	9187654	.	+	.	ID=Cre02.g143587.t1.1.v5.5.exon.4;Parent=Cre02.g143587.t1.1.v5.5;pacid=30785941
chromosome_2	phytozomev13	CDS	9187641	9187654	.	+	0	ID=Cre02.g143587.t1.1.v5.5.CDS.4;Parent=Cre02.g143587.t1.1.v5.5;pacid=30785941
chromosome_2	phytozomev13	exon	9188530	9188584	.	+	.	ID=Cre02.g143587.t1.1.v5.5.exon.5;Parent=Cre02.g143587.t1.1.v5.5;pacid=30785941
chromosome_2	phytozomev13	CDS	9188530	9188584	.	+	1	ID=Cre02.g143587.t1.1.v5.5.CDS.5;Parent=Cre02.g143587.t1.1.v5.5;pacid=30785941
chromosome_2	phytozomev13	exon	9188790	9188973	.	+	.	ID=Cre02.g143587.t1.1.v5.5.exon.6;Parent=Cre02.g143587.t1.1.v5.5;pacid=30785941
chromosome_2	phytozomev13	CDS	9188790	9188973	.	+	0	ID=Cre02.g143587.t1.1.v5.5.CDS.6;Parent=Cre02.g143587.t1.1.v5.5;pacid=30785941
chromosome_2	phytozomev13	exon	9189415	9189574	.	+	.	ID=Cre02.g143587.t1.1.v5.5.exon.7;Parent=Cre02.g143587.t1.1.v5.5;pacid=30785941
chromosome_2	phytozomev13	CDS	9189415	9189574	.	+	2	ID=Cre02.g143587.t1.1.v5.5.CDS.7;Parent=Cre02.g143587.t1.1.v5.5;pacid=30785941
chromosome_2	phytozomev13	exon	9189945	9190028	.	+	.	ID=Cre02.g143587.t1.1.v5.5.exon.8;Parent=Cre02.g143587.t1.1.v5.5;pacid=30785941
chromosome_2	phytozomev13	CDS	9189945	9190028	.	+	1	ID=Cre02.g143587.t1.1.v5.5.CDS.8;Parent=Cre02.g143587.t1.1.v5.5;pacid=30785941
chromosome_2	phytozomev13	CDS	9190492	9191866	.	+	1	ID=Cre02.g143587.t1.1.v5.5.CDS.9;Parent=Cre02.g143587.t1.1.v5.5;pacid=30785941
chromosome_2	phytozomev13	exon	9190492	9192648	.	+	.	ID=Cre02.g143587.t1.1.v5.5.exon.9;Parent=Cre02.g143587.t1.1.v5.5;pacid=30785941
chromosome_2	phytozomev13	three_prime_UTR	9191867	9192648	.	+	.	ID=Cre02.g143587.t1.1.v5.5.three_prime_UTR.1;Parent=Cre02.g143587.t1.1.v5.5;pacid=30785941
###
chromosome_2	phytozomev13	gene	9192716	9195737	.	+	.	ID=Cre02.g143607.v5.5;Name=Cre02.g143607
chromosome_2	phytozomev13	mRNA	9192716	9195737	.	+	.	ID=Cre02.g143607.t1.1.v5.5;Parent=Cre02.g143607.v5.5;Name=Cre02.g143607.t1.1;pacid=30785310;longest=1
chromosome_2	phytozomev13	five_prime_UTR	9192716	9192980	.	+	.	ID=Cre02.g143607.t1.1.v5.5.five_prime_UTR.1;Parent=Cre02.g143607.t1.1.v5.5;pacid=30785310
chromosome_2	phytozomev13	exon	9192716	9193182	.	+	.	ID=Cre02.g143607.t1.1.v5.5.exon.1;Parent=Cre02.g143607.t1.1.v5.5;pacid=30785310
chromosome_2	phytozomev13	CDS	9192981	9193182	.	+	0	ID=Cre02.g143607.t1.1.v5.5.CDS.1;Parent=Cre02.g143607.t1.1.v5.5;pacid=30785310
chromosome_2	phytozomev13	exon	9193611	9194344	.	+	.	ID=Cre02.g143607.t1.1.v5.5.exon.2;Parent=Cre02.g143607.t1.1.v5.5;pacid=30785310
chromosome_2	phytozomev13	CDS	9193611	9194344	.	+	2	ID=Cre02.g143607.t1.1.v5.5.CDS.2;Parent=Cre02.g143607.t1.1.v5.5;pacid=30785310
chromosome_2	phytozomev13	CDS	9194573	9195262	.	+	0	ID=Cre02.g143607.t1.1.v5.5.CDS.3;Parent=Cre02.g143607.t1.1.v5.5;pacid=30785310
chromosome_2	phytozomev13	exon	9194573	9195737	.	+	.	ID=Cre02.g143607.t1.1.v5.5.exon.3;Parent=Cre02.g143607.t1.1.v5.5;pacid=30785310
chromosome_2	phytozomev13	three_prime_UTR	9195263	9195737	.	+	.	ID=Cre02.g143607.t1.1.v5.5.three_prime_UTR.1;Parent=Cre02.g143607.t1.1.v5.5;pacid=30785310
###
chromosome_2	phytozomev13	gene	9199529	9202524	.	-	.	ID=Cre02.g143647.v5.5;Name=Cre02.g143647
chromosome_2	phytozomev13	mRNA	9199529	9202524	.	-	.	ID=Cre02.g143647.t1.1.v5.5;Parent=Cre02.g143647.v5.5;Name=Cre02.g143647.t1.1;pacid=30786496;longest=1
chromosome_2	phytozomev13	three_prime_UTR	9199529	9200782	.	-	.	ID=Cre02.g143647.t1.1.v5.5.three_prime_UTR.1;Parent=Cre02.g143647.t1.1.v5.5;pacid=30786496
chromosome_2	phytozomev13	exon	9199529	9201085	.	-	.	ID=Cre02.g143647.t1.1.v5.5.exon.3;Parent=Cre02.g143647.t1.1.v5.5;pacid=30786496
chromosome_2	phytozomev13	CDS	9200783	9201019	.	-	0	ID=Cre02.g143647.t1.1.v5.5.CDS.1;Parent=Cre02.g143647.t1.1.v5.5;pacid=30786496
chromosome_2	phytozomev13	five_prime_UTR	9201020	9201085	.	-	.	ID=Cre02.g143647.t1.1.v5.5.five_prime_UTR.3;Parent=Cre02.g143647.t1.1.v5.5;pacid=30786496
chromosome_2	phytozomev13	exon	9202011	9202075	.	-	.	ID=Cre02.g143647.t1.1.v5.5.exon.2;Parent=Cre02.g143647.t1.1.v5.5;pacid=30786496
chromosome_2	phytozomev13	five_prime_UTR	9202011	9202075	.	-	.	ID=Cre02.g143647.t1.1.v5.5.five_prime_UTR.2;Parent=Cre02.g143647.t1.1.v5.5;pacid=30786496
chromosome_2	phytozomev13	exon	9202354	9202524	.	-	.	ID=Cre02.g143647.t1.1.v5.5.exon.1;Parent=Cre02.g143647.t1.1.v5.5;pacid=30786496
chromosome_2	phytozomev13	five_prime_UTR	9202354	9202524	.	-	.	ID=Cre02.g143647.t1.1.v5.5.five_prime_UTR.1;Parent=Cre02.g143647.t1.1.v5.5;pacid=30786496
###
chromosome_2	phytozomev13	gene	9211285	9216656	.	+	.	ID=Cre02.g143667.v5.5;Name=Cre02.g143667
chromosome_2	phytozomev13	mRNA	9211285	9216656	.	+	.	ID=Cre02.g143667.t1.1.v5.5;Parent=Cre02.g143667.v5.5;Name=Cre02.g143667.t1.1;pacid=30785325;longest=1;geneName=PLPA9
chromosome_2	phytozomev13	five_prime_UTR	9211285	9211421	.	+	.	ID=Cre02.g143667.t1.1.v5.5.five_prime_UTR.1;Parent=Cre02.g143667.t1.1.v5.5;pacid=30785325
chromosome_2	phytozomev13	exon	9211285	9211486	.	+	.	ID=Cre02.g143667.t1.1.v5.5.exon.1;Parent=Cre02.g143667.t1.1.v5.5;pacid=30785325
chromosome_2	phytozomev13	CDS	9211422	9211486	.	+	0	ID=Cre02.g143667.t1.1.v5.5.CDS.1;Parent=Cre02.g143667.t1.1.v5.5;pacid=30785325
chromosome_2	phytozomev13	exon	9211716	9211831	.	+	.	ID=Cre02.g143667.t1.1.v5.5.exon.2;Parent=Cre02.g143667.t1.1.v5.5;pacid=30785325
chromosome_2	phytozomev13	CDS	9211716	9211831	.	+	1	ID=Cre02.g143667.t1.1.v5.5.CDS.2;Parent=Cre02.g143667.t1.1.v5.5;pacid=30785325
chromosome_2	phytozomev13	exon	9212161	9212351	.	+	.	ID=Cre02.g143667.t1.1.v5.5.exon.3;Parent=Cre02.g143667.t1.1.v5.5;pacid=30785325
chromosome_2	phytozomev13	CDS	9212161	9212351	.	+	2	ID=Cre02.g143667.t1.1.v5.5.CDS.3;Parent=Cre02.g143667.t1.1.v5.5;pacid=30785325
chromosome_2	phytozomev13	exon	9212587	9212637	.	+	.	ID=Cre02.g143667.t1.1.v5.5.exon.4;Parent=Cre02.g143667.t1.1.v5.5;pacid=30785325
chromosome_2	phytozomev13	CDS	9212587	9212637	.	+	0	ID=Cre02.g143667.t1.1.v5.5.CDS.4;Parent=Cre02.g143667.t1.1.v5.5;pacid=30785325
chromosome_2	phytozomev13	exon	9212909	9213101	.	+	.	ID=Cre02.g143667.t1.1.v5.5.exon.5;Parent=Cre02.g143667.t1.1.v5.5;pacid=30785325
chromosome_2	phytozomev13	CDS	9212909	9213101	.	+	0	ID=Cre02.g143667.t1.1.v5.5.CDS.5;Parent=Cre02.g143667.t1.1.v5.5;pacid=30785325
chromosome_2	phytozomev13	exon	9213436	9213506	.	+	.	ID=Cre02.g143667.t1.1.v5.5.exon.6;Parent=Cre02.g143667.t1.1.v5.5;pacid=30785325
chromosome_2	phytozomev13	CDS	9213436	9213506	.	+	2	ID=Cre02.g143667.t1.1.v5.5.CDS.6;Parent=Cre02.g143667.t1.1.v5.5;pacid=30785325
chromosome_2	phytozomev13	exon	9213964	9214224	.	+	.	ID=Cre02.g143667.t1.1.v5.5.exon.7;Parent=Cre02.g143667.t1.1.v5.5;pacid=30785325
chromosome_2	phytozomev13	CDS	9213964	9214224	.	+	0	ID=Cre02.g143667.t1.1.v5.5.CDS.7;Parent=Cre02.g143667.t1.1.v5.5;pacid=30785325
chromosome_2	phytozomev13	exon	9214932	9215068	.	+	.	ID=Cre02.g143667.t1.1.v5.5.exon.8;Parent=Cre02.g143667.t1.1.v5.5;pacid=30785325
chromosome_2	phytozomev13	CDS	9214932	9215068	.	+	0	ID=Cre02.g143667.t1.1.v5.5.CDS.8;Parent=Cre02.g143667.t1.1.v5.5;pacid=30785325
chromosome_2	phytozomev13	CDS	9215393	9215564	.	+	1	ID=Cre02.g143667.t1.1.v5.5.CDS.9;Parent=Cre02.g143667.t1.1.v5.5;pacid=30785325
chromosome_2	phytozomev13	exon	9215393	9216656	.	+	.	ID=Cre02.g143667.t1.1.v5.5.exon.9;Parent=Cre02.g143667.t1.1.v5.5;pacid=30785325
chromosome_2	phytozomev13	three_prime_UTR	9215565	9216656	.	+	.	ID=Cre02.g143667.t1.1.v5.5.three_prime_UTR.1;Parent=Cre02.g143667.t1.1.v5.5;pacid=30785325
###
chromosome_3	phytozomev13	gene	40860	49915	.	-	.	ID=Cre03.g143767.v5.5;Name=Cre03.g143767
chromosome_3	phytozomev13	mRNA	40860	49915	.	-	.	ID=Cre03.g143767.t1.1.v5.5;Parent=Cre03.g143767.v5.5;Name=Cre03.g143767.t1.1;pacid=30787824;longest=1
chromosome_3	phytozomev13	exon	40860	40892	.	-	.	ID=Cre03.g143767.t1.1.v5.5.exon.25;Parent=Cre03.g143767.t1.1.v5.5;pacid=30787824
chromosome_3	phytozomev13	three_prime_UTR	40860	40892	.	-	.	ID=Cre03.g143767.t1.1.v5.5.three_prime_UTR.24;Parent=Cre03.g143767.t1.1.v5.5;pacid=30787824
chromosome_3	phytozomev13	exon	40947	41331	.	-	.	ID=Cre03.g143767.t1.1.v5.5.exon.24;Parent=Cre03.g143767.t1.1.v5.5;pacid=30787824
chromosome_3	phytozomev13	three_prime_UTR	40947	41331	.	-	.	ID=Cre03.g143767.t1.1.v5.5.three_prime_UTR.23;Parent=Cre03.g143767.t1.1.v5.5;pacid=30787824
chromosome_3	phytozomev13	exon	41393	41771	.	-	.	ID=Cre03.g143767.t1.1.v5.5.exon.23;Parent=Cre03.g143767.t1.1.v5.5;pacid=30787824
chromosome_3	phytozomev13	three_prime_UTR	41393	41771	.	-	.	ID=Cre03.g143767.t1.1.v5.5.three_prime_UTR.22;Parent=Cre03.g143767.t1.1.v5.5;pacid=30787824
chromosome_3	phytozomev13	exon	41841	42418	.	-	.	ID=Cre03.g143767.t1.1.v5.5.exon.22;Parent=Cre03.g143767.t1.1.v5.5;pacid=30787824
chromosome_3	phytozomev13	three_prime_UTR	41841	42418	.	-	.	ID=Cre03.g143767.t1.1.v5.5.three_prime_UTR.21;Parent=Cre03.g143767.t1.1.v5.5;pacid=30787824
chromosome_3	phytozomev13	exon	42479	42611	.	-	.	ID=Cre03.g143767.t1.1.v5.5.exon.21;Parent=Cre03.g143767.t1.1.v5.5;pacid=30787824
chromosome_3	phytozomev13	three_prime_UTR	42479	42611	.	-	.	ID=Cre03.g143767.t1.1.v5.5.three_prime_UTR.20;Parent=Cre03.g143767.t1.1.v5.5;pacid=30787824
chromosome_3	phytozomev13	exon	42682	42964	.	-	.	ID=Cre03.g143767.t1.1.v5.5.exon.20;Parent=Cre03.g143767.t1.1.v5.5;pacid=30787824
chromosome_3	phytozomev13	three_prime_UTR	42682	42964	.	-	.	ID=Cre03.g143767.t1.1.v5.5.three_prime_UTR.19;Parent=Cre03.g143767.t1.1.v5.5;pacid=30787824
chromosome_3	phytozomev13	exon	43021	43462	.	-	.	ID=Cre03.g143767.t1.1.v5.5.exon.19;Parent=Cre03.g143767.t1.1.v5.5;pacid=30787824
chromosome_3	phytozomev13	three_prime_UTR	43021	43462	.	-	.	ID=Cre03.g143767.t1.1.v5.5.three_prime_UTR.18;Parent=Cre03.g143767.t1.1.v5.5;pacid=30787824
chromosome_3	phytozomev13	exon	43522	43614	.	-	.	ID=Cre03.g143767.t1.1.v5.5.exon.18;Parent=Cre03.g143767.t1.1.v5.5;pacid=30787824
chromosome_3	phytozomev13	three_prime_UTR	43522	43614	.	-	.	ID=Cre03.g143767.t1.1.v5.5.three_prime_UTR.17;Parent=Cre03.g143767.t1.1.v5.5;pacid=30787824
chromosome_3	phytozomev13	exon	43691	43788	.	-	.	ID=Cre03.g143767.t1.1.v5.5.exon.17;Parent=Cre03.g143767.t1.1.v5.5;pacid=30787824
chromosome_3	phytozomev13	three_prime_UTR	43691	43788	.	-	.	ID=Cre03.g143767.t1.1.v5.5.three_prime_UTR.16;Parent=Cre03.g143767.t1.1.v5.5;pacid=30787824
chromosome_3	phytozomev13	exon	43853	44129	.	-	.	ID=Cre03.g143767.t1.1.v5.5.exon.16;Parent=Cre03.g143767.t1.1.v5.5;pacid=30787824
chromosome_3	phytozomev13	three_prime_UTR	43853	44129	.	-	.	ID=Cre03.g143767.t1.1.v5.5.three_prime_UTR.15;Parent=Cre03.g143767.t1.1.v5.5;pacid=30787824
chromosome_3	phytozomev13	exon	44188	44378	.	-	.	ID=Cre03.g143767.t1.1.v5.5.exon.15;Parent=Cre03.g143767.t1.1.v5.5;pacid=30787824
chromosome_3	phytozomev13	three_prime_UTR	44188	44378	.	-	.	ID=Cre03.g143767.t1.1.v5.5.three_prime_UTR.14;Parent=Cre03.g143767.t1.1.v5.5;pacid=30787824
chromosome_3	phytozomev13	exon	44439	44802	.	-	.	ID=Cre03.g143767.t1.1.v5.5.exon.14;Parent=Cre03.g143767.t1.1.v5.5;pacid=30787824
chromosome_3	phytozomev13	three_prime_UTR	44439	44802	.	-	.	ID=Cre03.g143767.t1.1.v5.5.three_prime_UTR.13;Parent=Cre03.g143767.t1.1.v5.5;pacid=30787824
chromosome_3	phytozomev13	exon	44875	44996	.	-	.	ID=Cre03.g143767.t1.1.v5.5.exon.13;Parent=Cre03.g143767.t1.1.v5.5;pacid=30787824
chromosome_3	phytozomev13	three_prime_UTR	44875	44996	.	-	.	ID=Cre03.g143767.t1.1.v5.5.three_prime_UTR.12;Parent=Cre03.g143767.t1.1.v5.5;pacid=30787824
chromosome_3	phytozomev13	exon	45055	45633	.	-	.	ID=Cre03.g143767.t1.1.v5.5.exon.12;Parent=Cre03.g143767.t1.1.v5.5;pacid=30787824
chromosome_3	phytozomev13	three_prime_UTR	45055	45633	.	-	.	ID=Cre03.g143767.t1.1.v5.5.three_prime_UTR.11;Parent=Cre03.g143767.t1.1.v5.5;pacid=30787824
chromosome_3	phytozomev13	exon	45696	45904	.	-	.	ID=Cre03.g143767.t1.1.v5.5.exon.11;Parent=Cre03.g143767.t1.1.v5.5;pacid=30787824
chromosome_3	phytozomev13	three_prime_UTR	45696	45904	.	-	.	ID=Cre03.g143767.t1.1.v5.5.three_prime_UTR.10;Parent=Cre03.g143767.t1.1.v5.5;pacid=30787824
chromosome_3	phytozomev13	exon	45964	46312	.	-	.	ID=Cre03.g143767.t1.1.v5.5.exon.10;Parent=Cre03.g143767.t1.1.v5.5;pacid=30787824
chromosome_3	phytozomev13	three_prime_UTR	45964	46312	.	-	.	ID=Cre03.g143767.t1.1.v5.5.three_prime_UTR.9;Parent=Cre03.g143767.t1.1.v5.5;pacid=30787824
chromosome_3	phytozomev13	exon	46373	46643	.	-	.	ID=Cre03.g143767.t1.1.v5.5.exon.9;Parent=Cre03.g143767.t1.1.v5.5;pacid=30787824
chromosome_3	phytozomev13	three_prime_UTR	46373	46643	.	-	.	ID=Cre03.g143767.t1.1.v5.5.three_prime_UTR.8;Parent=Cre03.g143767.t1.1.v5.5;pacid=30787824
chromosome_3	phytozomev13	exon	46708	46919	.	-	.	ID=Cre03.g143767.t1.1.v5.5.exon.8;Parent=Cre03.g143767.t1.1.v5.5;pacid=30787824
chromosome_3	phytozomev13	three_prime_UTR	46708	46919	.	-	.	ID=Cre03.g143767.t1.1.v5.5.three_prime_UTR.7;Parent=Cre03.g143767.t1.1.v5.5;pacid=30787824
chromosome_3	phytozomev13	exon	46983	47176	.	-	.	ID=Cre03.g143767.t1.1.v5.5.exon.7;Parent=Cre03.g143767.t1.1.v5.5;pacid=30787824
chromosome_3	phytozomev13	three_prime_UTR	46983	47176	.	-	.	ID=Cre03.g143767.t1.1.v5.5.three_prime_UTR.6;Parent=Cre03.g143767.t1.1.v5.5;pacid=30787824
chromosome_3	phytozomev13	exon	47238	48006	.	-	.	ID=Cre03.g143767.t1.1.v5.5.exon.6;Parent=Cre03.g143767.t1.1.v5.5;pacid=30787824
chromosome_3	phytozomev13	three_prime_UTR	47238	48006	.	-	.	ID=Cre03.g143767.t1.1.v5.5.three_prime_UTR.5;Parent=Cre03.g143767.t1.1.v5.5;pacid=30787824
chromosome_3	phytozomev13	exon	48072	48302	.	-	.	ID=Cre03.g143767.t1.1.v5.5.exon.5;Parent=Cre03.g143767.t1.1.v5.5;pacid=30787824
chromosome_3	phytozomev13	three_prime_UTR	48072	48302	.	-	.	ID=Cre03.g143767.t1.1.v5.5.three_prime_UTR.4;Parent=Cre03.g143767.t1.1.v5.5;pacid=30787824
chromosome_3	phytozomev13	exon	48374	48589	.	-	.	ID=Cre03.g143767.t1.1.v5.5.exon.4;Parent=Cre03.g143767.t1.1.v5.5;pacid=30787824
chromosome_3	phytozomev13	three_prime_UTR	48374	48589	.	-	.	ID=Cre03.g143767.t1.1.v5.5.three_prime_UTR.3;Parent=Cre03.g143767.t1.1.v5.5;pacid=30787824
chromosome_3	phytozomev13	exon	48654	49372	.	-	.	ID=Cre03.g143767.t1.1.v5.5.exon.3;Parent=Cre03.g143767.t1.1.v5.5;pacid=30787824
chromosome_3	phytozomev13	three_prime_UTR	48654	49372	.	-	.	ID=Cre03.g143767.t1.1.v5.5.three_prime_UTR.2;Parent=Cre03.g143767.t1.1.v5.5;pacid=30787824
chromosome_3	phytozomev13	three_prime_UTR	49441	49465	.	-	.	ID=Cre03.g143767.t1.1.v5.5.three_prime_UTR.1;Parent=Cre03.g143767.t1.1.v5.5;pacid=30787824
chromosome_3	phytozomev13	exon	49441	49666	.	-	.	ID=Cre03.g143767.t1.1.v5.5.exon.2;Parent=Cre03.g143767.t1.1.v5.5;pacid=30787824
chromosome_3	phytozomev13	CDS	49466	49666	.	-	0	ID=Cre03.g143767.t1.1.v5.5.CDS.2;Parent=Cre03.g143767.t1.1.v5.5;pacid=30787824
chromosome_3	phytozomev13	CDS	49742	49792	.	-	0	ID=Cre03.g143767.t1.1.v5.5.CDS.1;Parent=Cre03.g143767.t1.1.v5.5;pacid=30787824
chromosome_3	phytozomev13	exon	49742	49915	.	-	.	ID=Cre03.g143767.t1.1.v5.5.exon.1;Parent=Cre03.g143767.t1.1.v5.5;pacid=30787824
chromosome_3	phytozomev13	five_prime_UTR	49793	49915	.	-	.	ID=Cre03.g143767.t1.1.v5.5.five_prime_UTR.1;Parent=Cre03.g143767.t1.1.v5.5;pacid=30787824
###
chromosome_3	phytozomev13	gene	40860	53805	.	-	.	ID=Cre03.g143747.v5.5;Name=Cre03.g143747
chromosome_3	phytozomev13	mRNA	40860	53805	.	-	.	ID=Cre03.g143747.t1.1.v5.5;Parent=Cre03.g143747.v5.5;Name=Cre03.g143747.t1.1;pacid=30787250;longest=1
chromosome_3	phytozomev13	exon	40860	40892	.	-	.	ID=Cre03.g143747.t1.1.v5.5.exon.37;Parent=Cre03.g143747.t1.1.v5.5;pacid=30787250
chromosome_3	phytozomev13	three_prime_UTR	40860	40892	.	-	.	ID=Cre03.g143747.t1.1.v5.5.three_prime_UTR.35;Parent=Cre03.g143747.t1.1.v5.5;pacid=30787250
chromosome_3	phytozomev13	exon	40947	41331	.	-	.	ID=Cre03.g143747.t1.1.v5.5.exon.36;Parent=Cre03.g143747.t1.1.v5.5;pacid=30787250
chromosome_3	phytozomev13	three_prime_UTR	40947	41331	.	-	.	ID=Cre03.g143747.t1.1.v5.5.three_prime_UTR.34;Parent=Cre03.g143747.t1.1.v5.5;pacid=30787250
chromosome_3	phytozomev13	exon	41393	41771	.	-	.	ID=Cre03.g143747.t1.1.v5.5.exon.35;Parent=Cre03.g143747.t1.1.v5.5;pacid=30787250
chromosome_3	phytozomev13	three_prime_UTR	41393	41771	.	-	.	ID=Cre03.g143747.t1.1.v5.5.three_prime_UTR.33;Parent=Cre03.g143747.t1.1.v5.5;pacid=30787250
chromosome_3	phytozomev13	exon	41841	42418	.	-	.	ID=Cre03.g143747.t1.1.v5.5.exon.34;Parent=Cre03.g143747.t1.1.v5.5;pacid=30787250
chromosome_3	phytozomev13	three_prime_UTR	41841	42418	.	-	.	ID=Cre03.g143747.t1.1.v5.5.three_prime_UTR.32;Parent=Cre03.g143747.t1.1.v5.5;pacid=30787250
chromosome_3	phytozomev13	exon	42479	42611	.	-	.	ID=Cre03.g143747.t1.1.v5.5.exon.33;Parent=Cre03.g143747.t1.1.v5.5;pacid=30787250
chromosome_3	phytozomev13	three_prime_UTR	42479	42611	.	-	.	ID=Cre03.g143747.t1.1.v5.5.three_prime_UTR.31;Parent=Cre03.g143747.t1.1.v5.5;pacid=30787250
chromosome_3	phytozomev13	exon	42682	42964	.	-	.	ID=Cre03.g143747.t1.1.v5.5.exon.32;Parent=Cre03.g143747.t1.1.v5.5;pacid=30787250
chromosome_3	phytozomev13	three_prime_UTR	42682	42964	.	-	.	ID=Cre03.g143747.t1.1.v5.5.three_prime_UTR.30;Parent=Cre03.g143747.t1.1.v5.5;pacid=30787250
chromosome_3	phytozomev13	exon	43021	43462	.	-	.	ID=Cre03.g143747.t1.1.v5.5.exon.31;Parent=Cre03.g143747.t1.1.v5.5;pacid=30787250
chromosome_3	phytozomev13	three_prime_UTR	43021	43462	.	-	.	ID=Cre03.g143747.t1.1.v5.5.three_prime_UTR.29;Parent=Cre03.g143747.t1.1.v5.5;pacid=30787250
chromosome_3	phytozomev13	exon	43522	43614	.	-	.	ID=Cre03.g143747.t1.1.v5.5.exon.30;Parent=Cre03.g143747.t1.1.v5.5;pacid=30787250
chromosome_3	phytozomev13	three_prime_UTR	43522	43614	.	-	.	ID=Cre03.g143747.t1.1.v5.5.three_prime_UTR.28;Parent=Cre03.g143747.t1.1.v5.5;pacid=30787250
chromosome_3	phytozomev13	exon	43691	43788	.	-	.	ID=Cre03.g143747.t1.1.v5.5.exon.29;Parent=Cre03.g143747.t1.1.v5.5;pacid=30787250
chromosome_3	phytozomev13	three_prime_UTR	43691	43788	.	-	.	ID=Cre03.g143747.t1.1.v5.5.three_prime_UTR.27;Parent=Cre03.g143747.t1.1.v5.5;pacid=30787250
chromosome_3	phytozomev13	exon	43853	44129	.	-	.	ID=Cre03.g143747.t1.1.v5.5.exon.28;Parent=Cre03.g143747.t1.1.v5.5;pacid=30787250
chromosome_3	phytozomev13	three_prime_UTR	43853	44129	.	-	.	ID=Cre03.g143747.t1.1.v5.5.three_prime_UTR.26;Parent=Cre03.g143747.t1.1.v5.5;pacid=30787250
chromosome_3	phytozomev13	exon	44188	44378	.	-	.	ID=Cre03.g143747.t1.1.v5.5.exon.27;Parent=Cre03.g143747.t1.1.v5.5;pacid=30787250
chromosome_3	phytozomev13	three_prime_UTR	44188	44378	.	-	.	ID=Cre03.g143747.t1.1.v5.5.three_prime_UTR.25;Parent=Cre03.g143747.t1.1.v5.5;pacid=30787250
chromosome_3	phytozomev13	exon	44439	44802	.	-	.	ID=Cre03.g143747.t1.1.v5.5.exon.26;Parent=Cre03.g143747.t1.1.v5.5;pacid=30787250
chromosome_3	phytozomev13	three_prime_UTR	44439	44802	.	-	.	ID=Cre03.g143747.t1.1.v5.5.three_prime_UTR.24;Parent=Cre03.g143747.t1.1.v5.5;pacid=30787250
chromosome_3	phytozomev13	exon	44875	44996	.	-	.	ID=Cre03.g143747.t1.1.v5.5.exon.25;Parent=Cre03.g143747.t1.1.v5.5;pacid=30787250
chromosome_3	phytozomev13	three_prime_UTR	44875	44996	.	-	.	ID=Cre03.g143747.t1.1.v5.5.three_prime_UTR.23;Parent=Cre03.g143747.t1.1.v5.5;pacid=30787250
chromosome_3	phytozomev13	exon	45055	45633	.	-	.	ID=Cre03.g143747.t1.1.v5.5.exon.24;Parent=Cre03.g143747.t1.1.v5.5;pacid=30787250
chromosome_3	phytozomev13	three_prime_UTR	45055	45633	.	-	.	ID=Cre03.g143747.t1.1.v5.5.three_prime_UTR.22;Parent=Cre03.g143747.t1.1.v5.5;pacid=30787250
chromosome_3	phytozomev13	exon	45696	45904	.	-	.	ID=Cre03.g143747.t1.1.v5.5.exon.23;Parent=Cre03.g143747.t1.1.v5.5;pacid=30787250
chromosome_3	phytozomev13	three_prime_UTR	45696	45904	.	-	.	ID=Cre03.g143747.t1.1.v5.5.three_prime_UTR.21;Parent=Cre03.g143747.t1.1.v5.5;pacid=30787250
chromosome_3	phytozomev13	exon	45964	46312	.	-	.	ID=Cre03.g143747.t1.1.v5.5.exon.22;Parent=Cre03.g143747.t1.1.v5.5;pacid=30787250
chromosome_3	phytozomev13	three_prime_UTR	45964	46312	.	-	.	ID=Cre03.g143747.t1.1.v5.5.three_prime_UTR.20;Parent=Cre03.g143747.t1.1.v5.5;pacid=30787250
chromosome_3	phytozomev13	exon	46373	46643	.	-	.	ID=Cre03.g143747.t1.1.v5.5.exon.21;Parent=Cre03.g143747.t1.1.v5.5;pacid=30787250
chromosome_3	phytozomev13	three_prime_UTR	46373	46643	.	-	.	ID=Cre03.g143747.t1.1.v5.5.three_prime_UTR.19;Parent=Cre03.g143747.t1.1.v5.5;pacid=30787250
chromosome_3	phytozomev13	exon	46708	46919	.	-	.	ID=Cre03.g143747.t1.1.v5.5.exon.20;Parent=Cre03.g143747.t1.1.v5.5;pacid=30787250
chromosome_3	phytozomev13	three_prime_UTR	46708	46919	.	-	.	ID=Cre03.g143747.t1.1.v5.5.three_prime_UTR.18;Parent=Cre03.g143747.t1.1.v5.5;pacid=30787250
chromosome_3	phytozomev13	exon	46983	47176	.	-	.	ID=Cre03.g143747.t1.1.v5.5.exon.19;Parent=Cre03.g143747.t1.1.v5.5;pacid=30787250
chromosome_3	phytozomev13	three_prime_UTR	46983	47176	.	-	.	ID=Cre03.g143747.t1.1.v5.5.three_prime_UTR.17;Parent=Cre03.g143747.t1.1.v5.5;pacid=30787250
chromosome_3	phytozomev13	exon	47238	48006	.	-	.	ID=Cre03.g143747.t1.1.v5.5.exon.18;Parent=Cre03.g143747.t1.1.v5.5;pacid=30787250
chromosome_3	phytozomev13	three_prime_UTR	47238	48006	.	-	.	ID=Cre03.g143747.t1.1.v5.5.three_prime_UTR.16;Parent=Cre03.g143747.t1.1.v5.5;pacid=30787250
chromosome_3	phytozomev13	exon	48072	48302	.	-	.	ID=Cre03.g143747.t1.1.v5.5.exon.17;Parent=Cre03.g143747.t1.1.v5.5;pacid=30787250
chromosome_3	phytozomev13	three_prime_UTR	48072	48302	.	-	.	ID=Cre03.g143747.t1.1.v5.5.three_prime_UTR.15;Parent=Cre03.g143747.t1.1.v5.5;pacid=30787250
chromosome_3	phytozomev13	exon	48374	48589	.	-	.	ID=Cre03.g143747.t1.1.v5.5.exon.16;Parent=Cre03.g143747.t1.1.v5.5;pacid=30787250
chromosome_3	phytozomev13	three_prime_UTR	48374	48589	.	-	.	ID=Cre03.g143747.t1.1.v5.5.three_prime_UTR.14;Parent=Cre03.g143747.t1.1.v5.5;pacid=30787250
chromosome_3	phytozomev13	exon	48654	49372	.	-	.	ID=Cre03.g143747.t1.1.v5.5.exon.15;Parent=Cre03.g143747.t1.1.v5.5;pacid=30787250
chromosome_3	phytozomev13	three_prime_UTR	48654	49372	.	-	.	ID=Cre03.g143747.t1.1.v5.5.three_prime_UTR.13;Parent=Cre03.g143747.t1.1.v5.5;pacid=30787250
chromosome_3	phytozomev13	exon	49441	49666	.	-	.	ID=Cre03.g143747.t1.1.v5.5.exon.14;Parent=Cre03.g143747.t1.1.v5.5;pacid=30787250
chromosome_3	phytozomev13	three_prime_UTR	49441	49666	.	-	.	ID=Cre03.g143747.t1.1.v5.5.three_prime_UTR.12;Parent=Cre03.g143747.t1.1.v5.5;pacid=30787250
chromosome_3	phytozomev13	exon	49742	49962	.	-	.	ID=Cre03.g143747.t1.1.v5.5.exon.13;Parent=Cre03.g143747.t1.1.v5.5;pacid=30787250
chromosome_3	phytozomev13	three_prime_UTR	49742	49962	.	-	.	ID=Cre03.g143747.t1.1.v5.5.three_prime_UTR.11;Parent=Cre03.g143747.t1.1.v5.5;pacid=30787250
chromosome_3	phytozomev13	exon	50019	50238	.	-	.	ID=Cre03.g143747.t1.1.v5.5.exon.12;Parent=Cre03.g143747.t1.1.v5.5;pacid=30787250
chromosome_3	phytozomev13	three_prime_UTR	50019	50238	.	-	.	ID=Cre03.g143747.t1.1.v5.5.three_prime_UTR.10;Parent=Cre03.g143747.t1.1.v5.5;pacid=30787250
chromosome_3	phytozomev13	exon	50301	50710	.	-	.	ID=Cre03.g143747.t1.1.v5.5.exon.11;Parent=Cre03.g143747.t1.1.v5.5;pacid=30787250
chromosome_3	phytozomev13	three_prime_UTR	50301	50710	.	-	.	ID=Cre03.g143747.t1.1.v5.5.three_prime_UTR.9;Parent=Cre03.g143747.t1.1.v5.5;pacid=30787250
chromosome_3	phytozomev13	exon	50768	50918	.	-	.	ID=Cre03.g143747.t1.1.v5.5.exon.10;Parent=Cre03.g143747.t1.1.v5.5;pacid=30787250
chromosome_3	phytozomev13	three_prime_UTR	50768	50918	.	-	.	ID=Cre03.g143747.t1.1.v5.5.three_prime_UTR.8;Parent=Cre03.g143747.t1.1.v5.5;pacid=30787250
chromosome_3	phytozomev13	exon	50999	51257	.	-	.	ID=Cre03.g143747.t1.1.v5.5.exon.9;Parent=Cre03.g143747.t1.1.v5.5;pacid=30787250
chromosome_3	phytozomev13	three_prime_UTR	50999	51257	.	-	.	ID=Cre03.g143747.t1.1.v5.5.three_prime_UTR.7;Parent=Cre03.g143747.t1.1.v5.5;pacid=30787250
chromosome_3	phytozomev13	exon	51327	51428	.	-	.	ID=Cre03.g143747.t1.1.v5.5.exon.8;Parent=Cre03.g143747.t1.1.v5.5;pacid=30787250
chromosome_3	phytozomev13	three_prime_UTR	51327	51428	.	-	.	ID=Cre03.g143747.t1.1.v5.5.three_prime_UTR.6;Parent=Cre03.g143747.t1.1.v5.5;pacid=30787250
chromosome_3	phytozomev13	exon	51487	51788	.	-	.	ID=Cre03.g143747.t1.1.v5.5.exon.7;Parent=Cre03.g143747.t1.1.v5.5;pacid=30787250
chromosome_3	phytozomev13	three_prime_UTR	51487	51788	.	-	.	ID=Cre03.g143747.t1.1.v5.5.three_prime_UTR.5;Parent=Cre03.g143747.t1.1.v5.5;pacid=30787250
chromosome_3	phytozomev13	exon	51851	52538	.	-	.	ID=Cre03.g143747.t1.1.v5.5.exon.6;Parent=Cre03.g143747.t1.1.v5.5;pacid=30787250
chromosome_3	phytozomev13	three_prime_UTR	51851	52538	.	-	.	ID=Cre03.g143747.t1.1.v5.5.three_prime_UTR.4;Parent=Cre03.g143747.t1.1.v5.5;pacid=30787250
chromosome_3	phytozomev13	exon	52598	52752	.	-	.	ID=Cre03.g143747.t1.1.v5.5.exon.5;Parent=Cre03.g143747.t1.1.v5.5;pacid=30787250
chromosome_3	phytozomev13	three_prime_UTR	52598	52752	.	-	.	ID=Cre03.g143747.t1.1.v5.5.three_prime_UTR.3;Parent=Cre03.g143747.t1.1.v5.5;pacid=30787250
chromosome_3	phytozomev13	exon	52826	52919	.	-	.	ID=Cre03.g143747.t1.1.v5.5.exon.4;Parent=Cre03.g143747.t1.1.v5.5;pacid=30787250
chromosome_3	phytozomev13	three_prime_UTR	52826	52919	.	-	.	ID=Cre03.g143747.t1.1.v5.5.three_prime_UTR.2;Parent=Cre03.g143747.t1.1.v5.5;pacid=30787250
chromosome_3	phytozomev13	three_prime_UTR	52977	53032	.	-	.	ID=Cre03.g143747.t1.1.v5.5.three_prime_UTR.1;Parent=Cre03.g143747.t1.1.v5.5;pacid=30787250
chromosome_3	phytozomev13	exon	52977	53095	.	-	.	ID=Cre03.g143747.t1.1.v5.5.exon.3;Parent=Cre03.g143747.t1.1.v5.5;pacid=30787250
chromosome_3	phytozomev13	CDS	53033	53095	.	-	0	ID=Cre03.g143747.t1.1.v5.5.CDS.3;Parent=Cre03.g143747.t1.1.v5.5;pacid=30787250
chromosome_3	phytozomev13	exon	53161	53206	.	-	.	ID=Cre03.g143747.t1.1.v5.5.exon.2;Parent=Cre03.g143747.t1.1.v5.5;pacid=30787250
chromosome_3	phytozomev13	CDS	53161	53206	.	-	1	ID=Cre03.g143747.t1.1.v5.5.CDS.2;Parent=Cre03.g143747.t1.1.v5.5;pacid=30787250
chromosome_3	phytozomev13	CDS	53266	53351	.	-	0	ID=Cre03.g143747.t1.1.v5.5.CDS.1;Parent=Cre03.g143747.t1.1.v5.5;pacid=30787250
chromosome_3	phytozomev13	exon	53266	53805	.	-	.	ID=Cre03.g143747.t1.1.v5.5.exon.1;Parent=Cre03.g143747.t1.1.v5.5;pacid=30787250
chromosome_3	phytozomev13	five_prime_UTR	53352	53805	.	-	.	ID=Cre03.g143747.t1.1.v5.5.five_prime_UTR.1;Parent=Cre03.g143747.t1.1.v5.5;pacid=30787250
###
chromosome_3	phytozomev13	gene	60326	65657	.	+	.	ID=Cre03.g143787.v5.5;Name=Cre03.g143787
chromosome_3	phytozomev13	mRNA	60326	65657	.	+	.	ID=Cre03.g143787.t1.1.v5.5;Parent=Cre03.g143787.v5.5;Name=Cre03.g143787.t1.1;pacid=30788004;longest=1
chromosome_3	phytozomev13	exon	60326	60481	.	+	.	ID=Cre03.g143787.t1.1.v5.5.exon.1;Parent=Cre03.g143787.t1.1.v5.5;pacid=30788004
chromosome_3	phytozomev13	five_prime_UTR	60326	60481	.	+	.	ID=Cre03.g143787.t1.1.v5.5.five_prime_UTR.1;Parent=Cre03.g143787.t1.1.v5.5;pacid=30788004
chromosome_3	phytozomev13	five_prime_UTR	60778	60852	.	+	.	ID=Cre03.g143787.t1.1.v5.5.five_prime_UTR.2;Parent=Cre03.g143787.t1.1.v5.5;pacid=30788004
chromosome_3	phytozomev13	exon	60778	63012	.	+	.	ID=Cre03.g143787.t1.1.v5.5.exon.2;Parent=Cre03.g143787.t1.1.v5.5;pacid=30788004
chromosome_3	phytozomev13	CDS	60853	63012	.	+	0	ID=Cre03.g143787.t1.1.v5.5.CDS.1;Parent=Cre03.g143787.t1.1.v5.5;pacid=30788004
chromosome_3	phytozomev13	exon	63144	63668	.	+	.	ID=Cre03.g143787.t1.1.v5.5.exon.3;Parent=Cre03.g143787.t1.1.v5.5;pacid=30788004
chromosome_3	phytozomev13	CDS	63144	63668	.	+	0	ID=Cre03.g143787.t1.1.v5.5.CDS.2;Parent=Cre03.g143787.t1.1.v5.5;pacid=30788004
chromosome_3	phytozomev13	CDS	63890	64390	.	+	0	ID=Cre03.g143787.t1.1.v5.5.CDS.3;Parent=Cre03.g143787.t1.1.v5.5;pacid=30788004
chromosome_3	phytozomev13	exon	63890	65657	.	+	.	ID=Cre03.g143787.t1.1.v5.5.exon.4;Parent=Cre03.g143787.t1.1.v5.5;pacid=30788004
chromosome_3	phytozomev13	three_prime_UTR	64391	65657	.	+	.	ID=Cre03.g143787.t1.1.v5.5.three_prime_UTR.1;Parent=Cre03.g143787.t1.1.v5.5;pacid=30788004
###
chromosome_3	phytozomev13	gene	71876	73767	.	+	.	ID=Cre03.g143807.v5.5;Name=Cre03.g143807
chromosome_3	phytozomev13	mRNA	71876	73767	.	+	.	ID=Cre03.g143807.t1.1.v5.5;Parent=Cre03.g143807.v5.5;Name=Cre03.g143807.t1.1;pacid=30787061;longest=1
chromosome_3	phytozomev13	five_prime_UTR	71876	72146	.	+	.	ID=Cre03.g143807.t1.1.v5.5.five_prime_UTR.1;Parent=Cre03.g143807.t1.1.v5.5;pacid=30787061
chromosome_3	phytozomev13	exon	71876	72240	.	+	.	ID=Cre03.g143807.t1.1.v5.5.exon.1;Parent=Cre03.g143807.t1.1.v5.5;pacid=30787061
chromosome_3	phytozomev13	CDS	72147	72240	.	+	0	ID=Cre03.g143807.t1.1.v5.5.CDS.1;Parent=Cre03.g143807.t1.1.v5.5;pacid=30787061
chromosome_3	phytozomev13	exon	72517	72657	.	+	.	ID=Cre03.g143807.t1.1.v5.5.exon.2;Parent=Cre03.g143807.t1.1.v5.5;pacid=30787061
chromosome_3	phytozomev13	CDS	72517	72657	.	+	2	ID=Cre03.g143807.t1.1.v5.5.CDS.2;Parent=Cre03.g143807.t1.1.v5.5;pacid=30787061
chromosome_3	phytozomev13	CDS	72906	73375	.	+	2	ID=Cre03.g143807.t1.1.v5.5.CDS.3;Parent=Cre03.g143807.t1.1.v5.5;pacid=30787061
chromosome_3	phytozomev13	exon	72906	73767	.	+	.	ID=Cre03.g143807.t1.1.v5.5.exon.3;Parent=Cre03.g143807.t1.1.v5.5;pacid=30787061
chromosome_3	phytozomev13	three_prime_UTR	73376	73767	.	+	.	ID=Cre03.g143807.t1.1.v5.5.three_prime_UTR.1;Parent=Cre03.g143807.t1.1.v5.5;pacid=30787061
###
chromosome_3	phytozomev13	gene	73770	83525	.	-	.	ID=Cre03.g143827.v5.5;Name=Cre03.g143827
chromosome_3	phytozomev13	mRNA	73770	83525	.	-	.	ID=Cre03.g143827.t1.1.v5.5;Parent=Cre03.g143827.v5.5;Name=Cre03.g143827.t1.1;pacid=30788066;longest=1;geneName=FBB7
chromosome_3	phytozomev13	three_prime_UTR	73770	73881	.	-	.	ID=Cre03.g143827.t1.1.v5.5.three_prime_UTR.1;Parent=Cre03.g143827.t1.1.v5.5;pacid=30788066
chromosome_3	phytozomev13	exon	73770	74164	.	-	.	ID=Cre03.g143827.t1.1.v5.5.exon.26;Parent=Cre03.g143827.t1.1.v5.5;pacid=30788066
chromosome_3	phytozomev13	CDS	73882	74164	.	-	1	ID=Cre03.g143827.t1.1.v5.5.CDS.26;Parent=Cre03.g143827.t1.1.v5.5;pacid=30788066
chromosome_3	phytozomev13	exon	74259	75289	.	-	.	ID=Cre03.g143827.t1.1.v5.5.exon.25;Parent=Cre03.g143827.t1.1.v5.5;pacid=30788066
chromosome_3	phytozomev13	CDS	74259	75289	.	-	0	ID=Cre03.g143827.t1.1.v5.5.CDS.25;Parent=Cre03.g143827.t1.1.v5.5;pacid=30788066
chromosome_3	phytozomev13	exon	75434	75706	.	-	.	ID=Cre03.g143827.t1.1.v5.5.exon.24;Parent=Cre03.g143827.t1.1.v5.5;pacid=30788066
chromosome_3	phytozomev13	CDS	75434	75706	.	-	0	ID=Cre03.g143827.t1.1.v5.5.CDS.24;Parent=Cre03.g143827.t1.1.v5.5;pacid=30788066
chromosome_3	phytozomev13	exon	75917	76087	.	-	.	ID=Cre03.g143827.t1.1.v5.5.exon.23;Parent=Cre03.g143827.t1.1.v5.5;pacid=30788066
chromosome_3	phytozomev13	CDS	75917	76087	.	-	0	ID=Cre03.g143827.t1.1.v5.5.CDS.23;Parent=Cre03.g143827.t1.1.v5.5;pacid=30788066
chromosome_3	phytozomev13	exon	76260	76316	.	-	.	ID=Cre03.g143827.t1.1.v5.5.exon.22;Parent=Cre03.g143827.t1.1.v5.5;pacid=30788066
chromosome_3	phytozomev13	CDS	76260	76316	.	-	0	ID=Cre03.g143827.t1.1.v5.5.CDS.22;Parent=Cre03.g143827.t1.1.v5.5;pacid=30788066
chromosome_3	phytozomev13	exon	76508	76654	.	-	.	ID=Cre03.g143827.t1.1.v5.5.exon.21;Parent=Cre03.g143827.t1.1.v5.5;pacid=30788066
chromosome_3	phytozomev13	CDS	76508	76654	.	-	0	ID=Cre03.g143827.t1.1.v5.5.CDS.21;Parent=Cre03.g143827.t1.1.v5.5;pacid=30788066
chromosome_3	phytozomev13	exon	76762	76829	.	-	.	ID=Cre03.g143827.t1.1.v5.5.exon.20;Parent=Cre03.g143827.t1.1.v5.5;pacid=30788066
chromosome_3	phytozomev13	CDS	76762	76829	.	-	2	ID=Cre03.g143827.t1.1.v5.5.CDS.20;Parent=Cre03.g143827.t1.1.v5.5;pacid=30788066
chromosome_3	phytozomev13	exon	76984	77230	.	-	.	ID=Cre03.g143827.t1.1.v5.5.exon.19;Parent=Cre03.g143827.t1.1.v5.5;pacid=30788066
chromosome_3	phytozomev13	CDS	76984	77230	.	-	0	ID=Cre03.g143827.t1.1.v5.5.CDS.19;Parent=Cre03.g143827.t1.1.v5.5;pacid=30788066
chromosome_3	phytozomev13	exon	77421	77741	.	-	.	ID=Cre03.g143827.t1.1.v5.5.exon.18;Parent=Cre03.g143827.t1.1.v5.5;pacid=30788066
chromosome_3	phytozomev13	CDS	77421	77741	.	-	0	ID=Cre03.g143827.t1.1.v5.5.CDS.18;Parent=Cre03.g143827.t1.1.v5.5;pacid=30788066
chromosome_3	phytozomev13	exon	77885	78173	.	-	.	ID=Cre03.g143827.t1.1.v5.5.exon.17;Parent=Cre03.g143827.t1.1.v5.5;pacid=30788066
chromosome_3	phytozomev13	CDS	77885	78173	.	-	1	ID=Cre03.g143827.t1.1.v5.5.CDS.17;Parent=Cre03.g143827.t1.1.v5.5;pacid=30788066
chromosome_3	phytozomev13	exon	78316	78503	.	-	.	ID=Cre03.g143827.t1.1.v5.5.exon.16;Parent=Cre03.g143827.t1.1.v5.5;pacid=30788066
chromosome_3	phytozomev13	CDS	78316	78503	.	-	0	ID=Cre03.g143827.t1.1.v5.5.CDS.16;Parent=Cre03.g143827.t1.1.v5.5;pacid=30788066
chromosome_3	phytozomev13	exon	78634	78755	.	-	.	ID=Cre03.g143827.t1.1.v5.5.exon.15;Parent=Cre03.g143827.t1.1.v5.5;pacid=30788066
chromosome_3	phytozomev13	CDS	78634	78755	.	-	2	ID=Cre03.g143827.t1.1.v5.5.CDS.15;Parent=Cre03.g143827.t1.1.v5.5;pacid=30788066
chromosome_3	phytozomev13	exon	78906	79006	.	-	.	ID=Cre03.g143827.t1.1.v5.5.exon.14;Parent=Cre03.g143827.t1.1.v5.5;pacid=30788066
chromosome_3	phytozomev13	CDS	78906	79006	.	-	1	ID=Cre03.g143827.t1.1.v5.5.CDS.14;Parent=Cre03.g143827.t1.1.v5.5;pacid=30788066
chromosome_3	phytozomev13	exon	79196	79434	.	-	.	ID=Cre03.g143827.t1.1.v5.5.exon.13;Parent=Cre03.g143827.t1.1.v5.5;pacid=30788066
chromosome_3	phytozomev13	CDS	79196	79434	.	-	0	ID=Cre03.g143827.t1.1.v5.5.CDS.13;Parent=Cre03.g143827.t1.1.v5.5;pacid=30788066
chromosome_3	phytozomev13	exon	79618	80037	.	-	.	ID=Cre03.g143827.t1.1.v5.5.exon.12;Parent=Cre03.g143827.t1.1.v5.5;pacid=30788066
chromosome_3	phytozomev13	CDS	79618	80037	.	-	0	ID=Cre03.g143827.t1.1.v5.5.CDS.12;Parent=Cre03.g143827.t1.1.v5.5;pacid=30788066
chromosome_3	phytozomev13	exon	80149	80202	.	-	.	ID=Cre03.g143827.t1.1.v5.5.exon.11;Parent=Cre03.g143827.t1.1.v5.5;pacid=30788066
chromosome_3	phytozomev13	CDS	80149	80202	.	-	0	ID=Cre03.g143827.t1.1.v5.5.CDS.11;Parent=Cre03.g143827.t1.1.v5.5;pacid=30788066
chromosome_3	phytozomev13	exon	80333	80492	.	-	.	ID=Cre03.g143827.t1.1.v5.5.exon.10;Parent=Cre03.g143827.t1.1.v5.5;pacid=30788066
chromosome_3	phytozomev13	CDS	80333	80492	.	-	1	ID=Cre03.g143827.t1.1.v5.5.CDS.10;Parent=Cre03.g143827.t1.1.v5.5;pacid=30788066
chromosome_3	phytozomev13	exon	80631	80851	.	-	.	ID=Cre03.g143827.t1.1.v5.5.exon.9;Parent=Cre03.g143827.t1.1.v5.5;pacid=30788066
chromosome_3	phytozomev13	CDS	80631	80851	.	-	0	ID=Cre03.g143827.t1.1.v5.5.CDS.9;Parent=Cre03.g143827.t1.1.v5.5;pacid=30788066
chromosome_3	phytozomev13	exon	80984	81076	.	-	.	ID=Cre03.g143827.t1.1.v5.5.exon.8;Parent=Cre03.g143827.t1.1.v5.5;pacid=30788066
chromosome_3	phytozomev13	CDS	80984	81076	.	-	0	ID=Cre03.g143827.t1.1.v5.5.CDS.8;Parent=Cre03.g143827.t1.1.v5.5;pacid=30788066
chromosome_3	phytozomev13	exon	81200	81358	.	-	.	ID=Cre03.g143827.t1.1.v5.5.exon.7;Parent=Cre03.g143827.t1.1.v5.5;pacid=30788066
chromosome_3	phytozomev13	CDS	81200	81358	.	-	0	ID=Cre03.g143827.t1.1.v5.5.CDS.7;Parent=Cre03.g143827.t1.1.v5.5;pacid=30788066
chromosome_3	phytozomev13	exon	81611	81689	.	-	.	ID=Cre03.g143827.t1.1.v5.5.exon.6;Parent=Cre03.g143827.t1.1.v5.5;pacid=30788066
chromosome_3	phytozomev13	CDS	81611	81689	.	-	1	ID=Cre03.g143827.t1.1.v5.5.CDS.6;Parent=Cre03.g143827.t1.1.v5.5;pacid=30788066
chromosome_3	phytozomev13	exon	81921	82024	.	-	.	ID=Cre03.g143827.t1.1.v5.5.exon.5;Parent=Cre03.g143827.t1.1.v5.5;pacid=30788066
chromosome_3	phytozomev13	CDS	81921	82024	.	-	0	ID=Cre03.g143827.t1.1.v5.5.CDS.5;Parent=Cre03.g143827.t1.1.v5.5;pacid=30788066
chromosome_3	phytozomev13	exon	82488	82601	.	-	.	ID=Cre03.g143827.t1.1.v5.5.exon.4;Parent=Cre03.g143827.t1.1.v5.5;pacid=30788066
chromosome_3	phytozomev13	CDS	82488	82601	.	-	0	ID=Cre03.g143827.t1.1.v5.5.CDS.4;Parent=Cre03.g143827.t1.1.v5.5;pacid=30788066
chromosome_3	phytozomev13	exon	82819	82848	.	-	.	ID=Cre03.g143827.t1.1.v5.5.exon.3;Parent=Cre03.g143827.t1.1.v5.5;pacid=30788066
chromosome_3	phytozomev13	CDS	82819	82848	.	-	0	ID=Cre03.g143827.t1.1.v5.5.CDS.3;Parent=Cre03.g143827.t1.1.v5.5;pacid=30788066
chromosome_3	phytozomev13	exon	82947	83031	.	-	.	ID=Cre03.g143827.t1.1.v5.5.exon.2;Parent=Cre03.g143827.t1.1.v5.5;pacid=30788066
chromosome_3	phytozomev13	CDS	82947	83031	.	-	1	ID=Cre03.g143827.t1.1.v5.5.CDS.2;Parent=Cre03.g143827.t1.1.v5.5;pacid=30788066
chromosome_3	phytozomev13	CDS	83218	83282	.	-	0	ID=Cre03.g143827.t1.1.v5.5.CDS.1;Parent=Cre03.g143827.t1.1.v5.5;pacid=30788066
chromosome_3	phytozomev13	exon	83218	83525	.	-	.	ID=Cre03.g143827.t1.1.v5.5.exon.1;Parent=Cre03.g143827.t1.1.v5.5;pacid=30788066
chromosome_3	phytozomev13	five_prime_UTR	83283	83525	.	-	.	ID=Cre03.g143827.t1.1.v5.5.five_prime_UTR.1;Parent=Cre03.g143827.t1.1.v5.5;pacid=30788066
###
chromosome_3	phytozomev13	gene	83626	86089	.	+	.	ID=Cre03.g143847.v5.5;Name=Cre03.g143847
chromosome_3	phytozomev13	mRNA	83626	86089	.	+	.	ID=Cre03.g143847.t1.1.v5.5;Parent=Cre03.g143847.v5.5;Name=Cre03.g143847.t1.1;pacid=30787456;longest=1
chromosome_3	phytozomev13	five_prime_UTR	83626	83693	.	+	.	ID=Cre03.g143847.t1.1.v5.5.five_prime_UTR.1;Parent=Cre03.g143847.t1.1.v5.5;pacid=30787456
chromosome_3	phytozomev13	exon	83626	83733	.	+	.	ID=Cre03.g143847.t1.1.v5.5.exon.1;Parent=Cre03.g143847.t1.1.v5.5;pacid=30787456
chromosome_3	phytozomev13	CDS	83694	83733	.	+	0	ID=Cre03.g143847.t1.1.v5.5.CDS.1;Parent=Cre03.g143847.t1.1.v5.5;pacid=30787456
chromosome_3	phytozomev13	exon	84190	84282	.	+	.	ID=Cre03.g143847.t1.1.v5.5.exon.2;Parent=Cre03.g143847.t1.1.v5.5;pacid=30787456
chromosome_3	phytozomev13	CDS	84190	84282	.	+	2	ID=Cre03.g143847.t1.1.v5.5.CDS.2;Parent=Cre03.g143847.t1.1.v5.5;pacid=30787456
chromosome_3	phytozomev13	CDS	84528	85078	.	+	2	ID=Cre03.g143847.t1.1.v5.5.CDS.3;Parent=Cre03.g143847.t1.1.v5.5;pacid=30787456
chromosome_3	phytozomev13	exon	84528	86089	.	+	.	ID=Cre03.g143847.t1.1.v5.5.exon.3;Parent=Cre03.g143847.t1.1.v5.5;pacid=30787456
chromosome_3	phytozomev13	three_prime_UTR	85079	86089	.	+	.	ID=Cre03.g143847.t1.1.v5.5.three_prime_UTR.1;Parent=Cre03.g143847.t1.1.v5.5;pacid=30787456
chromosome_3	phytozomev13	mRNA	83626	86089	.	+	.	ID=Cre03.g143847.t2.1.v5.5;Parent=Cre03.g143847.v5.5;Name=Cre03.g143847.t2.1;pacid=30787457;longest=0
chromosome_3	phytozomev13	exon	83626	84051	.	+	.	ID=Cre03.g143847.t2.1.v5.5.exon.1;Parent=Cre03.g143847.t2.1.v5.5;pacid=30787457
chromosome_3	phytozomev13	five_prime_UTR	83626	84051	.	+	.	ID=Cre03.g143847.t2.1.v5.5.five_prime_UTR.1;Parent=Cre03.g143847.t2.1.v5.5;pacid=30787457
chromosome_3	phytozomev13	five_prime_UTR	84190	84230	.	+	.	ID=Cre03.g143847.t2.1.v5.5.five_prime_UTR.2;Parent=Cre03.g143847.t2.1.v5.5;pacid=30787457
chromosome_3	phytozomev13	exon	84190	84282	.	+	.	ID=Cre03.g143847.t2.1.v5.5.exon.2;Parent=Cre03.g143847.t2.1.v5.5;pacid=30787457
chromosome_3	phytozomev13	CDS	84231	84282	.	+	0	ID=Cre03.g143847.t2.1.v5.5.CDS.1;Parent=Cre03.g143847.t2.1.v5.5;pacid=30787457
chromosome_3	phytozomev13	CDS	84528	85078	.	+	2	ID=Cre03.g143847.t2.1.v5.5.CDS.2;Parent=Cre03.g143847.t2.1.v5.5;pacid=30787457
chromosome_3	phytozomev13	exon	84528	86089	.	+	.	ID=Cre03.g143847.t2.1.v5.5.exon.3;Parent=Cre03.g143847.t2.1.v5.5;pacid=30787457
chromosome_3	phytozomev13	three_prime_UTR	85079	86089	.	+	.	ID=Cre03.g143847.t2.1.v5.5.three_prime_UTR.1;Parent=Cre03.g143847.t2.1.v5.5;pacid=30787457
###
chromosome_3	phytozomev13	gene	86366	89597	.	+	.	ID=Cre03.g143867.v5.5;Name=Cre03.g143867
chromosome_3	phytozomev13	mRNA	86366	89597	.	+	.	ID=Cre03.g143867.t1.1.v5.5;Parent=Cre03.g143867.v5.5;Name=Cre03.g143867.t1.1;pacid=30787265;longest=1
chromosome_3	phytozomev13	five_prime_UTR	86366	86524	.	+	.	ID=Cre03.g143867.t1.1.v5.5.five_prime_UTR.1;Parent=Cre03.g143867.t1.1.v5.5;pacid=30787265
chromosome_3	phytozomev13	exon	86366	86581	.	+	.	ID=Cre03.g143867.t1.1.v5.5.exon.1;Parent=Cre03.g143867.t1.1.v5.5;pacid=30787265
chromosome_3	phytozomev13	CDS	86525	86581	.	+	0	ID=Cre03.g143867.t1.1.v5.5.CDS.1;Parent=Cre03.g143867.t1.1.v5.5;pacid=30787265
chromosome_3	phytozomev13	exon	86714	87205	.	+	.	ID=Cre03.g143867.t1.1.v5.5.exon.2;Parent=Cre03.g143867.t1.1.v5.5;pacid=30787265
chromosome_3	phytozomev13	CDS	86714	87205	.	+	0	ID=Cre03.g143867.t1.1.v5.5.CDS.2;Parent=Cre03.g143867.t1.1.v5.5;pacid=30787265
chromosome_3	phytozomev13	exon	87423	87515	.	+	.	ID=Cre03.g143867.t1.1.v5.5.exon.3;Parent=Cre03.g143867.t1.1.v5.5;pacid=30787265
chromosome_3	phytozomev13	CDS	87423	87515	.	+	0	ID=Cre03.g143867.t1.1.v5.5.CDS.3;Parent=Cre03.g143867.t1.1.v5.5;pacid=30787265
chromosome_3	phytozomev13	exon	87668	87892	.	+	.	ID=Cre03.g143867.t1.1.v5.5.exon.4;Parent=Cre03.g143867.t1.1.v5.5;pacid=30787265
chromosome_3	phytozomev13	CDS	87668	87892	.	+	0	ID=Cre03.g143867.t1.1.v5.5.CDS.4;Parent=Cre03.g143867.t1.1.v5.5;pacid=30787265
chromosome_3	phytozomev13	exon	88044	88207	.	+	.	ID=Cre03.g143867.t1.1.v5.5.exon.5;Parent=Cre03.g143867.t1.1.v5.5;pacid=30787265
chromosome_3	phytozomev13	CDS	88044	88207	.	+	0	ID=Cre03.g143867.t1.1.v5.5.CDS.5;Parent=Cre03.g143867.t1.1.v5.5;pacid=30787265
chromosome_3	phytozomev13	CDS	88418	88922	.	+	1	ID=Cre03.g143867.t1.1.v5.5.CDS.6;Parent=Cre03.g143867.t1.1.v5.5;pacid=30787265
chromosome_3	phytozomev13	exon	88418	89597	.	+	.	ID=Cre03.g143867.t1.1.v5.5.exon.6;Parent=Cre03.g143867.t1.1.v5.5;pacid=30787265
chromosome_3	phytozomev13	three_prime_UTR	88923	89597	.	+	.	ID=Cre03.g143867.t1.1.v5.5.three_prime_UTR.1;Parent=Cre03.g143867.t1.1.v5.5;pacid=30787265
###
chromosome_3	phytozomev13	gene	89600	94266	.	-	.	ID=Cre03.g143887.v5.5;Name=Cre03.g143887
chromosome_3	phytozomev13	mRNA	89600	94266	.	-	.	ID=Cre03.g143887.t1.1.v5.5;Parent=Cre03.g143887.v5.5;Name=Cre03.g143887.t1.1;pacid=30787653;longest=1
chromosome_3	phytozomev13	three_prime_UTR	89600	90462	.	-	.	ID=Cre03.g143887.t1.1.v5.5.three_prime_UTR.1;Parent=Cre03.g143887.t1.1.v5.5;pacid=30787653
chromosome_3	phytozomev13	exon	89600	90634	.	-	.	ID=Cre03.g143887.t1.1.v5.5.exon.8;Parent=Cre03.g143887.t1.1.v5.5;pacid=30787653
chromosome_3	phytozomev13	CDS	90463	90634	.	-	1	ID=Cre03.g143887.t1.1.v5.5.CDS.8;Parent=Cre03.g143887.t1.1.v5.5;pacid=30787653
chromosome_3	phytozomev13	exon	90852	91413	.	-	.	ID=Cre03.g143887.t1.1.v5.5.exon.7;Parent=Cre03.g143887.t1.1.v5.5;pacid=30787653
chromosome_3	phytozomev13	CDS	90852	91413	.	-	2	ID=Cre03.g143887.t1.1.v5.5.CDS.7;Parent=Cre03.g143887.t1.1.v5.5;pacid=30787653
chromosome_3	phytozomev13	exon	91808	92003	.	-	.	ID=Cre03.g143887.t1.1.v5.5.exon.6;Parent=Cre03.g143887.t1.1.v5.5;pacid=30787653
chromosome_3	phytozomev13	CDS	91808	92003	.	-	0	ID=Cre03.g143887.t1.1.v5.5.CDS.6;Parent=Cre03.g143887.t1.1.v5.5;pacid=30787653
chromosome_3	phytozomev13	exon	92154	92284	.	-	.	ID=Cre03.g143887.t1.1.v5.5.exon.5;Parent=Cre03.g143887.t1.1.v5.5;pacid=30787653
chromosome_3	phytozomev13	CDS	92154	92284	.	-	2	ID=Cre03.g143887.t1.1.v5.5.CDS.5;Parent=Cre03.g143887.t1.1.v5.5;pacid=30787653
chromosome_3	phytozomev13	exon	92469	92556	.	-	.	ID=Cre03.g143887.t1.1.v5.5.exon.4;Parent=Cre03.g143887.t1.1.v5.5;pacid=30787653
chromosome_3	phytozomev13	CDS	92469	92556	.	-	0	ID=Cre03.g143887.t1.1.v5.5.CDS.4;Parent=Cre03.g143887.t1.1.v5.5;pacid=30787653
chromosome_3	phytozomev13	exon	92921	93099	.	-	.	ID=Cre03.g143887.t1.1.v5.5.exon.3;Parent=Cre03.g143887.t1.1.v5.5;pacid=30787653
chromosome_3	phytozomev13	CDS	92921	93099	.	-	2	ID=Cre03.g143887.t1.1.v5.5.CDS.3;Parent=Cre03.g143887.t1.1.v5.5;pacid=30787653
chromosome_3	phytozomev13	exon	93321	93393	.	-	.	ID=Cre03.g143887.t1.1.v5.5.exon.2;Parent=Cre03.g143887.t1.1.v5.5;pacid=30787653
chromosome_3	phytozomev13	CDS	93321	93393	.	-	0	ID=Cre03.g143887.t1.1.v5.5.CDS.2;Parent=Cre03.g143887.t1.1.v5.5;pacid=30787653
chromosome_3	phytozomev13	CDS	93641	94027	.	-	0	ID=Cre03.g143887.t1.1.v5.5.CDS.1;Parent=Cre03.g143887.t1.1.v5.5;pacid=30787653
chromosome_3	phytozomev13	exon	93641	94266	.	-	.	ID=Cre03.g143887.t1.1.v5.5.exon.1;Parent=Cre03.g143887.t1.1.v5.5;pacid=30787653
chromosome_3	phytozomev13	five_prime_UTR	94028	94266	.	-	.	ID=Cre03.g143887.t1.1.v5.5.five_prime_UTR.1;Parent=Cre03.g143887.t1.1.v5.5;pacid=30787653
###
chromosome_3	phytozomev13	gene	94376	98274	.	+	.	ID=Cre03.g143907.v5.5;Name=Cre03.g143907
chromosome_3	phytozomev13	mRNA	94376	98274	.	+	.	ID=Cre03.g143907.t1.1.v5.5;Parent=Cre03.g143907.v5.5;Name=Cre03.g143907.t1.1;pacid=30786659;longest=1
chromosome_3	phytozomev13	five_prime_UTR	94376	94624	.	+	.	ID=Cre03.g143907.t1.1.v5.5.five_prime_UTR.1;Parent=Cre03.g143907.t1.1.v5.5;pacid=30786659
chromosome_3	phytozomev13	exon	94376	94681	.	+	.	ID=Cre03.g143907.t1.1.v5.5.exon.1;Parent=Cre03.g143907.t1.1.v5.5;pacid=30786659
chromosome_3	phytozomev13	CDS	94625	94681	.	+	0	ID=Cre03.g143907.t1.1.v5.5.CDS.1;Parent=Cre03.g143907.t1.1.v5.5;pacid=30786659
chromosome_3	phytozomev13	exon	94924	95265	.	+	.	ID=Cre03.g143907.t1.1.v5.5.exon.2;Parent=Cre03.g143907.t1.1.v5.5;pacid=30786659
chromosome_3	phytozomev13	CDS	94924	95265	.	+	0	ID=Cre03.g143907.t1.1.v5.5.CDS.2;Parent=Cre03.g143907.t1.1.v5.5;pacid=30786659
chromosome_3	phytozomev13	exon	95471	95615	.	+	.	ID=Cre03.g143907.t1.1.v5.5.exon.3;Parent=Cre03.g143907.t1.1.v5.5;pacid=30786659
chromosome_3	phytozomev13	CDS	95471	95615	.	+	0	ID=Cre03.g143907.t1.1.v5.5.CDS.3;Parent=Cre03.g143907.t1.1.v5.5;pacid=30786659
chromosome_3	phytozomev13	exon	95852	95942	.	+	.	ID=Cre03.g143907.t1.1.v5.5.exon.4;Parent=Cre03.g143907.t1.1.v5.5;pacid=30786659
chromosome_3	phytozomev13	CDS	95852	95942	.	+	2	ID=Cre03.g143907.t1.1.v5.5.CDS.4;Parent=Cre03.g143907.t1.1.v5.5;pacid=30786659
chromosome_3	phytozomev13	exon	96119	96221	.	+	.	ID=Cre03.g143907.t1.1.v5.5.exon.5;Parent=Cre03.g143907.t1.1.v5.5;pacid=30786659
chromosome_3	phytozomev13	CDS	96119	96221	.	+	1	ID=Cre03.g143907.t1.1.v5.5.CDS.5;Parent=Cre03.g143907.t1.1.v5.5;pacid=30786659
chromosome_3	phytozomev13	exon	96550	96774	.	+	.	ID=Cre03.g143907.t1.1.v5.5.exon.6;Parent=Cre03.g143907.t1.1.v5.5;pacid=30786659
chromosome_3	phytozomev13	CDS	96550	96774	.	+	0	ID=Cre03.g143907.t1.1.v5.5.CDS.6;Parent=Cre03.g143907.t1.1.v5.5;pacid=30786659
chromosome_3	phytozomev13	exon	96939	97424	.	+	.	ID=Cre03.g143907.t1.1.v5.5.exon.7;Parent=Cre03.g143907.t1.1.v5.5;pacid=30786659
chromosome_3	phytozomev13	CDS	96939	97424	.	+	0	ID=Cre03.g143907.t1.1.v5.5.CDS.7;Parent=Cre03.g143907.t1.1.v5.5;pacid=30786659
chromosome_3	phytozomev13	CDS	97680	97820	.	+	0	ID=Cre03.g143907.t1.1.v5.5.CDS.8;Parent=Cre03.g143907.t1.1.v5.5;pacid=30786659
chromosome_3	phytozomev13	exon	97680	98274	.	+	.	ID=Cre03.g143907.t1.1.v5.5.exon.8;Parent=Cre03.g143907.t1.1.v5.5;pacid=30786659
chromosome_3	phytozomev13	three_prime_UTR	97821	98274	.	+	.	ID=Cre03.g143907.t1.1.v5.5.three_prime_UTR.1;Parent=Cre03.g143907.t1.1.v5.5;pacid=30786659
###
chromosome_3	phytozomev13	gene	98376	103407	.	+	.	ID=Cre03.g143927.v5.5;Name=Cre03.g143927
chromosome_3	phytozomev13	mRNA	98376	103407	.	+	.	ID=Cre03.g143927.t1.1.v5.5;Parent=Cre03.g143927.v5.5;Name=Cre03.g143927.t1.1;pacid=30786568;longest=1
chromosome_3	phytozomev13	five_prime_UTR	98376	98500	.	+	.	ID=Cre03.g143927.t1.1.v5.5.five_prime_UTR.1;Parent=Cre03.g143927.t1.1.v5.5;pacid=30786568
chromosome_3	phytozomev13	exon	98376	98544	.	+	.	ID=Cre03.g143927.t1.1.v5.5.exon.1;Parent=Cre03.g143927.t1.1.v5.5;pacid=30786568
chromosome_3	phytozomev13	CDS	98501	98544	.	+	0	ID=Cre03.g143927.t1.1.v5.5.CDS.1;Parent=Cre03.g143927.t1.1.v5.5;pacid=30786568
chromosome_3	phytozomev13	exon	98736	99439	.	+	.	ID=Cre03.g143927.t1.1.v5.5.exon.2;Parent=Cre03.g143927.t1.1.v5.5;pacid=30786568
chromosome_3	phytozomev13	CDS	98736	99439	.	+	1	ID=Cre03.g143927.t1.1.v5.5.CDS.2;Parent=Cre03.g143927.t1.1.v5.5;pacid=30786568
chromosome_3	phytozomev13	exon	99563	99660	.	+	.	ID=Cre03.g143927.t1.1.v5.5.exon.3;Parent=Cre03.g143927.t1.1.v5.5;pacid=30786568
chromosome_3	phytozomev13	CDS	99563	99660	.	+	2	ID=Cre03.g143927.t1.1.v5.5.CDS.3;Parent=Cre03.g143927.t1.1.v5.5;pacid=30786568
chromosome_3	phytozomev13	exon	99809	99916	.	+	.	ID=Cre03.g143927.t1.1.v5.5.exon.4;Parent=Cre03.g143927.t1.1.v5.5;pacid=30786568
chromosome_3	phytozomev13	CDS	99809	99916	.	+	0	ID=Cre03.g143927.t1.1.v5.5.CDS.4;Parent=Cre03.g143927.t1.1.v5.5;pacid=30786568
chromosome_3	phytozomev13	exon	100271	100318	.	+	.	ID=Cre03.g143927.t1.1.v5.5.exon.5;Parent=Cre03.g143927.t1.1.v5.5;pacid=30786568
chromosome_3	phytozomev13	CDS	100271	100318	.	+	0	ID=Cre03.g143927.t1.1.v5.5.CDS.5;Parent=Cre03.g143927.t1.1.v5.5;pacid=30786568
chromosome_3	phytozomev13	exon	100544	100630	.	+	.	ID=Cre03.g143927.t1.1.v5.5.exon.6;Parent=Cre03.g143927.t1.1.v5.5;pacid=30786568
chromosome_3	phytozomev13	CDS	100544	100630	.	+	0	ID=Cre03.g143927.t1.1.v5.5.CDS.6;Parent=Cre03.g143927.t1.1.v5.5;pacid=30786568
chromosome_3	phytozomev13	exon	101737	101862	.	+	.	ID=Cre03.g143927.t1.1.v5.5.exon.7;Parent=Cre03.g143927.t1.1.v5.5;pacid=30786568
chromosome_3	phytozomev13	CDS	101737	101862	.	+	0	ID=Cre03.g143927.t1.1.v5.5.CDS.7;Parent=Cre03.g143927.t1.1.v5.5;pacid=30786568
chromosome_3	phytozomev13	CDS	102160	102279	.	+	0	ID=Cre03.g143927.t1.1.v5.5.CDS.8;Parent=Cre03.g143927.t1.1.v5.5;pacid=30786568
chromosome_3	phytozomev13	exon	102160	103407	.	+	.	ID=Cre03.g143927.t1.1.v5.5.exon.8;Parent=Cre03.g143927.t1.1.v5.5;pacid=30786568
chromosome_3	phytozomev13	three_prime_UTR	102280	103407	.	+	.	ID=Cre03.g143927.t1.1.v5.5.three_prime_UTR.1;Parent=Cre03.g143927.t1.1.v5.5;pacid=30786568
###
chromosome_3	phytozomev13	gene	103590	106695	.	-	.	ID=Cre03.g143947.v5.5;Name=Cre03.g143947
chromosome_3	phytozomev13	mRNA	103590	106695	.	-	.	ID=Cre03.g143947.t1.1.v5.5;Parent=Cre03.g143947.v5.5;Name=Cre03.g143947.t1.1;pacid=30787560;longest=1
chromosome_3	phytozomev13	three_prime_UTR	103590	104623	.	-	.	ID=Cre03.g143947.t1.1.v5.5.three_prime_UTR.1;Parent=Cre03.g143947.t1.1.v5.5;pacid=30787560
chromosome_3	phytozomev13	exon	103590	104851	.	-	.	ID=Cre03.g143947.t1.1.v5.5.exon.5;Parent=Cre03.g143947.t1.1.v5.5;pacid=30787560
chromosome_3	phytozomev13	CDS	104624	104851	.	-	0	ID=Cre03.g143947.t1.1.v5.5.CDS.5;Parent=Cre03.g143947.t1.1.v5.5;pacid=30787560
chromosome_3	phytozomev13	exon	105096	105410	.	-	.	ID=Cre03.g143947.t1.1.v5.5.exon.4;Parent=Cre03.g143947.t1.1.v5.5;pacid=30787560
chromosome_3	phytozomev13	CDS	105096	105410	.	-	0	ID=Cre03.g143947.t1.1.v5.5.CDS.4;Parent=Cre03.g143947.t1.1.v5.5;pacid=30787560
chromosome_3	phytozomev13	exon	105828	105959	.	-	.	ID=Cre03.g143947.t1.1.v5.5.exon.3;Parent=Cre03.g143947.t1.1.v5.5;pacid=30787560
chromosome_3	phytozomev13	CDS	105828	105959	.	-	0	ID=Cre03.g143947.t1.1.v5.5.CDS.3;Parent=Cre03.g143947.t1.1.v5.5;pacid=30787560
chromosome_3	phytozomev13	exon	106119	106250	.	-	.	ID=Cre03.g143947.t1.1.v5.5.exon.2;Parent=Cre03.g143947.t1.1.v5.5;pacid=30787560
chromosome_3	phytozomev13	CDS	106119	106250	.	-	0	ID=Cre03.g143947.t1.1.v5.5.CDS.2;Parent=Cre03.g143947.t1.1.v5.5;pacid=30787560
chromosome_3	phytozomev13	CDS	106501	106620	.	-	0	ID=Cre03.g143947.t1.1.v5.5.CDS.1;Parent=Cre03.g143947.t1.1.v5.5;pacid=30787560
chromosome_3	phytozomev13	exon	106501	106695	.	-	.	ID=Cre03.g143947.t1.1.v5.5.exon.1;Parent=Cre03.g143947.t1.1.v5.5;pacid=30787560
chromosome_3	phytozomev13	five_prime_UTR	106621	106695	.	-	.	ID=Cre03.g143947.t1.1.v5.5.five_prime_UTR.1;Parent=Cre03.g143947.t1.1.v5.5;pacid=30787560
###
chromosome_3	phytozomev13	gene	106793	108580	.	+	.	ID=Cre03.g143967.v5.5;Name=Cre03.g143967
chromosome_3	phytozomev13	mRNA	106793	108580	.	+	.	ID=Cre03.g143967.t1.1.v5.5;Parent=Cre03.g143967.v5.5;Name=Cre03.g143967.t1.1;pacid=30786893;longest=1
chromosome_3	phytozomev13	five_prime_UTR	106793	106898	.	+	.	ID=Cre03.g143967.t1.1.v5.5.five_prime_UTR.1;Parent=Cre03.g143967.t1.1.v5.5;pacid=30786893
chromosome_3	phytozomev13	exon	106793	106947	.	+	.	ID=Cre03.g143967.t1.1.v5.5.exon.1;Parent=Cre03.g143967.t1.1.v5.5;pacid=30786893
chromosome_3	phytozomev13	CDS	106899	106947	.	+	0	ID=Cre03.g143967.t1.1.v5.5.CDS.1;Parent=Cre03.g143967.t1.1.v5.5;pacid=30786893
chromosome_3	phytozomev13	exon	107162	107250	.	+	.	ID=Cre03.g143967.t1.1.v5.5.exon.2;Parent=Cre03.g143967.t1.1.v5.5;pacid=30786893
chromosome_3	phytozomev13	CDS	107162	107250	.	+	2	ID=Cre03.g143967.t1.1.v5.5.CDS.2;Parent=Cre03.g143967.t1.1.v5.5;pacid=30786893
chromosome_3	phytozomev13	exon	107470	107574	.	+	.	ID=Cre03.g143967.t1.1.v5.5.exon.3;Parent=Cre03.g143967.t1.1.v5.5;pacid=30786893
chromosome_3	phytozomev13	CDS	107470	107574	.	+	0	ID=Cre03.g143967.t1.1.v5.5.CDS.3;Parent=Cre03.g143967.t1.1.v5.5;pacid=30786893
chromosome_3	phytozomev13	CDS	107743	107898	.	+	0	ID=Cre03.g143967.t1.1.v5.5.CDS.4;Parent=Cre03.g143967.t1.1.v5.5;pacid=30786893
chromosome_3	phytozomev13	exon	107743	108580	.	+	.	ID=Cre03.g143967.t1.1.v5.5.exon.4;Parent=Cre03.g143967.t1.1.v5.5;pacid=30786893
chromosome_3	phytozomev13	three_prime_UTR	107899	108580	.	+	.	ID=Cre03.g143967.t1.1.v5.5.three_prime_UTR.1;Parent=Cre03.g143967.t1.1.v5.5;pacid=30786893
###
chromosome_3	phytozomev13	gene	108600	112315	.	-	.	ID=Cre03.g143987.v5.5;Name=Cre03.g143987
chromosome_3	phytozomev13	mRNA	108600	112315	.	-	.	ID=Cre03.g143987.t1.1.v5.5;Parent=Cre03.g143987.v5.5;Name=Cre03.g143987.t1.1;pacid=30787729;longest=1
chromosome_3	phytozomev13	three_prime_UTR	108600	110460	.	-	.	ID=Cre03.g143987.t1.1.v5.5.three_prime_UTR.1;Parent=Cre03.g143987.t1.1.v5.5;pacid=30787729
chromosome_3	phytozomev13	exon	108600	110924	.	-	.	ID=Cre03.g143987.t1.1.v5.5.exon.4;Parent=Cre03.g143987.t1.1.v5.5;pacid=30787729
chromosome_3	phytozomev13	CDS	110461	110924	.	-	2	ID=Cre03.g143987.t1.1.v5.5.CDS.4;Parent=Cre03.g143987.t1.1.v5.5;pacid=30787729
chromosome_3	phytozomev13	exon	111099	111345	.	-	.	ID=Cre03.g143987.t1.1.v5.5.exon.3;Parent=Cre03.g143987.t1.1.v5.5;pacid=30787729
chromosome_3	phytozomev13	CDS	111099	111345	.	-	0	ID=Cre03.g143987.t1.1.v5.5.CDS.3;Parent=Cre03.g143987.t1.1.v5.5;pacid=30787729
chromosome_3	phytozomev13	exon	111465	111570	.	-	.	ID=Cre03.g143987.t1.1.v5.5.exon.2;Parent=Cre03.g143987.t1.1.v5.5;pacid=30787729
chromosome_3	phytozomev13	CDS	111465	111570	.	-	1	ID=Cre03.g143987.t1.1.v5.5.CDS.2;Parent=Cre03.g143987.t1.1.v5.5;pacid=30787729
chromosome_3	phytozomev13	CDS	111831	111898	.	-	0	ID=Cre03.g143987.t1.1.v5.5.CDS.1;Parent=Cre03.g143987.t1.1.v5.5;pacid=30787729
chromosome_3	phytozomev13	exon	111831	112315	.	-	.	ID=Cre03.g143987.t1.1.v5.5.exon.1;Parent=Cre03.g143987.t1.1.v5.5;pacid=30787729
chromosome_3	phytozomev13	five_prime_UTR	111899	112315	.	-	.	ID=Cre03.g143987.t1.1.v5.5.five_prime_UTR.1;Parent=Cre03.g143987.t1.1.v5.5;pacid=30787729
###
chromosome_3	phytozomev13	gene	112790	132555	.	-	.	ID=Cre03.g144011.v5.5;Name=Cre03.g144011
chromosome_3	phytozomev13	mRNA	112790	131875	.	-	.	ID=Cre03.g144011.t2.1.v5.5;Parent=Cre03.g144011.v5.5;Name=Cre03.g144011.t2.1;pacid=30787157;longest=0
chromosome_3	phytozomev13	three_prime_UTR	112790	113744	.	-	.	ID=Cre03.g144011.t2.1.v5.5.three_prime_UTR.1;Parent=Cre03.g144011.t2.1.v5.5;pacid=30787157
chromosome_3	phytozomev13	exon	112790	118013	.	-	.	ID=Cre03.g144011.t2.1.v5.5.exon.24;Parent=Cre03.g144011.t2.1.v5.5;pacid=30787157
chromosome_3	phytozomev13	CDS	113745	118013	.	-	0	ID=Cre03.g144011.t2.1.v5.5.CDS.23;Parent=Cre03.g144011.t2.1.v5.5;pacid=30787157
chromosome_3	phytozomev13	exon	118190	118606	.	-	.	ID=Cre03.g144011.t2.1.v5.5.exon.23;Parent=Cre03.g144011.t2.1.v5.5;pacid=30787157
chromosome_3	phytozomev13	CDS	118190	118606	.	-	0	ID=Cre03.g144011.t2.1.v5.5.CDS.22;Parent=Cre03.g144011.t2.1.v5.5;pacid=30787157
chromosome_3	phytozomev13	exon	118834	118935	.	-	.	ID=Cre03.g144011.t2.1.v5.5.exon.22;Parent=Cre03.g144011.t2.1.v5.5;pacid=30787157
chromosome_3	phytozomev13	CDS	118834	118935	.	-	0	ID=Cre03.g144011.t2.1.v5.5.CDS.21;Parent=Cre03.g144011.t2.1.v5.5;pacid=30787157
chromosome_3	phytozomev13	exon	119237	119487	.	-	.	ID=Cre03.g144011.t2.1.v5.5.exon.21;Parent=Cre03.g144011.t2.1.v5.5;pacid=30787157
chromosome_3	phytozomev13	CDS	119237	119487	.	-	2	ID=Cre03.g144011.t2.1.v5.5.CDS.20;Parent=Cre03.g144011.t2.1.v5.5;pacid=30787157
chromosome_3	phytozomev13	exon	119713	119770	.	-	.	ID=Cre03.g144011.t2.1.v5.5.exon.20;Parent=Cre03.g144011.t2.1.v5.5;pacid=30787157
chromosome_3	phytozomev13	CDS	119713	119770	.	-	0	ID=Cre03.g144011.t2.1.v5.5.CDS.19;Parent=Cre03.g144011.t2.1.v5.5;pacid=30787157
chromosome_3	phytozomev13	exon	119969	119980	.	-	.	ID=Cre03.g144011.t2.1.v5.5.exon.19;Parent=Cre03.g144011.t2.1.v5.5;pacid=30787157
chromosome_3	phytozomev13	CDS	119969	119980	.	-	0	ID=Cre03.g144011.t2.1.v5.5.CDS.18;Parent=Cre03.g144011.t2.1.v5.5;pacid=30787157
chromosome_3	phytozomev13	exon	120185	120229	.	-	.	ID=Cre03.g144011.t2.1.v5.5.exon.18;Parent=Cre03.g144011.t2.1.v5.5;pacid=30787157
chromosome_3	phytozomev13	CDS	120185	120229	.	-	0	ID=Cre03.g144011.t2.1.v5.5.CDS.17;Parent=Cre03.g144011.t2.1.v5.5;pacid=30787157
chromosome_3	phytozomev13	exon	120448	120524	.	-	.	ID=Cre03.g144011.t2.1.v5.5.exon.17;Parent=Cre03.g144011.t2.1.v5.5;pacid=30787157
chromosome_3	phytozomev13	CDS	120448	120524	.	-	2	ID=Cre03.g144011.t2.1.v5.5.CDS.16;Parent=Cre03.g144011.t2.1.v5.5;pacid=30787157
chromosome_3	phytozomev13	exon	121091	121151	.	-	.	ID=Cre03.g144011.t2.1.v5.5.exon.16;Parent=Cre03.g144011.t2.1.v5.5;pacid=30787157
chromosome_3	phytozomev13	CDS	121091	121151	.	-	0	ID=Cre03.g144011.t2.1.v5.5.CDS.15;Parent=Cre03.g144011.t2.1.v5.5;pacid=30787157
chromosome_3	phytozomev13	exon	121362	122061	.	-	.	ID=Cre03.g144011.t2.1.v5.5.exon.15;Parent=Cre03.g144011.t2.1.v5.5;pacid=30787157
chromosome_3	phytozomev13	CDS	121362	122061	.	-	1	ID=Cre03.g144011.t2.1.v5.5.CDS.14;Parent=Cre03.g144011.t2.1.v5.5;pacid=30787157
chromosome_3	phytozomev13	exon	122204	122316	.	-	.	ID=Cre03.g144011.t2.1.v5.5.exon.14;Parent=Cre03.g144011.t2.1.v5.5;pacid=30787157
chromosome_3	phytozomev13	CDS	122204	122316	.	-	0	ID=Cre03.g144011.t2.1.v5.5.CDS.13;Parent=Cre03.g144011.t2.1.v5.5;pacid=30787157
chromosome_3	phytozomev13	exon	122549	123350	.	-	.	ID=Cre03.g144011.t2.1.v5.5.exon.13;Parent=Cre03.g144011.t2.1.v5.5;pacid=30787157
chromosome_3	phytozomev13	CDS	122549	123350	.	-	1	ID=Cre03.g144011.t2.1.v5.5.CDS.12;Parent=Cre03.g144011.t2.1.v5.5;pacid=30787157
chromosome_3	phytozomev13	exon	123566	124094	.	-	.	ID=Cre03.g144011.t2.1.v5.5.exon.12;Parent=Cre03.g144011.t2.1.v5.5;pacid=30787157
chromosome_3	phytozomev13	CDS	123566	124094	.	-	2	ID=Cre03.g144011.t2.1.v5.5.CDS.11;Parent=Cre03.g144011.t2.1.v5.5;pacid=30787157
chromosome_3	phytozomev13	exon	124333	125557	.	-	.	ID=Cre03.g144011.t2.1.v5.5.exon.11;Parent=Cre03.g144011.t2.1.v5.5;pacid=30787157
chromosome_3	phytozomev13	CDS	124333	125557	.	-	0	ID=Cre03.g144011.t2.1.v5.5.CDS.10;Parent=Cre03.g144011.t2.1.v5.5;pacid=30787157
chromosome_3	phytozomev13	exon	125769	126006	.	-	.	ID=Cre03.g144011.t2.1.v5.5.exon.10;Parent=Cre03.g144011.t2.1.v5.5;pacid=30787157
chromosome_3	phytozomev13	CDS	125769	126006	.	-	1	ID=Cre03.g144011.t2.1.v5.5.CDS.9;Parent=Cre03.g144011.t2.1.v5.5;pacid=30787157
chromosome_3	phytozomev13	exon	126183	126332	.	-	.	ID=Cre03.g144011.t2.1.v5.5.exon.9;Parent=Cre03.g144011.t2.1.v5.5;pacid=30787157
chromosome_3	phytozomev13	CDS	126183	126332	.	-	1	ID=Cre03.g144011.t2.1.v5.5.CDS.8;Parent=Cre03.g144011.t2.1.v5.5;pacid=30787157
chromosome_3	phytozomev13	exon	126581	126866	.	-	.	ID=Cre03.g144011.t2.1.v5.5.exon.8;Parent=Cre03.g144011.t2.1.v5.5;pacid=30787157
chromosome_3	phytozomev13	CDS	126581	126866	.	-	2	ID=Cre03.g144011.t2.1.v5.5.CDS.7;Parent=Cre03.g144011.t2.1.v5.5;pacid=30787157
chromosome_3	phytozomev13	exon	127047	127252	.	-	.	ID=Cre03.g144011.t2.1.v5.5.exon.7;Parent=Cre03.g144011.t2.1.v5.5;pacid=30787157
chromosome_3	phytozomev13	CDS	127047	127252	.	-	1	ID=Cre03.g144011.t2.1.v5.5.CDS.6;Parent=Cre03.g144011.t2.1.v5.5;pacid=30787157
chromosome_3	phytozomev13	exon	127466	127653	.	-	.	ID=Cre03.g144011.t2.1.v5.5.exon.6;Parent=Cre03.g144011.t2.1.v5.5;pacid=30787157
chromosome_3	phytozomev13	CDS	127466	127653	.	-	0	ID=Cre03.g144011.t2.1.v5.5.CDS.5;Parent=Cre03.g144011.t2.1.v5.5;pacid=30787157
chromosome_3	phytozomev13	exon	127882	128309	.	-	.	ID=Cre03.g144011.t2.1.v5.5.exon.5;Parent=Cre03.g144011.t2.1.v5.5;pacid=30787157
chromosome_3	phytozomev13	CDS	127882	128309	.	-	2	ID=Cre03.g144011.t2.1.v5.5.CDS.4;Parent=Cre03.g144011.t2.1.v5.5;pacid=30787157
chromosome_3	phytozomev13	exon	128454	128508	.	-	.	ID=Cre03.g144011.t2.1.v5.5.exon.4;Parent=Cre03.g144011.t2.1.v5.5;pacid=30787157
chromosome_3	phytozomev13	CDS	128454	128508	.	-	0	ID=Cre03.g144011.t2.1.v5.5.CDS.3;Parent=Cre03.g144011.t2.1.v5.5;pacid=30787157
chromosome_3	phytozomev13	exon	128742	128960	.	-	.	ID=Cre03.g144011.t2.1.v5.5.exon.3;Parent=Cre03.g144011.t2.1.v5.5;pacid=30787157
chromosome_3	phytozomev13	CDS	128742	128960	.	-	0	ID=Cre03.g144011.t2.1.v5.5.CDS.2;Parent=Cre03.g144011.t2.1.v5.5;pacid=30787157
chromosome_3	phytozomev13	CDS	129133	130788	.	-	0	ID=Cre03.g144011.t2.1.v5.5.CDS.1;Parent=Cre03.g144011.t2.1.v5.5;pacid=30787157
chromosome_3	phytozomev13	exon	129133	131381	.	-	.	ID=Cre03.g144011.t2.1.v5.5.exon.2;Parent=Cre03.g144011.t2.1.v5.5;pacid=30787157
chromosome_3	phytozomev13	five_prime_UTR	130789	131381	.	-	.	ID=Cre03.g144011.t2.1.v5.5.five_prime_UTR.2;Parent=Cre03.g144011.t2.1.v5.5;pacid=30787157
chromosome_3	phytozomev13	exon	131750	131875	.	-	.	ID=Cre03.g144011.t2.1.v5.5.exon.1;Parent=Cre03.g144011.t2.1.v5.5;pacid=30787157
chromosome_3	phytozomev13	five_prime_UTR	131750	131875	.	-	.	ID=Cre03.g144011.t2.1.v5.5.five_prime_UTR.1;Parent=Cre03.g144011.t2.1.v5.5;pacid=30787157
chromosome_3	phytozomev13	mRNA	112790	132555	.	-	.	ID=Cre03.g144011.t1.1.v5.5;Parent=Cre03.g144011.v5.5;Name=Cre03.g144011.t1.1;pacid=30787156;longest=1
chromosome_3	phytozomev13	three_prime_UTR	112790	113744	.	-	.	ID=Cre03.g144011.t1.1.v5.5.three_prime_UTR.1;Parent=Cre03.g144011.t1.1.v5.5;pacid=30787156
chromosome_3	phytozomev13	exon	112790	118013	.	-	.	ID=Cre03.g144011.t1.1.v5.5.exon.25;Parent=Cre03.g144011.t1.1.v5.5;pacid=30787156
chromosome_3	phytozomev13	CDS	113745	118013	.	-	0	ID=Cre03.g144011.t1.1.v5.5.CDS.23;Parent=Cre03.g144011.t1.1.v5.5;pacid=30787156
chromosome_3	phytozomev13	exon	118190	118606	.	-	.	ID=Cre03.g144011.t1.1.v5.5.exon.24;Parent=Cre03.g144011.t1.1.v5.5;pacid=30787156
chromosome_3	phytozomev13	CDS	118190	118606	.	-	0	ID=Cre03.g144011.t1.1.v5.5.CDS.22;Parent=Cre03.g144011.t1.1.v5.5;pacid=30787156
chromosome_3	phytozomev13	exon	118834	118935	.	-	.	ID=Cre03.g144011.t1.1.v5.5.exon.23;Parent=Cre03.g144011.t1.1.v5.5;pacid=30787156
chromosome_3	phytozomev13	CDS	118834	118935	.	-	0	ID=Cre03.g144011.t1.1.v5.5.CDS.21;Parent=Cre03.g144011.t1.1.v5.5;pacid=30787156
chromosome_3	phytozomev13	exon	119237	119487	.	-	.	ID=Cre03.g144011.t1.1.v5.5.exon.22;Parent=Cre03.g144011.t1.1.v5.5;pacid=30787156
chromosome_3	phytozomev13	CDS	119237	119487	.	-	2	ID=Cre03.g144011.t1.1.v5.5.CDS.20;Parent=Cre03.g144011.t1.1.v5.5;pacid=30787156
chromosome_3	phytozomev13	exon	119713	119770	.	-	.	ID=Cre03.g144011.t1.1.v5.5.exon.21;Parent=Cre03.g144011.t1.1.v5.5;pacid=30787156
chromosome_3	phytozomev13	CDS	119713	119770	.	-	0	ID=Cre03.g144011.t1.1.v5.5.CDS.19;Parent=Cre03.g144011.t1.1.v5.5;pacid=30787156
chromosome_3	phytozomev13	exon	119969	119980	.	-	.	ID=Cre03.g144011.t1.1.v5.5.exon.20;Parent=Cre03.g144011.t1.1.v5.5;pacid=30787156
chromosome_3	phytozomev13	CDS	119969	119980	.	-	0	ID=Cre03.g144011.t1.1.v5.5.CDS.18;Parent=Cre03.g144011.t1.1.v5.5;pacid=30787156
chromosome_3	phytozomev13	exon	120185	120229	.	-	.	ID=Cre03.g144011.t1.1.v5.5.exon.19;Parent=Cre03.g144011.t1.1.v5.5;pacid=30787156
chromosome_3	phytozomev13	CDS	120185	120229	.	-	0	ID=Cre03.g144011.t1.1.v5.5.CDS.17;Parent=Cre03.g144011.t1.1.v5.5;pacid=30787156
chromosome_3	phytozomev13	exon	120448	120524	.	-	.	ID=Cre03.g144011.t1.1.v5.5.exon.18;Parent=Cre03.g144011.t1.1.v5.5;pacid=30787156
chromosome_3	phytozomev13	CDS	120448	120524	.	-	2	ID=Cre03.g144011.t1.1.v5.5.CDS.16;Parent=Cre03.g144011.t1.1.v5.5;pacid=30787156
chromosome_3	phytozomev13	exon	121091	121151	.	-	.	ID=Cre03.g144011.t1.1.v5.5.exon.17;Parent=Cre03.g144011.t1.1.v5.5;pacid=30787156
chromosome_3	phytozomev13	CDS	121091	121151	.	-	0	ID=Cre03.g144011.t1.1.v5.5.CDS.15;Parent=Cre03.g144011.t1.1.v5.5;pacid=30787156
chromosome_3	phytozomev13	exon	121362	122061	.	-	.	ID=Cre03.g144011.t1.1.v5.5.exon.16;Parent=Cre03.g144011.t1.1.v5.5;pacid=30787156
chromosome_3	phytozomev13	CDS	121362	122061	.	-	1	ID=Cre03.g144011.t1.1.v5.5.CDS.14;Parent=Cre03.g144011.t1.1.v5.5;pacid=30787156
chromosome_3	phytozomev13	exon	122204	122316	.	-	.	ID=Cre03.g144011.t1.1.v5.5.exon.15;Parent=Cre03.g144011.t1.1.v5.5;pacid=30787156
chromosome_3	phytozomev13	CDS	122204	122316	.	-	0	ID=Cre03.g144011.t1.1.v5.5.CDS.13;Parent=Cre03.g144011.t1.1.v5.5;pacid=30787156
chromosome_3	phytozomev13	exon	122549	123350	.	-	.	ID=Cre03.g144011.t1.1.v5.5.exon.14;Parent=Cre03.g144011.t1.1.v5.5;pacid=30787156
chromosome_3	phytozomev13	CDS	122549	123350	.	-	1	ID=Cre03.g144011.t1.1.v5.5.CDS.12;Parent=Cre03.g144011.t1.1.v5.5;pacid=30787156
chromosome_3	phytozomev13	exon	123566	124094	.	-	.	ID=Cre03.g144011.t1.1.v5.5.exon.13;Parent=Cre03.g144011.t1.1.v5.5;pacid=30787156
chromosome_3	phytozomev13	CDS	123566	124094	.	-	2	ID=Cre03.g144011.t1.1.v5.5.CDS.11;Parent=Cre03.g144011.t1.1.v5.5;pacid=30787156
chromosome_3	phytozomev13	exon	124333	125557	.	-	.	ID=Cre03.g144011.t1.1.v5.5.exon.12;Parent=Cre03.g144011.t1.1.v5.5;pacid=30787156
chromosome_3	phytozomev13	CDS	124333	125557	.	-	0	ID=Cre03.g144011.t1.1.v5.5.CDS.10;Parent=Cre03.g144011.t1.1.v5.5;pacid=30787156
chromosome_3	phytozomev13	exon	125769	126006	.	-	.	ID=Cre03.g144011.t1.1.v5.5.exon.11;Parent=Cre03.g144011.t1.1.v5.5;pacid=30787156
chromosome_3	phytozomev13	CDS	125769	126006	.	-	1	ID=Cre03.g144011.t1.1.v5.5.CDS.9;Parent=Cre03.g144011.t1.1.v5.5;pacid=30787156
chromosome_3	phytozomev13	exon	126183	126332	.	-	.	ID=Cre03.g144011.t1.1.v5.5.exon.10;Parent=Cre03.g144011.t1.1.v5.5;pacid=30787156
chromosome_3	phytozomev13	CDS	126183	126332	.	-	1	ID=Cre03.g144011.t1.1.v5.5.CDS.8;Parent=Cre03.g144011.t1.1.v5.5;pacid=30787156
chromosome_3	phytozomev13	exon	126581	126866	.	-	.	ID=Cre03.g144011.t1.1.v5.5.exon.9;Parent=Cre03.g144011.t1.1.v5.5;pacid=30787156
chromosome_3	phytozomev13	CDS	126581	126866	.	-	2	ID=Cre03.g144011.t1.1.v5.5.CDS.7;Parent=Cre03.g144011.t1.1.v5.5;pacid=30787156
chromosome_3	phytozomev13	exon	127047	127252	.	-	.	ID=Cre03.g144011.t1.1.v5.5.exon.8;Parent=Cre03.g144011.t1.1.v5.5;pacid=30787156
chromosome_3	phytozomev13	CDS	127047	127252	.	-	1	ID=Cre03.g144011.t1.1.v5.5.CDS.6;Parent=Cre03.g144011.t1.1.v5.5;pacid=30787156
chromosome_3	phytozomev13	exon	127466	127653	.	-	.	ID=Cre03.g144011.t1.1.v5.5.exon.7;Parent=Cre03.g144011.t1.1.v5.5;pacid=30787156
chromosome_3	phytozomev13	CDS	127466	127653	.	-	0	ID=Cre03.g144011.t1.1.v5.5.CDS.5;Parent=Cre03.g144011.t1.1.v5.5;pacid=30787156
chromosome_3	phytozomev13	exon	127882	128309	.	-	.	ID=Cre03.g144011.t1.1.v5.5.exon.6;Parent=Cre03.g144011.t1.1.v5.5;pacid=30787156
chromosome_3	phytozomev13	CDS	127882	128309	.	-	2	ID=Cre03.g144011.t1.1.v5.5.CDS.4;Parent=Cre03.g144011.t1.1.v5.5;pacid=30787156
chromosome_3	phytozomev13	exon	128445	128508	.	-	.	ID=Cre03.g144011.t1.1.v5.5.exon.5;Parent=Cre03.g144011.t1.1.v5.5;pacid=30787156
chromosome_3	phytozomev13	CDS	128445	128508	.	-	0	ID=Cre03.g144011.t1.1.v5.5.CDS.3;Parent=Cre03.g144011.t1.1.v5.5;pacid=30787156
chromosome_3	phytozomev13	exon	128742	128960	.	-	.	ID=Cre03.g144011.t1.1.v5.5.exon.4;Parent=Cre03.g144011.t1.1.v5.5;pacid=30787156
chromosome_3	phytozomev13	CDS	128742	128960	.	-	0	ID=Cre03.g144011.t1.1.v5.5.CDS.2;Parent=Cre03.g144011.t1.1.v5.5;pacid=30787156
chromosome_3	phytozomev13	CDS	129133	130788	.	-	0	ID=Cre03.g144011.t1.1.v5.5.CDS.1;Parent=Cre03.g144011.t1.1.v5.5;pacid=30787156
chromosome_3	phytozomev13	exon	129133	131381	.	-	.	ID=Cre03.g144011.t1.1.v5.5.exon.3;Parent=Cre03.g144011.t1.1.v5.5;pacid=30787156
chromosome_3	phytozomev13	five_prime_UTR	130789	131381	.	-	.	ID=Cre03.g144011.t1.1.v5.5.five_prime_UTR.3;Parent=Cre03.g144011.t1.1.v5.5;pacid=30787156
chromosome_3	phytozomev13	exon	132295	132408	.	-	.	ID=Cre03.g144011.t1.1.v5.5.exon.2;Parent=Cre03.g144011.t1.1.v5.5;pacid=30787156
chromosome_3	phytozomev13	five_prime_UTR	132295	132408	.	-	.	ID=Cre03.g144011.t1.1.v5.5.five_prime_UTR.2;Parent=Cre03.g144011.t1.1.v5.5;pacid=30787156
chromosome_3	phytozomev13	exon	132540	132555	.	-	.	ID=Cre03.g144011.t1.1.v5.5.exon.1;Parent=Cre03.g144011.t1.1.v5.5;pacid=30787156
chromosome_3	phytozomev13	five_prime_UTR	132540	132555	.	-	.	ID=Cre03.g144011.t1.1.v5.5.five_prime_UTR.1;Parent=Cre03.g144011.t1.1.v5.5;pacid=30787156
chromosome_3	phytozomev13	mRNA	112790	132555	.	-	.	ID=Cre03.g144011.t3.1.v5.5;Parent=Cre03.g144011.v5.5;Name=Cre03.g144011.t3.1;pacid=30787158;longest=0
chromosome_3	phytozomev13	three_prime_UTR	112790	113744	.	-	.	ID=Cre03.g144011.t3.1.v5.5.three_prime_UTR.1;Parent=Cre03.g144011.t3.1.v5.5;pacid=30787158
chromosome_3	phytozomev13	exon	112790	118013	.	-	.	ID=Cre03.g144011.t3.1.v5.5.exon.25;Parent=Cre03.g144011.t3.1.v5.5;pacid=30787158
chromosome_3	phytozomev13	CDS	113745	118013	.	-	0	ID=Cre03.g144011.t3.1.v5.5.CDS.23;Parent=Cre03.g144011.t3.1.v5.5;pacid=30787158
chromosome_3	phytozomev13	exon	118190	118606	.	-	.	ID=Cre03.g144011.t3.1.v5.5.exon.24;Parent=Cre03.g144011.t3.1.v5.5;pacid=30787158
chromosome_3	phytozomev13	CDS	118190	118606	.	-	0	ID=Cre03.g144011.t3.1.v5.5.CDS.22;Parent=Cre03.g144011.t3.1.v5.5;pacid=30787158
chromosome_3	phytozomev13	exon	118834	118935	.	-	.	ID=Cre03.g144011.t3.1.v5.5.exon.23;Parent=Cre03.g144011.t3.1.v5.5;pacid=30787158
chromosome_3	phytozomev13	CDS	118834	118935	.	-	0	ID=Cre03.g144011.t3.1.v5.5.CDS.21;Parent=Cre03.g144011.t3.1.v5.5;pacid=30787158
chromosome_3	phytozomev13	exon	119237	119487	.	-	.	ID=Cre03.g144011.t3.1.v5.5.exon.22;Parent=Cre03.g144011.t3.1.v5.5;pacid=30787158
chromosome_3	phytozomev13	CDS	119237	119487	.	-	2	ID=Cre03.g144011.t3.1.v5.5.CDS.20;Parent=Cre03.g144011.t3.1.v5.5;pacid=30787158
chromosome_3	phytozomev13	exon	119713	119770	.	-	.	ID=Cre03.g144011.t3.1.v5.5.exon.21;Parent=Cre03.g144011.t3.1.v5.5;pacid=30787158
chromosome_3	phytozomev13	CDS	119713	119770	.	-	0	ID=Cre03.g144011.t3.1.v5.5.CDS.19;Parent=Cre03.g144011.t3.1.v5.5;pacid=30787158
chromosome_3	phytozomev13	exon	119969	119980	.	-	.	ID=Cre03.g144011.t3.1.v5.5.exon.20;Parent=Cre03.g144011.t3.1.v5.5;pacid=30787158
chromosome_3	phytozomev13	CDS	119969	119980	.	-	0	ID=Cre03.g144011.t3.1.v5.5.CDS.18;Parent=Cre03.g144011.t3.1.v5.5;pacid=30787158
chromosome_3	phytozomev13	exon	120185	120229	.	-	.	ID=Cre03.g144011.t3.1.v5.5.exon.19;Parent=Cre03.g144011.t3.1.v5.5;pacid=30787158
chromosome_3	phytozomev13	CDS	120185	120229	.	-	0	ID=Cre03.g144011.t3.1.v5.5.CDS.17;Parent=Cre03.g144011.t3.1.v5.5;pacid=30787158
chromosome_3	phytozomev13	exon	120448	120524	.	-	.	ID=Cre03.g144011.t3.1.v5.5.exon.18;Parent=Cre03.g144011.t3.1.v5.5;pacid=30787158
chromosome_3	phytozomev13	CDS	120448	120524	.	-	2	ID=Cre03.g144011.t3.1.v5.5.CDS.16;Parent=Cre03.g144011.t3.1.v5.5;pacid=30787158
chromosome_3	phytozomev13	exon	121091	121151	.	-	.	ID=Cre03.g144011.t3.1.v5.5.exon.17;Parent=Cre03.g144011.t3.1.v5.5;pacid=30787158
chromosome_3	phytozomev13	CDS	121091	121151	.	-	0	ID=Cre03.g144011.t3.1.v5.5.CDS.15;Parent=Cre03.g144011.t3.1.v5.5;pacid=30787158
chromosome_3	phytozomev13	exon	121362	122061	.	-	.	ID=Cre03.g144011.t3.1.v5.5.exon.16;Parent=Cre03.g144011.t3.1.v5.5;pacid=30787158
chromosome_3	phytozomev13	CDS	121362	122061	.	-	1	ID=Cre03.g144011.t3.1.v5.5.CDS.14;Parent=Cre03.g144011.t3.1.v5.5;pacid=30787158
chromosome_3	phytozomev13	exon	122204	122316	.	-	.	ID=Cre03.g144011.t3.1.v5.5.exon.15;Parent=Cre03.g144011.t3.1.v5.5;pacid=30787158
chromosome_3	phytozomev13	CDS	122204	122316	.	-	0	ID=Cre03.g144011.t3.1.v5.5.CDS.13;Parent=Cre03.g144011.t3.1.v5.5;pacid=30787158
chromosome_3	phytozomev13	exon	122549	123350	.	-	.	ID=Cre03.g144011.t3.1.v5.5.exon.14;Parent=Cre03.g144011.t3.1.v5.5;pacid=30787158
chromosome_3	phytozomev13	CDS	122549	123350	.	-	1	ID=Cre03.g144011.t3.1.v5.5.CDS.12;Parent=Cre03.g144011.t3.1.v5.5;pacid=30787158
chromosome_3	phytozomev13	exon	123566	124094	.	-	.	ID=Cre03.g144011.t3.1.v5.5.exon.13;Parent=Cre03.g144011.t3.1.v5.5;pacid=30787158
chromosome_3	phytozomev13	CDS	123566	124094	.	-	2	ID=Cre03.g144011.t3.1.v5.5.CDS.11;Parent=Cre03.g144011.t3.1.v5.5;pacid=30787158
chromosome_3	phytozomev13	exon	124333	125557	.	-	.	ID=Cre03.g144011.t3.1.v5.5.exon.12;Parent=Cre03.g144011.t3.1.v5.5;pacid=30787158
chromosome_3	phytozomev13	CDS	124333	125557	.	-	0	ID=Cre03.g144011.t3.1.v5.5.CDS.10;Parent=Cre03.g144011.t3.1.v5.5;pacid=30787158
chromosome_3	phytozomev13	exon	125769	126006	.	-	.	ID=Cre03.g144011.t3.1.v5.5.exon.11;Parent=Cre03.g144011.t3.1.v5.5;pacid=30787158
chromosome_3	phytozomev13	CDS	125769	126006	.	-	1	ID=Cre03.g144011.t3.1.v5.5.CDS.9;Parent=Cre03.g144011.t3.1.v5.5;pacid=30787158
chromosome_3	phytozomev13	exon	126183	126332	.	-	.	ID=Cre03.g144011.t3.1.v5.5.exon.10;Parent=Cre03.g144011.t3.1.v5.5;pacid=30787158
chromosome_3	phytozomev13	CDS	126183	126332	.	-	1	ID=Cre03.g144011.t3.1.v5.5.CDS.8;Parent=Cre03.g144011.t3.1.v5.5;pacid=30787158
chromosome_3	phytozomev13	exon	126581	126866	.	-	.	ID=Cre03.g144011.t3.1.v5.5.exon.9;Parent=Cre03.g144011.t3.1.v5.5;pacid=30787158
chromosome_3	phytozomev13	CDS	126581	126866	.	-	2	ID=Cre03.g144011.t3.1.v5.5.CDS.7;Parent=Cre03.g144011.t3.1.v5.5;pacid=30787158
chromosome_3	phytozomev13	exon	127047	127252	.	-	.	ID=Cre03.g144011.t3.1.v5.5.exon.8;Parent=Cre03.g144011.t3.1.v5.5;pacid=30787158
chromosome_3	phytozomev13	CDS	127047	127252	.	-	1	ID=Cre03.g144011.t3.1.v5.5.CDS.6;Parent=Cre03.g144011.t3.1.v5.5;pacid=30787158
chromosome_3	phytozomev13	exon	127466	127653	.	-	.	ID=Cre03.g144011.t3.1.v5.5.exon.7;Parent=Cre03.g144011.t3.1.v5.5;pacid=30787158
chromosome_3	phytozomev13	CDS	127466	127653	.	-	0	ID=Cre03.g144011.t3.1.v5.5.CDS.5;Parent=Cre03.g144011.t3.1.v5.5;pacid=30787158
chromosome_3	phytozomev13	exon	127882	128309	.	-	.	ID=Cre03.g144011.t3.1.v5.5.exon.6;Parent=Cre03.g144011.t3.1.v5.5;pacid=30787158
chromosome_3	phytozomev13	CDS	127882	128309	.	-	2	ID=Cre03.g144011.t3.1.v5.5.CDS.4;Parent=Cre03.g144011.t3.1.v5.5;pacid=30787158
chromosome_3	phytozomev13	exon	128454	128508	.	-	.	ID=Cre03.g144011.t3.1.v5.5.exon.5;Parent=Cre03.g144011.t3.1.v5.5;pacid=30787158
chromosome_3	phytozomev13	CDS	128454	128508	.	-	0	ID=Cre03.g144011.t3.1.v5.5.CDS.3;Parent=Cre03.g144011.t3.1.v5.5;pacid=30787158
chromosome_3	phytozomev13	exon	128742	128960	.	-	.	ID=Cre03.g144011.t3.1.v5.5.exon.4;Parent=Cre03.g144011.t3.1.v5.5;pacid=30787158
chromosome_3	phytozomev13	CDS	128742	128960	.	-	0	ID=Cre03.g144011.t3.1.v5.5.CDS.2;Parent=Cre03.g144011.t3.1.v5.5;pacid=30787158
chromosome_3	phytozomev13	CDS	129133	130788	.	-	0	ID=Cre03.g144011.t3.1.v5.5.CDS.1;Parent=Cre03.g144011.t3.1.v5.5;pacid=30787158
chromosome_3	phytozomev13	exon	129133	131381	.	-	.	ID=Cre03.g144011.t3.1.v5.5.exon.3;Parent=Cre03.g144011.t3.1.v5.5;pacid=30787158
chromosome_3	phytozomev13	five_prime_UTR	130789	131381	.	-	.	ID=Cre03.g144011.t3.1.v5.5.five_prime_UTR.3;Parent=Cre03.g144011.t3.1.v5.5;pacid=30787158
chromosome_3	phytozomev13	exon	132295	132408	.	-	.	ID=Cre03.g144011.t3.1.v5.5.exon.2;Parent=Cre03.g144011.t3.1.v5.5;pacid=30787158
chromosome_3	phytozomev13	five_prime_UTR	132295	132408	.	-	.	ID=Cre03.g144011.t3.1.v5.5.five_prime_UTR.2;Parent=Cre03.g144011.t3.1.v5.5;pacid=30787158
chromosome_3	phytozomev13	exon	132540	132555	.	-	.	ID=Cre03.g144011.t3.1.v5.5.exon.1;Parent=Cre03.g144011.t3.1.v5.5;pacid=30787158
chromosome_3	phytozomev13	five_prime_UTR	132540	132555	.	-	.	ID=Cre03.g144011.t3.1.v5.5.five_prime_UTR.1;Parent=Cre03.g144011.t3.1.v5.5;pacid=30787158
chromosome_3	phytozomev13	mRNA	112790	132555	.	-	.	ID=Cre03.g144011.t4.1.v5.5;Parent=Cre03.g144011.v5.5;Name=Cre03.g144011.t4.1;pacid=30787159;longest=0
chromosome_3	phytozomev13	three_prime_UTR	112790	113744	.	-	.	ID=Cre03.g144011.t4.1.v5.5.three_prime_UTR.1;Parent=Cre03.g144011.t4.1.v5.5;pacid=30787159
chromosome_3	phytozomev13	exon	112790	118013	.	-	.	ID=Cre03.g144011.t4.1.v5.5.exon.24;Parent=Cre03.g144011.t4.1.v5.5;pacid=30787159
chromosome_3	phytozomev13	CDS	113745	118013	.	-	0	ID=Cre03.g144011.t4.1.v5.5.CDS.22;Parent=Cre03.g144011.t4.1.v5.5;pacid=30787159
chromosome_3	phytozomev13	exon	118190	118606	.	-	.	ID=Cre03.g144011.t4.1.v5.5.exon.23;Parent=Cre03.g144011.t4.1.v5.5;pacid=30787159
chromosome_3	phytozomev13	CDS	118190	118606	.	-	0	ID=Cre03.g144011.t4.1.v5.5.CDS.21;Parent=Cre03.g144011.t4.1.v5.5;pacid=30787159
chromosome_3	phytozomev13	exon	118834	118935	.	-	.	ID=Cre03.g144011.t4.1.v5.5.exon.22;Parent=Cre03.g144011.t4.1.v5.5;pacid=30787159
chromosome_3	phytozomev13	CDS	118834	118935	.	-	0	ID=Cre03.g144011.t4.1.v5.5.CDS.20;Parent=Cre03.g144011.t4.1.v5.5;pacid=30787159
chromosome_3	phytozomev13	exon	119237	119487	.	-	.	ID=Cre03.g144011.t4.1.v5.5.exon.21;Parent=Cre03.g144011.t4.1.v5.5;pacid=30787159
chromosome_3	phytozomev13	CDS	119237	119487	.	-	2	ID=Cre03.g144011.t4.1.v5.5.CDS.19;Parent=Cre03.g144011.t4.1.v5.5;pacid=30787159
chromosome_3	phytozomev13	exon	119713	119770	.	-	.	ID=Cre03.g144011.t4.1.v5.5.exon.20;Parent=Cre03.g144011.t4.1.v5.5;pacid=30787159
chromosome_3	phytozomev13	CDS	119713	119770	.	-	0	ID=Cre03.g144011.t4.1.v5.5.CDS.18;Parent=Cre03.g144011.t4.1.v5.5;pacid=30787159
chromosome_3	phytozomev13	exon	120185	120229	.	-	.	ID=Cre03.g144011.t4.1.v5.5.exon.19;Parent=Cre03.g144011.t4.1.v5.5;pacid=30787159
chromosome_3	phytozomev13	CDS	120185	120229	.	-	0	ID=Cre03.g144011.t4.1.v5.5.CDS.17;Parent=Cre03.g144011.t4.1.v5.5;pacid=30787159
chromosome_3	phytozomev13	exon	120448	120524	.	-	.	ID=Cre03.g144011.t4.1.v5.5.exon.18;Parent=Cre03.g144011.t4.1.v5.5;pacid=30787159
chromosome_3	phytozomev13	CDS	120448	120524	.	-	2	ID=Cre03.g144011.t4.1.v5.5.CDS.16;Parent=Cre03.g144011.t4.1.v5.5;pacid=30787159
chromosome_3	phytozomev13	exon	121091	121151	.	-	.	ID=Cre03.g144011.t4.1.v5.5.exon.17;Parent=Cre03.g144011.t4.1.v5.5;pacid=30787159
chromosome_3	phytozomev13	CDS	121091	121151	.	-	0	ID=Cre03.g144011.t4.1.v5.5.CDS.15;Parent=Cre03.g144011.t4.1.v5.5;pacid=30787159
chromosome_3	phytozomev13	exon	121362	122061	.	-	.	ID=Cre03.g144011.t4.1.v5.5.exon.16;Parent=Cre03.g144011.t4.1.v5.5;pacid=30787159
chromosome_3	phytozomev13	CDS	121362	122061	.	-	1	ID=Cre03.g144011.t4.1.v5.5.CDS.14;Parent=Cre03.g144011.t4.1.v5.5;pacid=30787159
chromosome_3	phytozomev13	exon	122204	122316	.	-	.	ID=Cre03.g144011.t4.1.v5.5.exon.15;Parent=Cre03.g144011.t4.1.v5.5;pacid=30787159
chromosome_3	phytozomev13	CDS	122204	122316	.	-	0	ID=Cre03.g144011.t4.1.v5.5.CDS.13;Parent=Cre03.g144011.t4.1.v5.5;pacid=30787159
chromosome_3	phytozomev13	exon	122549	123350	.	-	.	ID=Cre03.g144011.t4.1.v5.5.exon.14;Parent=Cre03.g144011.t4.1.v5.5;pacid=30787159
chromosome_3	phytozomev13	CDS	122549	123350	.	-	1	ID=Cre03.g144011.t4.1.v5.5.CDS.12;Parent=Cre03.g144011.t4.1.v5.5;pacid=30787159
chromosome_3	phytozomev13	exon	123566	124094	.	-	.	ID=Cre03.g144011.t4.1.v5.5.exon.13;Parent=Cre03.g144011.t4.1.v5.5;pacid=30787159
chromosome_3	phytozomev13	CDS	123566	124094	.	-	2	ID=Cre03.g144011.t4.1.v5.5.CDS.11;Parent=Cre03.g144011.t4.1.v5.5;pacid=30787159
chromosome_3	phytozomev13	exon	124333	125557	.	-	.	ID=Cre03.g144011.t4.1.v5.5.exon.12;Parent=Cre03.g144011.t4.1.v5.5;pacid=30787159
chromosome_3	phytozomev13	CDS	124333	125557	.	-	0	ID=Cre03.g144011.t4.1.v5.5.CDS.10;Parent=Cre03.g144011.t4.1.v5.5;pacid=30787159
chromosome_3	phytozomev13	exon	125769	126006	.	-	.	ID=Cre03.g144011.t4.1.v5.5.exon.11;Parent=Cre03.g144011.t4.1.v5.5;pacid=30787159
chromosome_3	phytozomev13	CDS	125769	126006	.	-	1	ID=Cre03.g144011.t4.1.v5.5.CDS.9;Parent=Cre03.g144011.t4.1.v5.5;pacid=30787159
chromosome_3	phytozomev13	exon	126183	126332	.	-	.	ID=Cre03.g144011.t4.1.v5.5.exon.10;Parent=Cre03.g144011.t4.1.v5.5;pacid=30787159
chromosome_3	phytozomev13	CDS	126183	126332	.	-	1	ID=Cre03.g144011.t4.1.v5.5.CDS.8;Parent=Cre03.g144011.t4.1.v5.5;pacid=30787159
chromosome_3	phytozomev13	exon	126581	126866	.	-	.	ID=Cre03.g144011.t4.1.v5.5.exon.9;Parent=Cre03.g144011.t4.1.v5.5;pacid=30787159
chromosome_3	phytozomev13	CDS	126581	126866	.	-	2	ID=Cre03.g144011.t4.1.v5.5.CDS.7;Parent=Cre03.g144011.t4.1.v5.5;pacid=30787159
chromosome_3	phytozomev13	exon	127047	127252	.	-	.	ID=Cre03.g144011.t4.1.v5.5.exon.8;Parent=Cre03.g144011.t4.1.v5.5;pacid=30787159
chromosome_3	phytozomev13	CDS	127047	127252	.	-	1	ID=Cre03.g144011.t4.1.v5.5.CDS.6;Parent=Cre03.g144011.t4.1.v5.5;pacid=30787159
chromosome_3	phytozomev13	exon	127466	127653	.	-	.	ID=Cre03.g144011.t4.1.v5.5.exon.7;Parent=Cre03.g144011.t4.1.v5.5;pacid=30787159
chromosome_3	phytozomev13	CDS	127466	127653	.	-	0	ID=Cre03.g144011.t4.1.v5.5.CDS.5;Parent=Cre03.g144011.t4.1.v5.5;pacid=30787159
chromosome_3	phytozomev13	exon	127882	128309	.	-	.	ID=Cre03.g144011.t4.1.v5.5.exon.6;Parent=Cre03.g144011.t4.1.v5.5;pacid=30787159
chromosome_3	phytozomev13	CDS	127882	128309	.	-	2	ID=Cre03.g144011.t4.1.v5.5.CDS.4;Parent=Cre03.g144011.t4.1.v5.5;pacid=30787159
chromosome_3	phytozomev13	exon	128454	128508	.	-	.	ID=Cre03.g144011.t4.1.v5.5.exon.5;Parent=Cre03.g144011.t4.1.v5.5;pacid=30787159
chromosome_3	phytozomev13	CDS	128454	128508	.	-	0	ID=Cre03.g144011.t4.1.v5.5.CDS.3;Parent=Cre03.g144011.t4.1.v5.5;pacid=30787159
chromosome_3	phytozomev13	exon	128742	128960	.	-	.	ID=Cre03.g144011.t4.1.v5.5.exon.4;Parent=Cre03.g144011.t4.1.v5.5;pacid=30787159
chromosome_3	phytozomev13	CDS	128742	128960	.	-	0	ID=Cre03.g144011.t4.1.v5.5.CDS.2;Parent=Cre03.g144011.t4.1.v5.5;pacid=30787159
chromosome_3	phytozomev13	CDS	129133	130788	.	-	0	ID=Cre03.g144011.t4.1.v5.5.CDS.1;Parent=Cre03.g144011.t4.1.v5.5;pacid=30787159
chromosome_3	phytozomev13	exon	129133	131381	.	-	.	ID=Cre03.g144011.t4.1.v5.5.exon.3;Parent=Cre03.g144011.t4.1.v5.5;pacid=30787159
chromosome_3	phytozomev13	five_prime_UTR	130789	131381	.	-	.	ID=Cre03.g144011.t4.1.v5.5.five_prime_UTR.3;Parent=Cre03.g144011.t4.1.v5.5;pacid=30787159
chromosome_3	phytozomev13	exon	132295	132408	.	-	.	ID=Cre03.g144011.t4.1.v5.5.exon.2;Parent=Cre03.g144011.t4.1.v5.5;pacid=30787159
chromosome_3	phytozomev13	five_prime_UTR	132295	132408	.	-	.	ID=Cre03.g144011.t4.1.v5.5.five_prime_UTR.2;Parent=Cre03.g144011.t4.1.v5.5;pacid=30787159
chromosome_3	phytozomev13	exon	132540	132555	.	-	.	ID=Cre03.g144011.t4.1.v5.5.exon.1;Parent=Cre03.g144011.t4.1.v5.5;pacid=30787159
chromosome_3	phytozomev13	five_prime_UTR	132540	132555	.	-	.	ID=Cre03.g144011.t4.1.v5.5.five_prime_UTR.1;Parent=Cre03.g144011.t4.1.v5.5;pacid=30787159
###
chromosome_3	phytozomev13	gene	132630	135785	.	-	.	ID=Cre03.g144031.v5.5;Name=Cre03.g144031
chromosome_3	phytozomev13	mRNA	132630	135785	.	-	.	ID=Cre03.g144031.t1.1.v5.5;Parent=Cre03.g144031.v5.5;Name=Cre03.g144031.t1.1;pacid=30786768;longest=1
chromosome_3	phytozomev13	three_prime_UTR	132630	133013	.	-	.	ID=Cre03.g144031.t1.1.v5.5.three_prime_UTR.1;Parent=Cre03.g144031.t1.1.v5.5;pacid=30786768
chromosome_3	phytozomev13	exon	132630	133343	.	-	.	ID=Cre03.g144031.t1.1.v5.5.exon.7;Parent=Cre03.g144031.t1.1.v5.5;pacid=30786768
chromosome_3	phytozomev13	CDS	133014	133343	.	-	0	ID=Cre03.g144031.t1.1.v5.5.CDS.7;Parent=Cre03.g144031.t1.1.v5.5;pacid=30786768
chromosome_3	phytozomev13	exon	133526	133954	.	-	.	ID=Cre03.g144031.t1.1.v5.5.exon.6;Parent=Cre03.g144031.t1.1.v5.5;pacid=30786768
chromosome_3	phytozomev13	CDS	133526	133954	.	-	0	ID=Cre03.g144031.t1.1.v5.5.CDS.6;Parent=Cre03.g144031.t1.1.v5.5;pacid=30786768
chromosome_3	phytozomev13	exon	134143	134220	.	-	.	ID=Cre03.g144031.t1.1.v5.5.exon.5;Parent=Cre03.g144031.t1.1.v5.5;pacid=30786768
chromosome_3	phytozomev13	CDS	134143	134220	.	-	0	ID=Cre03.g144031.t1.1.v5.5.CDS.5;Parent=Cre03.g144031.t1.1.v5.5;pacid=30786768
chromosome_3	phytozomev13	exon	134396	134782	.	-	.	ID=Cre03.g144031.t1.1.v5.5.exon.4;Parent=Cre03.g144031.t1.1.v5.5;pacid=30786768
chromosome_3	phytozomev13	CDS	134396	134782	.	-	0	ID=Cre03.g144031.t1.1.v5.5.CDS.4;Parent=Cre03.g144031.t1.1.v5.5;pacid=30786768
chromosome_3	phytozomev13	exon	134982	135051	.	-	.	ID=Cre03.g144031.t1.1.v5.5.exon.3;Parent=Cre03.g144031.t1.1.v5.5;pacid=30786768
chromosome_3	phytozomev13	CDS	134982	135051	.	-	1	ID=Cre03.g144031.t1.1.v5.5.CDS.3;Parent=Cre03.g144031.t1.1.v5.5;pacid=30786768
chromosome_3	phytozomev13	exon	135344	135470	.	-	.	ID=Cre03.g144031.t1.1.v5.5.exon.2;Parent=Cre03.g144031.t1.1.v5.5;pacid=30786768
chromosome_3	phytozomev13	CDS	135344	135470	.	-	2	ID=Cre03.g144031.t1.1.v5.5.CDS.2;Parent=Cre03.g144031.t1.1.v5.5;pacid=30786768
chromosome_3	phytozomev13	CDS	135575	135629	.	-	0	ID=Cre03.g144031.t1.1.v5.5.CDS.1;Parent=Cre03.g144031.t1.1.v5.5;pacid=30786768
chromosome_3	phytozomev13	exon	135575	135785	.	-	.	ID=Cre03.g144031.t1.1.v5.5.exon.1;Parent=Cre03.g144031.t1.1.v5.5;pacid=30786768
chromosome_3	phytozomev13	five_prime_UTR	135630	135785	.	-	.	ID=Cre03.g144031.t1.1.v5.5.five_prime_UTR.1;Parent=Cre03.g144031.t1.1.v5.5;pacid=30786768
###
chromosome_3	phytozomev13	gene	135886	138217	.	+	.	ID=Cre03.g144064.v5.5;Name=Cre03.g144064
chromosome_3	phytozomev13	mRNA	135886	138217	.	+	.	ID=Cre03.g144064.t1.1.v5.5;Parent=Cre03.g144064.v5.5;Name=Cre03.g144064.t1.1;pacid=30787373;longest=1
chromosome_3	phytozomev13	five_prime_UTR	135886	136004	.	+	.	ID=Cre03.g144064.t1.1.v5.5.five_prime_UTR.1;Parent=Cre03.g144064.t1.1.v5.5;pacid=30787373
chromosome_3	phytozomev13	exon	135886	136142	.	+	.	ID=Cre03.g144064.t1.1.v5.5.exon.1;Parent=Cre03.g144064.t1.1.v5.5;pacid=30787373
chromosome_3	phytozomev13	CDS	136005	136142	.	+	0	ID=Cre03.g144064.t1.1.v5.5.CDS.1;Parent=Cre03.g144064.t1.1.v5.5;pacid=30787373
chromosome_3	phytozomev13	exon	136417	136509	.	+	.	ID=Cre03.g144064.t1.1.v5.5.exon.2;Parent=Cre03.g144064.t1.1.v5.5;pacid=30787373
chromosome_3	phytozomev13	CDS	136417	136509	.	+	0	ID=Cre03.g144064.t1.1.v5.5.CDS.2;Parent=Cre03.g144064.t1.1.v5.5;pacid=30787373
chromosome_3	phytozomev13	exon	136742	136792	.	+	.	ID=Cre03.g144064.t1.1.v5.5.exon.3;Parent=Cre03.g144064.t1.1.v5.5;pacid=30787373
chromosome_3	phytozomev13	CDS	136742	136792	.	+	0	ID=Cre03.g144064.t1.1.v5.5.CDS.3;Parent=Cre03.g144064.t1.1.v5.5;pacid=30787373
chromosome_3	phytozomev13	exon	137034	137144	.	+	.	ID=Cre03.g144064.t1.1.v5.5.exon.4;Parent=Cre03.g144064.t1.1.v5.5;pacid=30787373
chromosome_3	phytozomev13	CDS	137034	137144	.	+	0	ID=Cre03.g144064.t1.1.v5.5.CDS.4;Parent=Cre03.g144064.t1.1.v5.5;pacid=30787373
chromosome_3	phytozomev13	CDS	137414	137524	.	+	0	ID=Cre03.g144064.t1.1.v5.5.CDS.5;Parent=Cre03.g144064.t1.1.v5.5;pacid=30787373
chromosome_3	phytozomev13	exon	137414	138217	.	+	.	ID=Cre03.g144064.t1.1.v5.5.exon.5;Parent=Cre03.g144064.t1.1.v5.5;pacid=30787373
chromosome_3	phytozomev13	three_prime_UTR	137525	138217	.	+	.	ID=Cre03.g144064.t1.1.v5.5.three_prime_UTR.1;Parent=Cre03.g144064.t1.1.v5.5;pacid=30787373
###
chromosome_3	phytozomev13	gene	138388	143595	.	-	.	ID=Cre03.g144084.v5.5;Name=Cre03.g144084
chromosome_3	phytozomev13	mRNA	138388	143595	.	-	.	ID=Cre03.g144084.t1.1.v5.5;Parent=Cre03.g144084.v5.5;Name=Cre03.g144084.t1.1;pacid=30787921;longest=1;geneName=RBL7
chromosome_3	phytozomev13	three_prime_UTR	138388	139229	.	-	.	ID=Cre03.g144084.t1.1.v5.5.three_prime_UTR.1;Parent=Cre03.g144084.t1.1.v5.5;pacid=30787921
chromosome_3	phytozomev13	exon	138388	139466	.	-	.	ID=Cre03.g144084.t1.1.v5.5.exon.5;Parent=Cre03.g144084.t1.1.v5.5;pacid=30787921
chromosome_3	phytozomev13	CDS	139230	139466	.	-	0	ID=Cre03.g144084.t1.1.v5.5.CDS.4;Parent=Cre03.g144084.t1.1.v5.5;pacid=30787921
chromosome_3	phytozomev13	exon	139653	139938	.	-	.	ID=Cre03.g144084.t1.1.v5.5.exon.4;Parent=Cre03.g144084.t1.1.v5.5;pacid=30787921
chromosome_3	phytozomev13	CDS	139653	139938	.	-	1	ID=Cre03.g144084.t1.1.v5.5.CDS.3;Parent=Cre03.g144084.t1.1.v5.5;pacid=30787921
chromosome_3	phytozomev13	exon	140155	140370	.	-	.	ID=Cre03.g144084.t1.1.v5.5.exon.3;Parent=Cre03.g144084.t1.1.v5.5;pacid=30787921
chromosome_3	phytozomev13	CDS	140155	140370	.	-	1	ID=Cre03.g144084.t1.1.v5.5.CDS.2;Parent=Cre03.g144084.t1.1.v5.5;pacid=30787921
chromosome_3	phytozomev13	CDS	140504	142935	.	-	0	ID=Cre03.g144084.t1.1.v5.5.CDS.1;Parent=Cre03.g144084.t1.1.v5.5;pacid=30787921
chromosome_3	phytozomev13	exon	140504	143172	.	-	.	ID=Cre03.g144084.t1.1.v5.5.exon.2;Parent=Cre03.g144084.t1.1.v5.5;pacid=30787921
chromosome_3	phytozomev13	five_prime_UTR	142936	143172	.	-	.	ID=Cre03.g144084.t1.1.v5.5.five_prime_UTR.2;Parent=Cre03.g144084.t1.1.v5.5;pacid=30787921
chromosome_3	phytozomev13	exon	143406	143595	.	-	.	ID=Cre03.g144084.t1.1.v5.5.exon.1;Parent=Cre03.g144084.t1.1.v5.5;pacid=30787921
chromosome_3	phytozomev13	five_prime_UTR	143406	143595	.	-	.	ID=Cre03.g144084.t1.1.v5.5.five_prime_UTR.1;Parent=Cre03.g144084.t1.1.v5.5;pacid=30787921
###
chromosome_3	phytozomev13	gene	144246	147437	.	+	.	ID=Cre03.g144104.v5.5;Name=Cre03.g144104
chromosome_3	phytozomev13	mRNA	144246	147437	.	+	.	ID=Cre03.g144104.t1.1.v5.5;Parent=Cre03.g144104.v5.5;Name=Cre03.g144104.t1.1;pacid=30788202;longest=1
chromosome_3	phytozomev13	five_prime_UTR	144246	144563	.	+	.	ID=Cre03.g144104.t1.1.v5.5.five_prime_UTR.1;Parent=Cre03.g144104.t1.1.v5.5;pacid=30788202
chromosome_3	phytozomev13	exon	144246	144632	.	+	.	ID=Cre03.g144104.t1.1.v5.5.exon.1;Parent=Cre03.g144104.t1.1.v5.5;pacid=30788202
chromosome_3	phytozomev13	CDS	144564	144632	.	+	0	ID=Cre03.g144104.t1.1.v5.5.CDS.1;Parent=Cre03.g144104.t1.1.v5.5;pacid=30788202
chromosome_3	phytozomev13	exon	144938	146495	.	+	.	ID=Cre03.g144104.t1.1.v5.5.exon.2;Parent=Cre03.g144104.t1.1.v5.5;pacid=30788202
chromosome_3	phytozomev13	CDS	144938	146495	.	+	0	ID=Cre03.g144104.t1.1.v5.5.CDS.2;Parent=Cre03.g144104.t1.1.v5.5;pacid=30788202
chromosome_3	phytozomev13	CDS	146596	146615	.	+	2	ID=Cre03.g144104.t1.1.v5.5.CDS.3;Parent=Cre03.g144104.t1.1.v5.5;pacid=30788202
chromosome_3	phytozomev13	exon	146596	147437	.	+	.	ID=Cre03.g144104.t1.1.v5.5.exon.3;Parent=Cre03.g144104.t1.1.v5.5;pacid=30788202
chromosome_3	phytozomev13	three_prime_UTR	146616	147437	.	+	.	ID=Cre03.g144104.t1.1.v5.5.three_prime_UTR.1;Parent=Cre03.g144104.t1.1.v5.5;pacid=30788202
###
chromosome_3	phytozomev13	gene	147486	151117	.	+	.	ID=Cre03.g144124.v5.5;Name=Cre03.g144124
chromosome_3	phytozomev13	mRNA	147486	151117	.	+	.	ID=Cre03.g144124.t1.1.v5.5;Parent=Cre03.g144124.v5.5;Name=Cre03.g144124.t1.1;pacid=30787207;longest=1
chromosome_3	phytozomev13	five_prime_UTR	147486	147624	.	+	.	ID=Cre03.g144124.t1.1.v5.5.five_prime_UTR.1;Parent=Cre03.g144124.t1.1.v5.5;pacid=30787207
chromosome_3	phytozomev13	exon	147486	148707	.	+	.	ID=Cre03.g144124.t1.1.v5.5.exon.1;Parent=Cre03.g144124.t1.1.v5.5;pacid=30787207
chromosome_3	phytozomev13	CDS	147625	148707	.	+	0	ID=Cre03.g144124.t1.1.v5.5.CDS.1;Parent=Cre03.g144124.t1.1.v5.5;pacid=30787207
chromosome_3	phytozomev13	exon	148868	148969	.	+	.	ID=Cre03.g144124.t1.1.v5.5.exon.2;Parent=Cre03.g144124.t1.1.v5.5;pacid=30787207
chromosome_3	phytozomev13	CDS	148868	148969	.	+	0	ID=Cre03.g144124.t1.1.v5.5.CDS.2;Parent=Cre03.g144124.t1.1.v5.5;pacid=30787207
chromosome_3	phytozomev13	exon	149249	149989	.	+	.	ID=Cre03.g144124.t1.1.v5.5.exon.3;Parent=Cre03.g144124.t1.1.v5.5;pacid=30787207
chromosome_3	phytozomev13	CDS	149249	149989	.	+	0	ID=Cre03.g144124.t1.1.v5.5.CDS.3;Parent=Cre03.g144124.t1.1.v5.5;pacid=30787207
chromosome_3	phytozomev13	exon	150373	150495	.	+	.	ID=Cre03.g144124.t1.1.v5.5.exon.4;Parent=Cre03.g144124.t1.1.v5.5;pacid=30787207
chromosome_3	phytozomev13	CDS	150373	150495	.	+	0	ID=Cre03.g144124.t1.1.v5.5.CDS.4;Parent=Cre03.g144124.t1.1.v5.5;pacid=30787207
chromosome_3	phytozomev13	CDS	150692	151039	.	+	0	ID=Cre03.g144124.t1.1.v5.5.CDS.5;Parent=Cre03.g144124.t1.1.v5.5;pacid=30787207
chromosome_3	phytozomev13	exon	150692	151117	.	+	.	ID=Cre03.g144124.t1.1.v5.5.exon.5;Parent=Cre03.g144124.t1.1.v5.5;pacid=30787207
chromosome_3	phytozomev13	three_prime_UTR	151040	151117	.	+	.	ID=Cre03.g144124.t1.1.v5.5.three_prime_UTR.1;Parent=Cre03.g144124.t1.1.v5.5;pacid=30787207
###
chromosome_3	phytozomev13	gene	151128	156395	.	-	.	ID=Cre03.g144144.v5.5;Name=Cre03.g144144
chromosome_3	phytozomev13	mRNA	151128	156395	.	-	.	ID=Cre03.g144144.t1.1.v5.5;Parent=Cre03.g144144.v5.5;Name=Cre03.g144144.t1.1;pacid=30787670;longest=1
chromosome_3	phytozomev13	three_prime_UTR	151128	152321	.	-	.	ID=Cre03.g144144.t1.1.v5.5.three_prime_UTR.1;Parent=Cre03.g144144.t1.1.v5.5;pacid=30787670
chromosome_3	phytozomev13	exon	151128	152585	.	-	.	ID=Cre03.g144144.t1.1.v5.5.exon.9;Parent=Cre03.g144144.t1.1.v5.5;pacid=30787670
chromosome_3	phytozomev13	CDS	152322	152585	.	-	0	ID=Cre03.g144144.t1.1.v5.5.CDS.9;Parent=Cre03.g144144.t1.1.v5.5;pacid=30787670
chromosome_3	phytozomev13	exon	152816	152926	.	-	.	ID=Cre03.g144144.t1.1.v5.5.exon.8;Parent=Cre03.g144144.t1.1.v5.5;pacid=30787670
chromosome_3	phytozomev13	CDS	152816	152926	.	-	0	ID=Cre03.g144144.t1.1.v5.5.CDS.8;Parent=Cre03.g144144.t1.1.v5.5;pacid=30787670
chromosome_3	phytozomev13	exon	153187	153270	.	-	.	ID=Cre03.g144144.t1.1.v5.5.exon.7;Parent=Cre03.g144144.t1.1.v5.5;pacid=30787670
chromosome_3	phytozomev13	CDS	153187	153270	.	-	0	ID=Cre03.g144144.t1.1.v5.5.CDS.7;Parent=Cre03.g144144.t1.1.v5.5;pacid=30787670
chromosome_3	phytozomev13	exon	153422	153685	.	-	.	ID=Cre03.g144144.t1.1.v5.5.exon.6;Parent=Cre03.g144144.t1.1.v5.5;pacid=30787670
chromosome_3	phytozomev13	CDS	153422	153685	.	-	0	ID=Cre03.g144144.t1.1.v5.5.CDS.6;Parent=Cre03.g144144.t1.1.v5.5;pacid=30787670
chromosome_3	phytozomev13	exon	153948	154050	.	-	.	ID=Cre03.g144144.t1.1.v5.5.exon.5;Parent=Cre03.g144144.t1.1.v5.5;pacid=30787670
chromosome_3	phytozomev13	CDS	153948	154050	.	-	1	ID=Cre03.g144144.t1.1.v5.5.CDS.5;Parent=Cre03.g144144.t1.1.v5.5;pacid=30787670
chromosome_3	phytozomev13	exon	154315	154745	.	-	.	ID=Cre03.g144144.t1.1.v5.5.exon.4;Parent=Cre03.g144144.t1.1.v5.5;pacid=30787670
chromosome_3	phytozomev13	CDS	154315	154745	.	-	0	ID=Cre03.g144144.t1.1.v5.5.CDS.4;Parent=Cre03.g144144.t1.1.v5.5;pacid=30787670
chromosome_3	phytozomev13	exon	154954	155192	.	-	.	ID=Cre03.g144144.t1.1.v5.5.exon.3;Parent=Cre03.g144144.t1.1.v5.5;pacid=30787670
chromosome_3	phytozomev13	CDS	154954	155192	.	-	2	ID=Cre03.g144144.t1.1.v5.5.CDS.3;Parent=Cre03.g144144.t1.1.v5.5;pacid=30787670
chromosome_3	phytozomev13	exon	155460	155501	.	-	.	ID=Cre03.g144144.t1.1.v5.5.exon.2;Parent=Cre03.g144144.t1.1.v5.5;pacid=30787670
chromosome_3	phytozomev13	CDS	155460	155501	.	-	2	ID=Cre03.g144144.t1.1.v5.5.CDS.2;Parent=Cre03.g144144.t1.1.v5.5;pacid=30787670
chromosome_3	phytozomev13	CDS	156124	156151	.	-	0	ID=Cre03.g144144.t1.1.v5.5.CDS.1;Parent=Cre03.g144144.t1.1.v5.5;pacid=30787670
chromosome_3	phytozomev13	exon	156124	156395	.	-	.	ID=Cre03.g144144.t1.1.v5.5.exon.1;Parent=Cre03.g144144.t1.1.v5.5;pacid=30787670
chromosome_3	phytozomev13	five_prime_UTR	156152	156395	.	-	.	ID=Cre03.g144144.t1.1.v5.5.five_prime_UTR.1;Parent=Cre03.g144144.t1.1.v5.5;pacid=30787670
chromosome_3	phytozomev13	mRNA	151128	156395	.	-	.	ID=Cre03.g144144.t2.1.v5.5;Parent=Cre03.g144144.v5.5;Name=Cre03.g144144.t2.1;pacid=30787671;longest=0
chromosome_3	phytozomev13	three_prime_UTR	151128	152321	.	-	.	ID=Cre03.g144144.t2.1.v5.5.three_prime_UTR.1;Parent=Cre03.g144144.t2.1.v5.5;pacid=30787671
chromosome_3	phytozomev13	exon	151128	152585	.	-	.	ID=Cre03.g144144.t2.1.v5.5.exon.9;Parent=Cre03.g144144.t2.1.v5.5;pacid=30787671
chromosome_3	phytozomev13	CDS	152322	152585	.	-	0	ID=Cre03.g144144.t2.1.v5.5.CDS.9;Parent=Cre03.g144144.t2.1.v5.5;pacid=30787671
chromosome_3	phytozomev13	exon	152816	152926	.	-	.	ID=Cre03.g144144.t2.1.v5.5.exon.8;Parent=Cre03.g144144.t2.1.v5.5;pacid=30787671
chromosome_3	phytozomev13	CDS	152816	152926	.	-	0	ID=Cre03.g144144.t2.1.v5.5.CDS.8;Parent=Cre03.g144144.t2.1.v5.5;pacid=30787671
chromosome_3	phytozomev13	exon	153187	153270	.	-	.	ID=Cre03.g144144.t2.1.v5.5.exon.7;Parent=Cre03.g144144.t2.1.v5.5;pacid=30787671
chromosome_3	phytozomev13	CDS	153187	153270	.	-	0	ID=Cre03.g144144.t2.1.v5.5.CDS.7;Parent=Cre03.g144144.t2.1.v5.5;pacid=30787671
chromosome_3	phytozomev13	exon	153422	153685	.	-	.	ID=Cre03.g144144.t2.1.v5.5.exon.6;Parent=Cre03.g144144.t2.1.v5.5;pacid=30787671
chromosome_3	phytozomev13	CDS	153422	153685	.	-	0	ID=Cre03.g144144.t2.1.v5.5.CDS.6;Parent=Cre03.g144144.t2.1.v5.5;pacid=30787671
chromosome_3	phytozomev13	exon	153948	154050	.	-	.	ID=Cre03.g144144.t2.1.v5.5.exon.5;Parent=Cre03.g144144.t2.1.v5.5;pacid=30787671
chromosome_3	phytozomev13	CDS	153948	154050	.	-	1	ID=Cre03.g144144.t2.1.v5.5.CDS.5;Parent=Cre03.g144144.t2.1.v5.5;pacid=30787671
chromosome_3	phytozomev13	exon	154315	154745	.	-	.	ID=Cre03.g144144.t2.1.v5.5.exon.4;Parent=Cre03.g144144.t2.1.v5.5;pacid=30787671
chromosome_3	phytozomev13	CDS	154315	154745	.	-	0	ID=Cre03.g144144.t2.1.v5.5.CDS.4;Parent=Cre03.g144144.t2.1.v5.5;pacid=30787671
chromosome_3	phytozomev13	exon	154954	155192	.	-	.	ID=Cre03.g144144.t2.1.v5.5.exon.3;Parent=Cre03.g144144.t2.1.v5.5;pacid=30787671
chromosome_3	phytozomev13	CDS	154954	155192	.	-	2	ID=Cre03.g144144.t2.1.v5.5.CDS.3;Parent=Cre03.g144144.t2.1.v5.5;pacid=30787671
chromosome_3	phytozomev13	exon	155460	155501	.	-	.	ID=Cre03.g144144.t2.1.v5.5.exon.2;Parent=Cre03.g144144.t2.1.v5.5;pacid=30787671
chromosome_3	phytozomev13	CDS	155460	155501	.	-	2	ID=Cre03.g144144.t2.1.v5.5.CDS.2;Parent=Cre03.g144144.t2.1.v5.5;pacid=30787671
chromosome_3	phytozomev13	CDS	156136	156151	.	-	0	ID=Cre03.g144144.t2.1.v5.5.CDS.1;Parent=Cre03.g144144.t2.1.v5.5;pacid=30787671
chromosome_3	phytozomev13	exon	156136	156395	.	-	.	ID=Cre03.g144144.t2.1.v5.5.exon.1;Parent=Cre03.g144144.t2.1.v5.5;pacid=30787671
chromosome_3	phytozomev13	five_prime_UTR	156152	156395	.	-	.	ID=Cre03.g144144.t2.1.v5.5.five_prime_UTR.1;Parent=Cre03.g144144.t2.1.v5.5;pacid=30787671
###
chromosome_3	phytozomev13	gene	158131	162215	.	-	.	ID=Cre03.g144164.v5.5;Name=Cre03.g144164
chromosome_3	phytozomev13	mRNA	158131	162215	.	-	.	ID=Cre03.g144164.t1.1.v5.5;Parent=Cre03.g144164.v5.5;Name=Cre03.g144164.t1.1;pacid=30786891;longest=1;geneName=RSEP2
chromosome_3	phytozomev13	three_prime_UTR	158131	158498	.	-	.	ID=Cre03.g144164.t1.1.v5.5.three_prime_UTR.1;Parent=Cre03.g144164.t1.1.v5.5;pacid=30786891
chromosome_3	phytozomev13	exon	158131	158853	.	-	.	ID=Cre03.g144164.t1.1.v5.5.exon.7;Parent=Cre03.g144164.t1.1.v5.5;pacid=30786891
chromosome_3	phytozomev13	CDS	158499	158853	.	-	1	ID=Cre03.g144164.t1.1.v5.5.CDS.7;Parent=Cre03.g144164.t1.1.v5.5;pacid=30786891
chromosome_3	phytozomev13	exon	159176	159444	.	-	.	ID=Cre03.g144164.t1.1.v5.5.exon.6;Parent=Cre03.g144164.t1.1.v5.5;pacid=30786891
chromosome_3	phytozomev13	CDS	159176	159444	.	-	0	ID=Cre03.g144164.t1.1.v5.5.CDS.6;Parent=Cre03.g144164.t1.1.v5.5;pacid=30786891
chromosome_3	phytozomev13	exon	159697	159861	.	-	.	ID=Cre03.g144164.t1.1.v5.5.exon.5;Parent=Cre03.g144164.t1.1.v5.5;pacid=30786891
chromosome_3	phytozomev13	CDS	159697	159861	.	-	0	ID=Cre03.g144164.t1.1.v5.5.CDS.5;Parent=Cre03.g144164.t1.1.v5.5;pacid=30786891
chromosome_3	phytozomev13	exon	160504	160572	.	-	.	ID=Cre03.g144164.t1.1.v5.5.exon.4;Parent=Cre03.g144164.t1.1.v5.5;pacid=30786891
chromosome_3	phytozomev13	CDS	160504	160572	.	-	0	ID=Cre03.g144164.t1.1.v5.5.CDS.4;Parent=Cre03.g144164.t1.1.v5.5;pacid=30786891
chromosome_3	phytozomev13	exon	160794	160925	.	-	.	ID=Cre03.g144164.t1.1.v5.5.exon.3;Parent=Cre03.g144164.t1.1.v5.5;pacid=30786891
chromosome_3	phytozomev13	CDS	160794	160925	.	-	0	ID=Cre03.g144164.t1.1.v5.5.CDS.3;Parent=Cre03.g144164.t1.1.v5.5;pacid=30786891
chromosome_3	phytozomev13	exon	161289	161455	.	-	.	ID=Cre03.g144164.t1.1.v5.5.exon.2;Parent=Cre03.g144164.t1.1.v5.5;pacid=30786891
chromosome_3	phytozomev13	CDS	161289	161455	.	-	2	ID=Cre03.g144164.t1.1.v5.5.CDS.2;Parent=Cre03.g144164.t1.1.v5.5;pacid=30786891
chromosome_3	phytozomev13	CDS	161756	162113	.	-	0	ID=Cre03.g144164.t1.1.v5.5.CDS.1;Parent=Cre03.g144164.t1.1.v5.5;pacid=30786891
chromosome_3	phytozomev13	exon	161756	162215	.	-	.	ID=Cre03.g144164.t1.1.v5.5.exon.1;Parent=Cre03.g144164.t1.1.v5.5;pacid=30786891
chromosome_3	phytozomev13	five_prime_UTR	162114	162215	.	-	.	ID=Cre03.g144164.t1.1.v5.5.five_prime_UTR.1;Parent=Cre03.g144164.t1.1.v5.5;pacid=30786891
###
chromosome_3	phytozomev13	gene	162396	164197	.	+	.	ID=Cre03.g144184.v5.5;Name=Cre03.g144184
chromosome_3	phytozomev13	mRNA	162396	164197	.	+	.	ID=Cre03.g144184.t1.1.v5.5;Parent=Cre03.g144184.v5.5;Name=Cre03.g144184.t1.1;pacid=30787422;longest=1
chromosome_3	phytozomev13	five_prime_UTR	162396	162464	.	+	.	ID=Cre03.g144184.t1.1.v5.5.five_prime_UTR.1;Parent=Cre03.g144184.t1.1.v5.5;pacid=30787422
chromosome_3	phytozomev13	exon	162396	162643	.	+	.	ID=Cre03.g144184.t1.1.v5.5.exon.1;Parent=Cre03.g144184.t1.1.v5.5;pacid=30787422
chromosome_3	phytozomev13	CDS	162465	162643	.	+	0	ID=Cre03.g144184.t1.1.v5.5.CDS.1;Parent=Cre03.g144184.t1.1.v5.5;pacid=30787422
chromosome_3	phytozomev13	exon	162861	162998	.	+	.	ID=Cre03.g144184.t1.1.v5.5.exon.2;Parent=Cre03.g144184.t1.1.v5.5;pacid=30787422
chromosome_3	phytozomev13	CDS	162861	162998	.	+	1	ID=Cre03.g144184.t1.1.v5.5.CDS.2;Parent=Cre03.g144184.t1.1.v5.5;pacid=30787422
chromosome_3	phytozomev13	exon	163171	163277	.	+	.	ID=Cre03.g144184.t1.1.v5.5.exon.3;Parent=Cre03.g144184.t1.1.v5.5;pacid=30787422
chromosome_3	phytozomev13	CDS	163171	163277	.	+	1	ID=Cre03.g144184.t1.1.v5.5.CDS.3;Parent=Cre03.g144184.t1.1.v5.5;pacid=30787422
chromosome_3	phytozomev13	CDS	163434	163522	.	+	2	ID=Cre03.g144184.t1.1.v5.5.CDS.4;Parent=Cre03.g144184.t1.1.v5.5;pacid=30787422
chromosome_3	phytozomev13	exon	163434	164197	.	+	.	ID=Cre03.g144184.t1.1.v5.5.exon.4;Parent=Cre03.g144184.t1.1.v5.5;pacid=30787422
chromosome_3	phytozomev13	three_prime_UTR	163523	164197	.	+	.	ID=Cre03.g144184.t1.1.v5.5.three_prime_UTR.1;Parent=Cre03.g144184.t1.1.v5.5;pacid=30787422
###
chromosome_3	phytozomev13	gene	164436	166565	.	-	.	ID=Cre03.g144204.v5.5;Name=Cre03.g144204
chromosome_3	phytozomev13	mRNA	164436	166565	.	-	.	ID=Cre03.g144204.t1.1.v5.5;Parent=Cre03.g144204.v5.5;Name=Cre03.g144204.t1.1;pacid=30787450;longest=1
chromosome_3	phytozomev13	three_prime_UTR	164436	165320	.	-	.	ID=Cre03.g144204.t1.1.v5.5.three_prime_UTR.1;Parent=Cre03.g144204.t1.1.v5.5;pacid=30787450
chromosome_3	phytozomev13	exon	164436	165578	.	-	.	ID=Cre03.g144204.t1.1.v5.5.exon.3;Parent=Cre03.g144204.t1.1.v5.5;pacid=30787450
chromosome_3	phytozomev13	CDS	165321	165578	.	-	0	ID=Cre03.g144204.t1.1.v5.5.CDS.3;Parent=Cre03.g144204.t1.1.v5.5;pacid=30787450
chromosome_3	phytozomev13	exon	165867	166031	.	-	.	ID=Cre03.g144204.t1.1.v5.5.exon.2;Parent=Cre03.g144204.t1.1.v5.5;pacid=30787450
chromosome_3	phytozomev13	CDS	165867	166031	.	-	0	ID=Cre03.g144204.t1.1.v5.5.CDS.2;Parent=Cre03.g144204.t1.1.v5.5;pacid=30787450
chromosome_3	phytozomev13	CDS	166208	166432	.	-	0	ID=Cre03.g144204.t1.1.v5.5.CDS.1;Parent=Cre03.g144204.t1.1.v5.5;pacid=30787450
chromosome_3	phytozomev13	exon	166208	166565	.	-	.	ID=Cre03.g144204.t1.1.v5.5.exon.1;Parent=Cre03.g144204.t1.1.v5.5;pacid=30787450
chromosome_3	phytozomev13	five_prime_UTR	166433	166565	.	-	.	ID=Cre03.g144204.t1.1.v5.5.five_prime_UTR.1;Parent=Cre03.g144204.t1.1.v5.5;pacid=30787450
###
chromosome_3	phytozomev13	gene	166666	169947	.	+	.	ID=Cre03.g144224.v5.5;Name=Cre03.g144224
chromosome_3	phytozomev13	mRNA	166666	169947	.	+	.	ID=Cre03.g144224.t1.1.v5.5;Parent=Cre03.g144224.v5.5;Name=Cre03.g144224.t1.1;pacid=30786740;longest=1
chromosome_3	phytozomev13	five_prime_UTR	166666	166750	.	+	.	ID=Cre03.g144224.t1.1.v5.5.five_prime_UTR.1;Parent=Cre03.g144224.t1.1.v5.5;pacid=30786740
chromosome_3	phytozomev13	exon	166666	166979	.	+	.	ID=Cre03.g144224.t1.1.v5.5.exon.1;Parent=Cre03.g144224.t1.1.v5.5;pacid=30786740
chromosome_3	phytozomev13	CDS	166751	166979	.	+	0	ID=Cre03.g144224.t1.1.v5.5.CDS.1;Parent=Cre03.g144224.t1.1.v5.5;pacid=30786740
chromosome_3	phytozomev13	exon	167162	167379	.	+	.	ID=Cre03.g144224.t1.1.v5.5.exon.2;Parent=Cre03.g144224.t1.1.v5.5;pacid=30786740
chromosome_3	phytozomev13	CDS	167162	167379	.	+	2	ID=Cre03.g144224.t1.1.v5.5.CDS.2;Parent=Cre03.g144224.t1.1.v5.5;pacid=30786740
chromosome_3	phytozomev13	exon	167664	168211	.	+	.	ID=Cre03.g144224.t1.1.v5.5.exon.3;Parent=Cre03.g144224.t1.1.v5.5;pacid=30786740
chromosome_3	phytozomev13	CDS	167664	168211	.	+	0	ID=Cre03.g144224.t1.1.v5.5.CDS.3;Parent=Cre03.g144224.t1.1.v5.5;pacid=30786740
chromosome_3	phytozomev13	exon	168451	168806	.	+	.	ID=Cre03.g144224.t1.1.v5.5.exon.4;Parent=Cre03.g144224.t1.1.v5.5;pacid=30786740
chromosome_3	phytozomev13	CDS	168451	168806	.	+	1	ID=Cre03.g144224.t1.1.v5.5.CDS.4;Parent=Cre03.g144224.t1.1.v5.5;pacid=30786740
chromosome_3	phytozomev13	exon	168971	169254	.	+	.	ID=Cre03.g144224.t1.1.v5.5.exon.5;Parent=Cre03.g144224.t1.1.v5.5;pacid=30786740
chromosome_3	phytozomev13	CDS	168971	169254	.	+	2	ID=Cre03.g144224.t1.1.v5.5.CDS.5;Parent=Cre03.g144224.t1.1.v5.5;pacid=30786740
chromosome_3	phytozomev13	CDS	169451	169591	.	+	0	ID=Cre03.g144224.t1.1.v5.5.CDS.6;Parent=Cre03.g144224.t1.1.v5.5;pacid=30786740
chromosome_3	phytozomev13	exon	169451	169947	.	+	.	ID=Cre03.g144224.t1.1.v5.5.exon.6;Parent=Cre03.g144224.t1.1.v5.5;pacid=30786740
chromosome_3	phytozomev13	three_prime_UTR	169592	169947	.	+	.	ID=Cre03.g144224.t1.1.v5.5.three_prime_UTR.1;Parent=Cre03.g144224.t1.1.v5.5;pacid=30786740
###
chromosome_3	phytozomev13	gene	181770	193575	.	-	.	ID=Cre03.g144264.v5.5;Name=Cre03.g144264
chromosome_3	phytozomev13	mRNA	181770	193575	.	-	.	ID=Cre03.g144264.t1.1.v5.5;Parent=Cre03.g144264.v5.5;Name=Cre03.g144264.t1.1;pacid=30787682;longest=1
chromosome_3	phytozomev13	three_prime_UTR	181770	183794	.	-	.	ID=Cre03.g144264.t1.1.v5.5.three_prime_UTR.1;Parent=Cre03.g144264.t1.1.v5.5;pacid=30787682
chromosome_3	phytozomev13	exon	181770	183869	.	-	.	ID=Cre03.g144264.t1.1.v5.5.exon.19;Parent=Cre03.g144264.t1.1.v5.5;pacid=30787682
chromosome_3	phytozomev13	CDS	183795	183869	.	-	0	ID=Cre03.g144264.t1.1.v5.5.CDS.19;Parent=Cre03.g144264.t1.1.v5.5;pacid=30787682
chromosome_3	phytozomev13	exon	184973	185012	.	-	.	ID=Cre03.g144264.t1.1.v5.5.exon.18;Parent=Cre03.g144264.t1.1.v5.5;pacid=30787682
chromosome_3	phytozomev13	CDS	184973	185012	.	-	1	ID=Cre03.g144264.t1.1.v5.5.CDS.18;Parent=Cre03.g144264.t1.1.v5.5;pacid=30787682
chromosome_3	phytozomev13	exon	185229	185284	.	-	.	ID=Cre03.g144264.t1.1.v5.5.exon.17;Parent=Cre03.g144264.t1.1.v5.5;pacid=30787682
chromosome_3	phytozomev13	CDS	185229	185284	.	-	0	ID=Cre03.g144264.t1.1.v5.5.CDS.17;Parent=Cre03.g144264.t1.1.v5.5;pacid=30787682
chromosome_3	phytozomev13	exon	185693	185773	.	-	.	ID=Cre03.g144264.t1.1.v5.5.exon.16;Parent=Cre03.g144264.t1.1.v5.5;pacid=30787682
chromosome_3	phytozomev13	CDS	185693	185773	.	-	0	ID=Cre03.g144264.t1.1.v5.5.CDS.16;Parent=Cre03.g144264.t1.1.v5.5;pacid=30787682
chromosome_3	phytozomev13	exon	186021	186113	.	-	.	ID=Cre03.g144264.t1.1.v5.5.exon.15;Parent=Cre03.g144264.t1.1.v5.5;pacid=30787682
chromosome_3	phytozomev13	CDS	186021	186113	.	-	0	ID=Cre03.g144264.t1.1.v5.5.CDS.15;Parent=Cre03.g144264.t1.1.v5.5;pacid=30787682
chromosome_3	phytozomev13	exon	186342	186404	.	-	.	ID=Cre03.g144264.t1.1.v5.5.exon.14;Parent=Cre03.g144264.t1.1.v5.5;pacid=30787682
chromosome_3	phytozomev13	CDS	186342	186404	.	-	0	ID=Cre03.g144264.t1.1.v5.5.CDS.14;Parent=Cre03.g144264.t1.1.v5.5;pacid=30787682
chromosome_3	phytozomev13	exon	186520	186576	.	-	.	ID=Cre03.g144264.t1.1.v5.5.exon.13;Parent=Cre03.g144264.t1.1.v5.5;pacid=30787682
chromosome_3	phytozomev13	CDS	186520	186576	.	-	0	ID=Cre03.g144264.t1.1.v5.5.CDS.13;Parent=Cre03.g144264.t1.1.v5.5;pacid=30787682
chromosome_3	phytozomev13	exon	186704	186946	.	-	.	ID=Cre03.g144264.t1.1.v5.5.exon.12;Parent=Cre03.g144264.t1.1.v5.5;pacid=30787682
chromosome_3	phytozomev13	CDS	186704	186946	.	-	0	ID=Cre03.g144264.t1.1.v5.5.CDS.12;Parent=Cre03.g144264.t1.1.v5.5;pacid=30787682
chromosome_3	phytozomev13	exon	187166	187626	.	-	.	ID=Cre03.g144264.t1.1.v5.5.exon.11;Parent=Cre03.g144264.t1.1.v5.5;pacid=30787682
chromosome_3	phytozomev13	CDS	187166	187626	.	-	2	ID=Cre03.g144264.t1.1.v5.5.CDS.11;Parent=Cre03.g144264.t1.1.v5.5;pacid=30787682
chromosome_3	phytozomev13	exon	187841	188107	.	-	.	ID=Cre03.g144264.t1.1.v5.5.exon.10;Parent=Cre03.g144264.t1.1.v5.5;pacid=30787682
chromosome_3	phytozomev13	CDS	187841	188107	.	-	2	ID=Cre03.g144264.t1.1.v5.5.CDS.10;Parent=Cre03.g144264.t1.1.v5.5;pacid=30787682
chromosome_3	phytozomev13	exon	188317	189236	.	-	.	ID=Cre03.g144264.t1.1.v5.5.exon.9;Parent=Cre03.g144264.t1.1.v5.5;pacid=30787682
chromosome_3	phytozomev13	CDS	188317	189236	.	-	1	ID=Cre03.g144264.t1.1.v5.5.CDS.9;Parent=Cre03.g144264.t1.1.v5.5;pacid=30787682
chromosome_3	phytozomev13	exon	189510	189972	.	-	.	ID=Cre03.g144264.t1.1.v5.5.exon.8;Parent=Cre03.g144264.t1.1.v5.5;pacid=30787682
chromosome_3	phytozomev13	CDS	189510	189972	.	-	2	ID=Cre03.g144264.t1.1.v5.5.CDS.8;Parent=Cre03.g144264.t1.1.v5.5;pacid=30787682
chromosome_3	phytozomev13	exon	190191	190482	.	-	.	ID=Cre03.g144264.t1.1.v5.5.exon.7;Parent=Cre03.g144264.t1.1.v5.5;pacid=30787682
chromosome_3	phytozomev13	CDS	190191	190482	.	-	0	ID=Cre03.g144264.t1.1.v5.5.CDS.7;Parent=Cre03.g144264.t1.1.v5.5;pacid=30787682
chromosome_3	phytozomev13	exon	190688	190910	.	-	.	ID=Cre03.g144264.t1.1.v5.5.exon.6;Parent=Cre03.g144264.t1.1.v5.5;pacid=30787682
chromosome_3	phytozomev13	CDS	190688	190910	.	-	1	ID=Cre03.g144264.t1.1.v5.5.CDS.6;Parent=Cre03.g144264.t1.1.v5.5;pacid=30787682
chromosome_3	phytozomev13	exon	191299	191374	.	-	.	ID=Cre03.g144264.t1.1.v5.5.exon.5;Parent=Cre03.g144264.t1.1.v5.5;pacid=30787682
chromosome_3	phytozomev13	CDS	191299	191374	.	-	2	ID=Cre03.g144264.t1.1.v5.5.CDS.5;Parent=Cre03.g144264.t1.1.v5.5;pacid=30787682
chromosome_3	phytozomev13	exon	192412	192440	.	-	.	ID=Cre03.g144264.t1.1.v5.5.exon.4;Parent=Cre03.g144264.t1.1.v5.5;pacid=30787682
chromosome_3	phytozomev13	CDS	192412	192440	.	-	1	ID=Cre03.g144264.t1.1.v5.5.CDS.4;Parent=Cre03.g144264.t1.1.v5.5;pacid=30787682
chromosome_3	phytozomev13	exon	192631	192716	.	-	.	ID=Cre03.g144264.t1.1.v5.5.exon.3;Parent=Cre03.g144264.t1.1.v5.5;pacid=30787682
chromosome_3	phytozomev13	CDS	192631	192716	.	-	0	ID=Cre03.g144264.t1.1.v5.5.CDS.3;Parent=Cre03.g144264.t1.1.v5.5;pacid=30787682
chromosome_3	phytozomev13	exon	193022	193064	.	-	.	ID=Cre03.g144264.t1.1.v5.5.exon.2;Parent=Cre03.g144264.t1.1.v5.5;pacid=30787682
chromosome_3	phytozomev13	CDS	193022	193064	.	-	1	ID=Cre03.g144264.t1.1.v5.5.CDS.2;Parent=Cre03.g144264.t1.1.v5.5;pacid=30787682
chromosome_3	phytozomev13	CDS	193177	193199	.	-	0	ID=Cre03.g144264.t1.1.v5.5.CDS.1;Parent=Cre03.g144264.t1.1.v5.5;pacid=30787682
chromosome_3	phytozomev13	exon	193177	193575	.	-	.	ID=Cre03.g144264.t1.1.v5.5.exon.1;Parent=Cre03.g144264.t1.1.v5.5;pacid=30787682
chromosome_3	phytozomev13	five_prime_UTR	193200	193575	.	-	.	ID=Cre03.g144264.t1.1.v5.5.five_prime_UTR.1;Parent=Cre03.g144264.t1.1.v5.5;pacid=30787682
###
chromosome_3	phytozomev13	gene	197896	202887	.	+	.	ID=Cre03.g144284.v5.5;Name=Cre03.g144284
chromosome_3	phytozomev13	mRNA	197896	202887	.	+	.	ID=Cre03.g144284.t1.1.v5.5;Parent=Cre03.g144284.v5.5;Name=Cre03.g144284.t1.1;pacid=30786910;longest=1;geneName=CGL110
chromosome_3	phytozomev13	five_prime_UTR	197896	198197	.	+	.	ID=Cre03.g144284.t1.1.v5.5.five_prime_UTR.1;Parent=Cre03.g144284.t1.1.v5.5;pacid=30786910
chromosome_3	phytozomev13	exon	197896	198246	.	+	.	ID=Cre03.g144284.t1.1.v5.5.exon.1;Parent=Cre03.g144284.t1.1.v5.5;pacid=30786910
chromosome_3	phytozomev13	CDS	198198	198246	.	+	0	ID=Cre03.g144284.t1.1.v5.5.CDS.1;Parent=Cre03.g144284.t1.1.v5.5;pacid=30786910
chromosome_3	phytozomev13	exon	198328	198428	.	+	.	ID=Cre03.g144284.t1.1.v5.5.exon.2;Parent=Cre03.g144284.t1.1.v5.5;pacid=30786910
chromosome_3	phytozomev13	CDS	198328	198428	.	+	2	ID=Cre03.g144284.t1.1.v5.5.CDS.2;Parent=Cre03.g144284.t1.1.v5.5;pacid=30786910
chromosome_3	phytozomev13	exon	198744	199184	.	+	.	ID=Cre03.g144284.t1.1.v5.5.exon.3;Parent=Cre03.g144284.t1.1.v5.5;pacid=30786910
chromosome_3	phytozomev13	CDS	198744	199184	.	+	0	ID=Cre03.g144284.t1.1.v5.5.CDS.3;Parent=Cre03.g144284.t1.1.v5.5;pacid=30786910
chromosome_3	phytozomev13	exon	199509	199562	.	+	.	ID=Cre03.g144284.t1.1.v5.5.exon.4;Parent=Cre03.g144284.t1.1.v5.5;pacid=30786910
chromosome_3	phytozomev13	CDS	199509	199562	.	+	0	ID=Cre03.g144284.t1.1.v5.5.CDS.4;Parent=Cre03.g144284.t1.1.v5.5;pacid=30786910
chromosome_3	phytozomev13	exon	199777	199846	.	+	.	ID=Cre03.g144284.t1.1.v5.5.exon.5;Parent=Cre03.g144284.t1.1.v5.5;pacid=30786910
chromosome_3	phytozomev13	CDS	199777	199846	.	+	0	ID=Cre03.g144284.t1.1.v5.5.CDS.5;Parent=Cre03.g144284.t1.1.v5.5;pacid=30786910
chromosome_3	phytozomev13	exon	200061	200131	.	+	.	ID=Cre03.g144284.t1.1.v5.5.exon.6;Parent=Cre03.g144284.t1.1.v5.5;pacid=30786910
chromosome_3	phytozomev13	CDS	200061	200131	.	+	2	ID=Cre03.g144284.t1.1.v5.5.CDS.6;Parent=Cre03.g144284.t1.1.v5.5;pacid=30786910
chromosome_3	phytozomev13	exon	200381	200513	.	+	.	ID=Cre03.g144284.t1.1.v5.5.exon.7;Parent=Cre03.g144284.t1.1.v5.5;pacid=30786910
chromosome_3	phytozomev13	CDS	200381	200513	.	+	0	ID=Cre03.g144284.t1.1.v5.5.CDS.7;Parent=Cre03.g144284.t1.1.v5.5;pacid=30786910
chromosome_3	phytozomev13	exon	200656	200807	.	+	.	ID=Cre03.g144284.t1.1.v5.5.exon.8;Parent=Cre03.g144284.t1.1.v5.5;pacid=30786910
chromosome_3	phytozomev13	CDS	200656	200807	.	+	2	ID=Cre03.g144284.t1.1.v5.5.CDS.8;Parent=Cre03.g144284.t1.1.v5.5;pacid=30786910
chromosome_3	phytozomev13	exon	201057	201218	.	+	.	ID=Cre03.g144284.t1.1.v5.5.exon.9;Parent=Cre03.g144284.t1.1.v5.5;pacid=30786910
chromosome_3	phytozomev13	CDS	201057	201218	.	+	0	ID=Cre03.g144284.t1.1.v5.5.CDS.9;Parent=Cre03.g144284.t1.1.v5.5;pacid=30786910
chromosome_3	phytozomev13	CDS	201442	202041	.	+	0	ID=Cre03.g144284.t1.1.v5.5.CDS.10;Parent=Cre03.g144284.t1.1.v5.5;pacid=30786910
chromosome_3	phytozomev13	exon	201442	202887	.	+	.	ID=Cre03.g144284.t1.1.v5.5.exon.10;Parent=Cre03.g144284.t1.1.v5.5;pacid=30786910
chromosome_3	phytozomev13	three_prime_UTR	202042	202887	.	+	.	ID=Cre03.g144284.t1.1.v5.5.three_prime_UTR.1;Parent=Cre03.g144284.t1.1.v5.5;pacid=30786910
###
chromosome_3	phytozomev13	gene	202900	204875	.	-	.	ID=Cre03.g144304.v5.5;Name=Cre03.g144304
chromosome_3	phytozomev13	mRNA	202900	204875	.	-	.	ID=Cre03.g144304.t1.1.v5.5;Parent=Cre03.g144304.v5.5;Name=Cre03.g144304.t1.1;pacid=30787473;longest=1
chromosome_3	phytozomev13	three_prime_UTR	202900	203293	.	-	.	ID=Cre03.g144304.t1.1.v5.5.three_prime_UTR.1;Parent=Cre03.g144304.t1.1.v5.5;pacid=30787473
chromosome_3	phytozomev13	exon	202900	204154	.	-	.	ID=Cre03.g144304.t1.1.v5.5.exon.2;Parent=Cre03.g144304.t1.1.v5.5;pacid=30787473
chromosome_3	phytozomev13	CDS	203294	204154	.	-	0	ID=Cre03.g144304.t1.1.v5.5.CDS.2;Parent=Cre03.g144304.t1.1.v5.5;pacid=30787473
chromosome_3	phytozomev13	CDS	204250	204603	.	-	0	ID=Cre03.g144304.t1.1.v5.5.CDS.1;Parent=Cre03.g144304.t1.1.v5.5;pacid=30787473
chromosome_3	phytozomev13	exon	204250	204875	.	-	.	ID=Cre03.g144304.t1.1.v5.5.exon.1;Parent=Cre03.g144304.t1.1.v5.5;pacid=30787473
chromosome_3	phytozomev13	five_prime_UTR	204604	204875	.	-	.	ID=Cre03.g144304.t1.1.v5.5.five_prime_UTR.1;Parent=Cre03.g144304.t1.1.v5.5;pacid=30787473
###
chromosome_3	phytozomev13	gene	205436	213698	.	+	.	ID=Cre03.g144324.v5.5;Name=Cre03.g144324
chromosome_3	phytozomev13	mRNA	205436	213698	.	+	.	ID=Cre03.g144324.t1.1.v5.5;Parent=Cre03.g144324.v5.5;Name=Cre03.g144324.t1.1;pacid=30786863;longest=1
chromosome_3	phytozomev13	five_prime_UTR	205436	205785	.	+	.	ID=Cre03.g144324.t1.1.v5.5.five_prime_UTR.1;Parent=Cre03.g144324.t1.1.v5.5;pacid=30786863
chromosome_3	phytozomev13	exon	205436	205861	.	+	.	ID=Cre03.g144324.t1.1.v5.5.exon.1;Parent=Cre03.g144324.t1.1.v5.5;pacid=30786863
chromosome_3	phytozomev13	CDS	205786	205861	.	+	0	ID=Cre03.g144324.t1.1.v5.5.CDS.1;Parent=Cre03.g144324.t1.1.v5.5;pacid=30786863
chromosome_3	phytozomev13	exon	206129	206246	.	+	.	ID=Cre03.g144324.t1.1.v5.5.exon.2;Parent=Cre03.g144324.t1.1.v5.5;pacid=30786863
chromosome_3	phytozomev13	CDS	206129	206246	.	+	2	ID=Cre03.g144324.t1.1.v5.5.CDS.2;Parent=Cre03.g144324.t1.1.v5.5;pacid=30786863
chromosome_3	phytozomev13	exon	206790	206952	.	+	.	ID=Cre03.g144324.t1.1.v5.5.exon.3;Parent=Cre03.g144324.t1.1.v5.5;pacid=30786863
chromosome_3	phytozomev13	CDS	206790	206952	.	+	1	ID=Cre03.g144324.t1.1.v5.5.CDS.3;Parent=Cre03.g144324.t1.1.v5.5;pacid=30786863
chromosome_3	phytozomev13	exon	207239	207436	.	+	.	ID=Cre03.g144324.t1.1.v5.5.exon.4;Parent=Cre03.g144324.t1.1.v5.5;pacid=30786863
chromosome_3	phytozomev13	CDS	207239	207436	.	+	0	ID=Cre03.g144324.t1.1.v5.5.CDS.4;Parent=Cre03.g144324.t1.1.v5.5;pacid=30786863
chromosome_3	phytozomev13	exon	207615	207741	.	+	.	ID=Cre03.g144324.t1.1.v5.5.exon.5;Parent=Cre03.g144324.t1.1.v5.5;pacid=30786863
chromosome_3	phytozomev13	CDS	207615	207741	.	+	0	ID=Cre03.g144324.t1.1.v5.5.CDS.5;Parent=Cre03.g144324.t1.1.v5.5;pacid=30786863
chromosome_3	phytozomev13	exon	207966	208132	.	+	.	ID=Cre03.g144324.t1.1.v5.5.exon.6;Parent=Cre03.g144324.t1.1.v5.5;pacid=30786863
chromosome_3	phytozomev13	CDS	207966	208132	.	+	2	ID=Cre03.g144324.t1.1.v5.5.CDS.6;Parent=Cre03.g144324.t1.1.v5.5;pacid=30786863
chromosome_3	phytozomev13	exon	208441	208614	.	+	.	ID=Cre03.g144324.t1.1.v5.5.exon.7;Parent=Cre03.g144324.t1.1.v5.5;pacid=30786863
chromosome_3	phytozomev13	CDS	208441	208614	.	+	0	ID=Cre03.g144324.t1.1.v5.5.CDS.7;Parent=Cre03.g144324.t1.1.v5.5;pacid=30786863
chromosome_3	phytozomev13	exon	208821	208893	.	+	.	ID=Cre03.g144324.t1.1.v5.5.exon.8;Parent=Cre03.g144324.t1.1.v5.5;pacid=30786863
chromosome_3	phytozomev13	CDS	208821	208893	.	+	0	ID=Cre03.g144324.t1.1.v5.5.CDS.8;Parent=Cre03.g144324.t1.1.v5.5;pacid=30786863
chromosome_3	phytozomev13	exon	209118	209267	.	+	.	ID=Cre03.g144324.t1.1.v5.5.exon.9;Parent=Cre03.g144324.t1.1.v5.5;pacid=30786863
chromosome_3	phytozomev13	CDS	209118	209267	.	+	2	ID=Cre03.g144324.t1.1.v5.5.CDS.9;Parent=Cre03.g144324.t1.1.v5.5;pacid=30786863
chromosome_3	phytozomev13	exon	209557	209682	.	+	.	ID=Cre03.g144324.t1.1.v5.5.exon.10;Parent=Cre03.g144324.t1.1.v5.5;pacid=30786863
chromosome_3	phytozomev13	CDS	209557	209682	.	+	2	ID=Cre03.g144324.t1.1.v5.5.CDS.10;Parent=Cre03.g144324.t1.1.v5.5;pacid=30786863
chromosome_3	phytozomev13	exon	209884	209960	.	+	.	ID=Cre03.g144324.t1.1.v5.5.exon.11;Parent=Cre03.g144324.t1.1.v5.5;pacid=30786863
chromosome_3	phytozomev13	CDS	209884	209960	.	+	2	ID=Cre03.g144324.t1.1.v5.5.CDS.11;Parent=Cre03.g144324.t1.1.v5.5;pacid=30786863
chromosome_3	phytozomev13	exon	210334	210486	.	+	.	ID=Cre03.g144324.t1.1.v5.5.exon.12;Parent=Cre03.g144324.t1.1.v5.5;pacid=30786863
chromosome_3	phytozomev13	CDS	210334	210486	.	+	0	ID=Cre03.g144324.t1.1.v5.5.CDS.12;Parent=Cre03.g144324.t1.1.v5.5;pacid=30786863
chromosome_3	phytozomev13	exon	210820	211033	.	+	.	ID=Cre03.g144324.t1.1.v5.5.exon.13;Parent=Cre03.g144324.t1.1.v5.5;pacid=30786863
chromosome_3	phytozomev13	CDS	210820	211033	.	+	0	ID=Cre03.g144324.t1.1.v5.5.CDS.13;Parent=Cre03.g144324.t1.1.v5.5;pacid=30786863
chromosome_3	phytozomev13	exon	211382	211455	.	+	.	ID=Cre03.g144324.t1.1.v5.5.exon.14;Parent=Cre03.g144324.t1.1.v5.5;pacid=30786863
chromosome_3	phytozomev13	CDS	211382	211455	.	+	2	ID=Cre03.g144324.t1.1.v5.5.CDS.14;Parent=Cre03.g144324.t1.1.v5.5;pacid=30786863
chromosome_3	phytozomev13	exon	211706	212198	.	+	.	ID=Cre03.g144324.t1.1.v5.5.exon.15;Parent=Cre03.g144324.t1.1.v5.5;pacid=30786863
chromosome_3	phytozomev13	CDS	211706	212198	.	+	0	ID=Cre03.g144324.t1.1.v5.5.CDS.15;Parent=Cre03.g144324.t1.1.v5.5;pacid=30786863
chromosome_3	phytozomev13	exon	212438	212579	.	+	.	ID=Cre03.g144324.t1.1.v5.5.exon.16;Parent=Cre03.g144324.t1.1.v5.5;pacid=30786863
chromosome_3	phytozomev13	CDS	212438	212579	.	+	2	ID=Cre03.g144324.t1.1.v5.5.CDS.16;Parent=Cre03.g144324.t1.1.v5.5;pacid=30786863
chromosome_3	phytozomev13	CDS	212855	212990	.	+	1	ID=Cre03.g144324.t1.1.v5.5.CDS.17;Parent=Cre03.g144324.t1.1.v5.5;pacid=30786863
chromosome_3	phytozomev13	exon	212855	213698	.	+	.	ID=Cre03.g144324.t1.1.v5.5.exon.17;Parent=Cre03.g144324.t1.1.v5.5;pacid=30786863
chromosome_3	phytozomev13	three_prime_UTR	212991	213698	.	+	.	ID=Cre03.g144324.t1.1.v5.5.three_prime_UTR.1;Parent=Cre03.g144324.t1.1.v5.5;pacid=30786863
###
chromosome_3	phytozomev13	gene	213700	224555	.	-	.	ID=Cre03.g144344.v5.5;Name=Cre03.g144344
chromosome_3	phytozomev13	mRNA	213700	222025	.	-	.	ID=Cre03.g144344.t2.1.v5.5;Parent=Cre03.g144344.v5.5;Name=Cre03.g144344.t2.1;pacid=30786968;longest=0
chromosome_3	phytozomev13	three_prime_UTR	213700	214753	.	-	.	ID=Cre03.g144344.t2.1.v5.5.three_prime_UTR.1;Parent=Cre03.g144344.t2.1.v5.5;pacid=30786968
chromosome_3	phytozomev13	exon	213700	215020	.	-	.	ID=Cre03.g144344.t2.1.v5.5.exon.18;Parent=Cre03.g144344.t2.1.v5.5;pacid=30786968
chromosome_3	phytozomev13	CDS	214754	215020	.	-	0	ID=Cre03.g144344.t2.1.v5.5.CDS.18;Parent=Cre03.g144344.t2.1.v5.5;pacid=30786968
chromosome_3	phytozomev13	exon	215145	215361	.	-	.	ID=Cre03.g144344.t2.1.v5.5.exon.17;Parent=Cre03.g144344.t2.1.v5.5;pacid=30786968
chromosome_3	phytozomev13	CDS	215145	215361	.	-	1	ID=Cre03.g144344.t2.1.v5.5.CDS.17;Parent=Cre03.g144344.t2.1.v5.5;pacid=30786968
chromosome_3	phytozomev13	exon	215610	215925	.	-	.	ID=Cre03.g144344.t2.1.v5.5.exon.16;Parent=Cre03.g144344.t2.1.v5.5;pacid=30786968
chromosome_3	phytozomev13	CDS	215610	215925	.	-	2	ID=Cre03.g144344.t2.1.v5.5.CDS.16;Parent=Cre03.g144344.t2.1.v5.5;pacid=30786968
chromosome_3	phytozomev13	exon	216050	216198	.	-	.	ID=Cre03.g144344.t2.1.v5.5.exon.15;Parent=Cre03.g144344.t2.1.v5.5;pacid=30786968
chromosome_3	phytozomev13	CDS	216050	216198	.	-	1	ID=Cre03.g144344.t2.1.v5.5.CDS.15;Parent=Cre03.g144344.t2.1.v5.5;pacid=30786968
chromosome_3	phytozomev13	exon	216339	216583	.	-	.	ID=Cre03.g144344.t2.1.v5.5.exon.14;Parent=Cre03.g144344.t2.1.v5.5;pacid=30786968
chromosome_3	phytozomev13	CDS	216339	216583	.	-	0	ID=Cre03.g144344.t2.1.v5.5.CDS.14;Parent=Cre03.g144344.t2.1.v5.5;pacid=30786968
chromosome_3	phytozomev13	exon	216710	216784	.	-	.	ID=Cre03.g144344.t2.1.v5.5.exon.13;Parent=Cre03.g144344.t2.1.v5.5;pacid=30786968
chromosome_3	phytozomev13	CDS	216710	216784	.	-	0	ID=Cre03.g144344.t2.1.v5.5.CDS.13;Parent=Cre03.g144344.t2.1.v5.5;pacid=30786968
chromosome_3	phytozomev13	exon	216978	217774	.	-	.	ID=Cre03.g144344.t2.1.v5.5.exon.12;Parent=Cre03.g144344.t2.1.v5.5;pacid=30786968
chromosome_3	phytozomev13	CDS	216978	217774	.	-	2	ID=Cre03.g144344.t2.1.v5.5.CDS.12;Parent=Cre03.g144344.t2.1.v5.5;pacid=30786968
chromosome_3	phytozomev13	exon	217942	218025	.	-	.	ID=Cre03.g144344.t2.1.v5.5.exon.11;Parent=Cre03.g144344.t2.1.v5.5;pacid=30786968
chromosome_3	phytozomev13	CDS	217942	218025	.	-	2	ID=Cre03.g144344.t2.1.v5.5.CDS.11;Parent=Cre03.g144344.t2.1.v5.5;pacid=30786968
chromosome_3	phytozomev13	exon	218243	218528	.	-	.	ID=Cre03.g144344.t2.1.v5.5.exon.10;Parent=Cre03.g144344.t2.1.v5.5;pacid=30786968
chromosome_3	phytozomev13	CDS	218243	218528	.	-	0	ID=Cre03.g144344.t2.1.v5.5.CDS.10;Parent=Cre03.g144344.t2.1.v5.5;pacid=30786968
chromosome_3	phytozomev13	exon	218772	218888	.	-	.	ID=Cre03.g144344.t2.1.v5.5.exon.9;Parent=Cre03.g144344.t2.1.v5.5;pacid=30786968
chromosome_3	phytozomev13	CDS	218772	218888	.	-	0	ID=Cre03.g144344.t2.1.v5.5.CDS.9;Parent=Cre03.g144344.t2.1.v5.5;pacid=30786968
chromosome_3	phytozomev13	exon	219142	219356	.	-	.	ID=Cre03.g144344.t2.1.v5.5.exon.8;Parent=Cre03.g144344.t2.1.v5.5;pacid=30786968
chromosome_3	phytozomev13	CDS	219142	219356	.	-	2	ID=Cre03.g144344.t2.1.v5.5.CDS.8;Parent=Cre03.g144344.t2.1.v5.5;pacid=30786968
chromosome_3	phytozomev13	exon	219479	219538	.	-	.	ID=Cre03.g144344.t2.1.v5.5.exon.7;Parent=Cre03.g144344.t2.1.v5.5;pacid=30786968
chromosome_3	phytozomev13	CDS	219479	219538	.	-	2	ID=Cre03.g144344.t2.1.v5.5.CDS.7;Parent=Cre03.g144344.t2.1.v5.5;pacid=30786968
chromosome_3	phytozomev13	exon	219786	219912	.	-	.	ID=Cre03.g144344.t2.1.v5.5.exon.6;Parent=Cre03.g144344.t2.1.v5.5;pacid=30786968
chromosome_3	phytozomev13	CDS	219786	219912	.	-	0	ID=Cre03.g144344.t2.1.v5.5.CDS.6;Parent=Cre03.g144344.t2.1.v5.5;pacid=30786968
chromosome_3	phytozomev13	exon	220209	220516	.	-	.	ID=Cre03.g144344.t2.1.v5.5.exon.5;Parent=Cre03.g144344.t2.1.v5.5;pacid=30786968
chromosome_3	phytozomev13	CDS	220209	220516	.	-	2	ID=Cre03.g144344.t2.1.v5.5.CDS.5;Parent=Cre03.g144344.t2.1.v5.5;pacid=30786968
chromosome_3	phytozomev13	exon	220623	220670	.	-	.	ID=Cre03.g144344.t2.1.v5.5.exon.4;Parent=Cre03.g144344.t2.1.v5.5;pacid=30786968
chromosome_3	phytozomev13	CDS	220623	220670	.	-	2	ID=Cre03.g144344.t2.1.v5.5.CDS.4;Parent=Cre03.g144344.t2.1.v5.5;pacid=30786968
chromosome_3	phytozomev13	exon	220852	220935	.	-	.	ID=Cre03.g144344.t2.1.v5.5.exon.3;Parent=Cre03.g144344.t2.1.v5.5;pacid=30786968
chromosome_3	phytozomev13	CDS	220852	220935	.	-	2	ID=Cre03.g144344.t2.1.v5.5.CDS.3;Parent=Cre03.g144344.t2.1.v5.5;pacid=30786968
chromosome_3	phytozomev13	exon	221220	221333	.	-	.	ID=Cre03.g144344.t2.1.v5.5.exon.2;Parent=Cre03.g144344.t2.1.v5.5;pacid=30786968
chromosome_3	phytozomev13	CDS	221220	221333	.	-	2	ID=Cre03.g144344.t2.1.v5.5.CDS.2;Parent=Cre03.g144344.t2.1.v5.5;pacid=30786968
chromosome_3	phytozomev13	CDS	221538	221925	.	-	0	ID=Cre03.g144344.t2.1.v5.5.CDS.1;Parent=Cre03.g144344.t2.1.v5.5;pacid=30786968
chromosome_3	phytozomev13	exon	221538	222025	.	-	.	ID=Cre03.g144344.t2.1.v5.5.exon.1;Parent=Cre03.g144344.t2.1.v5.5;pacid=30786968
chromosome_3	phytozomev13	five_prime_UTR	221926	222025	.	-	.	ID=Cre03.g144344.t2.1.v5.5.five_prime_UTR.1;Parent=Cre03.g144344.t2.1.v5.5;pacid=30786968
chromosome_3	phytozomev13	mRNA	213700	224555	.	-	.	ID=Cre03.g144344.t1.1.v5.5;Parent=Cre03.g144344.v5.5;Name=Cre03.g144344.t1.1;pacid=30786967;longest=1
chromosome_3	phytozomev13	three_prime_UTR	213700	214753	.	-	.	ID=Cre03.g144344.t1.1.v5.5.three_prime_UTR.1;Parent=Cre03.g144344.t1.1.v5.5;pacid=30786967
chromosome_3	phytozomev13	exon	213700	215020	.	-	.	ID=Cre03.g144344.t1.1.v5.5.exon.20;Parent=Cre03.g144344.t1.1.v5.5;pacid=30786967
chromosome_3	phytozomev13	CDS	214754	215020	.	-	0	ID=Cre03.g144344.t1.1.v5.5.CDS.20;Parent=Cre03.g144344.t1.1.v5.5;pacid=30786967
chromosome_3	phytozomev13	exon	215145	215361	.	-	.	ID=Cre03.g144344.t1.1.v5.5.exon.19;Parent=Cre03.g144344.t1.1.v5.5;pacid=30786967
chromosome_3	phytozomev13	CDS	215145	215361	.	-	1	ID=Cre03.g144344.t1.1.v5.5.CDS.19;Parent=Cre03.g144344.t1.1.v5.5;pacid=30786967
chromosome_3	phytozomev13	exon	215610	215925	.	-	.	ID=Cre03.g144344.t1.1.v5.5.exon.18;Parent=Cre03.g144344.t1.1.v5.5;pacid=30786967
chromosome_3	phytozomev13	CDS	215610	215925	.	-	2	ID=Cre03.g144344.t1.1.v5.5.CDS.18;Parent=Cre03.g144344.t1.1.v5.5;pacid=30786967
chromosome_3	phytozomev13	exon	216050	216198	.	-	.	ID=Cre03.g144344.t1.1.v5.5.exon.17;Parent=Cre03.g144344.t1.1.v5.5;pacid=30786967
chromosome_3	phytozomev13	CDS	216050	216198	.	-	1	ID=Cre03.g144344.t1.1.v5.5.CDS.17;Parent=Cre03.g144344.t1.1.v5.5;pacid=30786967
chromosome_3	phytozomev13	exon	216339	216583	.	-	.	ID=Cre03.g144344.t1.1.v5.5.exon.16;Parent=Cre03.g144344.t1.1.v5.5;pacid=30786967
chromosome_3	phytozomev13	CDS	216339	216583	.	-	0	ID=Cre03.g144344.t1.1.v5.5.CDS.16;Parent=Cre03.g144344.t1.1.v5.5;pacid=30786967
chromosome_3	phytozomev13	exon	216710	216784	.	-	.	ID=Cre03.g144344.t1.1.v5.5.exon.15;Parent=Cre03.g144344.t1.1.v5.5;pacid=30786967
chromosome_3	phytozomev13	CDS	216710	216784	.	-	0	ID=Cre03.g144344.t1.1.v5.5.CDS.15;Parent=Cre03.g144344.t1.1.v5.5;pacid=30786967
chromosome_3	phytozomev13	exon	216978	217774	.	-	.	ID=Cre03.g144344.t1.1.v5.5.exon.14;Parent=Cre03.g144344.t1.1.v5.5;pacid=30786967
chromosome_3	phytozomev13	CDS	216978	217774	.	-	2	ID=Cre03.g144344.t1.1.v5.5.CDS.14;Parent=Cre03.g144344.t1.1.v5.5;pacid=30786967
chromosome_3	phytozomev13	exon	217942	218025	.	-	.	ID=Cre03.g144344.t1.1.v5.5.exon.13;Parent=Cre03.g144344.t1.1.v5.5;pacid=30786967
chromosome_3	phytozomev13	CDS	217942	218025	.	-	2	ID=Cre03.g144344.t1.1.v5.5.CDS.13;Parent=Cre03.g144344.t1.1.v5.5;pacid=30786967
chromosome_3	phytozomev13	exon	218243	218528	.	-	.	ID=Cre03.g144344.t1.1.v5.5.exon.12;Parent=Cre03.g144344.t1.1.v5.5;pacid=30786967
chromosome_3	phytozomev13	CDS	218243	218528	.	-	0	ID=Cre03.g144344.t1.1.v5.5.CDS.12;Parent=Cre03.g144344.t1.1.v5.5;pacid=30786967
chromosome_3	phytozomev13	exon	218772	218888	.	-	.	ID=Cre03.g144344.t1.1.v5.5.exon.11;Parent=Cre03.g144344.t1.1.v5.5;pacid=30786967
chromosome_3	phytozomev13	CDS	218772	218888	.	-	0	ID=Cre03.g144344.t1.1.v5.5.CDS.11;Parent=Cre03.g144344.t1.1.v5.5;pacid=30786967
chromosome_3	phytozomev13	exon	219142	219356	.	-	.	ID=Cre03.g144344.t1.1.v5.5.exon.10;Parent=Cre03.g144344.t1.1.v5.5;pacid=30786967
chromosome_3	phytozomev13	CDS	219142	219356	.	-	2	ID=Cre03.g144344.t1.1.v5.5.CDS.10;Parent=Cre03.g144344.t1.1.v5.5;pacid=30786967
chromosome_3	phytozomev13	exon	219479	219538	.	-	.	ID=Cre03.g144344.t1.1.v5.5.exon.9;Parent=Cre03.g144344.t1.1.v5.5;pacid=30786967
chromosome_3	phytozomev13	CDS	219479	219538	.	-	2	ID=Cre03.g144344.t1.1.v5.5.CDS.9;Parent=Cre03.g144344.t1.1.v5.5;pacid=30786967
chromosome_3	phytozomev13	exon	219786	219912	.	-	.	ID=Cre03.g144344.t1.1.v5.5.exon.8;Parent=Cre03.g144344.t1.1.v5.5;pacid=30786967
chromosome_3	phytozomev13	CDS	219786	219912	.	-	0	ID=Cre03.g144344.t1.1.v5.5.CDS.8;Parent=Cre03.g144344.t1.1.v5.5;pacid=30786967
chromosome_3	phytozomev13	exon	220209	220516	.	-	.	ID=Cre03.g144344.t1.1.v5.5.exon.7;Parent=Cre03.g144344.t1.1.v5.5;pacid=30786967
chromosome_3	phytozomev13	CDS	220209	220516	.	-	2	ID=Cre03.g144344.t1.1.v5.5.CDS.7;Parent=Cre03.g144344.t1.1.v5.5;pacid=30786967
chromosome_3	phytozomev13	exon	220623	220670	.	-	.	ID=Cre03.g144344.t1.1.v5.5.exon.6;Parent=Cre03.g144344.t1.1.v5.5;pacid=30786967
chromosome_3	phytozomev13	CDS	220623	220670	.	-	2	ID=Cre03.g144344.t1.1.v5.5.CDS.6;Parent=Cre03.g144344.t1.1.v5.5;pacid=30786967
chromosome_3	phytozomev13	exon	220852	220935	.	-	.	ID=Cre03.g144344.t1.1.v5.5.exon.5;Parent=Cre03.g144344.t1.1.v5.5;pacid=30786967
chromosome_3	phytozomev13	CDS	220852	220935	.	-	2	ID=Cre03.g144344.t1.1.v5.5.CDS.5;Parent=Cre03.g144344.t1.1.v5.5;pacid=30786967
chromosome_3	phytozomev13	exon	221220	221333	.	-	.	ID=Cre03.g144344.t1.1.v5.5.exon.4;Parent=Cre03.g144344.t1.1.v5.5;pacid=30786967
chromosome_3	phytozomev13	CDS	221220	221333	.	-	2	ID=Cre03.g144344.t1.1.v5.5.CDS.4;Parent=Cre03.g144344.t1.1.v5.5;pacid=30786967
chromosome_3	phytozomev13	exon	221538	221928	.	-	.	ID=Cre03.g144344.t1.1.v5.5.exon.3;Parent=Cre03.g144344.t1.1.v5.5;pacid=30786967
chromosome_3	phytozomev13	CDS	221538	221928	.	-	0	ID=Cre03.g144344.t1.1.v5.5.CDS.3;Parent=Cre03.g144344.t1.1.v5.5;pacid=30786967
chromosome_3	phytozomev13	exon	223582	223730	.	-	.	ID=Cre03.g144344.t1.1.v5.5.exon.2;Parent=Cre03.g144344.t1.1.v5.5;pacid=30786967
chromosome_3	phytozomev13	CDS	223582	223730	.	-	2	ID=Cre03.g144344.t1.1.v5.5.CDS.2;Parent=Cre03.g144344.t1.1.v5.5;pacid=30786967
chromosome_3	phytozomev13	CDS	224289	224352	.	-	0	ID=Cre03.g144344.t1.1.v5.5.CDS.1;Parent=Cre03.g144344.t1.1.v5.5;pacid=30786967
chromosome_3	phytozomev13	exon	224289	224555	.	-	.	ID=Cre03.g144344.t1.1.v5.5.exon.1;Parent=Cre03.g144344.t1.1.v5.5;pacid=30786967
chromosome_3	phytozomev13	five_prime_UTR	224353	224555	.	-	.	ID=Cre03.g144344.t1.1.v5.5.five_prime_UTR.1;Parent=Cre03.g144344.t1.1.v5.5;pacid=30786967
chromosome_3	phytozomev13	mRNA	222080	224555	.	-	.	ID=Cre03.g144344.t3.1.v5.5;Parent=Cre03.g144344.v5.5;Name=Cre03.g144344.t3.1;pacid=30786969;longest=0
chromosome_3	phytozomev13	three_prime_UTR	222080	222941	.	-	.	ID=Cre03.g144344.t3.1.v5.5.three_prime_UTR.1;Parent=Cre03.g144344.t3.1.v5.5;pacid=30786969
chromosome_3	phytozomev13	exon	222080	222977	.	-	.	ID=Cre03.g144344.t3.1.v5.5.exon.3;Parent=Cre03.g144344.t3.1.v5.5;pacid=30786969
chromosome_3	phytozomev13	CDS	222942	222977	.	-	0	ID=Cre03.g144344.t3.1.v5.5.CDS.3;Parent=Cre03.g144344.t3.1.v5.5;pacid=30786969
chromosome_3	phytozomev13	exon	223582	223730	.	-	.	ID=Cre03.g144344.t3.1.v5.5.exon.2;Parent=Cre03.g144344.t3.1.v5.5;pacid=30786969
chromosome_3	phytozomev13	CDS	223582	223730	.	-	2	ID=Cre03.g144344.t3.1.v5.5.CDS.2;Parent=Cre03.g144344.t3.1.v5.5;pacid=30786969
chromosome_3	phytozomev13	CDS	224289	224352	.	-	0	ID=Cre03.g144344.t3.1.v5.5.CDS.1;Parent=Cre03.g144344.t3.1.v5.5;pacid=30786969
chromosome_3	phytozomev13	exon	224289	224555	.	-	.	ID=Cre03.g144344.t3.1.v5.5.exon.1;Parent=Cre03.g144344.t3.1.v5.5;pacid=30786969
chromosome_3	phytozomev13	five_prime_UTR	224353	224555	.	-	.	ID=Cre03.g144344.t3.1.v5.5.five_prime_UTR.1;Parent=Cre03.g144344.t3.1.v5.5;pacid=30786969
###
chromosome_3	phytozomev13	gene	225156	230976	.	+	.	ID=Cre03.g144364.v5.5;Name=Cre03.g144364
chromosome_3	phytozomev13	mRNA	225156	230976	.	+	.	ID=Cre03.g144364.t1.1.v5.5;Parent=Cre03.g144364.v5.5;Name=Cre03.g144364.t1.1;pacid=30787871;longest=1
chromosome_3	phytozomev13	exon	225156	225432	.	+	.	ID=Cre03.g144364.t1.1.v5.5.exon.1;Parent=Cre03.g144364.t1.1.v5.5;pacid=30787871
chromosome_3	phytozomev13	five_prime_UTR	225156	225432	.	+	.	ID=Cre03.g144364.t1.1.v5.5.five_prime_UTR.1;Parent=Cre03.g144364.t1.1.v5.5;pacid=30787871
chromosome_3	phytozomev13	five_prime_UTR	225611	225685	.	+	.	ID=Cre03.g144364.t1.1.v5.5.five_prime_UTR.2;Parent=Cre03.g144364.t1.1.v5.5;pacid=30787871
chromosome_3	phytozomev13	exon	225611	225850	.	+	.	ID=Cre03.g144364.t1.1.v5.5.exon.2;Parent=Cre03.g144364.t1.1.v5.5;pacid=30787871
chromosome_3	phytozomev13	CDS	225686	225850	.	+	0	ID=Cre03.g144364.t1.1.v5.5.CDS.1;Parent=Cre03.g144364.t1.1.v5.5;pacid=30787871
chromosome_3	phytozomev13	exon	226086	226195	.	+	.	ID=Cre03.g144364.t1.1.v5.5.exon.3;Parent=Cre03.g144364.t1.1.v5.5;pacid=30787871
chromosome_3	phytozomev13	CDS	226086	226195	.	+	0	ID=Cre03.g144364.t1.1.v5.5.CDS.2;Parent=Cre03.g144364.t1.1.v5.5;pacid=30787871
chromosome_3	phytozomev13	exon	226392	226635	.	+	.	ID=Cre03.g144364.t1.1.v5.5.exon.4;Parent=Cre03.g144364.t1.1.v5.5;pacid=30787871
chromosome_3	phytozomev13	CDS	226392	226635	.	+	1	ID=Cre03.g144364.t1.1.v5.5.CDS.3;Parent=Cre03.g144364.t1.1.v5.5;pacid=30787871
chromosome_3	phytozomev13	CDS	226824	228398	.	+	0	ID=Cre03.g144364.t1.1.v5.5.CDS.4;Parent=Cre03.g144364.t1.1.v5.5;pacid=30787871
chromosome_3	phytozomev13	exon	226824	230976	.	+	.	ID=Cre03.g144364.t1.1.v5.5.exon.5;Parent=Cre03.g144364.t1.1.v5.5;pacid=30787871
chromosome_3	phytozomev13	three_prime_UTR	228399	230976	.	+	.	ID=Cre03.g144364.t1.1.v5.5.three_prime_UTR.1;Parent=Cre03.g144364.t1.1.v5.5;pacid=30787871
###
chromosome_3	phytozomev13	gene	231168	233645	.	-	.	ID=Cre03.g144384.v5.5;Name=Cre03.g144384
chromosome_3	phytozomev13	mRNA	231168	233645	.	-	.	ID=Cre03.g144384.t1.1.v5.5;Parent=Cre03.g144384.v5.5;Name=Cre03.g144384.t1.1;pacid=30787189;longest=1
chromosome_3	phytozomev13	three_prime_UTR	231168	231577	.	-	.	ID=Cre03.g144384.t1.1.v5.5.three_prime_UTR.1;Parent=Cre03.g144384.t1.1.v5.5;pacid=30787189
chromosome_3	phytozomev13	exon	231168	231598	.	-	.	ID=Cre03.g144384.t1.1.v5.5.exon.5;Parent=Cre03.g144384.t1.1.v5.5;pacid=30787189
chromosome_3	phytozomev13	CDS	231578	231598	.	-	0	ID=Cre03.g144384.t1.1.v5.5.CDS.5;Parent=Cre03.g144384.t1.1.v5.5;pacid=30787189
chromosome_3	phytozomev13	exon	231807	231850	.	-	.	ID=Cre03.g144384.t1.1.v5.5.exon.4;Parent=Cre03.g144384.t1.1.v5.5;pacid=30787189
chromosome_3	phytozomev13	CDS	231807	231850	.	-	2	ID=Cre03.g144384.t1.1.v5.5.CDS.4;Parent=Cre03.g144384.t1.1.v5.5;pacid=30787189
chromosome_3	phytozomev13	exon	232188	232217	.	-	.	ID=Cre03.g144384.t1.1.v5.5.exon.3;Parent=Cre03.g144384.t1.1.v5.5;pacid=30787189
chromosome_3	phytozomev13	CDS	232188	232217	.	-	2	ID=Cre03.g144384.t1.1.v5.5.CDS.3;Parent=Cre03.g144384.t1.1.v5.5;pacid=30787189
chromosome_3	phytozomev13	exon	232958	233030	.	-	.	ID=Cre03.g144384.t1.1.v5.5.exon.2;Parent=Cre03.g144384.t1.1.v5.5;pacid=30787189
chromosome_3	phytozomev13	CDS	232958	233030	.	-	0	ID=Cre03.g144384.t1.1.v5.5.CDS.2;Parent=Cre03.g144384.t1.1.v5.5;pacid=30787189
chromosome_3	phytozomev13	CDS	233437	233538	.	-	0	ID=Cre03.g144384.t1.1.v5.5.CDS.1;Parent=Cre03.g144384.t1.1.v5.5;pacid=30787189
chromosome_3	phytozomev13	exon	233437	233645	.	-	.	ID=Cre03.g144384.t1.1.v5.5.exon.1;Parent=Cre03.g144384.t1.1.v5.5;pacid=30787189
chromosome_3	phytozomev13	five_prime_UTR	233539	233645	.	-	.	ID=Cre03.g144384.t1.1.v5.5.five_prime_UTR.1;Parent=Cre03.g144384.t1.1.v5.5;pacid=30787189
###
chromosome_3	phytozomev13	gene	233756	240307	.	+	.	ID=Cre03.g144404.v5.5;Name=Cre03.g144404
chromosome_3	phytozomev13	mRNA	233756	240307	.	+	.	ID=Cre03.g144404.t1.1.v5.5;Parent=Cre03.g144404.v5.5;Name=Cre03.g144404.t1.1;pacid=30788104;longest=1
chromosome_3	phytozomev13	five_prime_UTR	233756	234023	.	+	.	ID=Cre03.g144404.t1.1.v5.5.five_prime_UTR.1;Parent=Cre03.g144404.t1.1.v5.5;pacid=30788104
chromosome_3	phytozomev13	exon	233756	234433	.	+	.	ID=Cre03.g144404.t1.1.v5.5.exon.1;Parent=Cre03.g144404.t1.1.v5.5;pacid=30788104
chromosome_3	phytozomev13	CDS	234024	234433	.	+	0	ID=Cre03.g144404.t1.1.v5.5.CDS.1;Parent=Cre03.g144404.t1.1.v5.5;pacid=30788104
chromosome_3	phytozomev13	exon	234621	234679	.	+	.	ID=Cre03.g144404.t1.1.v5.5.exon.2;Parent=Cre03.g144404.t1.1.v5.5;pacid=30788104
chromosome_3	phytozomev13	CDS	234621	234679	.	+	1	ID=Cre03.g144404.t1.1.v5.5.CDS.2;Parent=Cre03.g144404.t1.1.v5.5;pacid=30788104
chromosome_3	phytozomev13	exon	234891	235018	.	+	.	ID=Cre03.g144404.t1.1.v5.5.exon.3;Parent=Cre03.g144404.t1.1.v5.5;pacid=30788104
chromosome_3	phytozomev13	CDS	234891	235018	.	+	2	ID=Cre03.g144404.t1.1.v5.5.CDS.3;Parent=Cre03.g144404.t1.1.v5.5;pacid=30788104
chromosome_3	phytozomev13	exon	235208	235562	.	+	.	ID=Cre03.g144404.t1.1.v5.5.exon.4;Parent=Cre03.g144404.t1.1.v5.5;pacid=30788104
chromosome_3	phytozomev13	CDS	235208	235562	.	+	0	ID=Cre03.g144404.t1.1.v5.5.CDS.4;Parent=Cre03.g144404.t1.1.v5.5;pacid=30788104
chromosome_3	phytozomev13	exon	235725	235906	.	+	.	ID=Cre03.g144404.t1.1.v5.5.exon.5;Parent=Cre03.g144404.t1.1.v5.5;pacid=30788104
chromosome_3	phytozomev13	CDS	235725	235906	.	+	2	ID=Cre03.g144404.t1.1.v5.5.CDS.5;Parent=Cre03.g144404.t1.1.v5.5;pacid=30788104
chromosome_3	phytozomev13	exon	236120	236342	.	+	.	ID=Cre03.g144404.t1.1.v5.5.exon.6;Parent=Cre03.g144404.t1.1.v5.5;pacid=30788104
chromosome_3	phytozomev13	CDS	236120	236342	.	+	0	ID=Cre03.g144404.t1.1.v5.5.CDS.6;Parent=Cre03.g144404.t1.1.v5.5;pacid=30788104
chromosome_3	phytozomev13	exon	236511	237015	.	+	.	ID=Cre03.g144404.t1.1.v5.5.exon.7;Parent=Cre03.g144404.t1.1.v5.5;pacid=30788104
chromosome_3	phytozomev13	CDS	236511	237015	.	+	2	ID=Cre03.g144404.t1.1.v5.5.CDS.7;Parent=Cre03.g144404.t1.1.v5.5;pacid=30788104
chromosome_3	phytozomev13	exon	237192	237594	.	+	.	ID=Cre03.g144404.t1.1.v5.5.exon.8;Parent=Cre03.g144404.t1.1.v5.5;pacid=30788104
chromosome_3	phytozomev13	CDS	237192	237594	.	+	1	ID=Cre03.g144404.t1.1.v5.5.CDS.8;Parent=Cre03.g144404.t1.1.v5.5;pacid=30788104
chromosome_3	phytozomev13	exon	238708	238980	.	+	.	ID=Cre03.g144404.t1.1.v5.5.exon.9;Parent=Cre03.g144404.t1.1.v5.5;pacid=30788104
chromosome_3	phytozomev13	CDS	238708	238980	.	+	0	ID=Cre03.g144404.t1.1.v5.5.CDS.9;Parent=Cre03.g144404.t1.1.v5.5;pacid=30788104
chromosome_3	phytozomev13	CDS	239332	239868	.	+	0	ID=Cre03.g144404.t1.1.v5.5.CDS.10;Parent=Cre03.g144404.t1.1.v5.5;pacid=30788104
chromosome_3	phytozomev13	exon	239332	240307	.	+	.	ID=Cre03.g144404.t1.1.v5.5.exon.10;Parent=Cre03.g144404.t1.1.v5.5;pacid=30788104
chromosome_3	phytozomev13	three_prime_UTR	239869	240307	.	+	.	ID=Cre03.g144404.t1.1.v5.5.three_prime_UTR.1;Parent=Cre03.g144404.t1.1.v5.5;pacid=30788104
###
chromosome_3	phytozomev13	gene	240626	252697	.	+	.	ID=Cre03.g144424.v5.5;Name=Cre03.g144424
chromosome_3	phytozomev13	mRNA	240626	252697	.	+	.	ID=Cre03.g144424.t1.1.v5.5;Parent=Cre03.g144424.v5.5;Name=Cre03.g144424.t1.1;pacid=30788098;longest=1
chromosome_3	phytozomev13	five_prime_UTR	240626	240741	.	+	.	ID=Cre03.g144424.t1.1.v5.5.five_prime_UTR.1;Parent=Cre03.g144424.t1.1.v5.5;pacid=30788098
chromosome_3	phytozomev13	exon	240626	243387	.	+	.	ID=Cre03.g144424.t1.1.v5.5.exon.1;Parent=Cre03.g144424.t1.1.v5.5;pacid=30788098
chromosome_3	phytozomev13	CDS	240742	243387	.	+	0	ID=Cre03.g144424.t1.1.v5.5.CDS.1;Parent=Cre03.g144424.t1.1.v5.5;pacid=30788098
chromosome_3	phytozomev13	exon	243578	243732	.	+	.	ID=Cre03.g144424.t1.1.v5.5.exon.2;Parent=Cre03.g144424.t1.1.v5.5;pacid=30788098
chromosome_3	phytozomev13	CDS	243578	243732	.	+	0	ID=Cre03.g144424.t1.1.v5.5.CDS.2;Parent=Cre03.g144424.t1.1.v5.5;pacid=30788098
chromosome_3	phytozomev13	exon	244053	244143	.	+	.	ID=Cre03.g144424.t1.1.v5.5.exon.3;Parent=Cre03.g144424.t1.1.v5.5;pacid=30788098
chromosome_3	phytozomev13	CDS	244053	244143	.	+	1	ID=Cre03.g144424.t1.1.v5.5.CDS.3;Parent=Cre03.g144424.t1.1.v5.5;pacid=30788098
chromosome_3	phytozomev13	exon	244649	245210	.	+	.	ID=Cre03.g144424.t1.1.v5.5.exon.4;Parent=Cre03.g144424.t1.1.v5.5;pacid=30788098
chromosome_3	phytozomev13	CDS	244649	245210	.	+	0	ID=Cre03.g144424.t1.1.v5.5.CDS.4;Parent=Cre03.g144424.t1.1.v5.5;pacid=30788098
chromosome_3	phytozomev13	exon	245326	246643	.	+	.	ID=Cre03.g144424.t1.1.v5.5.exon.5;Parent=Cre03.g144424.t1.1.v5.5;pacid=30788098
chromosome_3	phytozomev13	CDS	245326	246643	.	+	2	ID=Cre03.g144424.t1.1.v5.5.CDS.5;Parent=Cre03.g144424.t1.1.v5.5;pacid=30788098
chromosome_3	phytozomev13	CDS	246878	250310	.	+	1	ID=Cre03.g144424.t1.1.v5.5.CDS.6;Parent=Cre03.g144424.t1.1.v5.5;pacid=30788098
chromosome_3	phytozomev13	exon	246878	252697	.	+	.	ID=Cre03.g144424.t1.1.v5.5.exon.6;Parent=Cre03.g144424.t1.1.v5.5;pacid=30788098
chromosome_3	phytozomev13	three_prime_UTR	250311	252697	.	+	.	ID=Cre03.g144424.t1.1.v5.5.three_prime_UTR.1;Parent=Cre03.g144424.t1.1.v5.5;pacid=30788098
###
chromosome_3	phytozomev13	gene	252776	254540	.	+	.	ID=Cre03.g144444.v5.5;Name=Cre03.g144444
chromosome_3	phytozomev13	mRNA	252776	254540	.	+	.	ID=Cre03.g144444.t1.1.v5.5;Parent=Cre03.g144444.v5.5;Name=Cre03.g144444.t1.1;pacid=30787349;longest=1
chromosome_3	phytozomev13	five_prime_UTR	252776	252926	.	+	.	ID=Cre03.g144444.t1.1.v5.5.five_prime_UTR.1;Parent=Cre03.g144444.t1.1.v5.5;pacid=30787349
chromosome_3	phytozomev13	exon	252776	253049	.	+	.	ID=Cre03.g144444.t1.1.v5.5.exon.1;Parent=Cre03.g144444.t1.1.v5.5;pacid=30787349
chromosome_3	phytozomev13	CDS	252927	253049	.	+	0	ID=Cre03.g144444.t1.1.v5.5.CDS.1;Parent=Cre03.g144444.t1.1.v5.5;pacid=30787349
chromosome_3	phytozomev13	exon	253112	253249	.	+	.	ID=Cre03.g144444.t1.1.v5.5.exon.2;Parent=Cre03.g144444.t1.1.v5.5;pacid=30787349
chromosome_3	phytozomev13	CDS	253112	253249	.	+	0	ID=Cre03.g144444.t1.1.v5.5.CDS.2;Parent=Cre03.g144444.t1.1.v5.5;pacid=30787349
chromosome_3	phytozomev13	exon	253651	253840	.	+	.	ID=Cre03.g144444.t1.1.v5.5.exon.3;Parent=Cre03.g144444.t1.1.v5.5;pacid=30787349
chromosome_3	phytozomev13	CDS	253651	253840	.	+	0	ID=Cre03.g144444.t1.1.v5.5.CDS.3;Parent=Cre03.g144444.t1.1.v5.5;pacid=30787349
chromosome_3	phytozomev13	CDS	254056	254471	.	+	2	ID=Cre03.g144444.t1.1.v5.5.CDS.4;Parent=Cre03.g144444.t1.1.v5.5;pacid=30787349
chromosome_3	phytozomev13	exon	254056	254540	.	+	.	ID=Cre03.g144444.t1.1.v5.5.exon.4;Parent=Cre03.g144444.t1.1.v5.5;pacid=30787349
chromosome_3	phytozomev13	three_prime_UTR	254472	254540	.	+	.	ID=Cre03.g144444.t1.1.v5.5.three_prime_UTR.1;Parent=Cre03.g144444.t1.1.v5.5;pacid=30787349
###
chromosome_3	phytozomev13	gene	254796	265377	.	+	.	ID=Cre03.g144464.v5.5;Name=Cre03.g144464
chromosome_3	phytozomev13	mRNA	254796	265377	.	+	.	ID=Cre03.g144464.t1.1.v5.5;Parent=Cre03.g144464.v5.5;Name=Cre03.g144464.t1.1;pacid=30786554;longest=1
chromosome_3	phytozomev13	exon	254796	255152	.	+	.	ID=Cre03.g144464.t1.1.v5.5.exon.1;Parent=Cre03.g144464.t1.1.v5.5;pacid=30786554
chromosome_3	phytozomev13	five_prime_UTR	254796	255152	.	+	.	ID=Cre03.g144464.t1.1.v5.5.five_prime_UTR.1;Parent=Cre03.g144464.t1.1.v5.5;pacid=30786554
chromosome_3	phytozomev13	five_prime_UTR	255562	255707	.	+	.	ID=Cre03.g144464.t1.1.v5.5.five_prime_UTR.2;Parent=Cre03.g144464.t1.1.v5.5;pacid=30786554
chromosome_3	phytozomev13	exon	255562	259360	.	+	.	ID=Cre03.g144464.t1.1.v5.5.exon.2;Parent=Cre03.g144464.t1.1.v5.5;pacid=30786554
chromosome_3	phytozomev13	CDS	255708	259360	.	+	0	ID=Cre03.g144464.t1.1.v5.5.CDS.1;Parent=Cre03.g144464.t1.1.v5.5;pacid=30786554
chromosome_3	phytozomev13	exon	259432	259589	.	+	.	ID=Cre03.g144464.t1.1.v5.5.exon.3;Parent=Cre03.g144464.t1.1.v5.5;pacid=30786554
chromosome_3	phytozomev13	CDS	259432	259589	.	+	1	ID=Cre03.g144464.t1.1.v5.5.CDS.2;Parent=Cre03.g144464.t1.1.v5.5;pacid=30786554
chromosome_3	phytozomev13	exon	259778	260562	.	+	.	ID=Cre03.g144464.t1.1.v5.5.exon.4;Parent=Cre03.g144464.t1.1.v5.5;pacid=30786554
chromosome_3	phytozomev13	CDS	259778	260562	.	+	2	ID=Cre03.g144464.t1.1.v5.5.CDS.3;Parent=Cre03.g144464.t1.1.v5.5;pacid=30786554
chromosome_3	phytozomev13	exon	260818	260847	.	+	.	ID=Cre03.g144464.t1.1.v5.5.exon.5;Parent=Cre03.g144464.t1.1.v5.5;pacid=30786554
chromosome_3	phytozomev13	CDS	260818	260847	.	+	0	ID=Cre03.g144464.t1.1.v5.5.CDS.4;Parent=Cre03.g144464.t1.1.v5.5;pacid=30786554
chromosome_3	phytozomev13	exon	261025	261213	.	+	.	ID=Cre03.g144464.t1.1.v5.5.exon.6;Parent=Cre03.g144464.t1.1.v5.5;pacid=30786554
chromosome_3	phytozomev13	CDS	261025	261213	.	+	0	ID=Cre03.g144464.t1.1.v5.5.CDS.5;Parent=Cre03.g144464.t1.1.v5.5;pacid=30786554
chromosome_3	phytozomev13	exon	261424	261495	.	+	.	ID=Cre03.g144464.t1.1.v5.5.exon.7;Parent=Cre03.g144464.t1.1.v5.5;pacid=30786554
chromosome_3	phytozomev13	CDS	261424	261495	.	+	0	ID=Cre03.g144464.t1.1.v5.5.CDS.6;Parent=Cre03.g144464.t1.1.v5.5;pacid=30786554
chromosome_3	phytozomev13	exon	261676	261735	.	+	.	ID=Cre03.g144464.t1.1.v5.5.exon.8;Parent=Cre03.g144464.t1.1.v5.5;pacid=30786554
chromosome_3	phytozomev13	CDS	261676	261735	.	+	0	ID=Cre03.g144464.t1.1.v5.5.CDS.7;Parent=Cre03.g144464.t1.1.v5.5;pacid=30786554
chromosome_3	phytozomev13	exon	261886	261951	.	+	.	ID=Cre03.g144464.t1.1.v5.5.exon.9;Parent=Cre03.g144464.t1.1.v5.5;pacid=30786554
chromosome_3	phytozomev13	CDS	261886	261951	.	+	0	ID=Cre03.g144464.t1.1.v5.5.CDS.8;Parent=Cre03.g144464.t1.1.v5.5;pacid=30786554
chromosome_3	phytozomev13	exon	262116	262382	.	+	.	ID=Cre03.g144464.t1.1.v5.5.exon.10;Parent=Cre03.g144464.t1.1.v5.5;pacid=30786554
chromosome_3	phytozomev13	CDS	262116	262382	.	+	0	ID=Cre03.g144464.t1.1.v5.5.CDS.9;Parent=Cre03.g144464.t1.1.v5.5;pacid=30786554
chromosome_3	phytozomev13	exon	262607	262753	.	+	.	ID=Cre03.g144464.t1.1.v5.5.exon.11;Parent=Cre03.g144464.t1.1.v5.5;pacid=30786554
chromosome_3	phytozomev13	CDS	262607	262753	.	+	0	ID=Cre03.g144464.t1.1.v5.5.CDS.10;Parent=Cre03.g144464.t1.1.v5.5;pacid=30786554
chromosome_3	phytozomev13	CDS	262916	264127	.	+	0	ID=Cre03.g144464.t1.1.v5.5.CDS.11;Parent=Cre03.g144464.t1.1.v5.5;pacid=30786554
chromosome_3	phytozomev13	exon	262916	265377	.	+	.	ID=Cre03.g144464.t1.1.v5.5.exon.12;Parent=Cre03.g144464.t1.1.v5.5;pacid=30786554
chromosome_3	phytozomev13	three_prime_UTR	264128	265377	.	+	.	ID=Cre03.g144464.t1.1.v5.5.three_prime_UTR.1;Parent=Cre03.g144464.t1.1.v5.5;pacid=30786554
###
chromosome_3	phytozomev13	gene	267426	273277	.	+	.	ID=Cre03.g144484.v5.5;Name=Cre03.g144484
chromosome_3	phytozomev13	mRNA	267426	273277	.	+	.	ID=Cre03.g144484.t1.1.v5.5;Parent=Cre03.g144484.v5.5;Name=Cre03.g144484.t1.1;pacid=30787570;longest=1
chromosome_3	phytozomev13	five_prime_UTR	267426	267621	.	+	.	ID=Cre03.g144484.t1.1.v5.5.five_prime_UTR.1;Parent=Cre03.g144484.t1.1.v5.5;pacid=30787570
chromosome_3	phytozomev13	exon	267426	267777	.	+	.	ID=Cre03.g144484.t1.1.v5.5.exon.1;Parent=Cre03.g144484.t1.1.v5.5;pacid=30787570
chromosome_3	phytozomev13	CDS	267622	267777	.	+	0	ID=Cre03.g144484.t1.1.v5.5.CDS.1;Parent=Cre03.g144484.t1.1.v5.5;pacid=30787570
chromosome_3	phytozomev13	exon	268024	268105	.	+	.	ID=Cre03.g144484.t1.1.v5.5.exon.2;Parent=Cre03.g144484.t1.1.v5.5;pacid=30787570
chromosome_3	phytozomev13	CDS	268024	268105	.	+	0	ID=Cre03.g144484.t1.1.v5.5.CDS.2;Parent=Cre03.g144484.t1.1.v5.5;pacid=30787570
chromosome_3	phytozomev13	exon	268480	268544	.	+	.	ID=Cre03.g144484.t1.1.v5.5.exon.3;Parent=Cre03.g144484.t1.1.v5.5;pacid=30787570
chromosome_3	phytozomev13	CDS	268480	268544	.	+	2	ID=Cre03.g144484.t1.1.v5.5.CDS.3;Parent=Cre03.g144484.t1.1.v5.5;pacid=30787570
chromosome_3	phytozomev13	exon	268921	269010	.	+	.	ID=Cre03.g144484.t1.1.v5.5.exon.4;Parent=Cre03.g144484.t1.1.v5.5;pacid=30787570
chromosome_3	phytozomev13	CDS	268921	269010	.	+	0	ID=Cre03.g144484.t1.1.v5.5.CDS.4;Parent=Cre03.g144484.t1.1.v5.5;pacid=30787570
chromosome_3	phytozomev13	exon	269233	269393	.	+	.	ID=Cre03.g144484.t1.1.v5.5.exon.5;Parent=Cre03.g144484.t1.1.v5.5;pacid=30787570
chromosome_3	phytozomev13	CDS	269233	269393	.	+	0	ID=Cre03.g144484.t1.1.v5.5.CDS.5;Parent=Cre03.g144484.t1.1.v5.5;pacid=30787570
chromosome_3	phytozomev13	exon	269693	269780	.	+	.	ID=Cre03.g144484.t1.1.v5.5.exon.6;Parent=Cre03.g144484.t1.1.v5.5;pacid=30787570
chromosome_3	phytozomev13	CDS	269693	269780	.	+	1	ID=Cre03.g144484.t1.1.v5.5.CDS.6;Parent=Cre03.g144484.t1.1.v5.5;pacid=30787570
chromosome_3	phytozomev13	exon	269975	270134	.	+	.	ID=Cre03.g144484.t1.1.v5.5.exon.7;Parent=Cre03.g144484.t1.1.v5.5;pacid=30787570
chromosome_3	phytozomev13	CDS	269975	270134	.	+	0	ID=Cre03.g144484.t1.1.v5.5.CDS.7;Parent=Cre03.g144484.t1.1.v5.5;pacid=30787570
chromosome_3	phytozomev13	exon	270360	270560	.	+	.	ID=Cre03.g144484.t1.1.v5.5.exon.8;Parent=Cre03.g144484.t1.1.v5.5;pacid=30787570
chromosome_3	phytozomev13	CDS	270360	270560	.	+	2	ID=Cre03.g144484.t1.1.v5.5.CDS.8;Parent=Cre03.g144484.t1.1.v5.5;pacid=30787570
chromosome_3	phytozomev13	exon	270742	270833	.	+	.	ID=Cre03.g144484.t1.1.v5.5.exon.9;Parent=Cre03.g144484.t1.1.v5.5;pacid=30787570
chromosome_3	phytozomev13	CDS	270742	270833	.	+	2	ID=Cre03.g144484.t1.1.v5.5.CDS.9;Parent=Cre03.g144484.t1.1.v5.5;pacid=30787570
chromosome_3	phytozomev13	exon	271057	271137	.	+	.	ID=Cre03.g144484.t1.1.v5.5.exon.10;Parent=Cre03.g144484.t1.1.v5.5;pacid=30787570
chromosome_3	phytozomev13	CDS	271057	271137	.	+	0	ID=Cre03.g144484.t1.1.v5.5.CDS.10;Parent=Cre03.g144484.t1.1.v5.5;pacid=30787570
chromosome_3	phytozomev13	exon	271344	271505	.	+	.	ID=Cre03.g144484.t1.1.v5.5.exon.11;Parent=Cre03.g144484.t1.1.v5.5;pacid=30787570
chromosome_3	phytozomev13	CDS	271344	271505	.	+	0	ID=Cre03.g144484.t1.1.v5.5.CDS.11;Parent=Cre03.g144484.t1.1.v5.5;pacid=30787570
chromosome_3	phytozomev13	exon	271674	271769	.	+	.	ID=Cre03.g144484.t1.1.v5.5.exon.12;Parent=Cre03.g144484.t1.1.v5.5;pacid=30787570
chromosome_3	phytozomev13	CDS	271674	271769	.	+	0	ID=Cre03.g144484.t1.1.v5.5.CDS.12;Parent=Cre03.g144484.t1.1.v5.5;pacid=30787570
chromosome_3	phytozomev13	exon	272155	272283	.	+	.	ID=Cre03.g144484.t1.1.v5.5.exon.13;Parent=Cre03.g144484.t1.1.v5.5;pacid=30787570
chromosome_3	phytozomev13	CDS	272155	272283	.	+	0	ID=Cre03.g144484.t1.1.v5.5.CDS.13;Parent=Cre03.g144484.t1.1.v5.5;pacid=30787570
chromosome_3	phytozomev13	CDS	272639	272785	.	+	0	ID=Cre03.g144484.t1.1.v5.5.CDS.14;Parent=Cre03.g144484.t1.1.v5.5;pacid=30787570
chromosome_3	phytozomev13	exon	272639	273277	.	+	.	ID=Cre03.g144484.t1.1.v5.5.exon.14;Parent=Cre03.g144484.t1.1.v5.5;pacid=30787570
chromosome_3	phytozomev13	three_prime_UTR	272786	273277	.	+	.	ID=Cre03.g144484.t1.1.v5.5.three_prime_UTR.1;Parent=Cre03.g144484.t1.1.v5.5;pacid=30787570
###
chromosome_3	phytozomev13	gene	273326	274791	.	+	.	ID=Cre03.g144504.v5.5;Name=Cre03.g144504
chromosome_3	phytozomev13	mRNA	273326	274791	.	+	.	ID=Cre03.g144504.t1.1.v5.5;Parent=Cre03.g144504.v5.5;Name=Cre03.g144504.t1.1;pacid=30787965;longest=1
chromosome_3	phytozomev13	five_prime_UTR	273326	273439	.	+	.	ID=Cre03.g144504.t1.1.v5.5.five_prime_UTR.1;Parent=Cre03.g144504.t1.1.v5.5;pacid=30787965
chromosome_3	phytozomev13	exon	273326	273589	.	+	.	ID=Cre03.g144504.t1.1.v5.5.exon.1;Parent=Cre03.g144504.t1.1.v5.5;pacid=30787965
chromosome_3	phytozomev13	CDS	273440	273589	.	+	0	ID=Cre03.g144504.t1.1.v5.5.CDS.1;Parent=Cre03.g144504.t1.1.v5.5;pacid=30787965
chromosome_3	phytozomev13	CDS	273981	274109	.	+	0	ID=Cre03.g144504.t1.1.v5.5.CDS.2;Parent=Cre03.g144504.t1.1.v5.5;pacid=30787965
chromosome_3	phytozomev13	exon	273981	274791	.	+	.	ID=Cre03.g144504.t1.1.v5.5.exon.2;Parent=Cre03.g144504.t1.1.v5.5;pacid=30787965
chromosome_3	phytozomev13	three_prime_UTR	274110	274791	.	+	.	ID=Cre03.g144504.t1.1.v5.5.three_prime_UTR.1;Parent=Cre03.g144504.t1.1.v5.5;pacid=30787965
###
chromosome_3	phytozomev13	gene	275080	282435	.	-	.	ID=Cre03.g144524.v5.5;Name=Cre03.g144524
chromosome_3	phytozomev13	mRNA	275080	282435	.	-	.	ID=Cre03.g144524.t1.1.v5.5;Parent=Cre03.g144524.v5.5;Name=Cre03.g144524.t1.1;pacid=30787017;longest=1
chromosome_3	phytozomev13	three_prime_UTR	275080	275870	.	-	.	ID=Cre03.g144524.t1.1.v5.5.three_prime_UTR.1;Parent=Cre03.g144524.t1.1.v5.5;pacid=30787017
chromosome_3	phytozomev13	exon	275080	276980	.	-	.	ID=Cre03.g144524.t1.1.v5.5.exon.10;Parent=Cre03.g144524.t1.1.v5.5;pacid=30787017
chromosome_3	phytozomev13	CDS	275871	276980	.	-	0	ID=Cre03.g144524.t1.1.v5.5.CDS.9;Parent=Cre03.g144524.t1.1.v5.5;pacid=30787017
chromosome_3	phytozomev13	exon	277401	277687	.	-	.	ID=Cre03.g144524.t1.1.v5.5.exon.9;Parent=Cre03.g144524.t1.1.v5.5;pacid=30787017
chromosome_3	phytozomev13	CDS	277401	277687	.	-	2	ID=Cre03.g144524.t1.1.v5.5.CDS.8;Parent=Cre03.g144524.t1.1.v5.5;pacid=30787017
chromosome_3	phytozomev13	exon	277964	278904	.	-	.	ID=Cre03.g144524.t1.1.v5.5.exon.8;Parent=Cre03.g144524.t1.1.v5.5;pacid=30787017
chromosome_3	phytozomev13	CDS	277964	278904	.	-	1	ID=Cre03.g144524.t1.1.v5.5.CDS.7;Parent=Cre03.g144524.t1.1.v5.5;pacid=30787017
chromosome_3	phytozomev13	exon	279051	279139	.	-	.	ID=Cre03.g144524.t1.1.v5.5.exon.7;Parent=Cre03.g144524.t1.1.v5.5;pacid=30787017
chromosome_3	phytozomev13	CDS	279051	279139	.	-	0	ID=Cre03.g144524.t1.1.v5.5.CDS.6;Parent=Cre03.g144524.t1.1.v5.5;pacid=30787017
chromosome_3	phytozomev13	exon	279312	280345	.	-	.	ID=Cre03.g144524.t1.1.v5.5.exon.6;Parent=Cre03.g144524.t1.1.v5.5;pacid=30787017
chromosome_3	phytozomev13	CDS	279312	280345	.	-	2	ID=Cre03.g144524.t1.1.v5.5.CDS.5;Parent=Cre03.g144524.t1.1.v5.5;pacid=30787017
chromosome_3	phytozomev13	exon	280718	280885	.	-	.	ID=Cre03.g144524.t1.1.v5.5.exon.5;Parent=Cre03.g144524.t1.1.v5.5;pacid=30787017
chromosome_3	phytozomev13	CDS	280718	280885	.	-	2	ID=Cre03.g144524.t1.1.v5.5.CDS.4;Parent=Cre03.g144524.t1.1.v5.5;pacid=30787017
chromosome_3	phytozomev13	exon	281026	281169	.	-	.	ID=Cre03.g144524.t1.1.v5.5.exon.4;Parent=Cre03.g144524.t1.1.v5.5;pacid=30787017
chromosome_3	phytozomev13	CDS	281026	281169	.	-	2	ID=Cre03.g144524.t1.1.v5.5.CDS.3;Parent=Cre03.g144524.t1.1.v5.5;pacid=30787017
chromosome_3	phytozomev13	exon	281367	281469	.	-	.	ID=Cre03.g144524.t1.1.v5.5.exon.3;Parent=Cre03.g144524.t1.1.v5.5;pacid=30787017
chromosome_3	phytozomev13	CDS	281367	281469	.	-	0	ID=Cre03.g144524.t1.1.v5.5.CDS.2;Parent=Cre03.g144524.t1.1.v5.5;pacid=30787017
chromosome_3	phytozomev13	CDS	281798	281962	.	-	0	ID=Cre03.g144524.t1.1.v5.5.CDS.1;Parent=Cre03.g144524.t1.1.v5.5;pacid=30787017
chromosome_3	phytozomev13	exon	281798	281966	.	-	.	ID=Cre03.g144524.t1.1.v5.5.exon.2;Parent=Cre03.g144524.t1.1.v5.5;pacid=30787017
chromosome_3	phytozomev13	five_prime_UTR	281963	281966	.	-	.	ID=Cre03.g144524.t1.1.v5.5.five_prime_UTR.2;Parent=Cre03.g144524.t1.1.v5.5;pacid=30787017
chromosome_3	phytozomev13	exon	282086	282435	.	-	.	ID=Cre03.g144524.t1.1.v5.5.exon.1;Parent=Cre03.g144524.t1.1.v5.5;pacid=30787017
chromosome_3	phytozomev13	five_prime_UTR	282086	282435	.	-	.	ID=Cre03.g144524.t1.1.v5.5.five_prime_UTR.1;Parent=Cre03.g144524.t1.1.v5.5;pacid=30787017
###
chromosome_3	phytozomev13	gene	282500	289275	.	-	.	ID=Cre03.g144544.v5.5;Name=Cre03.g144544
chromosome_3	phytozomev13	mRNA	282500	289275	.	-	.	ID=Cre03.g144544.t1.1.v5.5;Parent=Cre03.g144544.v5.5;Name=Cre03.g144544.t1.1;pacid=30787571;longest=1
chromosome_3	phytozomev13	three_prime_UTR	282500	282902	.	-	.	ID=Cre03.g144544.t1.1.v5.5.three_prime_UTR.1;Parent=Cre03.g144544.t1.1.v5.5;pacid=30787571
chromosome_3	phytozomev13	exon	282500	284759	.	-	.	ID=Cre03.g144544.t1.1.v5.5.exon.10;Parent=Cre03.g144544.t1.1.v5.5;pacid=30787571
chromosome_3	phytozomev13	CDS	282903	284759	.	-	0	ID=Cre03.g144544.t1.1.v5.5.CDS.10;Parent=Cre03.g144544.t1.1.v5.5;pacid=30787571
chromosome_3	phytozomev13	exon	285012	285261	.	-	.	ID=Cre03.g144544.t1.1.v5.5.exon.9;Parent=Cre03.g144544.t1.1.v5.5;pacid=30787571
chromosome_3	phytozomev13	CDS	285012	285261	.	-	1	ID=Cre03.g144544.t1.1.v5.5.CDS.9;Parent=Cre03.g144544.t1.1.v5.5;pacid=30787571
chromosome_3	phytozomev13	exon	285519	285632	.	-	.	ID=Cre03.g144544.t1.1.v5.5.exon.8;Parent=Cre03.g144544.t1.1.v5.5;pacid=30787571
chromosome_3	phytozomev13	CDS	285519	285632	.	-	1	ID=Cre03.g144544.t1.1.v5.5.CDS.8;Parent=Cre03.g144544.t1.1.v5.5;pacid=30787571
chromosome_3	phytozomev13	exon	286076	286341	.	-	.	ID=Cre03.g144544.t1.1.v5.5.exon.7;Parent=Cre03.g144544.t1.1.v5.5;pacid=30787571
chromosome_3	phytozomev13	CDS	286076	286341	.	-	0	ID=Cre03.g144544.t1.1.v5.5.CDS.7;Parent=Cre03.g144544.t1.1.v5.5;pacid=30787571
chromosome_3	phytozomev13	exon	286637	286910	.	-	.	ID=Cre03.g144544.t1.1.v5.5.exon.6;Parent=Cre03.g144544.t1.1.v5.5;pacid=30787571
chromosome_3	phytozomev13	CDS	286637	286910	.	-	1	ID=Cre03.g144544.t1.1.v5.5.CDS.6;Parent=Cre03.g144544.t1.1.v5.5;pacid=30787571
chromosome_3	phytozomev13	exon	287235	287320	.	-	.	ID=Cre03.g144544.t1.1.v5.5.exon.5;Parent=Cre03.g144544.t1.1.v5.5;pacid=30787571
chromosome_3	phytozomev13	CDS	287235	287320	.	-	0	ID=Cre03.g144544.t1.1.v5.5.CDS.5;Parent=Cre03.g144544.t1.1.v5.5;pacid=30787571
chromosome_3	phytozomev13	exon	287637	288093	.	-	.	ID=Cre03.g144544.t1.1.v5.5.exon.4;Parent=Cre03.g144544.t1.1.v5.5;pacid=30787571
chromosome_3	phytozomev13	CDS	287637	288093	.	-	1	ID=Cre03.g144544.t1.1.v5.5.CDS.4;Parent=Cre03.g144544.t1.1.v5.5;pacid=30787571
chromosome_3	phytozomev13	exon	288431	288507	.	-	.	ID=Cre03.g144544.t1.1.v5.5.exon.3;Parent=Cre03.g144544.t1.1.v5.5;pacid=30787571
chromosome_3	phytozomev13	CDS	288431	288507	.	-	0	ID=Cre03.g144544.t1.1.v5.5.CDS.3;Parent=Cre03.g144544.t1.1.v5.5;pacid=30787571
chromosome_3	phytozomev13	exon	288749	288841	.	-	.	ID=Cre03.g144544.t1.1.v5.5.exon.2;Parent=Cre03.g144544.t1.1.v5.5;pacid=30787571
chromosome_3	phytozomev13	CDS	288749	288841	.	-	0	ID=Cre03.g144544.t1.1.v5.5.CDS.2;Parent=Cre03.g144544.t1.1.v5.5;pacid=30787571
chromosome_3	phytozomev13	CDS	289027	289032	.	-	0	ID=Cre03.g144544.t1.1.v5.5.CDS.1;Parent=Cre03.g144544.t1.1.v5.5;pacid=30787571
chromosome_3	phytozomev13	exon	289027	289275	.	-	.	ID=Cre03.g144544.t1.1.v5.5.exon.1;Parent=Cre03.g144544.t1.1.v5.5;pacid=30787571
chromosome_3	phytozomev13	five_prime_UTR	289033	289275	.	-	.	ID=Cre03.g144544.t1.1.v5.5.five_prime_UTR.1;Parent=Cre03.g144544.t1.1.v5.5;pacid=30787571
###
chromosome_3	phytozomev13	gene	290354	295831	.	-	.	ID=Cre03.g144564.v5.5;Name=Cre03.g144564
chromosome_3	phytozomev13	mRNA	290354	295831	.	-	.	ID=Cre03.g144564.t1.1.v5.5;Parent=Cre03.g144564.v5.5;Name=Cre03.g144564.t1.1;pacid=30787195;longest=1;geneName=MMP13
chromosome_3	phytozomev13	three_prime_UTR	290354	290998	.	-	.	ID=Cre03.g144564.t1.1.v5.5.three_prime_UTR.1;Parent=Cre03.g144564.t1.1.v5.5;pacid=30787195
chromosome_3	phytozomev13	exon	290354	291257	.	-	.	ID=Cre03.g144564.t1.1.v5.5.exon.11;Parent=Cre03.g144564.t1.1.v5.5;pacid=30787195
chromosome_3	phytozomev13	CDS	290999	291257	.	-	1	ID=Cre03.g144564.t1.1.v5.5.CDS.11;Parent=Cre03.g144564.t1.1.v5.5;pacid=30787195
chromosome_3	phytozomev13	exon	291475	291764	.	-	.	ID=Cre03.g144564.t1.1.v5.5.exon.10;Parent=Cre03.g144564.t1.1.v5.5;pacid=30787195
chromosome_3	phytozomev13	CDS	291475	291764	.	-	0	ID=Cre03.g144564.t1.1.v5.5.CDS.10;Parent=Cre03.g144564.t1.1.v5.5;pacid=30787195
chromosome_3	phytozomev13	exon	291917	292117	.	-	.	ID=Cre03.g144564.t1.1.v5.5.exon.9;Parent=Cre03.g144564.t1.1.v5.5;pacid=30787195
chromosome_3	phytozomev13	CDS	291917	292117	.	-	0	ID=Cre03.g144564.t1.1.v5.5.CDS.9;Parent=Cre03.g144564.t1.1.v5.5;pacid=30787195
chromosome_3	phytozomev13	exon	292337	292527	.	-	.	ID=Cre03.g144564.t1.1.v5.5.exon.8;Parent=Cre03.g144564.t1.1.v5.5;pacid=30787195
chromosome_3	phytozomev13	CDS	292337	292527	.	-	2	ID=Cre03.g144564.t1.1.v5.5.CDS.8;Parent=Cre03.g144564.t1.1.v5.5;pacid=30787195
chromosome_3	phytozomev13	exon	292712	292809	.	-	.	ID=Cre03.g144564.t1.1.v5.5.exon.7;Parent=Cre03.g144564.t1.1.v5.5;pacid=30787195
chromosome_3	phytozomev13	CDS	292712	292809	.	-	1	ID=Cre03.g144564.t1.1.v5.5.CDS.7;Parent=Cre03.g144564.t1.1.v5.5;pacid=30787195
chromosome_3	phytozomev13	exon	292969	293264	.	-	.	ID=Cre03.g144564.t1.1.v5.5.exon.6;Parent=Cre03.g144564.t1.1.v5.5;pacid=30787195
chromosome_3	phytozomev13	CDS	292969	293264	.	-	0	ID=Cre03.g144564.t1.1.v5.5.CDS.6;Parent=Cre03.g144564.t1.1.v5.5;pacid=30787195
chromosome_3	phytozomev13	exon	293585	293824	.	-	.	ID=Cre03.g144564.t1.1.v5.5.exon.5;Parent=Cre03.g144564.t1.1.v5.5;pacid=30787195
chromosome_3	phytozomev13	CDS	293585	293824	.	-	0	ID=Cre03.g144564.t1.1.v5.5.CDS.5;Parent=Cre03.g144564.t1.1.v5.5;pacid=30787195
chromosome_3	phytozomev13	exon	294062	294312	.	-	.	ID=Cre03.g144564.t1.1.v5.5.exon.4;Parent=Cre03.g144564.t1.1.v5.5;pacid=30787195
chromosome_3	phytozomev13	CDS	294062	294312	.	-	2	ID=Cre03.g144564.t1.1.v5.5.CDS.4;Parent=Cre03.g144564.t1.1.v5.5;pacid=30787195
chromosome_3	phytozomev13	exon	294656	294907	.	-	.	ID=Cre03.g144564.t1.1.v5.5.exon.3;Parent=Cre03.g144564.t1.1.v5.5;pacid=30787195
chromosome_3	phytozomev13	CDS	294656	294907	.	-	2	ID=Cre03.g144564.t1.1.v5.5.CDS.3;Parent=Cre03.g144564.t1.1.v5.5;pacid=30787195
chromosome_3	phytozomev13	exon	295144	295269	.	-	.	ID=Cre03.g144564.t1.1.v5.5.exon.2;Parent=Cre03.g144564.t1.1.v5.5;pacid=30787195
chromosome_3	phytozomev13	CDS	295144	295269	.	-	2	ID=Cre03.g144564.t1.1.v5.5.CDS.2;Parent=Cre03.g144564.t1.1.v5.5;pacid=30787195
chromosome_3	phytozomev13	CDS	295666	295732	.	-	0	ID=Cre03.g144564.t1.1.v5.5.CDS.1;Parent=Cre03.g144564.t1.1.v5.5;pacid=30787195
chromosome_3	phytozomev13	exon	295666	295831	.	-	.	ID=Cre03.g144564.t1.1.v5.5.exon.1;Parent=Cre03.g144564.t1.1.v5.5;pacid=30787195
chromosome_3	phytozomev13	five_prime_UTR	295733	295831	.	-	.	ID=Cre03.g144564.t1.1.v5.5.five_prime_UTR.1;Parent=Cre03.g144564.t1.1.v5.5;pacid=30787195
###
chromosome_3	phytozomev13	gene	295961	298833	.	-	.	ID=Cre03.g144584.v5.5;Name=Cre03.g144584
chromosome_3	phytozomev13	mRNA	295961	298833	.	-	.	ID=Cre03.g144584.t1.1.v5.5;Parent=Cre03.g144584.v5.5;Name=Cre03.g144584.t1.1;pacid=30786961;longest=1
chromosome_3	phytozomev13	three_prime_UTR	295961	297304	.	-	.	ID=Cre03.g144584.t1.1.v5.5.three_prime_UTR.1;Parent=Cre03.g144584.t1.1.v5.5;pacid=30786961
chromosome_3	phytozomev13	exon	295961	298093	.	-	.	ID=Cre03.g144584.t1.1.v5.5.exon.2;Parent=Cre03.g144584.t1.1.v5.5;pacid=30786961
chromosome_3	phytozomev13	CDS	297305	298093	.	-	0	ID=Cre03.g144584.t1.1.v5.5.CDS.2;Parent=Cre03.g144584.t1.1.v5.5;pacid=30786961
chromosome_3	phytozomev13	CDS	298258	298296	.	-	0	ID=Cre03.g144584.t1.1.v5.5.CDS.1;Parent=Cre03.g144584.t1.1.v5.5;pacid=30786961
chromosome_3	phytozomev13	exon	298258	298833	.	-	.	ID=Cre03.g144584.t1.1.v5.5.exon.1;Parent=Cre03.g144584.t1.1.v5.5;pacid=30786961
chromosome_3	phytozomev13	five_prime_UTR	298297	298833	.	-	.	ID=Cre03.g144584.t1.1.v5.5.five_prime_UTR.1;Parent=Cre03.g144584.t1.1.v5.5;pacid=30786961
###
chromosome_3	phytozomev13	gene	298976	311137	.	+	.	ID=Cre03.g144607.v5.5;Name=Cre03.g144607
chromosome_3	phytozomev13	mRNA	298976	311137	.	+	.	ID=Cre03.g144607.t1.1.v5.5;Parent=Cre03.g144607.v5.5;Name=Cre03.g144607.t1.1;pacid=30787555;longest=1
chromosome_3	phytozomev13	five_prime_UTR	298976	299154	.	+	.	ID=Cre03.g144607.t1.1.v5.5.five_prime_UTR.1;Parent=Cre03.g144607.t1.1.v5.5;pacid=30787555
chromosome_3	phytozomev13	exon	298976	299259	.	+	.	ID=Cre03.g144607.t1.1.v5.5.exon.1;Parent=Cre03.g144607.t1.1.v5.5;pacid=30787555
chromosome_3	phytozomev13	CDS	299155	299259	.	+	0	ID=Cre03.g144607.t1.1.v5.5.CDS.1;Parent=Cre03.g144607.t1.1.v5.5;pacid=30787555
chromosome_3	phytozomev13	exon	299652	299792	.	+	.	ID=Cre03.g144607.t1.1.v5.5.exon.2;Parent=Cre03.g144607.t1.1.v5.5;pacid=30787555
chromosome_3	phytozomev13	CDS	299652	299792	.	+	0	ID=Cre03.g144607.t1.1.v5.5.CDS.2;Parent=Cre03.g144607.t1.1.v5.5;pacid=30787555
chromosome_3	phytozomev13	exon	299968	300127	.	+	.	ID=Cre03.g144607.t1.1.v5.5.exon.3;Parent=Cre03.g144607.t1.1.v5.5;pacid=30787555
chromosome_3	phytozomev13	CDS	299968	300127	.	+	0	ID=Cre03.g144607.t1.1.v5.5.CDS.3;Parent=Cre03.g144607.t1.1.v5.5;pacid=30787555
chromosome_3	phytozomev13	exon	300302	301916	.	+	.	ID=Cre03.g144607.t1.1.v5.5.exon.4;Parent=Cre03.g144607.t1.1.v5.5;pacid=30787555
chromosome_3	phytozomev13	CDS	300302	301916	.	+	2	ID=Cre03.g144607.t1.1.v5.5.CDS.4;Parent=Cre03.g144607.t1.1.v5.5;pacid=30787555
chromosome_3	phytozomev13	exon	302089	302158	.	+	.	ID=Cre03.g144607.t1.1.v5.5.exon.5;Parent=Cre03.g144607.t1.1.v5.5;pacid=30787555
chromosome_3	phytozomev13	CDS	302089	302158	.	+	1	ID=Cre03.g144607.t1.1.v5.5.CDS.5;Parent=Cre03.g144607.t1.1.v5.5;pacid=30787555
chromosome_3	phytozomev13	exon	302434	302537	.	+	.	ID=Cre03.g144607.t1.1.v5.5.exon.6;Parent=Cre03.g144607.t1.1.v5.5;pacid=30787555
chromosome_3	phytozomev13	CDS	302434	302537	.	+	0	ID=Cre03.g144607.t1.1.v5.5.CDS.6;Parent=Cre03.g144607.t1.1.v5.5;pacid=30787555
chromosome_3	phytozomev13	exon	302719	302794	.	+	.	ID=Cre03.g144607.t1.1.v5.5.exon.7;Parent=Cre03.g144607.t1.1.v5.5;pacid=30787555
chromosome_3	phytozomev13	CDS	302719	302794	.	+	1	ID=Cre03.g144607.t1.1.v5.5.CDS.7;Parent=Cre03.g144607.t1.1.v5.5;pacid=30787555
chromosome_3	phytozomev13	exon	303171	303397	.	+	.	ID=Cre03.g144607.t1.1.v5.5.exon.8;Parent=Cre03.g144607.t1.1.v5.5;pacid=30787555
chromosome_3	phytozomev13	CDS	303171	303397	.	+	0	ID=Cre03.g144607.t1.1.v5.5.CDS.8;Parent=Cre03.g144607.t1.1.v5.5;pacid=30787555
chromosome_3	phytozomev13	exon	303689	303848	.	+	.	ID=Cre03.g144607.t1.1.v5.5.exon.9;Parent=Cre03.g144607.t1.1.v5.5;pacid=30787555
chromosome_3	phytozomev13	CDS	303689	303848	.	+	1	ID=Cre03.g144607.t1.1.v5.5.CDS.9;Parent=Cre03.g144607.t1.1.v5.5;pacid=30787555
chromosome_3	phytozomev13	exon	304077	304157	.	+	.	ID=Cre03.g144607.t1.1.v5.5.exon.10;Parent=Cre03.g144607.t1.1.v5.5;pacid=30787555
chromosome_3	phytozomev13	CDS	304077	304157	.	+	0	ID=Cre03.g144607.t1.1.v5.5.CDS.10;Parent=Cre03.g144607.t1.1.v5.5;pacid=30787555
chromosome_3	phytozomev13	exon	304480	304677	.	+	.	ID=Cre03.g144607.t1.1.v5.5.exon.11;Parent=Cre03.g144607.t1.1.v5.5;pacid=30787555
chromosome_3	phytozomev13	CDS	304480	304677	.	+	0	ID=Cre03.g144607.t1.1.v5.5.CDS.11;Parent=Cre03.g144607.t1.1.v5.5;pacid=30787555
chromosome_3	phytozomev13	exon	304946	305076	.	+	.	ID=Cre03.g144607.t1.1.v5.5.exon.12;Parent=Cre03.g144607.t1.1.v5.5;pacid=30787555
chromosome_3	phytozomev13	CDS	304946	305076	.	+	0	ID=Cre03.g144607.t1.1.v5.5.CDS.12;Parent=Cre03.g144607.t1.1.v5.5;pacid=30787555
chromosome_3	phytozomev13	exon	305292	305812	.	+	.	ID=Cre03.g144607.t1.1.v5.5.exon.13;Parent=Cre03.g144607.t1.1.v5.5;pacid=30787555
chromosome_3	phytozomev13	CDS	305292	305812	.	+	1	ID=Cre03.g144607.t1.1.v5.5.CDS.13;Parent=Cre03.g144607.t1.1.v5.5;pacid=30787555
chromosome_3	phytozomev13	exon	306273	306515	.	+	.	ID=Cre03.g144607.t1.1.v5.5.exon.14;Parent=Cre03.g144607.t1.1.v5.5;pacid=30787555
chromosome_3	phytozomev13	CDS	306273	306515	.	+	2	ID=Cre03.g144607.t1.1.v5.5.CDS.14;Parent=Cre03.g144607.t1.1.v5.5;pacid=30787555
chromosome_3	phytozomev13	exon	307060	307325	.	+	.	ID=Cre03.g144607.t1.1.v5.5.exon.15;Parent=Cre03.g144607.t1.1.v5.5;pacid=30787555
chromosome_3	phytozomev13	CDS	307060	307325	.	+	2	ID=Cre03.g144607.t1.1.v5.5.CDS.15;Parent=Cre03.g144607.t1.1.v5.5;pacid=30787555
chromosome_3	phytozomev13	exon	307691	307810	.	+	.	ID=Cre03.g144607.t1.1.v5.5.exon.16;Parent=Cre03.g144607.t1.1.v5.5;pacid=30787555
chromosome_3	phytozomev13	CDS	307691	307810	.	+	0	ID=Cre03.g144607.t1.1.v5.5.CDS.16;Parent=Cre03.g144607.t1.1.v5.5;pacid=30787555
chromosome_3	phytozomev13	exon	308073	308531	.	+	.	ID=Cre03.g144607.t1.1.v5.5.exon.17;Parent=Cre03.g144607.t1.1.v5.5;pacid=30787555
chromosome_3	phytozomev13	CDS	308073	308531	.	+	0	ID=Cre03.g144607.t1.1.v5.5.CDS.17;Parent=Cre03.g144607.t1.1.v5.5;pacid=30787555
chromosome_3	phytozomev13	exon	308744	308884	.	+	.	ID=Cre03.g144607.t1.1.v5.5.exon.18;Parent=Cre03.g144607.t1.1.v5.5;pacid=30787555
chromosome_3	phytozomev13	CDS	308744	308884	.	+	0	ID=Cre03.g144607.t1.1.v5.5.CDS.18;Parent=Cre03.g144607.t1.1.v5.5;pacid=30787555
chromosome_3	phytozomev13	exon	309114	309276	.	+	.	ID=Cre03.g144607.t1.1.v5.5.exon.19;Parent=Cre03.g144607.t1.1.v5.5;pacid=30787555
chromosome_3	phytozomev13	CDS	309114	309276	.	+	0	ID=Cre03.g144607.t1.1.v5.5.CDS.19;Parent=Cre03.g144607.t1.1.v5.5;pacid=30787555
chromosome_3	phytozomev13	exon	309522	309690	.	+	.	ID=Cre03.g144607.t1.1.v5.5.exon.20;Parent=Cre03.g144607.t1.1.v5.5;pacid=30787555
chromosome_3	phytozomev13	CDS	309522	309690	.	+	2	ID=Cre03.g144607.t1.1.v5.5.CDS.20;Parent=Cre03.g144607.t1.1.v5.5;pacid=30787555
chromosome_3	phytozomev13	CDS	310031	310682	.	+	1	ID=Cre03.g144607.t1.1.v5.5.CDS.21;Parent=Cre03.g144607.t1.1.v5.5;pacid=30787555
chromosome_3	phytozomev13	exon	310031	311137	.	+	.	ID=Cre03.g144607.t1.1.v5.5.exon.21;Parent=Cre03.g144607.t1.1.v5.5;pacid=30787555
chromosome_3	phytozomev13	three_prime_UTR	310683	311137	.	+	.	ID=Cre03.g144607.t1.1.v5.5.three_prime_UTR.1;Parent=Cre03.g144607.t1.1.v5.5;pacid=30787555
###
chromosome_3	phytozomev13	gene	311186	314142	.	+	.	ID=Cre03.g144627.v5.5;Name=Cre03.g144627
chromosome_3	phytozomev13	mRNA	311186	314142	.	+	.	ID=Cre03.g144627.t1.1.v5.5;Parent=Cre03.g144627.v5.5;Name=Cre03.g144627.t1.1;pacid=30788078;longest=1;geneName=CGS1
chromosome_3	phytozomev13	five_prime_UTR	311186	311341	.	+	.	ID=Cre03.g144627.t1.1.v5.5.five_prime_UTR.1;Parent=Cre03.g144627.t1.1.v5.5;pacid=30788078
chromosome_3	phytozomev13	exon	311186	314142	.	+	.	ID=Cre03.g144627.t1.1.v5.5.exon.1;Parent=Cre03.g144627.t1.1.v5.5;pacid=30788078
chromosome_3	phytozomev13	CDS	311342	312742	.	+	0	ID=Cre03.g144627.t1.1.v5.5.CDS.1;Parent=Cre03.g144627.t1.1.v5.5;pacid=30788078
chromosome_3	phytozomev13	three_prime_UTR	312743	314142	.	+	.	ID=Cre03.g144627.t1.1.v5.5.three_prime_UTR.1;Parent=Cre03.g144627.t1.1.v5.5;pacid=30788078
###
chromosome_3	phytozomev13	gene	315241	318725	.	-	.	ID=Cre03.g144647.v5.5;Name=Cre03.g144647
chromosome_3	phytozomev13	mRNA	315241	318725	.	-	.	ID=Cre03.g144647.t1.1.v5.5;Parent=Cre03.g144647.v5.5;Name=Cre03.g144647.t1.1;pacid=30787764;longest=1
chromosome_3	phytozomev13	three_prime_UTR	315241	316462	.	-	.	ID=Cre03.g144647.t1.1.v5.5.three_prime_UTR.1;Parent=Cre03.g144647.t1.1.v5.5;pacid=30787764
chromosome_3	phytozomev13	exon	315241	316505	.	-	.	ID=Cre03.g144647.t1.1.v5.5.exon.5;Parent=Cre03.g144647.t1.1.v5.5;pacid=30787764
chromosome_3	phytozomev13	CDS	316463	316505	.	-	1	ID=Cre03.g144647.t1.1.v5.5.CDS.5;Parent=Cre03.g144647.t1.1.v5.5;pacid=30787764
chromosome_3	phytozomev13	exon	316791	316865	.	-	.	ID=Cre03.g144647.t1.1.v5.5.exon.4;Parent=Cre03.g144647.t1.1.v5.5;pacid=30787764
chromosome_3	phytozomev13	CDS	316791	316865	.	-	1	ID=Cre03.g144647.t1.1.v5.5.CDS.4;Parent=Cre03.g144647.t1.1.v5.5;pacid=30787764
chromosome_3	phytozomev13	exon	317184	317261	.	-	.	ID=Cre03.g144647.t1.1.v5.5.exon.3;Parent=Cre03.g144647.t1.1.v5.5;pacid=30787764
chromosome_3	phytozomev13	CDS	317184	317261	.	-	1	ID=Cre03.g144647.t1.1.v5.5.CDS.3;Parent=Cre03.g144647.t1.1.v5.5;pacid=30787764
chromosome_3	phytozomev13	exon	317959	318208	.	-	.	ID=Cre03.g144647.t1.1.v5.5.exon.2;Parent=Cre03.g144647.t1.1.v5.5;pacid=30787764
chromosome_3	phytozomev13	CDS	317959	318208	.	-	2	ID=Cre03.g144647.t1.1.v5.5.CDS.2;Parent=Cre03.g144647.t1.1.v5.5;pacid=30787764
chromosome_3	phytozomev13	CDS	318539	318653	.	-	0	ID=Cre03.g144647.t1.1.v5.5.CDS.1;Parent=Cre03.g144647.t1.1.v5.5;pacid=30787764
chromosome_3	phytozomev13	exon	318539	318725	.	-	.	ID=Cre03.g144647.t1.1.v5.5.exon.1;Parent=Cre03.g144647.t1.1.v5.5;pacid=30787764
chromosome_3	phytozomev13	five_prime_UTR	318654	318725	.	-	.	ID=Cre03.g144647.t1.1.v5.5.five_prime_UTR.1;Parent=Cre03.g144647.t1.1.v5.5;pacid=30787764
###
chromosome_3	phytozomev13	gene	318846	320305	.	+	.	ID=Cre03.g144667.v5.5;Name=Cre03.g144667
chromosome_3	phytozomev13	mRNA	318846	320305	.	+	.	ID=Cre03.g144667.t1.1.v5.5;Parent=Cre03.g144667.v5.5;Name=Cre03.g144667.t1.1;pacid=30787329;longest=1;geneName=ClpT4
chromosome_3	phytozomev13	five_prime_UTR	318846	318904	.	+	.	ID=Cre03.g144667.t1.1.v5.5.five_prime_UTR.1;Parent=Cre03.g144667.t1.1.v5.5;pacid=30787329
chromosome_3	phytozomev13	exon	318846	320305	.	+	.	ID=Cre03.g144667.t1.1.v5.5.exon.1;Parent=Cre03.g144667.t1.1.v5.5;pacid=30787329
chromosome_3	phytozomev13	CDS	318905	319639	.	+	0	ID=Cre03.g144667.t1.1.v5.5.CDS.1;Parent=Cre03.g144667.t1.1.v5.5;pacid=30787329
chromosome_3	phytozomev13	three_prime_UTR	319640	320305	.	+	.	ID=Cre03.g144667.t1.1.v5.5.three_prime_UTR.1;Parent=Cre03.g144667.t1.1.v5.5;pacid=30787329
###
chromosome_3	phytozomev13	gene	320560	329885	.	-	.	ID=Cre03.g144687.v5.5;Name=Cre03.g144687
chromosome_3	phytozomev13	mRNA	320560	329885	.	-	.	ID=Cre03.g144687.t1.1.v5.5;Parent=Cre03.g144687.v5.5;Name=Cre03.g144687.t1.1;pacid=30788085;longest=1
chromosome_3	phytozomev13	three_prime_UTR	320560	321602	.	-	.	ID=Cre03.g144687.t1.1.v5.5.three_prime_UTR.1;Parent=Cre03.g144687.t1.1.v5.5;pacid=30788085
chromosome_3	phytozomev13	exon	320560	322641	.	-	.	ID=Cre03.g144687.t1.1.v5.5.exon.14;Parent=Cre03.g144687.t1.1.v5.5;pacid=30788085
chromosome_3	phytozomev13	CDS	321603	322641	.	-	1	ID=Cre03.g144687.t1.1.v5.5.CDS.13;Parent=Cre03.g144687.t1.1.v5.5;pacid=30788085
chromosome_3	phytozomev13	exon	323054	323838	.	-	.	ID=Cre03.g144687.t1.1.v5.5.exon.13;Parent=Cre03.g144687.t1.1.v5.5;pacid=30788085
chromosome_3	phytozomev13	CDS	323054	323838	.	-	0	ID=Cre03.g144687.t1.1.v5.5.CDS.12;Parent=Cre03.g144687.t1.1.v5.5;pacid=30788085
chromosome_3	phytozomev13	exon	324898	325098	.	-	.	ID=Cre03.g144687.t1.1.v5.5.exon.12;Parent=Cre03.g144687.t1.1.v5.5;pacid=30788085
chromosome_3	phytozomev13	CDS	324898	325098	.	-	0	ID=Cre03.g144687.t1.1.v5.5.CDS.11;Parent=Cre03.g144687.t1.1.v5.5;pacid=30788085
chromosome_3	phytozomev13	exon	325703	325958	.	-	.	ID=Cre03.g144687.t1.1.v5.5.exon.11;Parent=Cre03.g144687.t1.1.v5.5;pacid=30788085
chromosome_3	phytozomev13	CDS	325703	325958	.	-	1	ID=Cre03.g144687.t1.1.v5.5.CDS.10;Parent=Cre03.g144687.t1.1.v5.5;pacid=30788085
chromosome_3	phytozomev13	exon	326361	326480	.	-	.	ID=Cre03.g144687.t1.1.v5.5.exon.10;Parent=Cre03.g144687.t1.1.v5.5;pacid=30788085
chromosome_3	phytozomev13	CDS	326361	326480	.	-	1	ID=Cre03.g144687.t1.1.v5.5.CDS.9;Parent=Cre03.g144687.t1.1.v5.5;pacid=30788085
chromosome_3	phytozomev13	exon	326871	326947	.	-	.	ID=Cre03.g144687.t1.1.v5.5.exon.9;Parent=Cre03.g144687.t1.1.v5.5;pacid=30788085
chromosome_3	phytozomev13	CDS	326871	326947	.	-	0	ID=Cre03.g144687.t1.1.v5.5.CDS.8;Parent=Cre03.g144687.t1.1.v5.5;pacid=30788085
chromosome_3	phytozomev13	exon	327163	327231	.	-	.	ID=Cre03.g144687.t1.1.v5.5.exon.8;Parent=Cre03.g144687.t1.1.v5.5;pacid=30788085
chromosome_3	phytozomev13	CDS	327163	327231	.	-	0	ID=Cre03.g144687.t1.1.v5.5.CDS.7;Parent=Cre03.g144687.t1.1.v5.5;pacid=30788085
chromosome_3	phytozomev13	exon	327378	327445	.	-	.	ID=Cre03.g144687.t1.1.v5.5.exon.7;Parent=Cre03.g144687.t1.1.v5.5;pacid=30788085
chromosome_3	phytozomev13	CDS	327378	327445	.	-	2	ID=Cre03.g144687.t1.1.v5.5.CDS.6;Parent=Cre03.g144687.t1.1.v5.5;pacid=30788085
chromosome_3	phytozomev13	exon	327701	327725	.	-	.	ID=Cre03.g144687.t1.1.v5.5.exon.6;Parent=Cre03.g144687.t1.1.v5.5;pacid=30788085
chromosome_3	phytozomev13	CDS	327701	327725	.	-	0	ID=Cre03.g144687.t1.1.v5.5.CDS.5;Parent=Cre03.g144687.t1.1.v5.5;pacid=30788085
chromosome_3	phytozomev13	exon	327957	328115	.	-	.	ID=Cre03.g144687.t1.1.v5.5.exon.5;Parent=Cre03.g144687.t1.1.v5.5;pacid=30788085
chromosome_3	phytozomev13	CDS	327957	328115	.	-	0	ID=Cre03.g144687.t1.1.v5.5.CDS.4;Parent=Cre03.g144687.t1.1.v5.5;pacid=30788085
chromosome_3	phytozomev13	exon	328536	328796	.	-	.	ID=Cre03.g144687.t1.1.v5.5.exon.4;Parent=Cre03.g144687.t1.1.v5.5;pacid=30788085
chromosome_3	phytozomev13	CDS	328536	328796	.	-	0	ID=Cre03.g144687.t1.1.v5.5.CDS.3;Parent=Cre03.g144687.t1.1.v5.5;pacid=30788085
chromosome_3	phytozomev13	exon	328865	328907	.	-	.	ID=Cre03.g144687.t1.1.v5.5.exon.3;Parent=Cre03.g144687.t1.1.v5.5;pacid=30788085
chromosome_3	phytozomev13	CDS	328865	328907	.	-	1	ID=Cre03.g144687.t1.1.v5.5.CDS.2;Parent=Cre03.g144687.t1.1.v5.5;pacid=30788085
chromosome_3	phytozomev13	CDS	329244	329260	.	-	0	ID=Cre03.g144687.t1.1.v5.5.CDS.1;Parent=Cre03.g144687.t1.1.v5.5;pacid=30788085
chromosome_3	phytozomev13	exon	329244	329272	.	-	.	ID=Cre03.g144687.t1.1.v5.5.exon.2;Parent=Cre03.g144687.t1.1.v5.5;pacid=30788085
chromosome_3	phytozomev13	five_prime_UTR	329261	329272	.	-	.	ID=Cre03.g144687.t1.1.v5.5.five_prime_UTR.2;Parent=Cre03.g144687.t1.1.v5.5;pacid=30788085
chromosome_3	phytozomev13	exon	329383	329885	.	-	.	ID=Cre03.g144687.t1.1.v5.5.exon.1;Parent=Cre03.g144687.t1.1.v5.5;pacid=30788085
chromosome_3	phytozomev13	five_prime_UTR	329383	329885	.	-	.	ID=Cre03.g144687.t1.1.v5.5.five_prime_UTR.1;Parent=Cre03.g144687.t1.1.v5.5;pacid=30788085
###
chromosome_3	phytozomev13	gene	329990	337085	.	-	.	ID=Cre03.g144707.v5.5;Name=Cre03.g144707
chromosome_3	phytozomev13	mRNA	329990	337085	.	-	.	ID=Cre03.g144707.t1.1.v5.5;Parent=Cre03.g144707.v5.5;Name=Cre03.g144707.t1.1;pacid=30787263;longest=1
chromosome_3	phytozomev13	three_prime_UTR	329990	330371	.	-	.	ID=Cre03.g144707.t1.1.v5.5.three_prime_UTR.1;Parent=Cre03.g144707.t1.1.v5.5;pacid=30787263
chromosome_3	phytozomev13	exon	329990	330581	.	-	.	ID=Cre03.g144707.t1.1.v5.5.exon.14;Parent=Cre03.g144707.t1.1.v5.5;pacid=30787263
chromosome_3	phytozomev13	CDS	330372	330581	.	-	0	ID=Cre03.g144707.t1.1.v5.5.CDS.14;Parent=Cre03.g144707.t1.1.v5.5;pacid=30787263
chromosome_3	phytozomev13	exon	330855	331199	.	-	.	ID=Cre03.g144707.t1.1.v5.5.exon.13;Parent=Cre03.g144707.t1.1.v5.5;pacid=30787263
chromosome_3	phytozomev13	CDS	330855	331199	.	-	0	ID=Cre03.g144707.t1.1.v5.5.CDS.13;Parent=Cre03.g144707.t1.1.v5.5;pacid=30787263
chromosome_3	phytozomev13	exon	331580	331727	.	-	.	ID=Cre03.g144707.t1.1.v5.5.exon.12;Parent=Cre03.g144707.t1.1.v5.5;pacid=30787263
chromosome_3	phytozomev13	CDS	331580	331727	.	-	1	ID=Cre03.g144707.t1.1.v5.5.CDS.12;Parent=Cre03.g144707.t1.1.v5.5;pacid=30787263
chromosome_3	phytozomev13	exon	331944	332111	.	-	.	ID=Cre03.g144707.t1.1.v5.5.exon.11;Parent=Cre03.g144707.t1.1.v5.5;pacid=30787263
chromosome_3	phytozomev13	CDS	331944	332111	.	-	1	ID=Cre03.g144707.t1.1.v5.5.CDS.11;Parent=Cre03.g144707.t1.1.v5.5;pacid=30787263
chromosome_3	phytozomev13	exon	332406	332476	.	-	.	ID=Cre03.g144707.t1.1.v5.5.exon.10;Parent=Cre03.g144707.t1.1.v5.5;pacid=30787263
chromosome_3	phytozomev13	CDS	332406	332476	.	-	0	ID=Cre03.g144707.t1.1.v5.5.CDS.10;Parent=Cre03.g144707.t1.1.v5.5;pacid=30787263
chromosome_3	phytozomev13	exon	332755	332856	.	-	.	ID=Cre03.g144707.t1.1.v5.5.exon.9;Parent=Cre03.g144707.t1.1.v5.5;pacid=30787263
chromosome_3	phytozomev13	CDS	332755	332856	.	-	0	ID=Cre03.g144707.t1.1.v5.5.CDS.9;Parent=Cre03.g144707.t1.1.v5.5;pacid=30787263
chromosome_3	phytozomev13	exon	333141	333358	.	-	.	ID=Cre03.g144707.t1.1.v5.5.exon.8;Parent=Cre03.g144707.t1.1.v5.5;pacid=30787263
chromosome_3	phytozomev13	CDS	333141	333358	.	-	2	ID=Cre03.g144707.t1.1.v5.5.CDS.8;Parent=Cre03.g144707.t1.1.v5.5;pacid=30787263
chromosome_3	phytozomev13	exon	333577	333718	.	-	.	ID=Cre03.g144707.t1.1.v5.5.exon.7;Parent=Cre03.g144707.t1.1.v5.5;pacid=30787263
chromosome_3	phytozomev13	CDS	333577	333718	.	-	0	ID=Cre03.g144707.t1.1.v5.5.CDS.7;Parent=Cre03.g144707.t1.1.v5.5;pacid=30787263
chromosome_3	phytozomev13	exon	334111	334325	.	-	.	ID=Cre03.g144707.t1.1.v5.5.exon.6;Parent=Cre03.g144707.t1.1.v5.5;pacid=30787263
chromosome_3	phytozomev13	CDS	334111	334325	.	-	2	ID=Cre03.g144707.t1.1.v5.5.CDS.6;Parent=Cre03.g144707.t1.1.v5.5;pacid=30787263
chromosome_3	phytozomev13	exon	334518	334590	.	-	.	ID=Cre03.g144707.t1.1.v5.5.exon.5;Parent=Cre03.g144707.t1.1.v5.5;pacid=30787263
chromosome_3	phytozomev13	CDS	334518	334590	.	-	0	ID=Cre03.g144707.t1.1.v5.5.CDS.5;Parent=Cre03.g144707.t1.1.v5.5;pacid=30787263
chromosome_3	phytozomev13	exon	334892	334957	.	-	.	ID=Cre03.g144707.t1.1.v5.5.exon.4;Parent=Cre03.g144707.t1.1.v5.5;pacid=30787263
chromosome_3	phytozomev13	CDS	334892	334957	.	-	0	ID=Cre03.g144707.t1.1.v5.5.CDS.4;Parent=Cre03.g144707.t1.1.v5.5;pacid=30787263
chromosome_3	phytozomev13	exon	335261	335367	.	-	.	ID=Cre03.g144707.t1.1.v5.5.exon.3;Parent=Cre03.g144707.t1.1.v5.5;pacid=30787263
chromosome_3	phytozomev13	CDS	335261	335367	.	-	2	ID=Cre03.g144707.t1.1.v5.5.CDS.3;Parent=Cre03.g144707.t1.1.v5.5;pacid=30787263
chromosome_3	phytozomev13	exon	336290	336589	.	-	.	ID=Cre03.g144707.t1.1.v5.5.exon.2;Parent=Cre03.g144707.t1.1.v5.5;pacid=30787263
chromosome_3	phytozomev13	CDS	336290	336589	.	-	2	ID=Cre03.g144707.t1.1.v5.5.CDS.2;Parent=Cre03.g144707.t1.1.v5.5;pacid=30787263
chromosome_3	phytozomev13	CDS	336736	336808	.	-	0	ID=Cre03.g144707.t1.1.v5.5.CDS.1;Parent=Cre03.g144707.t1.1.v5.5;pacid=30787263
chromosome_3	phytozomev13	exon	336736	337085	.	-	.	ID=Cre03.g144707.t1.1.v5.5.exon.1;Parent=Cre03.g144707.t1.1.v5.5;pacid=30787263
chromosome_3	phytozomev13	five_prime_UTR	336809	337085	.	-	.	ID=Cre03.g144707.t1.1.v5.5.five_prime_UTR.1;Parent=Cre03.g144707.t1.1.v5.5;pacid=30787263
###
chromosome_3	phytozomev13	gene	338126	341525	.	-	.	ID=Cre03.g144727.v5.5;Name=Cre03.g144727
chromosome_3	phytozomev13	mRNA	338126	341525	.	-	.	ID=Cre03.g144727.t1.1.v5.5;Parent=Cre03.g144727.v5.5;Name=Cre03.g144727.t1.1;pacid=30787532;longest=1;geneName=RBL2
chromosome_3	phytozomev13	three_prime_UTR	338126	338531	.	-	.	ID=Cre03.g144727.t1.1.v5.5.three_prime_UTR.1;Parent=Cre03.g144727.t1.1.v5.5;pacid=30787532
chromosome_3	phytozomev13	exon	338126	338806	.	-	.	ID=Cre03.g144727.t1.1.v5.5.exon.5;Parent=Cre03.g144727.t1.1.v5.5;pacid=30787532
chromosome_3	phytozomev13	CDS	338532	338806	.	-	2	ID=Cre03.g144727.t1.1.v5.5.CDS.5;Parent=Cre03.g144727.t1.1.v5.5;pacid=30787532
chromosome_3	phytozomev13	exon	339177	339360	.	-	.	ID=Cre03.g144727.t1.1.v5.5.exon.4;Parent=Cre03.g144727.t1.1.v5.5;pacid=30787532
chromosome_3	phytozomev13	CDS	339177	339360	.	-	0	ID=Cre03.g144727.t1.1.v5.5.CDS.4;Parent=Cre03.g144727.t1.1.v5.5;pacid=30787532
chromosome_3	phytozomev13	exon	339670	339767	.	-	.	ID=Cre03.g144727.t1.1.v5.5.exon.3;Parent=Cre03.g144727.t1.1.v5.5;pacid=30787532
chromosome_3	phytozomev13	CDS	339670	339767	.	-	2	ID=Cre03.g144727.t1.1.v5.5.CDS.3;Parent=Cre03.g144727.t1.1.v5.5;pacid=30787532
chromosome_3	phytozomev13	exon	340162	340411	.	-	.	ID=Cre03.g144727.t1.1.v5.5.exon.2;Parent=Cre03.g144727.t1.1.v5.5;pacid=30787532
chromosome_3	phytozomev13	CDS	340162	340411	.	-	0	ID=Cre03.g144727.t1.1.v5.5.CDS.2;Parent=Cre03.g144727.t1.1.v5.5;pacid=30787532
chromosome_3	phytozomev13	CDS	340673	340984	.	-	0	ID=Cre03.g144727.t1.1.v5.5.CDS.1;Parent=Cre03.g144727.t1.1.v5.5;pacid=30787532
chromosome_3	phytozomev13	exon	340673	341525	.	-	.	ID=Cre03.g144727.t1.1.v5.5.exon.1;Parent=Cre03.g144727.t1.1.v5.5;pacid=30787532
chromosome_3	phytozomev13	five_prime_UTR	340985	341525	.	-	.	ID=Cre03.g144727.t1.1.v5.5.five_prime_UTR.1;Parent=Cre03.g144727.t1.1.v5.5;pacid=30787532
###
chromosome_3	phytozomev13	gene	341706	348811	.	+	.	ID=Cre03.g144747.v5.5;Name=Cre03.g144747
chromosome_3	phytozomev13	mRNA	341706	348811	.	+	.	ID=Cre03.g144747.t1.1.v5.5;Parent=Cre03.g144747.v5.5;Name=Cre03.g144747.t1.1;pacid=30787894;longest=1
chromosome_3	phytozomev13	five_prime_UTR	341706	342156	.	+	.	ID=Cre03.g144747.t1.1.v5.5.five_prime_UTR.1;Parent=Cre03.g144747.t1.1.v5.5;pacid=30787894
chromosome_3	phytozomev13	exon	341706	342563	.	+	.	ID=Cre03.g144747.t1.1.v5.5.exon.1;Parent=Cre03.g144747.t1.1.v5.5;pacid=30787894
chromosome_3	phytozomev13	CDS	342157	342563	.	+	0	ID=Cre03.g144747.t1.1.v5.5.CDS.1;Parent=Cre03.g144747.t1.1.v5.5;pacid=30787894
chromosome_3	phytozomev13	exon	342813	343051	.	+	.	ID=Cre03.g144747.t1.1.v5.5.exon.2;Parent=Cre03.g144747.t1.1.v5.5;pacid=30787894
chromosome_3	phytozomev13	CDS	342813	343051	.	+	1	ID=Cre03.g144747.t1.1.v5.5.CDS.2;Parent=Cre03.g144747.t1.1.v5.5;pacid=30787894
chromosome_3	phytozomev13	exon	343286	344098	.	+	.	ID=Cre03.g144747.t1.1.v5.5.exon.3;Parent=Cre03.g144747.t1.1.v5.5;pacid=30787894
chromosome_3	phytozomev13	CDS	343286	344098	.	+	2	ID=Cre03.g144747.t1.1.v5.5.CDS.3;Parent=Cre03.g144747.t1.1.v5.5;pacid=30787894
chromosome_3	phytozomev13	exon	344308	344960	.	+	.	ID=Cre03.g144747.t1.1.v5.5.exon.4;Parent=Cre03.g144747.t1.1.v5.5;pacid=30787894
chromosome_3	phytozomev13	CDS	344308	344960	.	+	2	ID=Cre03.g144747.t1.1.v5.5.CDS.4;Parent=Cre03.g144747.t1.1.v5.5;pacid=30787894
chromosome_3	phytozomev13	exon	345119	346444	.	+	.	ID=Cre03.g144747.t1.1.v5.5.exon.5;Parent=Cre03.g144747.t1.1.v5.5;pacid=30787894
chromosome_3	phytozomev13	CDS	345119	346444	.	+	0	ID=Cre03.g144747.t1.1.v5.5.CDS.5;Parent=Cre03.g144747.t1.1.v5.5;pacid=30787894
chromosome_3	phytozomev13	CDS	346641	347369	.	+	0	ID=Cre03.g144747.t1.1.v5.5.CDS.6;Parent=Cre03.g144747.t1.1.v5.5;pacid=30787894
chromosome_3	phytozomev13	exon	346641	348811	.	+	.	ID=Cre03.g144747.t1.1.v5.5.exon.6;Parent=Cre03.g144747.t1.1.v5.5;pacid=30787894
chromosome_3	phytozomev13	three_prime_UTR	347370	348811	.	+	.	ID=Cre03.g144747.t1.1.v5.5.three_prime_UTR.1;Parent=Cre03.g144747.t1.1.v5.5;pacid=30787894
###
chromosome_3	phytozomev13	gene	349412	352183	.	+	.	ID=Cre03.g144767.v5.5;Name=Cre03.g144767
chromosome_3	phytozomev13	mRNA	349412	352183	.	+	.	ID=Cre03.g144767.t1.1.v5.5;Parent=Cre03.g144767.v5.5;Name=Cre03.g144767.t1.1;pacid=30787103;longest=1
chromosome_3	phytozomev13	five_prime_UTR	349412	349533	.	+	.	ID=Cre03.g144767.t1.1.v5.5.five_prime_UTR.1;Parent=Cre03.g144767.t1.1.v5.5;pacid=30787103
chromosome_3	phytozomev13	exon	349412	349812	.	+	.	ID=Cre03.g144767.t1.1.v5.5.exon.1;Parent=Cre03.g144767.t1.1.v5.5;pacid=30787103
chromosome_3	phytozomev13	CDS	349534	349812	.	+	0	ID=Cre03.g144767.t1.1.v5.5.CDS.1;Parent=Cre03.g144767.t1.1.v5.5;pacid=30787103
chromosome_3	phytozomev13	exon	350169	350279	.	+	.	ID=Cre03.g144767.t1.1.v5.5.exon.2;Parent=Cre03.g144767.t1.1.v5.5;pacid=30787103
chromosome_3	phytozomev13	CDS	350169	350279	.	+	0	ID=Cre03.g144767.t1.1.v5.5.CDS.2;Parent=Cre03.g144767.t1.1.v5.5;pacid=30787103
chromosome_3	phytozomev13	exon	350575	350714	.	+	.	ID=Cre03.g144767.t1.1.v5.5.exon.3;Parent=Cre03.g144767.t1.1.v5.5;pacid=30787103
chromosome_3	phytozomev13	CDS	350575	350714	.	+	0	ID=Cre03.g144767.t1.1.v5.5.CDS.3;Parent=Cre03.g144767.t1.1.v5.5;pacid=30787103
chromosome_3	phytozomev13	exon	350910	351265	.	+	.	ID=Cre03.g144767.t1.1.v5.5.exon.4;Parent=Cre03.g144767.t1.1.v5.5;pacid=30787103
chromosome_3	phytozomev13	CDS	350910	351265	.	+	1	ID=Cre03.g144767.t1.1.v5.5.CDS.4;Parent=Cre03.g144767.t1.1.v5.5;pacid=30787103
chromosome_3	phytozomev13	CDS	351583	351716	.	+	2	ID=Cre03.g144767.t1.1.v5.5.CDS.5;Parent=Cre03.g144767.t1.1.v5.5;pacid=30787103
chromosome_3	phytozomev13	exon	351583	352183	.	+	.	ID=Cre03.g144767.t1.1.v5.5.exon.5;Parent=Cre03.g144767.t1.1.v5.5;pacid=30787103
chromosome_3	phytozomev13	three_prime_UTR	351717	352183	.	+	.	ID=Cre03.g144767.t1.1.v5.5.three_prime_UTR.1;Parent=Cre03.g144767.t1.1.v5.5;pacid=30787103
###
chromosome_3	phytozomev13	gene	352189	356391	.	-	.	ID=Cre03.g144787.v5.5;Name=Cre03.g144787
chromosome_3	phytozomev13	mRNA	352189	356391	.	-	.	ID=Cre03.g144787.t1.1.v5.5;Parent=Cre03.g144787.v5.5;Name=Cre03.g144787.t1.1;pacid=30787634;longest=1
chromosome_3	phytozomev13	three_prime_UTR	352189	353298	.	-	.	ID=Cre03.g144787.t1.1.v5.5.three_prime_UTR.1;Parent=Cre03.g144787.t1.1.v5.5;pacid=30787634
chromosome_3	phytozomev13	exon	352189	353388	.	-	.	ID=Cre03.g144787.t1.1.v5.5.exon.6;Parent=Cre03.g144787.t1.1.v5.5;pacid=30787634
chromosome_3	phytozomev13	CDS	353299	353388	.	-	0	ID=Cre03.g144787.t1.1.v5.5.CDS.6;Parent=Cre03.g144787.t1.1.v5.5;pacid=30787634
chromosome_3	phytozomev13	exon	353601	353654	.	-	.	ID=Cre03.g144787.t1.1.v5.5.exon.5;Parent=Cre03.g144787.t1.1.v5.5;pacid=30787634
chromosome_3	phytozomev13	CDS	353601	353654	.	-	0	ID=Cre03.g144787.t1.1.v5.5.CDS.5;Parent=Cre03.g144787.t1.1.v5.5;pacid=30787634
chromosome_3	phytozomev13	exon	355116	355151	.	-	.	ID=Cre03.g144787.t1.1.v5.5.exon.4;Parent=Cre03.g144787.t1.1.v5.5;pacid=30787634
chromosome_3	phytozomev13	CDS	355116	355151	.	-	0	ID=Cre03.g144787.t1.1.v5.5.CDS.4;Parent=Cre03.g144787.t1.1.v5.5;pacid=30787634
chromosome_3	phytozomev13	exon	355332	355430	.	-	.	ID=Cre03.g144787.t1.1.v5.5.exon.3;Parent=Cre03.g144787.t1.1.v5.5;pacid=30787634
chromosome_3	phytozomev13	CDS	355332	355430	.	-	0	ID=Cre03.g144787.t1.1.v5.5.CDS.3;Parent=Cre03.g144787.t1.1.v5.5;pacid=30787634
chromosome_3	phytozomev13	exon	355555	355612	.	-	.	ID=Cre03.g144787.t1.1.v5.5.exon.2;Parent=Cre03.g144787.t1.1.v5.5;pacid=30787634
chromosome_3	phytozomev13	CDS	355555	355612	.	-	1	ID=Cre03.g144787.t1.1.v5.5.CDS.2;Parent=Cre03.g144787.t1.1.v5.5;pacid=30787634
chromosome_3	phytozomev13	CDS	355773	355855	.	-	0	ID=Cre03.g144787.t1.1.v5.5.CDS.1;Parent=Cre03.g144787.t1.1.v5.5;pacid=30787634
chromosome_3	phytozomev13	exon	355773	356391	.	-	.	ID=Cre03.g144787.t1.1.v5.5.exon.1;Parent=Cre03.g144787.t1.1.v5.5;pacid=30787634
chromosome_3	phytozomev13	five_prime_UTR	355856	356391	.	-	.	ID=Cre03.g144787.t1.1.v5.5.five_prime_UTR.1;Parent=Cre03.g144787.t1.1.v5.5;pacid=30787634
###
chromosome_3	phytozomev13	gene	356536	361981	.	-	.	ID=Cre03.g144807.v5.5;Name=Cre03.g144807
chromosome_3	phytozomev13	mRNA	356536	361981	.	-	.	ID=Cre03.g144807.t1.1.v5.5;Parent=Cre03.g144807.v5.5;Name=Cre03.g144807.t1.1;pacid=30786652;longest=1;geneName=MAS1
chromosome_3	phytozomev13	three_prime_UTR	356536	357737	.	-	.	ID=Cre03.g144807.t1.1.v5.5.three_prime_UTR.1;Parent=Cre03.g144807.t1.1.v5.5;pacid=30786652
chromosome_3	phytozomev13	exon	356536	357881	.	-	.	ID=Cre03.g144807.t1.1.v5.5.exon.12;Parent=Cre03.g144807.t1.1.v5.5;pacid=30786652
chromosome_3	phytozomev13	CDS	357738	357881	.	-	0	ID=Cre03.g144807.t1.1.v5.5.CDS.12;Parent=Cre03.g144807.t1.1.v5.5;pacid=30786652
chromosome_3	phytozomev13	exon	358196	358310	.	-	.	ID=Cre03.g144807.t1.1.v5.5.exon.11;Parent=Cre03.g144807.t1.1.v5.5;pacid=30786652
chromosome_3	phytozomev13	CDS	358196	358310	.	-	1	ID=Cre03.g144807.t1.1.v5.5.CDS.11;Parent=Cre03.g144807.t1.1.v5.5;pacid=30786652
chromosome_3	phytozomev13	exon	358596	358690	.	-	.	ID=Cre03.g144807.t1.1.v5.5.exon.10;Parent=Cre03.g144807.t1.1.v5.5;pacid=30786652
chromosome_3	phytozomev13	CDS	358596	358690	.	-	0	ID=Cre03.g144807.t1.1.v5.5.CDS.10;Parent=Cre03.g144807.t1.1.v5.5;pacid=30786652
chromosome_3	phytozomev13	exon	358897	359035	.	-	.	ID=Cre03.g144807.t1.1.v5.5.exon.9;Parent=Cre03.g144807.t1.1.v5.5;pacid=30786652
chromosome_3	phytozomev13	CDS	358897	359035	.	-	1	ID=Cre03.g144807.t1.1.v5.5.CDS.9;Parent=Cre03.g144807.t1.1.v5.5;pacid=30786652
chromosome_3	phytozomev13	exon	359222	359319	.	-	.	ID=Cre03.g144807.t1.1.v5.5.exon.8;Parent=Cre03.g144807.t1.1.v5.5;pacid=30786652
chromosome_3	phytozomev13	CDS	359222	359319	.	-	0	ID=Cre03.g144807.t1.1.v5.5.CDS.8;Parent=Cre03.g144807.t1.1.v5.5;pacid=30786652
chromosome_3	phytozomev13	exon	359517	359598	.	-	.	ID=Cre03.g144807.t1.1.v5.5.exon.7;Parent=Cre03.g144807.t1.1.v5.5;pacid=30786652
chromosome_3	phytozomev13	CDS	359517	359598	.	-	1	ID=Cre03.g144807.t1.1.v5.5.CDS.7;Parent=Cre03.g144807.t1.1.v5.5;pacid=30786652
chromosome_3	phytozomev13	exon	359857	360010	.	-	.	ID=Cre03.g144807.t1.1.v5.5.exon.6;Parent=Cre03.g144807.t1.1.v5.5;pacid=30786652
chromosome_3	phytozomev13	CDS	359857	360010	.	-	2	ID=Cre03.g144807.t1.1.v5.5.CDS.6;Parent=Cre03.g144807.t1.1.v5.5;pacid=30786652
chromosome_3	phytozomev13	exon	360199	360341	.	-	.	ID=Cre03.g144807.t1.1.v5.5.exon.5;Parent=Cre03.g144807.t1.1.v5.5;pacid=30786652
chromosome_3	phytozomev13	CDS	360199	360341	.	-	1	ID=Cre03.g144807.t1.1.v5.5.CDS.5;Parent=Cre03.g144807.t1.1.v5.5;pacid=30786652
chromosome_3	phytozomev13	exon	360535	360705	.	-	.	ID=Cre03.g144807.t1.1.v5.5.exon.4;Parent=Cre03.g144807.t1.1.v5.5;pacid=30786652
chromosome_3	phytozomev13	CDS	360535	360705	.	-	1	ID=Cre03.g144807.t1.1.v5.5.CDS.4;Parent=Cre03.g144807.t1.1.v5.5;pacid=30786652
chromosome_3	phytozomev13	exon	360838	360982	.	-	.	ID=Cre03.g144807.t1.1.v5.5.exon.3;Parent=Cre03.g144807.t1.1.v5.5;pacid=30786652
chromosome_3	phytozomev13	CDS	360838	360982	.	-	2	ID=Cre03.g144807.t1.1.v5.5.CDS.3;Parent=Cre03.g144807.t1.1.v5.5;pacid=30786652
chromosome_3	phytozomev13	exon	361194	361369	.	-	.	ID=Cre03.g144807.t1.1.v5.5.exon.2;Parent=Cre03.g144807.t1.1.v5.5;pacid=30786652
chromosome_3	phytozomev13	CDS	361194	361369	.	-	1	ID=Cre03.g144807.t1.1.v5.5.CDS.2;Parent=Cre03.g144807.t1.1.v5.5;pacid=30786652
chromosome_3	phytozomev13	CDS	361611	361789	.	-	0	ID=Cre03.g144807.t1.1.v5.5.CDS.1;Parent=Cre03.g144807.t1.1.v5.5;pacid=30786652
chromosome_3	phytozomev13	exon	361611	361981	.	-	.	ID=Cre03.g144807.t1.1.v5.5.exon.1;Parent=Cre03.g144807.t1.1.v5.5;pacid=30786652
chromosome_3	phytozomev13	five_prime_UTR	361790	361981	.	-	.	ID=Cre03.g144807.t1.1.v5.5.five_prime_UTR.1;Parent=Cre03.g144807.t1.1.v5.5;pacid=30786652
###
chromosome_3	phytozomev13	gene	362036	364121	.	-	.	ID=Cre03.g144827.v5.5;Name=Cre03.g144827
chromosome_3	phytozomev13	mRNA	362036	364121	.	-	.	ID=Cre03.g144827.t1.1.v5.5;Parent=Cre03.g144827.v5.5;Name=Cre03.g144827.t1.1;pacid=30786682;longest=1
chromosome_3	phytozomev13	three_prime_UTR	362036	362629	.	-	.	ID=Cre03.g144827.t1.1.v5.5.three_prime_UTR.1;Parent=Cre03.g144827.t1.1.v5.5;pacid=30786682
chromosome_3	phytozomev13	exon	362036	362755	.	-	.	ID=Cre03.g144827.t1.1.v5.5.exon.4;Parent=Cre03.g144827.t1.1.v5.5;pacid=30786682
chromosome_3	phytozomev13	CDS	362630	362755	.	-	0	ID=Cre03.g144827.t1.1.v5.5.CDS.4;Parent=Cre03.g144827.t1.1.v5.5;pacid=30786682
chromosome_3	phytozomev13	exon	363215	363280	.	-	.	ID=Cre03.g144827.t1.1.v5.5.exon.3;Parent=Cre03.g144827.t1.1.v5.5;pacid=30786682
chromosome_3	phytozomev13	CDS	363215	363280	.	-	0	ID=Cre03.g144827.t1.1.v5.5.CDS.3;Parent=Cre03.g144827.t1.1.v5.5;pacid=30786682
chromosome_3	phytozomev13	exon	363495	363661	.	-	.	ID=Cre03.g144827.t1.1.v5.5.exon.2;Parent=Cre03.g144827.t1.1.v5.5;pacid=30786682
chromosome_3	phytozomev13	CDS	363495	363661	.	-	2	ID=Cre03.g144827.t1.1.v5.5.CDS.2;Parent=Cre03.g144827.t1.1.v5.5;pacid=30786682
chromosome_3	phytozomev13	CDS	363994	364006	.	-	0	ID=Cre03.g144827.t1.1.v5.5.CDS.1;Parent=Cre03.g144827.t1.1.v5.5;pacid=30786682
chromosome_3	phytozomev13	exon	363994	364121	.	-	.	ID=Cre03.g144827.t1.1.v5.5.exon.1;Parent=Cre03.g144827.t1.1.v5.5;pacid=30786682
chromosome_3	phytozomev13	five_prime_UTR	364007	364121	.	-	.	ID=Cre03.g144827.t1.1.v5.5.five_prime_UTR.1;Parent=Cre03.g144827.t1.1.v5.5;pacid=30786682
###
chromosome_3	phytozomev13	gene	364242	380653	.	+	.	ID=Cre03.g144847.v5.5;Name=Cre03.g144847
chromosome_3	phytozomev13	mRNA	364242	380653	.	+	.	ID=Cre03.g144847.t1.1.v5.5;Parent=Cre03.g144847.v5.5;Name=Cre03.g144847.t1.1;pacid=30787413;longest=1;geneName=PYK4
chromosome_3	phytozomev13	five_prime_UTR	364242	364599	.	+	.	ID=Cre03.g144847.t1.1.v5.5.five_prime_UTR.1;Parent=Cre03.g144847.t1.1.v5.5;pacid=30787413
chromosome_3	phytozomev13	exon	364242	364959	.	+	.	ID=Cre03.g144847.t1.1.v5.5.exon.1;Parent=Cre03.g144847.t1.1.v5.5;pacid=30787413
chromosome_3	phytozomev13	CDS	364600	364959	.	+	0	ID=Cre03.g144847.t1.1.v5.5.CDS.1;Parent=Cre03.g144847.t1.1.v5.5;pacid=30787413
chromosome_3	phytozomev13	exon	365173	365331	.	+	.	ID=Cre03.g144847.t1.1.v5.5.exon.2;Parent=Cre03.g144847.t1.1.v5.5;pacid=30787413
chromosome_3	phytozomev13	CDS	365173	365331	.	+	0	ID=Cre03.g144847.t1.1.v5.5.CDS.2;Parent=Cre03.g144847.t1.1.v5.5;pacid=30787413
chromosome_3	phytozomev13	exon	365486	365653	.	+	.	ID=Cre03.g144847.t1.1.v5.5.exon.3;Parent=Cre03.g144847.t1.1.v5.5;pacid=30787413
chromosome_3	phytozomev13	CDS	365486	365653	.	+	0	ID=Cre03.g144847.t1.1.v5.5.CDS.3;Parent=Cre03.g144847.t1.1.v5.5;pacid=30787413
chromosome_3	phytozomev13	exon	365820	366180	.	+	.	ID=Cre03.g144847.t1.1.v5.5.exon.4;Parent=Cre03.g144847.t1.1.v5.5;pacid=30787413
chromosome_3	phytozomev13	CDS	365820	366180	.	+	0	ID=Cre03.g144847.t1.1.v5.5.CDS.4;Parent=Cre03.g144847.t1.1.v5.5;pacid=30787413
chromosome_3	phytozomev13	exon	366387	366490	.	+	.	ID=Cre03.g144847.t1.1.v5.5.exon.5;Parent=Cre03.g144847.t1.1.v5.5;pacid=30787413
chromosome_3	phytozomev13	CDS	366387	366490	.	+	2	ID=Cre03.g144847.t1.1.v5.5.CDS.5;Parent=Cre03.g144847.t1.1.v5.5;pacid=30787413
chromosome_3	phytozomev13	exon	366660	366738	.	+	.	ID=Cre03.g144847.t1.1.v5.5.exon.6;Parent=Cre03.g144847.t1.1.v5.5;pacid=30787413
chromosome_3	phytozomev13	CDS	366660	366738	.	+	0	ID=Cre03.g144847.t1.1.v5.5.CDS.6;Parent=Cre03.g144847.t1.1.v5.5;pacid=30787413
chromosome_3	phytozomev13	exon	366868	366953	.	+	.	ID=Cre03.g144847.t1.1.v5.5.exon.7;Parent=Cre03.g144847.t1.1.v5.5;pacid=30787413
chromosome_3	phytozomev13	CDS	366868	366953	.	+	2	ID=Cre03.g144847.t1.1.v5.5.CDS.7;Parent=Cre03.g144847.t1.1.v5.5;pacid=30787413
chromosome_3	phytozomev13	exon	367115	367301	.	+	.	ID=Cre03.g144847.t1.1.v5.5.exon.8;Parent=Cre03.g144847.t1.1.v5.5;pacid=30787413
chromosome_3	phytozomev13	CDS	367115	367301	.	+	0	ID=Cre03.g144847.t1.1.v5.5.CDS.8;Parent=Cre03.g144847.t1.1.v5.5;pacid=30787413
chromosome_3	phytozomev13	exon	367384	367511	.	+	.	ID=Cre03.g144847.t1.1.v5.5.exon.9;Parent=Cre03.g144847.t1.1.v5.5;pacid=30787413
chromosome_3	phytozomev13	CDS	367384	367511	.	+	2	ID=Cre03.g144847.t1.1.v5.5.CDS.9;Parent=Cre03.g144847.t1.1.v5.5;pacid=30787413
chromosome_3	phytozomev13	exon	367649	367751	.	+	.	ID=Cre03.g144847.t1.1.v5.5.exon.10;Parent=Cre03.g144847.t1.1.v5.5;pacid=30787413
chromosome_3	phytozomev13	CDS	367649	367751	.	+	0	ID=Cre03.g144847.t1.1.v5.5.CDS.10;Parent=Cre03.g144847.t1.1.v5.5;pacid=30787413
chromosome_3	phytozomev13	exon	367919	368126	.	+	.	ID=Cre03.g144847.t1.1.v5.5.exon.11;Parent=Cre03.g144847.t1.1.v5.5;pacid=30787413
chromosome_3	phytozomev13	CDS	367919	368126	.	+	2	ID=Cre03.g144847.t1.1.v5.5.CDS.11;Parent=Cre03.g144847.t1.1.v5.5;pacid=30787413
chromosome_3	phytozomev13	exon	368269	368384	.	+	.	ID=Cre03.g144847.t1.1.v5.5.exon.12;Parent=Cre03.g144847.t1.1.v5.5;pacid=30787413
chromosome_3	phytozomev13	CDS	368269	368384	.	+	1	ID=Cre03.g144847.t1.1.v5.5.CDS.12;Parent=Cre03.g144847.t1.1.v5.5;pacid=30787413
chromosome_3	phytozomev13	exon	368578	368687	.	+	.	ID=Cre03.g144847.t1.1.v5.5.exon.13;Parent=Cre03.g144847.t1.1.v5.5;pacid=30787413
chromosome_3	phytozomev13	CDS	368578	368687	.	+	2	ID=Cre03.g144847.t1.1.v5.5.CDS.13;Parent=Cre03.g144847.t1.1.v5.5;pacid=30787413
chromosome_3	phytozomev13	exon	368861	369025	.	+	.	ID=Cre03.g144847.t1.1.v5.5.exon.14;Parent=Cre03.g144847.t1.1.v5.5;pacid=30787413
chromosome_3	phytozomev13	CDS	368861	369025	.	+	0	ID=Cre03.g144847.t1.1.v5.5.CDS.14;Parent=Cre03.g144847.t1.1.v5.5;pacid=30787413
chromosome_3	phytozomev13	exon	369207	369308	.	+	.	ID=Cre03.g144847.t1.1.v5.5.exon.15;Parent=Cre03.g144847.t1.1.v5.5;pacid=30787413
chromosome_3	phytozomev13	CDS	369207	369308	.	+	0	ID=Cre03.g144847.t1.1.v5.5.CDS.15;Parent=Cre03.g144847.t1.1.v5.5;pacid=30787413
chromosome_3	phytozomev13	exon	369498	369560	.	+	.	ID=Cre03.g144847.t1.1.v5.5.exon.16;Parent=Cre03.g144847.t1.1.v5.5;pacid=30787413
chromosome_3	phytozomev13	CDS	369498	369560	.	+	0	ID=Cre03.g144847.t1.1.v5.5.CDS.16;Parent=Cre03.g144847.t1.1.v5.5;pacid=30787413
chromosome_3	phytozomev13	exon	369678	369789	.	+	.	ID=Cre03.g144847.t1.1.v5.5.exon.17;Parent=Cre03.g144847.t1.1.v5.5;pacid=30787413
chromosome_3	phytozomev13	CDS	369678	369789	.	+	0	ID=Cre03.g144847.t1.1.v5.5.CDS.17;Parent=Cre03.g144847.t1.1.v5.5;pacid=30787413
chromosome_3	phytozomev13	exon	369911	370032	.	+	.	ID=Cre03.g144847.t1.1.v5.5.exon.18;Parent=Cre03.g144847.t1.1.v5.5;pacid=30787413
chromosome_3	phytozomev13	CDS	369911	370032	.	+	2	ID=Cre03.g144847.t1.1.v5.5.CDS.18;Parent=Cre03.g144847.t1.1.v5.5;pacid=30787413
chromosome_3	phytozomev13	exon	370143	370220	.	+	.	ID=Cre03.g144847.t1.1.v5.5.exon.19;Parent=Cre03.g144847.t1.1.v5.5;pacid=30787413
chromosome_3	phytozomev13	CDS	370143	370220	.	+	0	ID=Cre03.g144847.t1.1.v5.5.CDS.19;Parent=Cre03.g144847.t1.1.v5.5;pacid=30787413
chromosome_3	phytozomev13	exon	370392	370441	.	+	.	ID=Cre03.g144847.t1.1.v5.5.exon.20;Parent=Cre03.g144847.t1.1.v5.5;pacid=30787413
chromosome_3	phytozomev13	CDS	370392	370441	.	+	0	ID=Cre03.g144847.t1.1.v5.5.CDS.20;Parent=Cre03.g144847.t1.1.v5.5;pacid=30787413
chromosome_3	phytozomev13	exon	370589	370688	.	+	.	ID=Cre03.g144847.t1.1.v5.5.exon.21;Parent=Cre03.g144847.t1.1.v5.5;pacid=30787413
chromosome_3	phytozomev13	CDS	370589	370688	.	+	1	ID=Cre03.g144847.t1.1.v5.5.CDS.21;Parent=Cre03.g144847.t1.1.v5.5;pacid=30787413
chromosome_3	phytozomev13	exon	370825	370941	.	+	.	ID=Cre03.g144847.t1.1.v5.5.exon.22;Parent=Cre03.g144847.t1.1.v5.5;pacid=30787413
chromosome_3	phytozomev13	CDS	370825	370941	.	+	0	ID=Cre03.g144847.t1.1.v5.5.CDS.22;Parent=Cre03.g144847.t1.1.v5.5;pacid=30787413
chromosome_3	phytozomev13	exon	371092	371186	.	+	.	ID=Cre03.g144847.t1.1.v5.5.exon.23;Parent=Cre03.g144847.t1.1.v5.5;pacid=30787413
chromosome_3	phytozomev13	CDS	371092	371186	.	+	0	ID=Cre03.g144847.t1.1.v5.5.CDS.23;Parent=Cre03.g144847.t1.1.v5.5;pacid=30787413
chromosome_3	phytozomev13	exon	371346	371457	.	+	.	ID=Cre03.g144847.t1.1.v5.5.exon.24;Parent=Cre03.g144847.t1.1.v5.5;pacid=30787413
chromosome_3	phytozomev13	CDS	371346	371457	.	+	1	ID=Cre03.g144847.t1.1.v5.5.CDS.24;Parent=Cre03.g144847.t1.1.v5.5;pacid=30787413
chromosome_3	phytozomev13	exon	371572	371679	.	+	.	ID=Cre03.g144847.t1.1.v5.5.exon.25;Parent=Cre03.g144847.t1.1.v5.5;pacid=30787413
chromosome_3	phytozomev13	CDS	371572	371679	.	+	0	ID=Cre03.g144847.t1.1.v5.5.CDS.25;Parent=Cre03.g144847.t1.1.v5.5;pacid=30787413
chromosome_3	phytozomev13	exon	371840	371953	.	+	.	ID=Cre03.g144847.t1.1.v5.5.exon.26;Parent=Cre03.g144847.t1.1.v5.5;pacid=30787413
chromosome_3	phytozomev13	CDS	371840	371953	.	+	0	ID=Cre03.g144847.t1.1.v5.5.CDS.26;Parent=Cre03.g144847.t1.1.v5.5;pacid=30787413
chromosome_3	phytozomev13	exon	372073	372195	.	+	.	ID=Cre03.g144847.t1.1.v5.5.exon.27;Parent=Cre03.g144847.t1.1.v5.5;pacid=30787413
chromosome_3	phytozomev13	CDS	372073	372195	.	+	0	ID=Cre03.g144847.t1.1.v5.5.CDS.27;Parent=Cre03.g144847.t1.1.v5.5;pacid=30787413
chromosome_3	phytozomev13	exon	372378	372545	.	+	.	ID=Cre03.g144847.t1.1.v5.5.exon.28;Parent=Cre03.g144847.t1.1.v5.5;pacid=30787413
chromosome_3	phytozomev13	CDS	372378	372545	.	+	0	ID=Cre03.g144847.t1.1.v5.5.CDS.28;Parent=Cre03.g144847.t1.1.v5.5;pacid=30787413
chromosome_3	phytozomev13	exon	372631	372687	.	+	.	ID=Cre03.g144847.t1.1.v5.5.exon.29;Parent=Cre03.g144847.t1.1.v5.5;pacid=30787413
chromosome_3	phytozomev13	CDS	372631	372687	.	+	0	ID=Cre03.g144847.t1.1.v5.5.CDS.29;Parent=Cre03.g144847.t1.1.v5.5;pacid=30787413
chromosome_3	phytozomev13	exon	372800	372933	.	+	.	ID=Cre03.g144847.t1.1.v5.5.exon.30;Parent=Cre03.g144847.t1.1.v5.5;pacid=30787413
chromosome_3	phytozomev13	CDS	372800	372933	.	+	0	ID=Cre03.g144847.t1.1.v5.5.CDS.30;Parent=Cre03.g144847.t1.1.v5.5;pacid=30787413
chromosome_3	phytozomev13	exon	373122	373461	.	+	.	ID=Cre03.g144847.t1.1.v5.5.exon.31;Parent=Cre03.g144847.t1.1.v5.5;pacid=30787413
chromosome_3	phytozomev13	CDS	373122	373461	.	+	1	ID=Cre03.g144847.t1.1.v5.5.CDS.31;Parent=Cre03.g144847.t1.1.v5.5;pacid=30787413
chromosome_3	phytozomev13	exon	373605	373692	.	+	.	ID=Cre03.g144847.t1.1.v5.5.exon.32;Parent=Cre03.g144847.t1.1.v5.5;pacid=30787413
chromosome_3	phytozomev13	CDS	373605	373692	.	+	0	ID=Cre03.g144847.t1.1.v5.5.CDS.32;Parent=Cre03.g144847.t1.1.v5.5;pacid=30787413
chromosome_3	phytozomev13	exon	373833	373953	.	+	.	ID=Cre03.g144847.t1.1.v5.5.exon.33;Parent=Cre03.g144847.t1.1.v5.5;pacid=30787413
chromosome_3	phytozomev13	CDS	373833	373953	.	+	2	ID=Cre03.g144847.t1.1.v5.5.CDS.33;Parent=Cre03.g144847.t1.1.v5.5;pacid=30787413
chromosome_3	phytozomev13	exon	374054	374115	.	+	.	ID=Cre03.g144847.t1.1.v5.5.exon.34;Parent=Cre03.g144847.t1.1.v5.5;pacid=30787413
chromosome_3	phytozomev13	CDS	374054	374115	.	+	1	ID=Cre03.g144847.t1.1.v5.5.CDS.34;Parent=Cre03.g144847.t1.1.v5.5;pacid=30787413
chromosome_3	phytozomev13	exon	374222	374322	.	+	.	ID=Cre03.g144847.t1.1.v5.5.exon.35;Parent=Cre03.g144847.t1.1.v5.5;pacid=30787413
chromosome_3	phytozomev13	CDS	374222	374322	.	+	2	ID=Cre03.g144847.t1.1.v5.5.CDS.35;Parent=Cre03.g144847.t1.1.v5.5;pacid=30787413
chromosome_3	phytozomev13	exon	374464	374635	.	+	.	ID=Cre03.g144847.t1.1.v5.5.exon.36;Parent=Cre03.g144847.t1.1.v5.5;pacid=30787413
chromosome_3	phytozomev13	CDS	374464	374635	.	+	0	ID=Cre03.g144847.t1.1.v5.5.CDS.36;Parent=Cre03.g144847.t1.1.v5.5;pacid=30787413
chromosome_3	phytozomev13	exon	374841	375056	.	+	.	ID=Cre03.g144847.t1.1.v5.5.exon.37;Parent=Cre03.g144847.t1.1.v5.5;pacid=30787413
chromosome_3	phytozomev13	CDS	374841	375056	.	+	2	ID=Cre03.g144847.t1.1.v5.5.CDS.37;Parent=Cre03.g144847.t1.1.v5.5;pacid=30787413
chromosome_3	phytozomev13	exon	375222	375367	.	+	.	ID=Cre03.g144847.t1.1.v5.5.exon.38;Parent=Cre03.g144847.t1.1.v5.5;pacid=30787413
chromosome_3	phytozomev13	CDS	375222	375367	.	+	2	ID=Cre03.g144847.t1.1.v5.5.CDS.38;Parent=Cre03.g144847.t1.1.v5.5;pacid=30787413
chromosome_3	phytozomev13	exon	375498	376328	.	+	.	ID=Cre03.g144847.t1.1.v5.5.exon.39;Parent=Cre03.g144847.t1.1.v5.5;pacid=30787413
chromosome_3	phytozomev13	CDS	375498	376328	.	+	0	ID=Cre03.g144847.t1.1.v5.5.CDS.39;Parent=Cre03.g144847.t1.1.v5.5;pacid=30787413
chromosome_3	phytozomev13	exon	376490	376707	.	+	.	ID=Cre03.g144847.t1.1.v5.5.exon.40;Parent=Cre03.g144847.t1.1.v5.5;pacid=30787413
chromosome_3	phytozomev13	CDS	376490	376707	.	+	0	ID=Cre03.g144847.t1.1.v5.5.CDS.40;Parent=Cre03.g144847.t1.1.v5.5;pacid=30787413
chromosome_3	phytozomev13	exon	376938	377080	.	+	.	ID=Cre03.g144847.t1.1.v5.5.exon.41;Parent=Cre03.g144847.t1.1.v5.5;pacid=30787413
chromosome_3	phytozomev13	CDS	376938	377080	.	+	1	ID=Cre03.g144847.t1.1.v5.5.CDS.41;Parent=Cre03.g144847.t1.1.v5.5;pacid=30787413
chromosome_3	phytozomev13	exon	377251	377534	.	+	.	ID=Cre03.g144847.t1.1.v5.5.exon.42;Parent=Cre03.g144847.t1.1.v5.5;pacid=30787413
chromosome_3	phytozomev13	CDS	377251	377534	.	+	2	ID=Cre03.g144847.t1.1.v5.5.CDS.42;Parent=Cre03.g144847.t1.1.v5.5;pacid=30787413
chromosome_3	phytozomev13	exon	377676	377847	.	+	.	ID=Cre03.g144847.t1.1.v5.5.exon.43;Parent=Cre03.g144847.t1.1.v5.5;pacid=30787413
chromosome_3	phytozomev13	CDS	377676	377847	.	+	0	ID=Cre03.g144847.t1.1.v5.5.CDS.43;Parent=Cre03.g144847.t1.1.v5.5;pacid=30787413
chromosome_3	phytozomev13	exon	377956	378064	.	+	.	ID=Cre03.g144847.t1.1.v5.5.exon.44;Parent=Cre03.g144847.t1.1.v5.5;pacid=30787413
chromosome_3	phytozomev13	CDS	377956	378064	.	+	2	ID=Cre03.g144847.t1.1.v5.5.CDS.44;Parent=Cre03.g144847.t1.1.v5.5;pacid=30787413
chromosome_3	phytozomev13	exon	378206	378359	.	+	.	ID=Cre03.g144847.t1.1.v5.5.exon.45;Parent=Cre03.g144847.t1.1.v5.5;pacid=30787413
chromosome_3	phytozomev13	CDS	378206	378359	.	+	1	ID=Cre03.g144847.t1.1.v5.5.CDS.45;Parent=Cre03.g144847.t1.1.v5.5;pacid=30787413
chromosome_3	phytozomev13	exon	378565	378757	.	+	.	ID=Cre03.g144847.t1.1.v5.5.exon.46;Parent=Cre03.g144847.t1.1.v5.5;pacid=30787413
chromosome_3	phytozomev13	CDS	378565	378757	.	+	0	ID=Cre03.g144847.t1.1.v5.5.CDS.46;Parent=Cre03.g144847.t1.1.v5.5;pacid=30787413
chromosome_3	phytozomev13	CDS	378949	379181	.	+	2	ID=Cre03.g144847.t1.1.v5.5.CDS.47;Parent=Cre03.g144847.t1.1.v5.5;pacid=30787413
chromosome_3	phytozomev13	exon	378949	380653	.	+	.	ID=Cre03.g144847.t1.1.v5.5.exon.47;Parent=Cre03.g144847.t1.1.v5.5;pacid=30787413
chromosome_3	phytozomev13	three_prime_UTR	379182	380653	.	+	.	ID=Cre03.g144847.t1.1.v5.5.three_prime_UTR.1;Parent=Cre03.g144847.t1.1.v5.5;pacid=30787413
###
chromosome_3	phytozomev13	gene	380702	385372	.	+	.	ID=Cre03.g144867.v5.5;Name=Cre03.g144867
chromosome_3	phytozomev13	mRNA	380702	385372	.	+	.	ID=Cre03.g144867.t1.1.v5.5;Parent=Cre03.g144867.v5.5;Name=Cre03.g144867.t1.1;pacid=30788157;longest=1
chromosome_3	phytozomev13	five_prime_UTR	380702	381026	.	+	.	ID=Cre03.g144867.t1.1.v5.5.five_prime_UTR.1;Parent=Cre03.g144867.t1.1.v5.5;pacid=30788157
chromosome_3	phytozomev13	exon	380702	381323	.	+	.	ID=Cre03.g144867.t1.1.v5.5.exon.1;Parent=Cre03.g144867.t1.1.v5.5;pacid=30788157
chromosome_3	phytozomev13	CDS	381027	381323	.	+	0	ID=Cre03.g144867.t1.1.v5.5.CDS.1;Parent=Cre03.g144867.t1.1.v5.5;pacid=30788157
chromosome_3	phytozomev13	exon	381478	381986	.	+	.	ID=Cre03.g144867.t1.1.v5.5.exon.2;Parent=Cre03.g144867.t1.1.v5.5;pacid=30788157
chromosome_3	phytozomev13	CDS	381478	381986	.	+	0	ID=Cre03.g144867.t1.1.v5.5.CDS.2;Parent=Cre03.g144867.t1.1.v5.5;pacid=30788157
chromosome_3	phytozomev13	exon	382231	382513	.	+	.	ID=Cre03.g144867.t1.1.v5.5.exon.3;Parent=Cre03.g144867.t1.1.v5.5;pacid=30788157
chromosome_3	phytozomev13	CDS	382231	382513	.	+	1	ID=Cre03.g144867.t1.1.v5.5.CDS.3;Parent=Cre03.g144867.t1.1.v5.5;pacid=30788157
chromosome_3	phytozomev13	exon	382745	382837	.	+	.	ID=Cre03.g144867.t1.1.v5.5.exon.4;Parent=Cre03.g144867.t1.1.v5.5;pacid=30788157
chromosome_3	phytozomev13	CDS	382745	382837	.	+	0	ID=Cre03.g144867.t1.1.v5.5.CDS.4;Parent=Cre03.g144867.t1.1.v5.5;pacid=30788157
chromosome_3	phytozomev13	exon	383331	383462	.	+	.	ID=Cre03.g144867.t1.1.v5.5.exon.5;Parent=Cre03.g144867.t1.1.v5.5;pacid=30788157
chromosome_3	phytozomev13	CDS	383331	383462	.	+	0	ID=Cre03.g144867.t1.1.v5.5.CDS.5;Parent=Cre03.g144867.t1.1.v5.5;pacid=30788157
chromosome_3	phytozomev13	CDS	384633	384971	.	+	0	ID=Cre03.g144867.t1.1.v5.5.CDS.6;Parent=Cre03.g144867.t1.1.v5.5;pacid=30788157
chromosome_3	phytozomev13	exon	384633	385372	.	+	.	ID=Cre03.g144867.t1.1.v5.5.exon.6;Parent=Cre03.g144867.t1.1.v5.5;pacid=30788157
chromosome_3	phytozomev13	three_prime_UTR	384972	385372	.	+	.	ID=Cre03.g144867.t1.1.v5.5.three_prime_UTR.1;Parent=Cre03.g144867.t1.1.v5.5;pacid=30788157
###
chromosome_3	phytozomev13	gene	385796	406571	.	-	.	ID=Cre03.g144887.v5.5;Name=Cre03.g144887
chromosome_3	phytozomev13	mRNA	385796	406571	.	-	.	ID=Cre03.g144887.t1.1.v5.5;Parent=Cre03.g144887.v5.5;Name=Cre03.g144887.t1.1;pacid=30787168;longest=1
chromosome_3	phytozomev13	three_prime_UTR	385796	386512	.	-	.	ID=Cre03.g144887.t1.1.v5.5.three_prime_UTR.1;Parent=Cre03.g144887.t1.1.v5.5;pacid=30787168
chromosome_3	phytozomev13	exon	385796	386537	.	-	.	ID=Cre03.g144887.t1.1.v5.5.exon.39;Parent=Cre03.g144887.t1.1.v5.5;pacid=30787168
chromosome_3	phytozomev13	CDS	386513	386537	.	-	1	ID=Cre03.g144887.t1.1.v5.5.CDS.39;Parent=Cre03.g144887.t1.1.v5.5;pacid=30787168
chromosome_3	phytozomev13	exon	386761	386951	.	-	.	ID=Cre03.g144887.t1.1.v5.5.exon.38;Parent=Cre03.g144887.t1.1.v5.5;pacid=30787168
chromosome_3	phytozomev13	CDS	386761	386951	.	-	0	ID=Cre03.g144887.t1.1.v5.5.CDS.38;Parent=Cre03.g144887.t1.1.v5.5;pacid=30787168
chromosome_3	phytozomev13	exon	387200	387313	.	-	.	ID=Cre03.g144887.t1.1.v5.5.exon.37;Parent=Cre03.g144887.t1.1.v5.5;pacid=30787168
chromosome_3	phytozomev13	CDS	387200	387313	.	-	0	ID=Cre03.g144887.t1.1.v5.5.CDS.37;Parent=Cre03.g144887.t1.1.v5.5;pacid=30787168
chromosome_3	phytozomev13	exon	387619	387724	.	-	.	ID=Cre03.g144887.t1.1.v5.5.exon.36;Parent=Cre03.g144887.t1.1.v5.5;pacid=30787168
chromosome_3	phytozomev13	CDS	387619	387724	.	-	1	ID=Cre03.g144887.t1.1.v5.5.CDS.36;Parent=Cre03.g144887.t1.1.v5.5;pacid=30787168
chromosome_3	phytozomev13	exon	388092	388263	.	-	.	ID=Cre03.g144887.t1.1.v5.5.exon.35;Parent=Cre03.g144887.t1.1.v5.5;pacid=30787168
chromosome_3	phytozomev13	CDS	388092	388263	.	-	2	ID=Cre03.g144887.t1.1.v5.5.CDS.35;Parent=Cre03.g144887.t1.1.v5.5;pacid=30787168
chromosome_3	phytozomev13	exon	388682	388967	.	-	.	ID=Cre03.g144887.t1.1.v5.5.exon.34;Parent=Cre03.g144887.t1.1.v5.5;pacid=30787168
chromosome_3	phytozomev13	CDS	388682	388967	.	-	0	ID=Cre03.g144887.t1.1.v5.5.CDS.34;Parent=Cre03.g144887.t1.1.v5.5;pacid=30787168
chromosome_3	phytozomev13	exon	389390	389438	.	-	.	ID=Cre03.g144887.t1.1.v5.5.exon.33;Parent=Cre03.g144887.t1.1.v5.5;pacid=30787168
chromosome_3	phytozomev13	CDS	389390	389438	.	-	1	ID=Cre03.g144887.t1.1.v5.5.CDS.33;Parent=Cre03.g144887.t1.1.v5.5;pacid=30787168
chromosome_3	phytozomev13	exon	389658	389728	.	-	.	ID=Cre03.g144887.t1.1.v5.5.exon.32;Parent=Cre03.g144887.t1.1.v5.5;pacid=30787168
chromosome_3	phytozomev13	CDS	389658	389728	.	-	0	ID=Cre03.g144887.t1.1.v5.5.CDS.32;Parent=Cre03.g144887.t1.1.v5.5;pacid=30787168
chromosome_3	phytozomev13	exon	390138	390215	.	-	.	ID=Cre03.g144887.t1.1.v5.5.exon.31;Parent=Cre03.g144887.t1.1.v5.5;pacid=30787168
chromosome_3	phytozomev13	CDS	390138	390215	.	-	0	ID=Cre03.g144887.t1.1.v5.5.CDS.31;Parent=Cre03.g144887.t1.1.v5.5;pacid=30787168
chromosome_3	phytozomev13	exon	390425	390488	.	-	.	ID=Cre03.g144887.t1.1.v5.5.exon.30;Parent=Cre03.g144887.t1.1.v5.5;pacid=30787168
chromosome_3	phytozomev13	CDS	390425	390488	.	-	1	ID=Cre03.g144887.t1.1.v5.5.CDS.30;Parent=Cre03.g144887.t1.1.v5.5;pacid=30787168
chromosome_3	phytozomev13	exon	390748	390958	.	-	.	ID=Cre03.g144887.t1.1.v5.5.exon.29;Parent=Cre03.g144887.t1.1.v5.5;pacid=30787168
chromosome_3	phytozomev13	CDS	390748	390958	.	-	2	ID=Cre03.g144887.t1.1.v5.5.CDS.29;Parent=Cre03.g144887.t1.1.v5.5;pacid=30787168
chromosome_3	phytozomev13	exon	391206	391398	.	-	.	ID=Cre03.g144887.t1.1.v5.5.exon.28;Parent=Cre03.g144887.t1.1.v5.5;pacid=30787168
chromosome_3	phytozomev13	CDS	391206	391398	.	-	0	ID=Cre03.g144887.t1.1.v5.5.CDS.28;Parent=Cre03.g144887.t1.1.v5.5;pacid=30787168
chromosome_3	phytozomev13	exon	391585	391702	.	-	.	ID=Cre03.g144887.t1.1.v5.5.exon.27;Parent=Cre03.g144887.t1.1.v5.5;pacid=30787168
chromosome_3	phytozomev13	CDS	391585	391702	.	-	1	ID=Cre03.g144887.t1.1.v5.5.CDS.27;Parent=Cre03.g144887.t1.1.v5.5;pacid=30787168
chromosome_3	phytozomev13	exon	392001	392581	.	-	.	ID=Cre03.g144887.t1.1.v5.5.exon.26;Parent=Cre03.g144887.t1.1.v5.5;pacid=30787168
chromosome_3	phytozomev13	CDS	392001	392581	.	-	0	ID=Cre03.g144887.t1.1.v5.5.CDS.26;Parent=Cre03.g144887.t1.1.v5.5;pacid=30787168
chromosome_3	phytozomev13	exon	392887	393006	.	-	.	ID=Cre03.g144887.t1.1.v5.5.exon.25;Parent=Cre03.g144887.t1.1.v5.5;pacid=30787168
chromosome_3	phytozomev13	CDS	392887	393006	.	-	0	ID=Cre03.g144887.t1.1.v5.5.CDS.25;Parent=Cre03.g144887.t1.1.v5.5;pacid=30787168
chromosome_3	phytozomev13	exon	393281	393391	.	-	.	ID=Cre03.g144887.t1.1.v5.5.exon.24;Parent=Cre03.g144887.t1.1.v5.5;pacid=30787168
chromosome_3	phytozomev13	CDS	393281	393391	.	-	0	ID=Cre03.g144887.t1.1.v5.5.CDS.24;Parent=Cre03.g144887.t1.1.v5.5;pacid=30787168
chromosome_3	phytozomev13	exon	393565	393642	.	-	.	ID=Cre03.g144887.t1.1.v5.5.exon.23;Parent=Cre03.g144887.t1.1.v5.5;pacid=30787168
chromosome_3	phytozomev13	CDS	393565	393642	.	-	0	ID=Cre03.g144887.t1.1.v5.5.CDS.23;Parent=Cre03.g144887.t1.1.v5.5;pacid=30787168
chromosome_3	phytozomev13	exon	393946	394044	.	-	.	ID=Cre03.g144887.t1.1.v5.5.exon.22;Parent=Cre03.g144887.t1.1.v5.5;pacid=30787168
chromosome_3	phytozomev13	CDS	393946	394044	.	-	0	ID=Cre03.g144887.t1.1.v5.5.CDS.22;Parent=Cre03.g144887.t1.1.v5.5;pacid=30787168
chromosome_3	phytozomev13	exon	394231	394443	.	-	.	ID=Cre03.g144887.t1.1.v5.5.exon.21;Parent=Cre03.g144887.t1.1.v5.5;pacid=30787168
chromosome_3	phytozomev13	CDS	394231	394443	.	-	0	ID=Cre03.g144887.t1.1.v5.5.CDS.21;Parent=Cre03.g144887.t1.1.v5.5;pacid=30787168
chromosome_3	phytozomev13	exon	394817	395476	.	-	.	ID=Cre03.g144887.t1.1.v5.5.exon.20;Parent=Cre03.g144887.t1.1.v5.5;pacid=30787168
chromosome_3	phytozomev13	CDS	394817	395476	.	-	0	ID=Cre03.g144887.t1.1.v5.5.CDS.20;Parent=Cre03.g144887.t1.1.v5.5;pacid=30787168
chromosome_3	phytozomev13	exon	395778	395912	.	-	.	ID=Cre03.g144887.t1.1.v5.5.exon.19;Parent=Cre03.g144887.t1.1.v5.5;pacid=30787168
chromosome_3	phytozomev13	CDS	395778	395912	.	-	0	ID=Cre03.g144887.t1.1.v5.5.CDS.19;Parent=Cre03.g144887.t1.1.v5.5;pacid=30787168
chromosome_3	phytozomev13	exon	396213	396505	.	-	.	ID=Cre03.g144887.t1.1.v5.5.exon.18;Parent=Cre03.g144887.t1.1.v5.5;pacid=30787168
chromosome_3	phytozomev13	CDS	396213	396505	.	-	2	ID=Cre03.g144887.t1.1.v5.5.CDS.18;Parent=Cre03.g144887.t1.1.v5.5;pacid=30787168
chromosome_3	phytozomev13	exon	396836	396977	.	-	.	ID=Cre03.g144887.t1.1.v5.5.exon.17;Parent=Cre03.g144887.t1.1.v5.5;pacid=30787168
chromosome_3	phytozomev13	CDS	396836	396977	.	-	0	ID=Cre03.g144887.t1.1.v5.5.CDS.17;Parent=Cre03.g144887.t1.1.v5.5;pacid=30787168
chromosome_3	phytozomev13	exon	397358	397534	.	-	.	ID=Cre03.g144887.t1.1.v5.5.exon.16;Parent=Cre03.g144887.t1.1.v5.5;pacid=30787168
chromosome_3	phytozomev13	CDS	397358	397534	.	-	0	ID=Cre03.g144887.t1.1.v5.5.CDS.16;Parent=Cre03.g144887.t1.1.v5.5;pacid=30787168
chromosome_3	phytozomev13	exon	397877	398101	.	-	.	ID=Cre03.g144887.t1.1.v5.5.exon.15;Parent=Cre03.g144887.t1.1.v5.5;pacid=30787168
chromosome_3	phytozomev13	CDS	397877	398101	.	-	0	ID=Cre03.g144887.t1.1.v5.5.CDS.15;Parent=Cre03.g144887.t1.1.v5.5;pacid=30787168
chromosome_3	phytozomev13	exon	398307	398426	.	-	.	ID=Cre03.g144887.t1.1.v5.5.exon.14;Parent=Cre03.g144887.t1.1.v5.5;pacid=30787168
chromosome_3	phytozomev13	CDS	398307	398426	.	-	0	ID=Cre03.g144887.t1.1.v5.5.CDS.14;Parent=Cre03.g144887.t1.1.v5.5;pacid=30787168
chromosome_3	phytozomev13	exon	398626	399003	.	-	.	ID=Cre03.g144887.t1.1.v5.5.exon.13;Parent=Cre03.g144887.t1.1.v5.5;pacid=30787168
chromosome_3	phytozomev13	CDS	398626	399003	.	-	0	ID=Cre03.g144887.t1.1.v5.5.CDS.13;Parent=Cre03.g144887.t1.1.v5.5;pacid=30787168
chromosome_3	phytozomev13	exon	399262	399519	.	-	.	ID=Cre03.g144887.t1.1.v5.5.exon.12;Parent=Cre03.g144887.t1.1.v5.5;pacid=30787168
chromosome_3	phytozomev13	CDS	399262	399519	.	-	0	ID=Cre03.g144887.t1.1.v5.5.CDS.12;Parent=Cre03.g144887.t1.1.v5.5;pacid=30787168
chromosome_3	phytozomev13	exon	399798	399935	.	-	.	ID=Cre03.g144887.t1.1.v5.5.exon.11;Parent=Cre03.g144887.t1.1.v5.5;pacid=30787168
chromosome_3	phytozomev13	CDS	399798	399935	.	-	0	ID=Cre03.g144887.t1.1.v5.5.CDS.11;Parent=Cre03.g144887.t1.1.v5.5;pacid=30787168
chromosome_3	phytozomev13	exon	400364	400804	.	-	.	ID=Cre03.g144887.t1.1.v5.5.exon.10;Parent=Cre03.g144887.t1.1.v5.5;pacid=30787168
chromosome_3	phytozomev13	CDS	400364	400804	.	-	0	ID=Cre03.g144887.t1.1.v5.5.CDS.10;Parent=Cre03.g144887.t1.1.v5.5;pacid=30787168
chromosome_3	phytozomev13	exon	401069	401701	.	-	.	ID=Cre03.g144887.t1.1.v5.5.exon.9;Parent=Cre03.g144887.t1.1.v5.5;pacid=30787168
chromosome_3	phytozomev13	CDS	401069	401701	.	-	0	ID=Cre03.g144887.t1.1.v5.5.CDS.9;Parent=Cre03.g144887.t1.1.v5.5;pacid=30787168
chromosome_3	phytozomev13	exon	401979	402072	.	-	.	ID=Cre03.g144887.t1.1.v5.5.exon.8;Parent=Cre03.g144887.t1.1.v5.5;pacid=30787168
chromosome_3	phytozomev13	CDS	401979	402072	.	-	1	ID=Cre03.g144887.t1.1.v5.5.CDS.8;Parent=Cre03.g144887.t1.1.v5.5;pacid=30787168
chromosome_3	phytozomev13	exon	402359	402618	.	-	.	ID=Cre03.g144887.t1.1.v5.5.exon.7;Parent=Cre03.g144887.t1.1.v5.5;pacid=30787168
chromosome_3	phytozomev13	CDS	402359	402618	.	-	0	ID=Cre03.g144887.t1.1.v5.5.CDS.7;Parent=Cre03.g144887.t1.1.v5.5;pacid=30787168
chromosome_3	phytozomev13	exon	402829	402943	.	-	.	ID=Cre03.g144887.t1.1.v5.5.exon.6;Parent=Cre03.g144887.t1.1.v5.5;pacid=30787168
chromosome_3	phytozomev13	CDS	402829	402943	.	-	1	ID=Cre03.g144887.t1.1.v5.5.CDS.6;Parent=Cre03.g144887.t1.1.v5.5;pacid=30787168
chromosome_3	phytozomev13	exon	403273	403346	.	-	.	ID=Cre03.g144887.t1.1.v5.5.exon.5;Parent=Cre03.g144887.t1.1.v5.5;pacid=30787168
chromosome_3	phytozomev13	CDS	403273	403346	.	-	0	ID=Cre03.g144887.t1.1.v5.5.CDS.5;Parent=Cre03.g144887.t1.1.v5.5;pacid=30787168
chromosome_3	phytozomev13	exon	403584	403731	.	-	.	ID=Cre03.g144887.t1.1.v5.5.exon.4;Parent=Cre03.g144887.t1.1.v5.5;pacid=30787168
chromosome_3	phytozomev13	CDS	403584	403731	.	-	1	ID=Cre03.g144887.t1.1.v5.5.CDS.4;Parent=Cre03.g144887.t1.1.v5.5;pacid=30787168
chromosome_3	phytozomev13	exon	404073	405320	.	-	.	ID=Cre03.g144887.t1.1.v5.5.exon.3;Parent=Cre03.g144887.t1.1.v5.5;pacid=30787168
chromosome_3	phytozomev13	CDS	404073	405320	.	-	1	ID=Cre03.g144887.t1.1.v5.5.CDS.3;Parent=Cre03.g144887.t1.1.v5.5;pacid=30787168
chromosome_3	phytozomev13	exon	405554	405938	.	-	.	ID=Cre03.g144887.t1.1.v5.5.exon.2;Parent=Cre03.g144887.t1.1.v5.5;pacid=30787168
chromosome_3	phytozomev13	CDS	405554	405938	.	-	2	ID=Cre03.g144887.t1.1.v5.5.CDS.2;Parent=Cre03.g144887.t1.1.v5.5;pacid=30787168
chromosome_3	phytozomev13	CDS	406183	406303	.	-	0	ID=Cre03.g144887.t1.1.v5.5.CDS.1;Parent=Cre03.g144887.t1.1.v5.5;pacid=30787168
chromosome_3	phytozomev13	exon	406183	406571	.	-	.	ID=Cre03.g144887.t1.1.v5.5.exon.1;Parent=Cre03.g144887.t1.1.v5.5;pacid=30787168
chromosome_3	phytozomev13	five_prime_UTR	406304	406571	.	-	.	ID=Cre03.g144887.t1.1.v5.5.five_prime_UTR.1;Parent=Cre03.g144887.t1.1.v5.5;pacid=30787168
###
chromosome_3	phytozomev13	gene	408182	411932	.	+	.	ID=Cre03.g144907.v5.5;Name=Cre03.g144907
chromosome_3	phytozomev13	mRNA	408182	411932	.	+	.	ID=Cre03.g144907.t1.1.v5.5;Parent=Cre03.g144907.v5.5;Name=Cre03.g144907.t1.1;pacid=30786936;longest=1
chromosome_3	phytozomev13	five_prime_UTR	408182	408296	.	+	.	ID=Cre03.g144907.t1.1.v5.5.five_prime_UTR.1;Parent=Cre03.g144907.t1.1.v5.5;pacid=30786936
chromosome_3	phytozomev13	exon	408182	408671	.	+	.	ID=Cre03.g144907.t1.1.v5.5.exon.1;Parent=Cre03.g144907.t1.1.v5.5;pacid=30786936
chromosome_3	phytozomev13	CDS	408297	408671	.	+	0	ID=Cre03.g144907.t1.1.v5.5.CDS.1;Parent=Cre03.g144907.t1.1.v5.5;pacid=30786936
chromosome_3	phytozomev13	exon	409039	409191	.	+	.	ID=Cre03.g144907.t1.1.v5.5.exon.2;Parent=Cre03.g144907.t1.1.v5.5;pacid=30786936
chromosome_3	phytozomev13	CDS	409039	409191	.	+	0	ID=Cre03.g144907.t1.1.v5.5.CDS.2;Parent=Cre03.g144907.t1.1.v5.5;pacid=30786936
chromosome_3	phytozomev13	exon	409619	409765	.	+	.	ID=Cre03.g144907.t1.1.v5.5.exon.3;Parent=Cre03.g144907.t1.1.v5.5;pacid=30786936
chromosome_3	phytozomev13	CDS	409619	409765	.	+	0	ID=Cre03.g144907.t1.1.v5.5.CDS.3;Parent=Cre03.g144907.t1.1.v5.5;pacid=30786936
chromosome_3	phytozomev13	exon	410144	410218	.	+	.	ID=Cre03.g144907.t1.1.v5.5.exon.4;Parent=Cre03.g144907.t1.1.v5.5;pacid=30786936
chromosome_3	phytozomev13	CDS	410144	410218	.	+	0	ID=Cre03.g144907.t1.1.v5.5.CDS.4;Parent=Cre03.g144907.t1.1.v5.5;pacid=30786936
chromosome_3	phytozomev13	exon	410423	410812	.	+	.	ID=Cre03.g144907.t1.1.v5.5.exon.5;Parent=Cre03.g144907.t1.1.v5.5;pacid=30786936
chromosome_3	phytozomev13	CDS	410423	410812	.	+	0	ID=Cre03.g144907.t1.1.v5.5.CDS.5;Parent=Cre03.g144907.t1.1.v5.5;pacid=30786936
chromosome_3	phytozomev13	exon	410972	411051	.	+	.	ID=Cre03.g144907.t1.1.v5.5.exon.6;Parent=Cre03.g144907.t1.1.v5.5;pacid=30786936
chromosome_3	phytozomev13	CDS	410972	411051	.	+	0	ID=Cre03.g144907.t1.1.v5.5.CDS.6;Parent=Cre03.g144907.t1.1.v5.5;pacid=30786936
chromosome_3	phytozomev13	CDS	411348	411555	.	+	1	ID=Cre03.g144907.t1.1.v5.5.CDS.7;Parent=Cre03.g144907.t1.1.v5.5;pacid=30786936
chromosome_3	phytozomev13	exon	411348	411932	.	+	.	ID=Cre03.g144907.t1.1.v5.5.exon.7;Parent=Cre03.g144907.t1.1.v5.5;pacid=30786936
chromosome_3	phytozomev13	three_prime_UTR	411556	411932	.	+	.	ID=Cre03.g144907.t1.1.v5.5.three_prime_UTR.1;Parent=Cre03.g144907.t1.1.v5.5;pacid=30786936
###
chromosome_3	phytozomev13	gene	413426	415031	.	-	.	ID=Cre03.g144927.v5.5;Name=Cre03.g144927
chromosome_3	phytozomev13	mRNA	413426	415031	.	-	.	ID=Cre03.g144927.t1.1.v5.5;Parent=Cre03.g144927.v5.5;Name=Cre03.g144927.t1.1;pacid=30787963;longest=1
chromosome_3	phytozomev13	three_prime_UTR	413426	413875	.	-	.	ID=Cre03.g144927.t1.1.v5.5.three_prime_UTR.1;Parent=Cre03.g144927.t1.1.v5.5;pacid=30787963
chromosome_3	phytozomev13	exon	413426	413936	.	-	.	ID=Cre03.g144927.t1.1.v5.5.exon.3;Parent=Cre03.g144927.t1.1.v5.5;pacid=30787963
chromosome_3	phytozomev13	CDS	413876	413936	.	-	1	ID=Cre03.g144927.t1.1.v5.5.CDS.3;Parent=Cre03.g144927.t1.1.v5.5;pacid=30787963
chromosome_3	phytozomev13	exon	414130	414147	.	-	.	ID=Cre03.g144927.t1.1.v5.5.exon.2;Parent=Cre03.g144927.t1.1.v5.5;pacid=30787963
chromosome_3	phytozomev13	CDS	414130	414147	.	-	1	ID=Cre03.g144927.t1.1.v5.5.CDS.2;Parent=Cre03.g144927.t1.1.v5.5;pacid=30787963
chromosome_3	phytozomev13	CDS	414649	414821	.	-	0	ID=Cre03.g144927.t1.1.v5.5.CDS.1;Parent=Cre03.g144927.t1.1.v5.5;pacid=30787963
chromosome_3	phytozomev13	exon	414649	415031	.	-	.	ID=Cre03.g144927.t1.1.v5.5.exon.1;Parent=Cre03.g144927.t1.1.v5.5;pacid=30787963
chromosome_3	phytozomev13	five_prime_UTR	414822	415031	.	-	.	ID=Cre03.g144927.t1.1.v5.5.five_prime_UTR.1;Parent=Cre03.g144927.t1.1.v5.5;pacid=30787963
###
chromosome_3	phytozomev13	gene	415122	420981	.	-	.	ID=Cre03.g144947.v5.5;Name=Cre03.g144947
chromosome_3	phytozomev13	mRNA	415122	420981	.	-	.	ID=Cre03.g144947.t1.1.v5.5;Parent=Cre03.g144947.v5.5;Name=Cre03.g144947.t1.1;pacid=30787322;longest=1
chromosome_3	phytozomev13	three_prime_UTR	415122	416963	.	-	.	ID=Cre03.g144947.t1.1.v5.5.three_prime_UTR.1;Parent=Cre03.g144947.t1.1.v5.5;pacid=30787322
chromosome_3	phytozomev13	exon	415122	419321	.	-	.	ID=Cre03.g144947.t1.1.v5.5.exon.5;Parent=Cre03.g144947.t1.1.v5.5;pacid=30787322
chromosome_3	phytozomev13	CDS	416964	419321	.	-	0	ID=Cre03.g144947.t1.1.v5.5.CDS.4;Parent=Cre03.g144947.t1.1.v5.5;pacid=30787322
chromosome_3	phytozomev13	exon	419561	419633	.	-	.	ID=Cre03.g144947.t1.1.v5.5.exon.4;Parent=Cre03.g144947.t1.1.v5.5;pacid=30787322
chromosome_3	phytozomev13	CDS	419561	419633	.	-	1	ID=Cre03.g144947.t1.1.v5.5.CDS.3;Parent=Cre03.g144947.t1.1.v5.5;pacid=30787322
chromosome_3	phytozomev13	exon	420018	420223	.	-	.	ID=Cre03.g144947.t1.1.v5.5.exon.3;Parent=Cre03.g144947.t1.1.v5.5;pacid=30787322
chromosome_3	phytozomev13	CDS	420018	420223	.	-	0	ID=Cre03.g144947.t1.1.v5.5.CDS.2;Parent=Cre03.g144947.t1.1.v5.5;pacid=30787322
chromosome_3	phytozomev13	CDS	420468	420596	.	-	0	ID=Cre03.g144947.t1.1.v5.5.CDS.1;Parent=Cre03.g144947.t1.1.v5.5;pacid=30787322
chromosome_3	phytozomev13	exon	420468	420708	.	-	.	ID=Cre03.g144947.t1.1.v5.5.exon.2;Parent=Cre03.g144947.t1.1.v5.5;pacid=30787322
chromosome_3	phytozomev13	five_prime_UTR	420597	420708	.	-	.	ID=Cre03.g144947.t1.1.v5.5.five_prime_UTR.2;Parent=Cre03.g144947.t1.1.v5.5;pacid=30787322
chromosome_3	phytozomev13	exon	420877	420981	.	-	.	ID=Cre03.g144947.t1.1.v5.5.exon.1;Parent=Cre03.g144947.t1.1.v5.5;pacid=30787322
chromosome_3	phytozomev13	five_prime_UTR	420877	420981	.	-	.	ID=Cre03.g144947.t1.1.v5.5.five_prime_UTR.1;Parent=Cre03.g144947.t1.1.v5.5;pacid=30787322
###
chromosome_3	phytozomev13	gene	422856	431261	.	-	.	ID=Cre03.g144967.v5.5;Name=Cre03.g144967
chromosome_3	phytozomev13	mRNA	422856	431261	.	-	.	ID=Cre03.g144967.t1.1.v5.5;Parent=Cre03.g144967.v5.5;Name=Cre03.g144967.t1.1;pacid=30787447;longest=1
chromosome_3	phytozomev13	three_prime_UTR	422856	424078	.	-	.	ID=Cre03.g144967.t1.1.v5.5.three_prime_UTR.1;Parent=Cre03.g144967.t1.1.v5.5;pacid=30787447
chromosome_3	phytozomev13	exon	422856	424275	.	-	.	ID=Cre03.g144967.t1.1.v5.5.exon.15;Parent=Cre03.g144967.t1.1.v5.5;pacid=30787447
chromosome_3	phytozomev13	CDS	424079	424275	.	-	2	ID=Cre03.g144967.t1.1.v5.5.CDS.15;Parent=Cre03.g144967.t1.1.v5.5;pacid=30787447
chromosome_3	phytozomev13	exon	424554	424722	.	-	.	ID=Cre03.g144967.t1.1.v5.5.exon.14;Parent=Cre03.g144967.t1.1.v5.5;pacid=30787447
chromosome_3	phytozomev13	CDS	424554	424722	.	-	0	ID=Cre03.g144967.t1.1.v5.5.CDS.14;Parent=Cre03.g144967.t1.1.v5.5;pacid=30787447
chromosome_3	phytozomev13	exon	424987	425102	.	-	.	ID=Cre03.g144967.t1.1.v5.5.exon.13;Parent=Cre03.g144967.t1.1.v5.5;pacid=30787447
chromosome_3	phytozomev13	CDS	424987	425102	.	-	2	ID=Cre03.g144967.t1.1.v5.5.CDS.13;Parent=Cre03.g144967.t1.1.v5.5;pacid=30787447
chromosome_3	phytozomev13	exon	425231	425385	.	-	.	ID=Cre03.g144967.t1.1.v5.5.exon.12;Parent=Cre03.g144967.t1.1.v5.5;pacid=30787447
chromosome_3	phytozomev13	CDS	425231	425385	.	-	1	ID=Cre03.g144967.t1.1.v5.5.CDS.12;Parent=Cre03.g144967.t1.1.v5.5;pacid=30787447
chromosome_3	phytozomev13	exon	425591	425732	.	-	.	ID=Cre03.g144967.t1.1.v5.5.exon.11;Parent=Cre03.g144967.t1.1.v5.5;pacid=30787447
chromosome_3	phytozomev13	CDS	425591	425732	.	-	2	ID=Cre03.g144967.t1.1.v5.5.CDS.11;Parent=Cre03.g144967.t1.1.v5.5;pacid=30787447
chromosome_3	phytozomev13	exon	426008	426110	.	-	.	ID=Cre03.g144967.t1.1.v5.5.exon.10;Parent=Cre03.g144967.t1.1.v5.5;pacid=30787447
chromosome_3	phytozomev13	CDS	426008	426110	.	-	0	ID=Cre03.g144967.t1.1.v5.5.CDS.10;Parent=Cre03.g144967.t1.1.v5.5;pacid=30787447
chromosome_3	phytozomev13	exon	426509	426619	.	-	.	ID=Cre03.g144967.t1.1.v5.5.exon.9;Parent=Cre03.g144967.t1.1.v5.5;pacid=30787447
chromosome_3	phytozomev13	CDS	426509	426619	.	-	0	ID=Cre03.g144967.t1.1.v5.5.CDS.9;Parent=Cre03.g144967.t1.1.v5.5;pacid=30787447
chromosome_3	phytozomev13	exon	427183	427284	.	-	.	ID=Cre03.g144967.t1.1.v5.5.exon.8;Parent=Cre03.g144967.t1.1.v5.5;pacid=30787447
chromosome_3	phytozomev13	CDS	427183	427284	.	-	0	ID=Cre03.g144967.t1.1.v5.5.CDS.8;Parent=Cre03.g144967.t1.1.v5.5;pacid=30787447
chromosome_3	phytozomev13	exon	427614	427699	.	-	.	ID=Cre03.g144967.t1.1.v5.5.exon.7;Parent=Cre03.g144967.t1.1.v5.5;pacid=30787447
chromosome_3	phytozomev13	CDS	427614	427699	.	-	2	ID=Cre03.g144967.t1.1.v5.5.CDS.7;Parent=Cre03.g144967.t1.1.v5.5;pacid=30787447
chromosome_3	phytozomev13	exon	428077	428209	.	-	.	ID=Cre03.g144967.t1.1.v5.5.exon.6;Parent=Cre03.g144967.t1.1.v5.5;pacid=30787447
chromosome_3	phytozomev13	CDS	428077	428209	.	-	0	ID=Cre03.g144967.t1.1.v5.5.CDS.6;Parent=Cre03.g144967.t1.1.v5.5;pacid=30787447
chromosome_3	phytozomev13	exon	428561	428647	.	-	.	ID=Cre03.g144967.t1.1.v5.5.exon.5;Parent=Cre03.g144967.t1.1.v5.5;pacid=30787447
chromosome_3	phytozomev13	CDS	428561	428647	.	-	0	ID=Cre03.g144967.t1.1.v5.5.CDS.5;Parent=Cre03.g144967.t1.1.v5.5;pacid=30787447
chromosome_3	phytozomev13	exon	428925	429029	.	-	.	ID=Cre03.g144967.t1.1.v5.5.exon.4;Parent=Cre03.g144967.t1.1.v5.5;pacid=30787447
chromosome_3	phytozomev13	CDS	428925	429029	.	-	0	ID=Cre03.g144967.t1.1.v5.5.CDS.4;Parent=Cre03.g144967.t1.1.v5.5;pacid=30787447
chromosome_3	phytozomev13	exon	429631	429687	.	-	.	ID=Cre03.g144967.t1.1.v5.5.exon.3;Parent=Cre03.g144967.t1.1.v5.5;pacid=30787447
chromosome_3	phytozomev13	CDS	429631	429687	.	-	0	ID=Cre03.g144967.t1.1.v5.5.CDS.3;Parent=Cre03.g144967.t1.1.v5.5;pacid=30787447
chromosome_3	phytozomev13	exon	430254	430349	.	-	.	ID=Cre03.g144967.t1.1.v5.5.exon.2;Parent=Cre03.g144967.t1.1.v5.5;pacid=30787447
chromosome_3	phytozomev13	CDS	430254	430349	.	-	0	ID=Cre03.g144967.t1.1.v5.5.CDS.2;Parent=Cre03.g144967.t1.1.v5.5;pacid=30787447
chromosome_3	phytozomev13	CDS	430970	431176	.	-	0	ID=Cre03.g144967.t1.1.v5.5.CDS.1;Parent=Cre03.g144967.t1.1.v5.5;pacid=30787447
chromosome_3	phytozomev13	exon	430970	431261	.	-	.	ID=Cre03.g144967.t1.1.v5.5.exon.1;Parent=Cre03.g144967.t1.1.v5.5;pacid=30787447
chromosome_3	phytozomev13	five_prime_UTR	431177	431261	.	-	.	ID=Cre03.g144967.t1.1.v5.5.five_prime_UTR.1;Parent=Cre03.g144967.t1.1.v5.5;pacid=30787447
###
chromosome_3	phytozomev13	gene	431316	443811	.	-	.	ID=Cre03.g144987.v5.5;Name=Cre03.g144987
chromosome_3	phytozomev13	mRNA	431316	443811	.	-	.	ID=Cre03.g144987.t1.1.v5.5;Parent=Cre03.g144987.v5.5;Name=Cre03.g144987.t1.1;pacid=30786673;longest=1
chromosome_3	phytozomev13	three_prime_UTR	431316	433984	.	-	.	ID=Cre03.g144987.t1.1.v5.5.three_prime_UTR.1;Parent=Cre03.g144987.t1.1.v5.5;pacid=30786673
chromosome_3	phytozomev13	exon	431316	434371	.	-	.	ID=Cre03.g144987.t1.1.v5.5.exon.19;Parent=Cre03.g144987.t1.1.v5.5;pacid=30786673
chromosome_3	phytozomev13	CDS	433985	434371	.	-	0	ID=Cre03.g144987.t1.1.v5.5.CDS.19;Parent=Cre03.g144987.t1.1.v5.5;pacid=30786673
chromosome_3	phytozomev13	exon	434561	434815	.	-	.	ID=Cre03.g144987.t1.1.v5.5.exon.18;Parent=Cre03.g144987.t1.1.v5.5;pacid=30786673
chromosome_3	phytozomev13	CDS	434561	434815	.	-	0	ID=Cre03.g144987.t1.1.v5.5.CDS.18;Parent=Cre03.g144987.t1.1.v5.5;pacid=30786673
chromosome_3	phytozomev13	exon	434961	435821	.	-	.	ID=Cre03.g144987.t1.1.v5.5.exon.17;Parent=Cre03.g144987.t1.1.v5.5;pacid=30786673
chromosome_3	phytozomev13	CDS	434961	435821	.	-	0	ID=Cre03.g144987.t1.1.v5.5.CDS.17;Parent=Cre03.g144987.t1.1.v5.5;pacid=30786673
chromosome_3	phytozomev13	exon	436105	436195	.	-	.	ID=Cre03.g144987.t1.1.v5.5.exon.16;Parent=Cre03.g144987.t1.1.v5.5;pacid=30786673
chromosome_3	phytozomev13	CDS	436105	436195	.	-	1	ID=Cre03.g144987.t1.1.v5.5.CDS.16;Parent=Cre03.g144987.t1.1.v5.5;pacid=30786673
chromosome_3	phytozomev13	exon	436470	436576	.	-	.	ID=Cre03.g144987.t1.1.v5.5.exon.15;Parent=Cre03.g144987.t1.1.v5.5;pacid=30786673
chromosome_3	phytozomev13	CDS	436470	436576	.	-	0	ID=Cre03.g144987.t1.1.v5.5.CDS.15;Parent=Cre03.g144987.t1.1.v5.5;pacid=30786673
chromosome_3	phytozomev13	exon	436912	437214	.	-	.	ID=Cre03.g144987.t1.1.v5.5.exon.14;Parent=Cre03.g144987.t1.1.v5.5;pacid=30786673
chromosome_3	phytozomev13	CDS	436912	437214	.	-	0	ID=Cre03.g144987.t1.1.v5.5.CDS.14;Parent=Cre03.g144987.t1.1.v5.5;pacid=30786673
chromosome_3	phytozomev13	exon	437430	437507	.	-	.	ID=Cre03.g144987.t1.1.v5.5.exon.13;Parent=Cre03.g144987.t1.1.v5.5;pacid=30786673
chromosome_3	phytozomev13	CDS	437430	437507	.	-	0	ID=Cre03.g144987.t1.1.v5.5.CDS.13;Parent=Cre03.g144987.t1.1.v5.5;pacid=30786673
chromosome_3	phytozomev13	exon	437694	437815	.	-	.	ID=Cre03.g144987.t1.1.v5.5.exon.12;Parent=Cre03.g144987.t1.1.v5.5;pacid=30786673
chromosome_3	phytozomev13	CDS	437694	437815	.	-	2	ID=Cre03.g144987.t1.1.v5.5.CDS.12;Parent=Cre03.g144987.t1.1.v5.5;pacid=30786673
chromosome_3	phytozomev13	exon	438124	438307	.	-	.	ID=Cre03.g144987.t1.1.v5.5.exon.11;Parent=Cre03.g144987.t1.1.v5.5;pacid=30786673
chromosome_3	phytozomev13	CDS	438124	438307	.	-	0	ID=Cre03.g144987.t1.1.v5.5.CDS.11;Parent=Cre03.g144987.t1.1.v5.5;pacid=30786673
chromosome_3	phytozomev13	exon	438484	438894	.	-	.	ID=Cre03.g144987.t1.1.v5.5.exon.10;Parent=Cre03.g144987.t1.1.v5.5;pacid=30786673
chromosome_3	phytozomev13	CDS	438484	438894	.	-	0	ID=Cre03.g144987.t1.1.v5.5.CDS.10;Parent=Cre03.g144987.t1.1.v5.5;pacid=30786673
chromosome_3	phytozomev13	exon	439189	439257	.	-	.	ID=Cre03.g144987.t1.1.v5.5.exon.9;Parent=Cre03.g144987.t1.1.v5.5;pacid=30786673
chromosome_3	phytozomev13	CDS	439189	439257	.	-	0	ID=Cre03.g144987.t1.1.v5.5.CDS.9;Parent=Cre03.g144987.t1.1.v5.5;pacid=30786673
chromosome_3	phytozomev13	exon	439566	439874	.	-	.	ID=Cre03.g144987.t1.1.v5.5.exon.8;Parent=Cre03.g144987.t1.1.v5.5;pacid=30786673
chromosome_3	phytozomev13	CDS	439566	439874	.	-	0	ID=Cre03.g144987.t1.1.v5.5.CDS.8;Parent=Cre03.g144987.t1.1.v5.5;pacid=30786673
chromosome_3	phytozomev13	exon	440365	440535	.	-	.	ID=Cre03.g144987.t1.1.v5.5.exon.7;Parent=Cre03.g144987.t1.1.v5.5;pacid=30786673
chromosome_3	phytozomev13	CDS	440365	440535	.	-	0	ID=Cre03.g144987.t1.1.v5.5.CDS.7;Parent=Cre03.g144987.t1.1.v5.5;pacid=30786673
chromosome_3	phytozomev13	exon	440723	440793	.	-	.	ID=Cre03.g144987.t1.1.v5.5.exon.6;Parent=Cre03.g144987.t1.1.v5.5;pacid=30786673
chromosome_3	phytozomev13	CDS	440723	440793	.	-	2	ID=Cre03.g144987.t1.1.v5.5.CDS.6;Parent=Cre03.g144987.t1.1.v5.5;pacid=30786673
chromosome_3	phytozomev13	exon	440989	441451	.	-	.	ID=Cre03.g144987.t1.1.v5.5.exon.5;Parent=Cre03.g144987.t1.1.v5.5;pacid=30786673
chromosome_3	phytozomev13	CDS	440989	441451	.	-	0	ID=Cre03.g144987.t1.1.v5.5.CDS.5;Parent=Cre03.g144987.t1.1.v5.5;pacid=30786673
chromosome_3	phytozomev13	exon	441699	442277	.	-	.	ID=Cre03.g144987.t1.1.v5.5.exon.4;Parent=Cre03.g144987.t1.1.v5.5;pacid=30786673
chromosome_3	phytozomev13	CDS	441699	442277	.	-	0	ID=Cre03.g144987.t1.1.v5.5.CDS.4;Parent=Cre03.g144987.t1.1.v5.5;pacid=30786673
chromosome_3	phytozomev13	exon	442490	442847	.	-	.	ID=Cre03.g144987.t1.1.v5.5.exon.3;Parent=Cre03.g144987.t1.1.v5.5;pacid=30786673
chromosome_3	phytozomev13	CDS	442490	442847	.	-	1	ID=Cre03.g144987.t1.1.v5.5.CDS.3;Parent=Cre03.g144987.t1.1.v5.5;pacid=30786673
chromosome_3	phytozomev13	exon	443398	443498	.	-	.	ID=Cre03.g144987.t1.1.v5.5.exon.2;Parent=Cre03.g144987.t1.1.v5.5;pacid=30786673
chromosome_3	phytozomev13	CDS	443398	443498	.	-	0	ID=Cre03.g144987.t1.1.v5.5.CDS.2;Parent=Cre03.g144987.t1.1.v5.5;pacid=30786673
chromosome_3	phytozomev13	CDS	443564	443722	.	-	0	ID=Cre03.g144987.t1.1.v5.5.CDS.1;Parent=Cre03.g144987.t1.1.v5.5;pacid=30786673
chromosome_3	phytozomev13	exon	443564	443811	.	-	.	ID=Cre03.g144987.t1.1.v5.5.exon.1;Parent=Cre03.g144987.t1.1.v5.5;pacid=30786673
chromosome_3	phytozomev13	five_prime_UTR	443723	443811	.	-	.	ID=Cre03.g144987.t1.1.v5.5.five_prime_UTR.1;Parent=Cre03.g144987.t1.1.v5.5;pacid=30786673
###
chromosome_3	phytozomev13	gene	443972	446563	.	+	.	ID=Cre03.g145007.v5.5;Name=Cre03.g145007
chromosome_3	phytozomev13	mRNA	443972	446563	.	+	.	ID=Cre03.g145007.t1.1.v5.5;Parent=Cre03.g145007.v5.5;Name=Cre03.g145007.t1.1;pacid=30787703;longest=1
chromosome_3	phytozomev13	five_prime_UTR	443972	444127	.	+	.	ID=Cre03.g145007.t1.1.v5.5.five_prime_UTR.1;Parent=Cre03.g145007.t1.1.v5.5;pacid=30787703
chromosome_3	phytozomev13	exon	443972	444597	.	+	.	ID=Cre03.g145007.t1.1.v5.5.exon.1;Parent=Cre03.g145007.t1.1.v5.5;pacid=30787703
chromosome_3	phytozomev13	CDS	444128	444597	.	+	0	ID=Cre03.g145007.t1.1.v5.5.CDS.1;Parent=Cre03.g145007.t1.1.v5.5;pacid=30787703
chromosome_3	phytozomev13	exon	445266	445276	.	+	.	ID=Cre03.g145007.t1.1.v5.5.exon.2;Parent=Cre03.g145007.t1.1.v5.5;pacid=30787703
chromosome_3	phytozomev13	CDS	445266	445276	.	+	1	ID=Cre03.g145007.t1.1.v5.5.CDS.2;Parent=Cre03.g145007.t1.1.v5.5;pacid=30787703
chromosome_3	phytozomev13	CDS	445369	445373	.	+	2	ID=Cre03.g145007.t1.1.v5.5.CDS.3;Parent=Cre03.g145007.t1.1.v5.5;pacid=30787703
chromosome_3	phytozomev13	exon	445369	445438	.	+	.	ID=Cre03.g145007.t1.1.v5.5.exon.3;Parent=Cre03.g145007.t1.1.v5.5;pacid=30787703
chromosome_3	phytozomev13	three_prime_UTR	445374	445438	.	+	.	ID=Cre03.g145007.t1.1.v5.5.three_prime_UTR.1;Parent=Cre03.g145007.t1.1.v5.5;pacid=30787703
chromosome_3	phytozomev13	exon	445572	446563	.	+	.	ID=Cre03.g145007.t1.1.v5.5.exon.4;Parent=Cre03.g145007.t1.1.v5.5;pacid=30787703
chromosome_3	phytozomev13	three_prime_UTR	445572	446563	.	+	.	ID=Cre03.g145007.t1.1.v5.5.three_prime_UTR.2;Parent=Cre03.g145007.t1.1.v5.5;pacid=30787703
###
chromosome_3	phytozomev13	gene	449102	454123	.	+	.	ID=Cre03.g145027.v5.5;Name=Cre03.g145027
chromosome_3	phytozomev13	mRNA	449102	454123	.	+	.	ID=Cre03.g145027.t1.1.v5.5;Parent=Cre03.g145027.v5.5;Name=Cre03.g145027.t1.1;pacid=30786947;longest=1
chromosome_3	phytozomev13	five_prime_UTR	449102	449323	.	+	.	ID=Cre03.g145027.t1.1.v5.5.five_prime_UTR.1;Parent=Cre03.g145027.t1.1.v5.5;pacid=30786947
chromosome_3	phytozomev13	exon	449102	449799	.	+	.	ID=Cre03.g145027.t1.1.v5.5.exon.1;Parent=Cre03.g145027.t1.1.v5.5;pacid=30786947
chromosome_3	phytozomev13	CDS	449324	449799	.	+	0	ID=Cre03.g145027.t1.1.v5.5.CDS.1;Parent=Cre03.g145027.t1.1.v5.5;pacid=30786947
chromosome_3	phytozomev13	exon	450136	450175	.	+	.	ID=Cre03.g145027.t1.1.v5.5.exon.2;Parent=Cre03.g145027.t1.1.v5.5;pacid=30786947
chromosome_3	phytozomev13	CDS	450136	450175	.	+	1	ID=Cre03.g145027.t1.1.v5.5.CDS.2;Parent=Cre03.g145027.t1.1.v5.5;pacid=30786947
chromosome_3	phytozomev13	exon	450313	450400	.	+	.	ID=Cre03.g145027.t1.1.v5.5.exon.3;Parent=Cre03.g145027.t1.1.v5.5;pacid=30786947
chromosome_3	phytozomev13	CDS	450313	450400	.	+	0	ID=Cre03.g145027.t1.1.v5.5.CDS.3;Parent=Cre03.g145027.t1.1.v5.5;pacid=30786947
chromosome_3	phytozomev13	exon	450604	450654	.	+	.	ID=Cre03.g145027.t1.1.v5.5.exon.4;Parent=Cre03.g145027.t1.1.v5.5;pacid=30786947
chromosome_3	phytozomev13	CDS	450604	450654	.	+	2	ID=Cre03.g145027.t1.1.v5.5.CDS.4;Parent=Cre03.g145027.t1.1.v5.5;pacid=30786947
chromosome_3	phytozomev13	exon	451003	451252	.	+	.	ID=Cre03.g145027.t1.1.v5.5.exon.5;Parent=Cre03.g145027.t1.1.v5.5;pacid=30786947
chromosome_3	phytozomev13	CDS	451003	451252	.	+	2	ID=Cre03.g145027.t1.1.v5.5.CDS.5;Parent=Cre03.g145027.t1.1.v5.5;pacid=30786947
chromosome_3	phytozomev13	exon	451958	452015	.	+	.	ID=Cre03.g145027.t1.1.v5.5.exon.6;Parent=Cre03.g145027.t1.1.v5.5;pacid=30786947
chromosome_3	phytozomev13	CDS	451958	452015	.	+	1	ID=Cre03.g145027.t1.1.v5.5.CDS.6;Parent=Cre03.g145027.t1.1.v5.5;pacid=30786947
chromosome_3	phytozomev13	exon	452246	452358	.	+	.	ID=Cre03.g145027.t1.1.v5.5.exon.7;Parent=Cre03.g145027.t1.1.v5.5;pacid=30786947
chromosome_3	phytozomev13	CDS	452246	452358	.	+	0	ID=Cre03.g145027.t1.1.v5.5.CDS.7;Parent=Cre03.g145027.t1.1.v5.5;pacid=30786947
chromosome_3	phytozomev13	exon	452883	453015	.	+	.	ID=Cre03.g145027.t1.1.v5.5.exon.8;Parent=Cre03.g145027.t1.1.v5.5;pacid=30786947
chromosome_3	phytozomev13	CDS	452883	453015	.	+	1	ID=Cre03.g145027.t1.1.v5.5.CDS.8;Parent=Cre03.g145027.t1.1.v5.5;pacid=30786947
chromosome_3	phytozomev13	exon	453272	453390	.	+	.	ID=Cre03.g145027.t1.1.v5.5.exon.9;Parent=Cre03.g145027.t1.1.v5.5;pacid=30786947
chromosome_3	phytozomev13	CDS	453272	453390	.	+	0	ID=Cre03.g145027.t1.1.v5.5.CDS.9;Parent=Cre03.g145027.t1.1.v5.5;pacid=30786947
chromosome_3	phytozomev13	exon	453613	453673	.	+	.	ID=Cre03.g145027.t1.1.v5.5.exon.10;Parent=Cre03.g145027.t1.1.v5.5;pacid=30786947
chromosome_3	phytozomev13	CDS	453613	453673	.	+	1	ID=Cre03.g145027.t1.1.v5.5.CDS.10;Parent=Cre03.g145027.t1.1.v5.5;pacid=30786947
chromosome_3	phytozomev13	CDS	454006	454053	.	+	0	ID=Cre03.g145027.t1.1.v5.5.CDS.11;Parent=Cre03.g145027.t1.1.v5.5;pacid=30786947
chromosome_3	phytozomev13	exon	454006	454123	.	+	.	ID=Cre03.g145027.t1.1.v5.5.exon.11;Parent=Cre03.g145027.t1.1.v5.5;pacid=30786947
chromosome_3	phytozomev13	three_prime_UTR	454054	454123	.	+	.	ID=Cre03.g145027.t1.1.v5.5.three_prime_UTR.1;Parent=Cre03.g145027.t1.1.v5.5;pacid=30786947
###
chromosome_3	phytozomev13	gene	459042	460673	.	+	.	ID=Cre03.g145067.v5.5;Name=Cre03.g145067
chromosome_3	phytozomev13	mRNA	459042	460673	.	+	.	ID=Cre03.g145067.t1.1.v5.5;Parent=Cre03.g145067.v5.5;Name=Cre03.g145067.t1.1;pacid=30788100;longest=1
chromosome_3	phytozomev13	five_prime_UTR	459042	459067	.	+	.	ID=Cre03.g145067.t1.1.v5.5.five_prime_UTR.1;Parent=Cre03.g145067.t1.1.v5.5;pacid=30788100
chromosome_3	phytozomev13	exon	459042	459100	.	+	.	ID=Cre03.g145067.t1.1.v5.5.exon.1;Parent=Cre03.g145067.t1.1.v5.5;pacid=30788100
chromosome_3	phytozomev13	CDS	459068	459100	.	+	0	ID=Cre03.g145067.t1.1.v5.5.CDS.1;Parent=Cre03.g145067.t1.1.v5.5;pacid=30788100
chromosome_3	phytozomev13	exon	459246	459367	.	+	.	ID=Cre03.g145067.t1.1.v5.5.exon.2;Parent=Cre03.g145067.t1.1.v5.5;pacid=30788100
chromosome_3	phytozomev13	CDS	459246	459367	.	+	0	ID=Cre03.g145067.t1.1.v5.5.CDS.2;Parent=Cre03.g145067.t1.1.v5.5;pacid=30788100
chromosome_3	phytozomev13	CDS	459612	460023	.	+	1	ID=Cre03.g145067.t1.1.v5.5.CDS.3;Parent=Cre03.g145067.t1.1.v5.5;pacid=30788100
chromosome_3	phytozomev13	exon	459612	460673	.	+	.	ID=Cre03.g145067.t1.1.v5.5.exon.3;Parent=Cre03.g145067.t1.1.v5.5;pacid=30788100
chromosome_3	phytozomev13	three_prime_UTR	460024	460673	.	+	.	ID=Cre03.g145067.t1.1.v5.5.three_prime_UTR.1;Parent=Cre03.g145067.t1.1.v5.5;pacid=30788100
###
chromosome_3	phytozomev13	gene	460732	465188	.	+	.	ID=Cre03.g145087.v5.5;Name=Cre03.g145087
chromosome_3	phytozomev13	mRNA	460732	465188	.	+	.	ID=Cre03.g145087.t1.1.v5.5;Parent=Cre03.g145087.v5.5;Name=Cre03.g145087.t1.1;pacid=30787310;longest=1;geneName=MTP1
chromosome_3	phytozomev13	five_prime_UTR	460732	460790	.	+	.	ID=Cre03.g145087.t1.1.v5.5.five_prime_UTR.1;Parent=Cre03.g145087.t1.1.v5.5;pacid=30787310
chromosome_3	phytozomev13	exon	460732	460940	.	+	.	ID=Cre03.g145087.t1.1.v5.5.exon.1;Parent=Cre03.g145087.t1.1.v5.5;pacid=30787310
chromosome_3	phytozomev13	CDS	460791	460940	.	+	0	ID=Cre03.g145087.t1.1.v5.5.CDS.1;Parent=Cre03.g145087.t1.1.v5.5;pacid=30787310
chromosome_3	phytozomev13	exon	461078	461160	.	+	.	ID=Cre03.g145087.t1.1.v5.5.exon.2;Parent=Cre03.g145087.t1.1.v5.5;pacid=30787310
chromosome_3	phytozomev13	CDS	461078	461160	.	+	0	ID=Cre03.g145087.t1.1.v5.5.CDS.2;Parent=Cre03.g145087.t1.1.v5.5;pacid=30787310
chromosome_3	phytozomev13	exon	461302	461537	.	+	.	ID=Cre03.g145087.t1.1.v5.5.exon.3;Parent=Cre03.g145087.t1.1.v5.5;pacid=30787310
chromosome_3	phytozomev13	CDS	461302	461537	.	+	1	ID=Cre03.g145087.t1.1.v5.5.CDS.3;Parent=Cre03.g145087.t1.1.v5.5;pacid=30787310
chromosome_3	phytozomev13	exon	461744	461827	.	+	.	ID=Cre03.g145087.t1.1.v5.5.exon.4;Parent=Cre03.g145087.t1.1.v5.5;pacid=30787310
chromosome_3	phytozomev13	CDS	461744	461827	.	+	2	ID=Cre03.g145087.t1.1.v5.5.CDS.4;Parent=Cre03.g145087.t1.1.v5.5;pacid=30787310
chromosome_3	phytozomev13	exon	462059	462401	.	+	.	ID=Cre03.g145087.t1.1.v5.5.exon.5;Parent=Cre03.g145087.t1.1.v5.5;pacid=30787310
chromosome_3	phytozomev13	CDS	462059	462401	.	+	2	ID=Cre03.g145087.t1.1.v5.5.CDS.5;Parent=Cre03.g145087.t1.1.v5.5;pacid=30787310
chromosome_3	phytozomev13	exon	462583	462625	.	+	.	ID=Cre03.g145087.t1.1.v5.5.exon.6;Parent=Cre03.g145087.t1.1.v5.5;pacid=30787310
chromosome_3	phytozomev13	CDS	462583	462625	.	+	1	ID=Cre03.g145087.t1.1.v5.5.CDS.6;Parent=Cre03.g145087.t1.1.v5.5;pacid=30787310
chromosome_3	phytozomev13	exon	462758	463351	.	+	.	ID=Cre03.g145087.t1.1.v5.5.exon.7;Parent=Cre03.g145087.t1.1.v5.5;pacid=30787310
chromosome_3	phytozomev13	CDS	462758	463351	.	+	0	ID=Cre03.g145087.t1.1.v5.5.CDS.7;Parent=Cre03.g145087.t1.1.v5.5;pacid=30787310
chromosome_3	phytozomev13	exon	463582	463725	.	+	.	ID=Cre03.g145087.t1.1.v5.5.exon.8;Parent=Cre03.g145087.t1.1.v5.5;pacid=30787310
chromosome_3	phytozomev13	CDS	463582	463725	.	+	0	ID=Cre03.g145087.t1.1.v5.5.CDS.8;Parent=Cre03.g145087.t1.1.v5.5;pacid=30787310
chromosome_3	phytozomev13	exon	464137	464322	.	+	.	ID=Cre03.g145087.t1.1.v5.5.exon.9;Parent=Cre03.g145087.t1.1.v5.5;pacid=30787310
chromosome_3	phytozomev13	CDS	464137	464322	.	+	0	ID=Cre03.g145087.t1.1.v5.5.CDS.9;Parent=Cre03.g145087.t1.1.v5.5;pacid=30787310
chromosome_3	phytozomev13	CDS	464516	464575	.	+	0	ID=Cre03.g145087.t1.1.v5.5.CDS.10;Parent=Cre03.g145087.t1.1.v5.5;pacid=30787310
chromosome_3	phytozomev13	exon	464516	465188	.	+	.	ID=Cre03.g145087.t1.1.v5.5.exon.10;Parent=Cre03.g145087.t1.1.v5.5;pacid=30787310
chromosome_3	phytozomev13	three_prime_UTR	464576	465188	.	+	.	ID=Cre03.g145087.t1.1.v5.5.three_prime_UTR.1;Parent=Cre03.g145087.t1.1.v5.5;pacid=30787310
###
chromosome_3	phytozomev13	gene	465196	471563	.	-	.	ID=Cre03.g145107.v5.5;Name=Cre03.g145107
chromosome_3	phytozomev13	mRNA	465196	471563	.	-	.	ID=Cre03.g145107.t1.1.v5.5;Parent=Cre03.g145107.v5.5;Name=Cre03.g145107.t1.1;pacid=30788181;longest=1
chromosome_3	phytozomev13	three_prime_UTR	465196	465758	.	-	.	ID=Cre03.g145107.t1.1.v5.5.three_prime_UTR.1;Parent=Cre03.g145107.t1.1.v5.5;pacid=30788181
chromosome_3	phytozomev13	exon	465196	466091	.	-	.	ID=Cre03.g145107.t1.1.v5.5.exon.17;Parent=Cre03.g145107.t1.1.v5.5;pacid=30788181
chromosome_3	phytozomev13	CDS	465759	466091	.	-	0	ID=Cre03.g145107.t1.1.v5.5.CDS.17;Parent=Cre03.g145107.t1.1.v5.5;pacid=30788181
chromosome_3	phytozomev13	exon	466247	466333	.	-	.	ID=Cre03.g145107.t1.1.v5.5.exon.16;Parent=Cre03.g145107.t1.1.v5.5;pacid=30788181
chromosome_3	phytozomev13	CDS	466247	466333	.	-	0	ID=Cre03.g145107.t1.1.v5.5.CDS.16;Parent=Cre03.g145107.t1.1.v5.5;pacid=30788181
chromosome_3	phytozomev13	exon	466493	466590	.	-	.	ID=Cre03.g145107.t1.1.v5.5.exon.15;Parent=Cre03.g145107.t1.1.v5.5;pacid=30788181
chromosome_3	phytozomev13	CDS	466493	466590	.	-	2	ID=Cre03.g145107.t1.1.v5.5.CDS.15;Parent=Cre03.g145107.t1.1.v5.5;pacid=30788181
chromosome_3	phytozomev13	exon	466777	466960	.	-	.	ID=Cre03.g145107.t1.1.v5.5.exon.14;Parent=Cre03.g145107.t1.1.v5.5;pacid=30788181
chromosome_3	phytozomev13	CDS	466777	466960	.	-	0	ID=Cre03.g145107.t1.1.v5.5.CDS.14;Parent=Cre03.g145107.t1.1.v5.5;pacid=30788181
chromosome_3	phytozomev13	exon	467143	467430	.	-	.	ID=Cre03.g145107.t1.1.v5.5.exon.13;Parent=Cre03.g145107.t1.1.v5.5;pacid=30788181
chromosome_3	phytozomev13	CDS	467143	467430	.	-	0	ID=Cre03.g145107.t1.1.v5.5.CDS.13;Parent=Cre03.g145107.t1.1.v5.5;pacid=30788181
chromosome_3	phytozomev13	exon	467638	467958	.	-	.	ID=Cre03.g145107.t1.1.v5.5.exon.12;Parent=Cre03.g145107.t1.1.v5.5;pacid=30788181
chromosome_3	phytozomev13	CDS	467638	467958	.	-	0	ID=Cre03.g145107.t1.1.v5.5.CDS.12;Parent=Cre03.g145107.t1.1.v5.5;pacid=30788181
chromosome_3	phytozomev13	exon	468138	468218	.	-	.	ID=Cre03.g145107.t1.1.v5.5.exon.11;Parent=Cre03.g145107.t1.1.v5.5;pacid=30788181
chromosome_3	phytozomev13	CDS	468138	468218	.	-	0	ID=Cre03.g145107.t1.1.v5.5.CDS.11;Parent=Cre03.g145107.t1.1.v5.5;pacid=30788181
chromosome_3	phytozomev13	exon	468345	468440	.	-	.	ID=Cre03.g145107.t1.1.v5.5.exon.10;Parent=Cre03.g145107.t1.1.v5.5;pacid=30788181
chromosome_3	phytozomev13	CDS	468345	468440	.	-	0	ID=Cre03.g145107.t1.1.v5.5.CDS.10;Parent=Cre03.g145107.t1.1.v5.5;pacid=30788181
chromosome_3	phytozomev13	exon	468659	468784	.	-	.	ID=Cre03.g145107.t1.1.v5.5.exon.9;Parent=Cre03.g145107.t1.1.v5.5;pacid=30788181
chromosome_3	phytozomev13	CDS	468659	468784	.	-	0	ID=Cre03.g145107.t1.1.v5.5.CDS.9;Parent=Cre03.g145107.t1.1.v5.5;pacid=30788181
chromosome_3	phytozomev13	exon	469027	469407	.	-	.	ID=Cre03.g145107.t1.1.v5.5.exon.8;Parent=Cre03.g145107.t1.1.v5.5;pacid=30788181
chromosome_3	phytozomev13	CDS	469027	469407	.	-	0	ID=Cre03.g145107.t1.1.v5.5.CDS.8;Parent=Cre03.g145107.t1.1.v5.5;pacid=30788181
chromosome_3	phytozomev13	exon	469599	469703	.	-	.	ID=Cre03.g145107.t1.1.v5.5.exon.7;Parent=Cre03.g145107.t1.1.v5.5;pacid=30788181
chromosome_3	phytozomev13	CDS	469599	469703	.	-	0	ID=Cre03.g145107.t1.1.v5.5.CDS.7;Parent=Cre03.g145107.t1.1.v5.5;pacid=30788181
chromosome_3	phytozomev13	exon	469875	469968	.	-	.	ID=Cre03.g145107.t1.1.v5.5.exon.6;Parent=Cre03.g145107.t1.1.v5.5;pacid=30788181
chromosome_3	phytozomev13	CDS	469875	469968	.	-	1	ID=Cre03.g145107.t1.1.v5.5.CDS.6;Parent=Cre03.g145107.t1.1.v5.5;pacid=30788181
chromosome_3	phytozomev13	exon	470096	470250	.	-	.	ID=Cre03.g145107.t1.1.v5.5.exon.5;Parent=Cre03.g145107.t1.1.v5.5;pacid=30788181
chromosome_3	phytozomev13	CDS	470096	470250	.	-	0	ID=Cre03.g145107.t1.1.v5.5.CDS.5;Parent=Cre03.g145107.t1.1.v5.5;pacid=30788181
chromosome_3	phytozomev13	exon	470413	470466	.	-	.	ID=Cre03.g145107.t1.1.v5.5.exon.4;Parent=Cre03.g145107.t1.1.v5.5;pacid=30788181
chromosome_3	phytozomev13	CDS	470413	470466	.	-	0	ID=Cre03.g145107.t1.1.v5.5.CDS.4;Parent=Cre03.g145107.t1.1.v5.5;pacid=30788181
chromosome_3	phytozomev13	exon	470679	470906	.	-	.	ID=Cre03.g145107.t1.1.v5.5.exon.3;Parent=Cre03.g145107.t1.1.v5.5;pacid=30788181
chromosome_3	phytozomev13	CDS	470679	470906	.	-	0	ID=Cre03.g145107.t1.1.v5.5.CDS.3;Parent=Cre03.g145107.t1.1.v5.5;pacid=30788181
chromosome_3	phytozomev13	exon	471131	471229	.	-	.	ID=Cre03.g145107.t1.1.v5.5.exon.2;Parent=Cre03.g145107.t1.1.v5.5;pacid=30788181
chromosome_3	phytozomev13	CDS	471131	471229	.	-	0	ID=Cre03.g145107.t1.1.v5.5.CDS.2;Parent=Cre03.g145107.t1.1.v5.5;pacid=30788181
chromosome_3	phytozomev13	CDS	471299	471325	.	-	0	ID=Cre03.g145107.t1.1.v5.5.CDS.1;Parent=Cre03.g145107.t1.1.v5.5;pacid=30788181
chromosome_3	phytozomev13	exon	471299	471563	.	-	.	ID=Cre03.g145107.t1.1.v5.5.exon.1;Parent=Cre03.g145107.t1.1.v5.5;pacid=30788181
chromosome_3	phytozomev13	five_prime_UTR	471326	471563	.	-	.	ID=Cre03.g145107.t1.1.v5.5.five_prime_UTR.1;Parent=Cre03.g145107.t1.1.v5.5;pacid=30788181
###
chromosome_3	phytozomev13	gene	471712	489850	.	+	.	ID=Cre03.g145127.v5.5;Name=Cre03.g145127
chromosome_3	phytozomev13	mRNA	471712	489850	.	+	.	ID=Cre03.g145127.t1.1.v5.5;Parent=Cre03.g145127.v5.5;Name=Cre03.g145127.t1.1;pacid=30786582;longest=1;geneName=DHC13
chromosome_3	phytozomev13	five_prime_UTR	471712	471865	.	+	.	ID=Cre03.g145127.t1.1.v5.5.five_prime_UTR.1;Parent=Cre03.g145127.t1.1.v5.5;pacid=30786582
chromosome_3	phytozomev13	exon	471712	471868	.	+	.	ID=Cre03.g145127.t1.1.v5.5.exon.1;Parent=Cre03.g145127.t1.1.v5.5;pacid=30786582
chromosome_3	phytozomev13	CDS	471866	471868	.	+	0	ID=Cre03.g145127.t1.1.v5.5.CDS.1;Parent=Cre03.g145127.t1.1.v5.5;pacid=30786582
chromosome_3	phytozomev13	exon	471964	472081	.	+	.	ID=Cre03.g145127.t1.1.v5.5.exon.2;Parent=Cre03.g145127.t1.1.v5.5;pacid=30786582
chromosome_3	phytozomev13	CDS	471964	472081	.	+	0	ID=Cre03.g145127.t1.1.v5.5.CDS.2;Parent=Cre03.g145127.t1.1.v5.5;pacid=30786582
chromosome_3	phytozomev13	exon	472147	472268	.	+	.	ID=Cre03.g145127.t1.1.v5.5.exon.3;Parent=Cre03.g145127.t1.1.v5.5;pacid=30786582
chromosome_3	phytozomev13	CDS	472147	472268	.	+	2	ID=Cre03.g145127.t1.1.v5.5.CDS.3;Parent=Cre03.g145127.t1.1.v5.5;pacid=30786582
chromosome_3	phytozomev13	exon	472538	474246	.	+	.	ID=Cre03.g145127.t1.1.v5.5.exon.4;Parent=Cre03.g145127.t1.1.v5.5;pacid=30786582
chromosome_3	phytozomev13	CDS	472538	474246	.	+	0	ID=Cre03.g145127.t1.1.v5.5.CDS.4;Parent=Cre03.g145127.t1.1.v5.5;pacid=30786582
chromosome_3	phytozomev13	exon	474431	474766	.	+	.	ID=Cre03.g145127.t1.1.v5.5.exon.5;Parent=Cre03.g145127.t1.1.v5.5;pacid=30786582
chromosome_3	phytozomev13	CDS	474431	474766	.	+	1	ID=Cre03.g145127.t1.1.v5.5.CDS.5;Parent=Cre03.g145127.t1.1.v5.5;pacid=30786582
chromosome_3	phytozomev13	exon	474911	475209	.	+	.	ID=Cre03.g145127.t1.1.v5.5.exon.6;Parent=Cre03.g145127.t1.1.v5.5;pacid=30786582
chromosome_3	phytozomev13	CDS	474911	475209	.	+	1	ID=Cre03.g145127.t1.1.v5.5.CDS.6;Parent=Cre03.g145127.t1.1.v5.5;pacid=30786582
chromosome_3	phytozomev13	exon	475398	476232	.	+	.	ID=Cre03.g145127.t1.1.v5.5.exon.7;Parent=Cre03.g145127.t1.1.v5.5;pacid=30786582
chromosome_3	phytozomev13	CDS	475398	476232	.	+	2	ID=Cre03.g145127.t1.1.v5.5.CDS.7;Parent=Cre03.g145127.t1.1.v5.5;pacid=30786582
chromosome_3	phytozomev13	exon	476485	476653	.	+	.	ID=Cre03.g145127.t1.1.v5.5.exon.8;Parent=Cre03.g145127.t1.1.v5.5;pacid=30786582
chromosome_3	phytozomev13	CDS	476485	476653	.	+	1	ID=Cre03.g145127.t1.1.v5.5.CDS.8;Parent=Cre03.g145127.t1.1.v5.5;pacid=30786582
chromosome_3	phytozomev13	exon	476848	476982	.	+	.	ID=Cre03.g145127.t1.1.v5.5.exon.9;Parent=Cre03.g145127.t1.1.v5.5;pacid=30786582
chromosome_3	phytozomev13	CDS	476848	476982	.	+	0	ID=Cre03.g145127.t1.1.v5.5.CDS.9;Parent=Cre03.g145127.t1.1.v5.5;pacid=30786582
chromosome_3	phytozomev13	exon	477127	477357	.	+	.	ID=Cre03.g145127.t1.1.v5.5.exon.10;Parent=Cre03.g145127.t1.1.v5.5;pacid=30786582
chromosome_3	phytozomev13	CDS	477127	477357	.	+	0	ID=Cre03.g145127.t1.1.v5.5.CDS.10;Parent=Cre03.g145127.t1.1.v5.5;pacid=30786582
chromosome_3	phytozomev13	exon	477676	478530	.	+	.	ID=Cre03.g145127.t1.1.v5.5.exon.11;Parent=Cre03.g145127.t1.1.v5.5;pacid=30786582
chromosome_3	phytozomev13	CDS	477676	478530	.	+	0	ID=Cre03.g145127.t1.1.v5.5.CDS.11;Parent=Cre03.g145127.t1.1.v5.5;pacid=30786582
chromosome_3	phytozomev13	exon	478701	478814	.	+	.	ID=Cre03.g145127.t1.1.v5.5.exon.12;Parent=Cre03.g145127.t1.1.v5.5;pacid=30786582
chromosome_3	phytozomev13	CDS	478701	478814	.	+	0	ID=Cre03.g145127.t1.1.v5.5.CDS.12;Parent=Cre03.g145127.t1.1.v5.5;pacid=30786582
chromosome_3	phytozomev13	exon	479012	480002	.	+	.	ID=Cre03.g145127.t1.1.v5.5.exon.13;Parent=Cre03.g145127.t1.1.v5.5;pacid=30786582
chromosome_3	phytozomev13	CDS	479012	480002	.	+	0	ID=Cre03.g145127.t1.1.v5.5.CDS.13;Parent=Cre03.g145127.t1.1.v5.5;pacid=30786582
chromosome_3	phytozomev13	exon	480302	481965	.	+	.	ID=Cre03.g145127.t1.1.v5.5.exon.14;Parent=Cre03.g145127.t1.1.v5.5;pacid=30786582
chromosome_3	phytozomev13	CDS	480302	481965	.	+	2	ID=Cre03.g145127.t1.1.v5.5.CDS.14;Parent=Cre03.g145127.t1.1.v5.5;pacid=30786582
chromosome_3	phytozomev13	exon	482400	483407	.	+	.	ID=Cre03.g145127.t1.1.v5.5.exon.15;Parent=Cre03.g145127.t1.1.v5.5;pacid=30786582
chromosome_3	phytozomev13	CDS	482400	483407	.	+	0	ID=Cre03.g145127.t1.1.v5.5.CDS.15;Parent=Cre03.g145127.t1.1.v5.5;pacid=30786582
chromosome_3	phytozomev13	exon	483602	483772	.	+	.	ID=Cre03.g145127.t1.1.v5.5.exon.16;Parent=Cre03.g145127.t1.1.v5.5;pacid=30786582
chromosome_3	phytozomev13	CDS	483602	483772	.	+	0	ID=Cre03.g145127.t1.1.v5.5.CDS.16;Parent=Cre03.g145127.t1.1.v5.5;pacid=30786582
chromosome_3	phytozomev13	exon	483918	484078	.	+	.	ID=Cre03.g145127.t1.1.v5.5.exon.17;Parent=Cre03.g145127.t1.1.v5.5;pacid=30786582
chromosome_3	phytozomev13	CDS	483918	484078	.	+	0	ID=Cre03.g145127.t1.1.v5.5.CDS.17;Parent=Cre03.g145127.t1.1.v5.5;pacid=30786582
chromosome_3	phytozomev13	exon	484213	484887	.	+	.	ID=Cre03.g145127.t1.1.v5.5.exon.18;Parent=Cre03.g145127.t1.1.v5.5;pacid=30786582
chromosome_3	phytozomev13	CDS	484213	484887	.	+	1	ID=Cre03.g145127.t1.1.v5.5.CDS.18;Parent=Cre03.g145127.t1.1.v5.5;pacid=30786582
chromosome_3	phytozomev13	exon	485064	485290	.	+	.	ID=Cre03.g145127.t1.1.v5.5.exon.19;Parent=Cre03.g145127.t1.1.v5.5;pacid=30786582
chromosome_3	phytozomev13	CDS	485064	485290	.	+	1	ID=Cre03.g145127.t1.1.v5.5.CDS.19;Parent=Cre03.g145127.t1.1.v5.5;pacid=30786582
chromosome_3	phytozomev13	exon	485449	486143	.	+	.	ID=Cre03.g145127.t1.1.v5.5.exon.20;Parent=Cre03.g145127.t1.1.v5.5;pacid=30786582
chromosome_3	phytozomev13	CDS	485449	486143	.	+	2	ID=Cre03.g145127.t1.1.v5.5.CDS.20;Parent=Cre03.g145127.t1.1.v5.5;pacid=30786582
chromosome_3	phytozomev13	exon	486294	486440	.	+	.	ID=Cre03.g145127.t1.1.v5.5.exon.21;Parent=Cre03.g145127.t1.1.v5.5;pacid=30786582
chromosome_3	phytozomev13	CDS	486294	486440	.	+	0	ID=Cre03.g145127.t1.1.v5.5.CDS.21;Parent=Cre03.g145127.t1.1.v5.5;pacid=30786582
chromosome_3	phytozomev13	CDS	486596	489442	.	+	0	ID=Cre03.g145127.t1.1.v5.5.CDS.22;Parent=Cre03.g145127.t1.1.v5.5;pacid=30786582
chromosome_3	phytozomev13	exon	486596	489850	.	+	.	ID=Cre03.g145127.t1.1.v5.5.exon.22;Parent=Cre03.g145127.t1.1.v5.5;pacid=30786582
chromosome_3	phytozomev13	three_prime_UTR	489443	489850	.	+	.	ID=Cre03.g145127.t1.1.v5.5.three_prime_UTR.1;Parent=Cre03.g145127.t1.1.v5.5;pacid=30786582
###
chromosome_3	phytozomev13	gene	490320	493511	.	-	.	ID=Cre03.g145147.v5.5;Name=Cre03.g145147
chromosome_3	phytozomev13	mRNA	490320	493511	.	-	.	ID=Cre03.g145147.t1.1.v5.5;Parent=Cre03.g145147.v5.5;Name=Cre03.g145147.t1.1;pacid=30788082;longest=1
chromosome_3	phytozomev13	three_prime_UTR	490320	490959	.	-	.	ID=Cre03.g145147.t1.1.v5.5.three_prime_UTR.1;Parent=Cre03.g145147.t1.1.v5.5;pacid=30788082
chromosome_3	phytozomev13	exon	490320	491512	.	-	.	ID=Cre03.g145147.t1.1.v5.5.exon.8;Parent=Cre03.g145147.t1.1.v5.5;pacid=30788082
chromosome_3	phytozomev13	CDS	490960	491512	.	-	1	ID=Cre03.g145147.t1.1.v5.5.CDS.7;Parent=Cre03.g145147.t1.1.v5.5;pacid=30788082
chromosome_3	phytozomev13	exon	491635	491732	.	-	.	ID=Cre03.g145147.t1.1.v5.5.exon.7;Parent=Cre03.g145147.t1.1.v5.5;pacid=30788082
chromosome_3	phytozomev13	CDS	491635	491732	.	-	0	ID=Cre03.g145147.t1.1.v5.5.CDS.6;Parent=Cre03.g145147.t1.1.v5.5;pacid=30788082
chromosome_3	phytozomev13	exon	491903	492063	.	-	.	ID=Cre03.g145147.t1.1.v5.5.exon.6;Parent=Cre03.g145147.t1.1.v5.5;pacid=30788082
chromosome_3	phytozomev13	CDS	491903	492063	.	-	2	ID=Cre03.g145147.t1.1.v5.5.CDS.5;Parent=Cre03.g145147.t1.1.v5.5;pacid=30788082
chromosome_3	phytozomev13	exon	492257	492287	.	-	.	ID=Cre03.g145147.t1.1.v5.5.exon.5;Parent=Cre03.g145147.t1.1.v5.5;pacid=30788082
chromosome_3	phytozomev13	CDS	492257	492287	.	-	0	ID=Cre03.g145147.t1.1.v5.5.CDS.4;Parent=Cre03.g145147.t1.1.v5.5;pacid=30788082
chromosome_3	phytozomev13	exon	492502	492654	.	-	.	ID=Cre03.g145147.t1.1.v5.5.exon.4;Parent=Cre03.g145147.t1.1.v5.5;pacid=30788082
chromosome_3	phytozomev13	CDS	492502	492654	.	-	0	ID=Cre03.g145147.t1.1.v5.5.CDS.3;Parent=Cre03.g145147.t1.1.v5.5;pacid=30788082
chromosome_3	phytozomev13	exon	492878	492921	.	-	.	ID=Cre03.g145147.t1.1.v5.5.exon.3;Parent=Cre03.g145147.t1.1.v5.5;pacid=30788082
chromosome_3	phytozomev13	CDS	492878	492921	.	-	2	ID=Cre03.g145147.t1.1.v5.5.CDS.2;Parent=Cre03.g145147.t1.1.v5.5;pacid=30788082
chromosome_3	phytozomev13	CDS	493200	493281	.	-	0	ID=Cre03.g145147.t1.1.v5.5.CDS.1;Parent=Cre03.g145147.t1.1.v5.5;pacid=30788082
chromosome_3	phytozomev13	exon	493200	493317	.	-	.	ID=Cre03.g145147.t1.1.v5.5.exon.2;Parent=Cre03.g145147.t1.1.v5.5;pacid=30788082
chromosome_3	phytozomev13	five_prime_UTR	493282	493317	.	-	.	ID=Cre03.g145147.t1.1.v5.5.five_prime_UTR.2;Parent=Cre03.g145147.t1.1.v5.5;pacid=30788082
chromosome_3	phytozomev13	exon	493499	493511	.	-	.	ID=Cre03.g145147.t1.1.v5.5.exon.1;Parent=Cre03.g145147.t1.1.v5.5;pacid=30788082
chromosome_3	phytozomev13	five_prime_UTR	493499	493511	.	-	.	ID=Cre03.g145147.t1.1.v5.5.five_prime_UTR.1;Parent=Cre03.g145147.t1.1.v5.5;pacid=30788082
###
chromosome_3	phytozomev13	gene	496896	505591	.	-	.	ID=Cre03.g145187.v5.5;Name=Cre03.g145187
chromosome_3	phytozomev13	mRNA	496896	505591	.	-	.	ID=Cre03.g145187.t1.1.v5.5;Parent=Cre03.g145187.v5.5;Name=Cre03.g145187.t1.1;pacid=30786583;longest=1
chromosome_3	phytozomev13	three_prime_UTR	496896	497114	.	-	.	ID=Cre03.g145187.t1.1.v5.5.three_prime_UTR.1;Parent=Cre03.g145187.t1.1.v5.5;pacid=30786583
chromosome_3	phytozomev13	exon	496896	497178	.	-	.	ID=Cre03.g145187.t1.1.v5.5.exon.12;Parent=Cre03.g145187.t1.1.v5.5;pacid=30786583
chromosome_3	phytozomev13	CDS	497115	497178	.	-	1	ID=Cre03.g145187.t1.1.v5.5.CDS.12;Parent=Cre03.g145187.t1.1.v5.5;pacid=30786583
chromosome_3	phytozomev13	exon	497508	497815	.	-	.	ID=Cre03.g145187.t1.1.v5.5.exon.11;Parent=Cre03.g145187.t1.1.v5.5;pacid=30786583
chromosome_3	phytozomev13	CDS	497508	497815	.	-	0	ID=Cre03.g145187.t1.1.v5.5.CDS.11;Parent=Cre03.g145187.t1.1.v5.5;pacid=30786583
chromosome_3	phytozomev13	exon	498035	498247	.	-	.	ID=Cre03.g145187.t1.1.v5.5.exon.10;Parent=Cre03.g145187.t1.1.v5.5;pacid=30786583
chromosome_3	phytozomev13	CDS	498035	498247	.	-	0	ID=Cre03.g145187.t1.1.v5.5.CDS.10;Parent=Cre03.g145187.t1.1.v5.5;pacid=30786583
chromosome_3	phytozomev13	exon	498539	498697	.	-	.	ID=Cre03.g145187.t1.1.v5.5.exon.9;Parent=Cre03.g145187.t1.1.v5.5;pacid=30786583
chromosome_3	phytozomev13	CDS	498539	498697	.	-	0	ID=Cre03.g145187.t1.1.v5.5.CDS.9;Parent=Cre03.g145187.t1.1.v5.5;pacid=30786583
chromosome_3	phytozomev13	exon	498891	499841	.	-	.	ID=Cre03.g145187.t1.1.v5.5.exon.8;Parent=Cre03.g145187.t1.1.v5.5;pacid=30786583
chromosome_3	phytozomev13	CDS	498891	499841	.	-	0	ID=Cre03.g145187.t1.1.v5.5.CDS.8;Parent=Cre03.g145187.t1.1.v5.5;pacid=30786583
chromosome_3	phytozomev13	exon	499979	500231	.	-	.	ID=Cre03.g145187.t1.1.v5.5.exon.7;Parent=Cre03.g145187.t1.1.v5.5;pacid=30786583
chromosome_3	phytozomev13	CDS	499979	500231	.	-	1	ID=Cre03.g145187.t1.1.v5.5.CDS.7;Parent=Cre03.g145187.t1.1.v5.5;pacid=30786583
chromosome_3	phytozomev13	exon	500391	500740	.	-	.	ID=Cre03.g145187.t1.1.v5.5.exon.6;Parent=Cre03.g145187.t1.1.v5.5;pacid=30786583
chromosome_3	phytozomev13	CDS	500391	500740	.	-	0	ID=Cre03.g145187.t1.1.v5.5.CDS.6;Parent=Cre03.g145187.t1.1.v5.5;pacid=30786583
chromosome_3	phytozomev13	exon	500953	501118	.	-	.	ID=Cre03.g145187.t1.1.v5.5.exon.5;Parent=Cre03.g145187.t1.1.v5.5;pacid=30786583
chromosome_3	phytozomev13	CDS	500953	501118	.	-	1	ID=Cre03.g145187.t1.1.v5.5.CDS.5;Parent=Cre03.g145187.t1.1.v5.5;pacid=30786583
chromosome_3	phytozomev13	exon	501378	501810	.	-	.	ID=Cre03.g145187.t1.1.v5.5.exon.4;Parent=Cre03.g145187.t1.1.v5.5;pacid=30786583
chromosome_3	phytozomev13	CDS	501378	501810	.	-	2	ID=Cre03.g145187.t1.1.v5.5.CDS.4;Parent=Cre03.g145187.t1.1.v5.5;pacid=30786583
chromosome_3	phytozomev13	exon	501966	502269	.	-	.	ID=Cre03.g145187.t1.1.v5.5.exon.3;Parent=Cre03.g145187.t1.1.v5.5;pacid=30786583
chromosome_3	phytozomev13	CDS	501966	502269	.	-	0	ID=Cre03.g145187.t1.1.v5.5.CDS.3;Parent=Cre03.g145187.t1.1.v5.5;pacid=30786583
chromosome_3	phytozomev13	exon	502585	504126	.	-	.	ID=Cre03.g145187.t1.1.v5.5.exon.2;Parent=Cre03.g145187.t1.1.v5.5;pacid=30786583
chromosome_3	phytozomev13	CDS	502585	504126	.	-	0	ID=Cre03.g145187.t1.1.v5.5.CDS.2;Parent=Cre03.g145187.t1.1.v5.5;pacid=30786583
chromosome_3	phytozomev13	CDS	504369	505202	.	-	0	ID=Cre03.g145187.t1.1.v5.5.CDS.1;Parent=Cre03.g145187.t1.1.v5.5;pacid=30786583
chromosome_3	phytozomev13	exon	504369	505591	.	-	.	ID=Cre03.g145187.t1.1.v5.5.exon.1;Parent=Cre03.g145187.t1.1.v5.5;pacid=30786583
chromosome_3	phytozomev13	five_prime_UTR	505203	505591	.	-	.	ID=Cre03.g145187.t1.1.v5.5.five_prime_UTR.1;Parent=Cre03.g145187.t1.1.v5.5;pacid=30786583
###
chromosome_3	phytozomev13	gene	505676	508151	.	-	.	ID=Cre03.g145207.v5.5;Name=Cre03.g145207
chromosome_3	phytozomev13	mRNA	505676	508151	.	-	.	ID=Cre03.g145207.t1.1.v5.5;Parent=Cre03.g145207.v5.5;Name=Cre03.g145207.t1.1;pacid=30787333;longest=1;geneName=CPLD33
chromosome_3	phytozomev13	three_prime_UTR	505676	506363	.	-	.	ID=Cre03.g145207.t1.1.v5.5.three_prime_UTR.1;Parent=Cre03.g145207.t1.1.v5.5;pacid=30787333
chromosome_3	phytozomev13	exon	505676	506582	.	-	.	ID=Cre03.g145207.t1.1.v5.5.exon.4;Parent=Cre03.g145207.t1.1.v5.5;pacid=30787333
chromosome_3	phytozomev13	CDS	506364	506582	.	-	0	ID=Cre03.g145207.t1.1.v5.5.CDS.4;Parent=Cre03.g145207.t1.1.v5.5;pacid=30787333
chromosome_3	phytozomev13	exon	507000	507093	.	-	.	ID=Cre03.g145207.t1.1.v5.5.exon.3;Parent=Cre03.g145207.t1.1.v5.5;pacid=30787333
chromosome_3	phytozomev13	CDS	507000	507093	.	-	1	ID=Cre03.g145207.t1.1.v5.5.CDS.3;Parent=Cre03.g145207.t1.1.v5.5;pacid=30787333
chromosome_3	phytozomev13	exon	507448	507685	.	-	.	ID=Cre03.g145207.t1.1.v5.5.exon.2;Parent=Cre03.g145207.t1.1.v5.5;pacid=30787333
chromosome_3	phytozomev13	CDS	507448	507685	.	-	2	ID=Cre03.g145207.t1.1.v5.5.CDS.2;Parent=Cre03.g145207.t1.1.v5.5;pacid=30787333
chromosome_3	phytozomev13	CDS	507832	507961	.	-	0	ID=Cre03.g145207.t1.1.v5.5.CDS.1;Parent=Cre03.g145207.t1.1.v5.5;pacid=30787333
chromosome_3	phytozomev13	exon	507832	508151	.	-	.	ID=Cre03.g145207.t1.1.v5.5.exon.1;Parent=Cre03.g145207.t1.1.v5.5;pacid=30787333
chromosome_3	phytozomev13	five_prime_UTR	507962	508151	.	-	.	ID=Cre03.g145207.t1.1.v5.5.five_prime_UTR.1;Parent=Cre03.g145207.t1.1.v5.5;pacid=30787333
###
chromosome_3	phytozomev13	gene	508352	513623	.	+	.	ID=Cre03.g145227.v5.5;Name=Cre03.g145227
chromosome_3	phytozomev13	mRNA	508352	513623	.	+	.	ID=Cre03.g145227.t1.1.v5.5;Parent=Cre03.g145227.v5.5;Name=Cre03.g145227.t1.1;pacid=30786808;longest=1
chromosome_3	phytozomev13	five_prime_UTR	508352	508531	.	+	.	ID=Cre03.g145227.t1.1.v5.5.five_prime_UTR.1;Parent=Cre03.g145227.t1.1.v5.5;pacid=30786808
chromosome_3	phytozomev13	exon	508352	508588	.	+	.	ID=Cre03.g145227.t1.1.v5.5.exon.1;Parent=Cre03.g145227.t1.1.v5.5;pacid=30786808
chromosome_3	phytozomev13	CDS	508532	508588	.	+	0	ID=Cre03.g145227.t1.1.v5.5.CDS.1;Parent=Cre03.g145227.t1.1.v5.5;pacid=30786808
chromosome_3	phytozomev13	exon	508784	508852	.	+	.	ID=Cre03.g145227.t1.1.v5.5.exon.2;Parent=Cre03.g145227.t1.1.v5.5;pacid=30786808
chromosome_3	phytozomev13	CDS	508784	508852	.	+	0	ID=Cre03.g145227.t1.1.v5.5.CDS.2;Parent=Cre03.g145227.t1.1.v5.5;pacid=30786808
chromosome_3	phytozomev13	exon	509278	509355	.	+	.	ID=Cre03.g145227.t1.1.v5.5.exon.3;Parent=Cre03.g145227.t1.1.v5.5;pacid=30786808
chromosome_3	phytozomev13	CDS	509278	509355	.	+	0	ID=Cre03.g145227.t1.1.v5.5.CDS.3;Parent=Cre03.g145227.t1.1.v5.5;pacid=30786808
chromosome_3	phytozomev13	exon	509626	509775	.	+	.	ID=Cre03.g145227.t1.1.v5.5.exon.4;Parent=Cre03.g145227.t1.1.v5.5;pacid=30786808
chromosome_3	phytozomev13	CDS	509626	509775	.	+	0	ID=Cre03.g145227.t1.1.v5.5.CDS.4;Parent=Cre03.g145227.t1.1.v5.5;pacid=30786808
chromosome_3	phytozomev13	exon	510168	510424	.	+	.	ID=Cre03.g145227.t1.1.v5.5.exon.5;Parent=Cre03.g145227.t1.1.v5.5;pacid=30786808
chromosome_3	phytozomev13	CDS	510168	510424	.	+	0	ID=Cre03.g145227.t1.1.v5.5.CDS.5;Parent=Cre03.g145227.t1.1.v5.5;pacid=30786808
chromosome_3	phytozomev13	exon	510593	510950	.	+	.	ID=Cre03.g145227.t1.1.v5.5.exon.6;Parent=Cre03.g145227.t1.1.v5.5;pacid=30786808
chromosome_3	phytozomev13	CDS	510593	510950	.	+	1	ID=Cre03.g145227.t1.1.v5.5.CDS.6;Parent=Cre03.g145227.t1.1.v5.5;pacid=30786808
chromosome_3	phytozomev13	exon	511163	511215	.	+	.	ID=Cre03.g145227.t1.1.v5.5.exon.7;Parent=Cre03.g145227.t1.1.v5.5;pacid=30786808
chromosome_3	phytozomev13	CDS	511163	511215	.	+	0	ID=Cre03.g145227.t1.1.v5.5.CDS.7;Parent=Cre03.g145227.t1.1.v5.5;pacid=30786808
chromosome_3	phytozomev13	exon	511551	511715	.	+	.	ID=Cre03.g145227.t1.1.v5.5.exon.8;Parent=Cre03.g145227.t1.1.v5.5;pacid=30786808
chromosome_3	phytozomev13	CDS	511551	511715	.	+	1	ID=Cre03.g145227.t1.1.v5.5.CDS.8;Parent=Cre03.g145227.t1.1.v5.5;pacid=30786808
chromosome_3	phytozomev13	exon	511944	512430	.	+	.	ID=Cre03.g145227.t1.1.v5.5.exon.9;Parent=Cre03.g145227.t1.1.v5.5;pacid=30786808
chromosome_3	phytozomev13	CDS	511944	512430	.	+	1	ID=Cre03.g145227.t1.1.v5.5.CDS.9;Parent=Cre03.g145227.t1.1.v5.5;pacid=30786808
chromosome_3	phytozomev13	CDS	512682	512831	.	+	0	ID=Cre03.g145227.t1.1.v5.5.CDS.10;Parent=Cre03.g145227.t1.1.v5.5;pacid=30786808
chromosome_3	phytozomev13	exon	512682	513623	.	+	.	ID=Cre03.g145227.t1.1.v5.5.exon.10;Parent=Cre03.g145227.t1.1.v5.5;pacid=30786808
chromosome_3	phytozomev13	three_prime_UTR	512832	513623	.	+	.	ID=Cre03.g145227.t1.1.v5.5.three_prime_UTR.1;Parent=Cre03.g145227.t1.1.v5.5;pacid=30786808
###
chromosome_3	phytozomev13	gene	513782	517294	.	+	.	ID=Cre03.g145247.v5.5;Name=Cre03.g145247
chromosome_3	phytozomev13	mRNA	513782	517294	.	+	.	ID=Cre03.g145247.t1.1.v5.5;Parent=Cre03.g145247.v5.5;Name=Cre03.g145247.t1.1;pacid=30787610;longest=1;geneName=TEF11
chromosome_3	phytozomev13	five_prime_UTR	513782	514032	.	+	.	ID=Cre03.g145247.t1.1.v5.5.five_prime_UTR.1;Parent=Cre03.g145247.t1.1.v5.5;pacid=30787610
chromosome_3	phytozomev13	exon	513782	514154	.	+	.	ID=Cre03.g145247.t1.1.v5.5.exon.1;Parent=Cre03.g145247.t1.1.v5.5;pacid=30787610
chromosome_3	phytozomev13	CDS	514033	514154	.	+	0	ID=Cre03.g145247.t1.1.v5.5.CDS.1;Parent=Cre03.g145247.t1.1.v5.5;pacid=30787610
chromosome_3	phytozomev13	exon	514240	514264	.	+	.	ID=Cre03.g145247.t1.1.v5.5.exon.2;Parent=Cre03.g145247.t1.1.v5.5;pacid=30787610
chromosome_3	phytozomev13	CDS	514240	514264	.	+	1	ID=Cre03.g145247.t1.1.v5.5.CDS.2;Parent=Cre03.g145247.t1.1.v5.5;pacid=30787610
chromosome_3	phytozomev13	exon	514464	514517	.	+	.	ID=Cre03.g145247.t1.1.v5.5.exon.3;Parent=Cre03.g145247.t1.1.v5.5;pacid=30787610
chromosome_3	phytozomev13	CDS	514464	514517	.	+	0	ID=Cre03.g145247.t1.1.v5.5.CDS.3;Parent=Cre03.g145247.t1.1.v5.5;pacid=30787610
chromosome_3	phytozomev13	exon	514717	514830	.	+	.	ID=Cre03.g145247.t1.1.v5.5.exon.4;Parent=Cre03.g145247.t1.1.v5.5;pacid=30787610
chromosome_3	phytozomev13	CDS	514717	514830	.	+	0	ID=Cre03.g145247.t1.1.v5.5.CDS.4;Parent=Cre03.g145247.t1.1.v5.5;pacid=30787610
chromosome_3	phytozomev13	exon	515190	515242	.	+	.	ID=Cre03.g145247.t1.1.v5.5.exon.5;Parent=Cre03.g145247.t1.1.v5.5;pacid=30787610
chromosome_3	phytozomev13	CDS	515190	515242	.	+	0	ID=Cre03.g145247.t1.1.v5.5.CDS.5;Parent=Cre03.g145247.t1.1.v5.5;pacid=30787610
chromosome_3	phytozomev13	exon	515624	515712	.	+	.	ID=Cre03.g145247.t1.1.v5.5.exon.6;Parent=Cre03.g145247.t1.1.v5.5;pacid=30787610
chromosome_3	phytozomev13	CDS	515624	515712	.	+	1	ID=Cre03.g145247.t1.1.v5.5.CDS.6;Parent=Cre03.g145247.t1.1.v5.5;pacid=30787610
chromosome_3	phytozomev13	exon	515991	516079	.	+	.	ID=Cre03.g145247.t1.1.v5.5.exon.7;Parent=Cre03.g145247.t1.1.v5.5;pacid=30787610
chromosome_3	phytozomev13	CDS	515991	516079	.	+	2	ID=Cre03.g145247.t1.1.v5.5.CDS.7;Parent=Cre03.g145247.t1.1.v5.5;pacid=30787610
chromosome_3	phytozomev13	exon	516253	516285	.	+	.	ID=Cre03.g145247.t1.1.v5.5.exon.8;Parent=Cre03.g145247.t1.1.v5.5;pacid=30787610
chromosome_3	phytozomev13	CDS	516253	516285	.	+	0	ID=Cre03.g145247.t1.1.v5.5.CDS.8;Parent=Cre03.g145247.t1.1.v5.5;pacid=30787610
chromosome_3	phytozomev13	exon	516565	516636	.	+	.	ID=Cre03.g145247.t1.1.v5.5.exon.9;Parent=Cre03.g145247.t1.1.v5.5;pacid=30787610
chromosome_3	phytozomev13	CDS	516565	516636	.	+	0	ID=Cre03.g145247.t1.1.v5.5.CDS.9;Parent=Cre03.g145247.t1.1.v5.5;pacid=30787610
chromosome_3	phytozomev13	CDS	516854	516874	.	+	0	ID=Cre03.g145247.t1.1.v5.5.CDS.10;Parent=Cre03.g145247.t1.1.v5.5;pacid=30787610
chromosome_3	phytozomev13	exon	516854	517294	.	+	.	ID=Cre03.g145247.t1.1.v5.5.exon.10;Parent=Cre03.g145247.t1.1.v5.5;pacid=30787610
chromosome_3	phytozomev13	three_prime_UTR	516875	517294	.	+	.	ID=Cre03.g145247.t1.1.v5.5.three_prime_UTR.1;Parent=Cre03.g145247.t1.1.v5.5;pacid=30787610
###
chromosome_3	phytozomev13	gene	517377	522209	.	-	.	ID=Cre03.g145267.v5.5;Name=Cre03.g145267
chromosome_3	phytozomev13	mRNA	517377	522209	.	-	.	ID=Cre03.g145267.t1.1.v5.5;Parent=Cre03.g145267.v5.5;Name=Cre03.g145267.t1.1;pacid=30787128;longest=1
chromosome_3	phytozomev13	three_prime_UTR	517377	518793	.	-	.	ID=Cre03.g145267.t1.1.v5.5.three_prime_UTR.1;Parent=Cre03.g145267.t1.1.v5.5;pacid=30787128
chromosome_3	phytozomev13	exon	517377	519003	.	-	.	ID=Cre03.g145267.t1.1.v5.5.exon.9;Parent=Cre03.g145267.t1.1.v5.5;pacid=30787128
chromosome_3	phytozomev13	CDS	518794	519003	.	-	0	ID=Cre03.g145267.t1.1.v5.5.CDS.9;Parent=Cre03.g145267.t1.1.v5.5;pacid=30787128
chromosome_3	phytozomev13	exon	519271	519459	.	-	.	ID=Cre03.g145267.t1.1.v5.5.exon.8;Parent=Cre03.g145267.t1.1.v5.5;pacid=30787128
chromosome_3	phytozomev13	CDS	519271	519459	.	-	0	ID=Cre03.g145267.t1.1.v5.5.CDS.8;Parent=Cre03.g145267.t1.1.v5.5;pacid=30787128
chromosome_3	phytozomev13	exon	519707	519935	.	-	.	ID=Cre03.g145267.t1.1.v5.5.exon.7;Parent=Cre03.g145267.t1.1.v5.5;pacid=30787128
chromosome_3	phytozomev13	CDS	519707	519935	.	-	1	ID=Cre03.g145267.t1.1.v5.5.CDS.7;Parent=Cre03.g145267.t1.1.v5.5;pacid=30787128
chromosome_3	phytozomev13	exon	520119	520238	.	-	.	ID=Cre03.g145267.t1.1.v5.5.exon.6;Parent=Cre03.g145267.t1.1.v5.5;pacid=30787128
chromosome_3	phytozomev13	CDS	520119	520238	.	-	1	ID=Cre03.g145267.t1.1.v5.5.CDS.6;Parent=Cre03.g145267.t1.1.v5.5;pacid=30787128
chromosome_3	phytozomev13	exon	520616	520763	.	-	.	ID=Cre03.g145267.t1.1.v5.5.exon.5;Parent=Cre03.g145267.t1.1.v5.5;pacid=30787128
chromosome_3	phytozomev13	CDS	520616	520763	.	-	2	ID=Cre03.g145267.t1.1.v5.5.CDS.5;Parent=Cre03.g145267.t1.1.v5.5;pacid=30787128
chromosome_3	phytozomev13	exon	520994	521159	.	-	.	ID=Cre03.g145267.t1.1.v5.5.exon.4;Parent=Cre03.g145267.t1.1.v5.5;pacid=30787128
chromosome_3	phytozomev13	CDS	520994	521159	.	-	0	ID=Cre03.g145267.t1.1.v5.5.CDS.4;Parent=Cre03.g145267.t1.1.v5.5;pacid=30787128
chromosome_3	phytozomev13	exon	521442	521684	.	-	.	ID=Cre03.g145267.t1.1.v5.5.exon.3;Parent=Cre03.g145267.t1.1.v5.5;pacid=30787128
chromosome_3	phytozomev13	CDS	521442	521684	.	-	0	ID=Cre03.g145267.t1.1.v5.5.CDS.3;Parent=Cre03.g145267.t1.1.v5.5;pacid=30787128
chromosome_3	phytozomev13	exon	521866	521919	.	-	.	ID=Cre03.g145267.t1.1.v5.5.exon.2;Parent=Cre03.g145267.t1.1.v5.5;pacid=30787128
chromosome_3	phytozomev13	CDS	521866	521919	.	-	0	ID=Cre03.g145267.t1.1.v5.5.CDS.2;Parent=Cre03.g145267.t1.1.v5.5;pacid=30787128
chromosome_3	phytozomev13	CDS	521993	522175	.	-	0	ID=Cre03.g145267.t1.1.v5.5.CDS.1;Parent=Cre03.g145267.t1.1.v5.5;pacid=30787128
chromosome_3	phytozomev13	exon	521993	522209	.	-	.	ID=Cre03.g145267.t1.1.v5.5.exon.1;Parent=Cre03.g145267.t1.1.v5.5;pacid=30787128
chromosome_3	phytozomev13	five_prime_UTR	522176	522209	.	-	.	ID=Cre03.g145267.t1.1.v5.5.five_prime_UTR.1;Parent=Cre03.g145267.t1.1.v5.5;pacid=30787128
###
chromosome_3	phytozomev13	gene	524415	528084	.	-	.	ID=Cre03.g145287.v5.5;Name=Cre03.g145287
chromosome_3	phytozomev13	mRNA	524415	528084	.	-	.	ID=Cre03.g145287.t1.1.v5.5;Parent=Cre03.g145287.v5.5;Name=Cre03.g145287.t1.1;pacid=30787099;longest=1
chromosome_3	phytozomev13	three_prime_UTR	524415	525336	.	-	.	ID=Cre03.g145287.t1.1.v5.5.three_prime_UTR.1;Parent=Cre03.g145287.t1.1.v5.5;pacid=30787099
chromosome_3	phytozomev13	exon	524415	525732	.	-	.	ID=Cre03.g145287.t1.1.v5.5.exon.2;Parent=Cre03.g145287.t1.1.v5.5;pacid=30787099
chromosome_3	phytozomev13	CDS	525337	525732	.	-	0	ID=Cre03.g145287.t1.1.v5.5.CDS.2;Parent=Cre03.g145287.t1.1.v5.5;pacid=30787099
chromosome_3	phytozomev13	CDS	526109	527569	.	-	0	ID=Cre03.g145287.t1.1.v5.5.CDS.1;Parent=Cre03.g145287.t1.1.v5.5;pacid=30787099
chromosome_3	phytozomev13	exon	526109	528084	.	-	.	ID=Cre03.g145287.t1.1.v5.5.exon.1;Parent=Cre03.g145287.t1.1.v5.5;pacid=30787099
chromosome_3	phytozomev13	five_prime_UTR	527570	528084	.	-	.	ID=Cre03.g145287.t1.1.v5.5.five_prime_UTR.1;Parent=Cre03.g145287.t1.1.v5.5;pacid=30787099
###
chromosome_3	phytozomev13	gene	530802	532003	.	+	.	ID=Cre03.g145307.v5.5;Name=Cre03.g145307
chromosome_3	phytozomev13	mRNA	530802	532003	.	+	.	ID=Cre03.g145307.t1.1.v5.5;Parent=Cre03.g145307.v5.5;Name=Cre03.g145307.t1.1;pacid=30787227;longest=0
chromosome_3	phytozomev13	five_prime_UTR	530802	530894	.	+	.	ID=Cre03.g145307.t1.1.v5.5.five_prime_UTR.1;Parent=Cre03.g145307.t1.1.v5.5;pacid=30787227
chromosome_3	phytozomev13	exon	530802	531364	.	+	.	ID=Cre03.g145307.t1.1.v5.5.exon.1;Parent=Cre03.g145307.t1.1.v5.5;pacid=30787227
chromosome_3	phytozomev13	CDS	530895	531350	.	+	0	ID=Cre03.g145307.t1.1.v5.5.CDS.1;Parent=Cre03.g145307.t1.1.v5.5;pacid=30787227
chromosome_3	phytozomev13	three_prime_UTR	531351	531364	.	+	.	ID=Cre03.g145307.t1.1.v5.5.three_prime_UTR.1;Parent=Cre03.g145307.t1.1.v5.5;pacid=30787227
chromosome_3	phytozomev13	exon	531644	532003	.	+	.	ID=Cre03.g145307.t1.1.v5.5.exon.2;Parent=Cre03.g145307.t1.1.v5.5;pacid=30787227
chromosome_3	phytozomev13	three_prime_UTR	531644	532003	.	+	.	ID=Cre03.g145307.t1.1.v5.5.three_prime_UTR.2;Parent=Cre03.g145307.t1.1.v5.5;pacid=30787227
chromosome_3	phytozomev13	mRNA	530802	532003	.	+	.	ID=Cre03.g145307.t2.1.v5.5;Parent=Cre03.g145307.v5.5;Name=Cre03.g145307.t2.1;pacid=30787228;longest=1
chromosome_3	phytozomev13	five_prime_UTR	530802	530894	.	+	.	ID=Cre03.g145307.t2.1.v5.5.five_prime_UTR.1;Parent=Cre03.g145307.t2.1.v5.5;pacid=30787228
chromosome_3	phytozomev13	exon	530802	531364	.	+	.	ID=Cre03.g145307.t2.1.v5.5.exon.1;Parent=Cre03.g145307.t2.1.v5.5;pacid=30787228
chromosome_3	phytozomev13	CDS	530895	531350	.	+	0	ID=Cre03.g145307.t2.1.v5.5.CDS.1;Parent=Cre03.g145307.t2.1.v5.5;pacid=30787228
chromosome_3	phytozomev13	three_prime_UTR	531351	531364	.	+	.	ID=Cre03.g145307.t2.1.v5.5.three_prime_UTR.1;Parent=Cre03.g145307.t2.1.v5.5;pacid=30787228
chromosome_3	phytozomev13	exon	531610	532003	.	+	.	ID=Cre03.g145307.t2.1.v5.5.exon.2;Parent=Cre03.g145307.t2.1.v5.5;pacid=30787228
chromosome_3	phytozomev13	three_prime_UTR	531610	532003	.	+	.	ID=Cre03.g145307.t2.1.v5.5.three_prime_UTR.2;Parent=Cre03.g145307.t2.1.v5.5;pacid=30787228
###
chromosome_3	phytozomev13	gene	533462	539173	.	+	.	ID=Cre03.g145347.v5.5;Name=Cre03.g145347
chromosome_3	phytozomev13	mRNA	533462	539173	.	+	.	ID=Cre03.g145347.t1.1.v5.5;Parent=Cre03.g145347.v5.5;Name=Cre03.g145347.t1.1;pacid=30786931;longest=1
chromosome_3	phytozomev13	five_prime_UTR	533462	533560	.	+	.	ID=Cre03.g145347.t1.1.v5.5.five_prime_UTR.1;Parent=Cre03.g145347.t1.1.v5.5;pacid=30786931
chromosome_3	phytozomev13	exon	533462	533827	.	+	.	ID=Cre03.g145347.t1.1.v5.5.exon.1;Parent=Cre03.g145347.t1.1.v5.5;pacid=30786931
chromosome_3	phytozomev13	CDS	533561	533827	.	+	0	ID=Cre03.g145347.t1.1.v5.5.CDS.1;Parent=Cre03.g145347.t1.1.v5.5;pacid=30786931
chromosome_3	phytozomev13	exon	534055	534238	.	+	.	ID=Cre03.g145347.t1.1.v5.5.exon.2;Parent=Cre03.g145347.t1.1.v5.5;pacid=30786931
chromosome_3	phytozomev13	CDS	534055	534238	.	+	0	ID=Cre03.g145347.t1.1.v5.5.CDS.2;Parent=Cre03.g145347.t1.1.v5.5;pacid=30786931
chromosome_3	phytozomev13	exon	534557	535417	.	+	.	ID=Cre03.g145347.t1.1.v5.5.exon.3;Parent=Cre03.g145347.t1.1.v5.5;pacid=30786931
chromosome_3	phytozomev13	CDS	534557	535417	.	+	2	ID=Cre03.g145347.t1.1.v5.5.CDS.3;Parent=Cre03.g145347.t1.1.v5.5;pacid=30786931
chromosome_3	phytozomev13	exon	535567	535650	.	+	.	ID=Cre03.g145347.t1.1.v5.5.exon.4;Parent=Cre03.g145347.t1.1.v5.5;pacid=30786931
chromosome_3	phytozomev13	CDS	535567	535650	.	+	2	ID=Cre03.g145347.t1.1.v5.5.CDS.4;Parent=Cre03.g145347.t1.1.v5.5;pacid=30786931
chromosome_3	phytozomev13	exon	535825	536033	.	+	.	ID=Cre03.g145347.t1.1.v5.5.exon.5;Parent=Cre03.g145347.t1.1.v5.5;pacid=30786931
chromosome_3	phytozomev13	CDS	535825	536033	.	+	2	ID=Cre03.g145347.t1.1.v5.5.CDS.5;Parent=Cre03.g145347.t1.1.v5.5;pacid=30786931
chromosome_3	phytozomev13	exon	536240	536429	.	+	.	ID=Cre03.g145347.t1.1.v5.5.exon.6;Parent=Cre03.g145347.t1.1.v5.5;pacid=30786931
chromosome_3	phytozomev13	CDS	536240	536429	.	+	0	ID=Cre03.g145347.t1.1.v5.5.CDS.6;Parent=Cre03.g145347.t1.1.v5.5;pacid=30786931
chromosome_3	phytozomev13	exon	536620	536763	.	+	.	ID=Cre03.g145347.t1.1.v5.5.exon.7;Parent=Cre03.g145347.t1.1.v5.5;pacid=30786931
chromosome_3	phytozomev13	CDS	536620	536763	.	+	2	ID=Cre03.g145347.t1.1.v5.5.CDS.7;Parent=Cre03.g145347.t1.1.v5.5;pacid=30786931
chromosome_3	phytozomev13	CDS	536994	537301	.	+	2	ID=Cre03.g145347.t1.1.v5.5.CDS.8;Parent=Cre03.g145347.t1.1.v5.5;pacid=30786931
chromosome_3	phytozomev13	exon	536994	539173	.	+	.	ID=Cre03.g145347.t1.1.v5.5.exon.8;Parent=Cre03.g145347.t1.1.v5.5;pacid=30786931
chromosome_3	phytozomev13	three_prime_UTR	537302	539173	.	+	.	ID=Cre03.g145347.t1.1.v5.5.three_prime_UTR.1;Parent=Cre03.g145347.t1.1.v5.5;pacid=30786931
###
chromosome_3	phytozomev13	gene	540612	544267	.	-	.	ID=Cre03.g145367.v5.5;Name=Cre03.g145367
chromosome_3	phytozomev13	mRNA	540612	544267	.	-	.	ID=Cre03.g145367.t1.1.v5.5;Parent=Cre03.g145367.v5.5;Name=Cre03.g145367.t1.1;pacid=30788129;longest=1
chromosome_3	phytozomev13	three_prime_UTR	540612	541074	.	-	.	ID=Cre03.g145367.t1.1.v5.5.three_prime_UTR.1;Parent=Cre03.g145367.t1.1.v5.5;pacid=30788129
chromosome_3	phytozomev13	exon	540612	541206	.	-	.	ID=Cre03.g145367.t1.1.v5.5.exon.10;Parent=Cre03.g145367.t1.1.v5.5;pacid=30788129
chromosome_3	phytozomev13	CDS	541075	541206	.	-	0	ID=Cre03.g145367.t1.1.v5.5.CDS.10;Parent=Cre03.g145367.t1.1.v5.5;pacid=30788129
chromosome_3	phytozomev13	exon	541352	541408	.	-	.	ID=Cre03.g145367.t1.1.v5.5.exon.9;Parent=Cre03.g145367.t1.1.v5.5;pacid=30788129
chromosome_3	phytozomev13	CDS	541352	541408	.	-	0	ID=Cre03.g145367.t1.1.v5.5.CDS.9;Parent=Cre03.g145367.t1.1.v5.5;pacid=30788129
chromosome_3	phytozomev13	exon	541579	541718	.	-	.	ID=Cre03.g145367.t1.1.v5.5.exon.8;Parent=Cre03.g145367.t1.1.v5.5;pacid=30788129
chromosome_3	phytozomev13	CDS	541579	541718	.	-	2	ID=Cre03.g145367.t1.1.v5.5.CDS.8;Parent=Cre03.g145367.t1.1.v5.5;pacid=30788129
chromosome_3	phytozomev13	exon	541878	541905	.	-	.	ID=Cre03.g145367.t1.1.v5.5.exon.7;Parent=Cre03.g145367.t1.1.v5.5;pacid=30788129
chromosome_3	phytozomev13	CDS	541878	541905	.	-	0	ID=Cre03.g145367.t1.1.v5.5.CDS.7;Parent=Cre03.g145367.t1.1.v5.5;pacid=30788129
chromosome_3	phytozomev13	exon	542072	542148	.	-	.	ID=Cre03.g145367.t1.1.v5.5.exon.6;Parent=Cre03.g145367.t1.1.v5.5;pacid=30788129
chromosome_3	phytozomev13	CDS	542072	542148	.	-	2	ID=Cre03.g145367.t1.1.v5.5.CDS.6;Parent=Cre03.g145367.t1.1.v5.5;pacid=30788129
chromosome_3	phytozomev13	exon	542406	542442	.	-	.	ID=Cre03.g145367.t1.1.v5.5.exon.5;Parent=Cre03.g145367.t1.1.v5.5;pacid=30788129
chromosome_3	phytozomev13	CDS	542406	542442	.	-	0	ID=Cre03.g145367.t1.1.v5.5.CDS.5;Parent=Cre03.g145367.t1.1.v5.5;pacid=30788129
chromosome_3	phytozomev13	exon	542634	542774	.	-	.	ID=Cre03.g145367.t1.1.v5.5.exon.4;Parent=Cre03.g145367.t1.1.v5.5;pacid=30788129
chromosome_3	phytozomev13	CDS	542634	542774	.	-	0	ID=Cre03.g145367.t1.1.v5.5.CDS.4;Parent=Cre03.g145367.t1.1.v5.5;pacid=30788129
chromosome_3	phytozomev13	exon	542986	543081	.	-	.	ID=Cre03.g145367.t1.1.v5.5.exon.3;Parent=Cre03.g145367.t1.1.v5.5;pacid=30788129
chromosome_3	phytozomev13	CDS	542986	543081	.	-	0	ID=Cre03.g145367.t1.1.v5.5.CDS.3;Parent=Cre03.g145367.t1.1.v5.5;pacid=30788129
chromosome_3	phytozomev13	exon	543221	543346	.	-	.	ID=Cre03.g145367.t1.1.v5.5.exon.2;Parent=Cre03.g145367.t1.1.v5.5;pacid=30788129
chromosome_3	phytozomev13	CDS	543221	543346	.	-	0	ID=Cre03.g145367.t1.1.v5.5.CDS.2;Parent=Cre03.g145367.t1.1.v5.5;pacid=30788129
chromosome_3	phytozomev13	CDS	543844	543912	.	-	0	ID=Cre03.g145367.t1.1.v5.5.CDS.1;Parent=Cre03.g145367.t1.1.v5.5;pacid=30788129
chromosome_3	phytozomev13	exon	543844	544267	.	-	.	ID=Cre03.g145367.t1.1.v5.5.exon.1;Parent=Cre03.g145367.t1.1.v5.5;pacid=30788129
chromosome_3	phytozomev13	five_prime_UTR	543913	544267	.	-	.	ID=Cre03.g145367.t1.1.v5.5.five_prime_UTR.1;Parent=Cre03.g145367.t1.1.v5.5;pacid=30788129
###
chromosome_3	phytozomev13	gene	544332	548237	.	-	.	ID=Cre03.g145387.v5.5;Name=Cre03.g145387
chromosome_3	phytozomev13	mRNA	544332	548237	.	-	.	ID=Cre03.g145387.t1.1.v5.5;Parent=Cre03.g145387.v5.5;Name=Cre03.g145387.t1.1;pacid=30787086;longest=1;geneName=FAP239
chromosome_3	phytozomev13	three_prime_UTR	544332	545007	.	-	.	ID=Cre03.g145387.t1.1.v5.5.three_prime_UTR.1;Parent=Cre03.g145387.t1.1.v5.5;pacid=30787086
chromosome_3	phytozomev13	exon	544332	545211	.	-	.	ID=Cre03.g145387.t1.1.v5.5.exon.8;Parent=Cre03.g145387.t1.1.v5.5;pacid=30787086
chromosome_3	phytozomev13	CDS	545008	545211	.	-	0	ID=Cre03.g145387.t1.1.v5.5.CDS.8;Parent=Cre03.g145387.t1.1.v5.5;pacid=30787086
chromosome_3	phytozomev13	exon	545438	545727	.	-	.	ID=Cre03.g145387.t1.1.v5.5.exon.7;Parent=Cre03.g145387.t1.1.v5.5;pacid=30787086
chromosome_3	phytozomev13	CDS	545438	545727	.	-	2	ID=Cre03.g145387.t1.1.v5.5.CDS.7;Parent=Cre03.g145387.t1.1.v5.5;pacid=30787086
chromosome_3	phytozomev13	exon	545940	546438	.	-	.	ID=Cre03.g145387.t1.1.v5.5.exon.6;Parent=Cre03.g145387.t1.1.v5.5;pacid=30787086
chromosome_3	phytozomev13	CDS	545940	546438	.	-	0	ID=Cre03.g145387.t1.1.v5.5.CDS.6;Parent=Cre03.g145387.t1.1.v5.5;pacid=30787086
chromosome_3	phytozomev13	exon	546628	546825	.	-	.	ID=Cre03.g145387.t1.1.v5.5.exon.5;Parent=Cre03.g145387.t1.1.v5.5;pacid=30787086
chromosome_3	phytozomev13	CDS	546628	546825	.	-	0	ID=Cre03.g145387.t1.1.v5.5.CDS.5;Parent=Cre03.g145387.t1.1.v5.5;pacid=30787086
chromosome_3	phytozomev13	exon	547063	547194	.	-	.	ID=Cre03.g145387.t1.1.v5.5.exon.4;Parent=Cre03.g145387.t1.1.v5.5;pacid=30787086
chromosome_3	phytozomev13	CDS	547063	547194	.	-	0	ID=Cre03.g145387.t1.1.v5.5.CDS.4;Parent=Cre03.g145387.t1.1.v5.5;pacid=30787086
chromosome_3	phytozomev13	exon	547342	547459	.	-	.	ID=Cre03.g145387.t1.1.v5.5.exon.3;Parent=Cre03.g145387.t1.1.v5.5;pacid=30787086
chromosome_3	phytozomev13	CDS	547342	547459	.	-	1	ID=Cre03.g145387.t1.1.v5.5.CDS.3;Parent=Cre03.g145387.t1.1.v5.5;pacid=30787086
chromosome_3	phytozomev13	exon	547599	547633	.	-	.	ID=Cre03.g145387.t1.1.v5.5.exon.2;Parent=Cre03.g145387.t1.1.v5.5;pacid=30787086
chromosome_3	phytozomev13	CDS	547599	547633	.	-	0	ID=Cre03.g145387.t1.1.v5.5.CDS.2;Parent=Cre03.g145387.t1.1.v5.5;pacid=30787086
chromosome_3	phytozomev13	CDS	547959	548069	.	-	0	ID=Cre03.g145387.t1.1.v5.5.CDS.1;Parent=Cre03.g145387.t1.1.v5.5;pacid=30787086
chromosome_3	phytozomev13	exon	547959	548237	.	-	.	ID=Cre03.g145387.t1.1.v5.5.exon.1;Parent=Cre03.g145387.t1.1.v5.5;pacid=30787086
chromosome_3	phytozomev13	five_prime_UTR	548070	548237	.	-	.	ID=Cre03.g145387.t1.1.v5.5.five_prime_UTR.1;Parent=Cre03.g145387.t1.1.v5.5;pacid=30787086
###
chromosome_3	phytozomev13	gene	548408	558689	.	+	.	ID=Cre03.g145407.v5.5;Name=Cre03.g145407
chromosome_3	phytozomev13	mRNA	548408	558689	.	+	.	ID=Cre03.g145407.t1.1.v5.5;Parent=Cre03.g145407.v5.5;Name=Cre03.g145407.t1.1;pacid=30787484;longest=1
chromosome_3	phytozomev13	exon	548408	548556	.	+	.	ID=Cre03.g145407.t1.1.v5.5.exon.1;Parent=Cre03.g145407.t1.1.v5.5;pacid=30787484
chromosome_3	phytozomev13	five_prime_UTR	548408	548556	.	+	.	ID=Cre03.g145407.t1.1.v5.5.five_prime_UTR.1;Parent=Cre03.g145407.t1.1.v5.5;pacid=30787484
chromosome_3	phytozomev13	five_prime_UTR	548732	548787	.	+	.	ID=Cre03.g145407.t1.1.v5.5.five_prime_UTR.2;Parent=Cre03.g145407.t1.1.v5.5;pacid=30787484
chromosome_3	phytozomev13	exon	548732	548864	.	+	.	ID=Cre03.g145407.t1.1.v5.5.exon.2;Parent=Cre03.g145407.t1.1.v5.5;pacid=30787484
chromosome_3	phytozomev13	CDS	548788	548864	.	+	0	ID=Cre03.g145407.t1.1.v5.5.CDS.1;Parent=Cre03.g145407.t1.1.v5.5;pacid=30787484
chromosome_3	phytozomev13	exon	549019	549205	.	+	.	ID=Cre03.g145407.t1.1.v5.5.exon.3;Parent=Cre03.g145407.t1.1.v5.5;pacid=30787484
chromosome_3	phytozomev13	CDS	549019	549205	.	+	1	ID=Cre03.g145407.t1.1.v5.5.CDS.2;Parent=Cre03.g145407.t1.1.v5.5;pacid=30787484
chromosome_3	phytozomev13	exon	549353	549462	.	+	.	ID=Cre03.g145407.t1.1.v5.5.exon.4;Parent=Cre03.g145407.t1.1.v5.5;pacid=30787484
chromosome_3	phytozomev13	CDS	549353	549462	.	+	0	ID=Cre03.g145407.t1.1.v5.5.CDS.3;Parent=Cre03.g145407.t1.1.v5.5;pacid=30787484
chromosome_3	phytozomev13	exon	549685	549868	.	+	.	ID=Cre03.g145407.t1.1.v5.5.exon.5;Parent=Cre03.g145407.t1.1.v5.5;pacid=30787484
chromosome_3	phytozomev13	CDS	549685	549868	.	+	1	ID=Cre03.g145407.t1.1.v5.5.CDS.4;Parent=Cre03.g145407.t1.1.v5.5;pacid=30787484
chromosome_3	phytozomev13	exon	550331	550432	.	+	.	ID=Cre03.g145407.t1.1.v5.5.exon.6;Parent=Cre03.g145407.t1.1.v5.5;pacid=30787484
chromosome_3	phytozomev13	CDS	550331	550432	.	+	0	ID=Cre03.g145407.t1.1.v5.5.CDS.5;Parent=Cre03.g145407.t1.1.v5.5;pacid=30787484
chromosome_3	phytozomev13	exon	550585	550934	.	+	.	ID=Cre03.g145407.t1.1.v5.5.exon.7;Parent=Cre03.g145407.t1.1.v5.5;pacid=30787484
chromosome_3	phytozomev13	CDS	550585	550934	.	+	0	ID=Cre03.g145407.t1.1.v5.5.CDS.6;Parent=Cre03.g145407.t1.1.v5.5;pacid=30787484
chromosome_3	phytozomev13	exon	551056	551326	.	+	.	ID=Cre03.g145407.t1.1.v5.5.exon.8;Parent=Cre03.g145407.t1.1.v5.5;pacid=30787484
chromosome_3	phytozomev13	CDS	551056	551326	.	+	1	ID=Cre03.g145407.t1.1.v5.5.CDS.7;Parent=Cre03.g145407.t1.1.v5.5;pacid=30787484
chromosome_3	phytozomev13	exon	551474	551842	.	+	.	ID=Cre03.g145407.t1.1.v5.5.exon.9;Parent=Cre03.g145407.t1.1.v5.5;pacid=30787484
chromosome_3	phytozomev13	CDS	551474	551842	.	+	0	ID=Cre03.g145407.t1.1.v5.5.CDS.8;Parent=Cre03.g145407.t1.1.v5.5;pacid=30787484
chromosome_3	phytozomev13	exon	551987	552868	.	+	.	ID=Cre03.g145407.t1.1.v5.5.exon.10;Parent=Cre03.g145407.t1.1.v5.5;pacid=30787484
chromosome_3	phytozomev13	CDS	551987	552868	.	+	0	ID=Cre03.g145407.t1.1.v5.5.CDS.9;Parent=Cre03.g145407.t1.1.v5.5;pacid=30787484
chromosome_3	phytozomev13	exon	553001	553122	.	+	.	ID=Cre03.g145407.t1.1.v5.5.exon.11;Parent=Cre03.g145407.t1.1.v5.5;pacid=30787484
chromosome_3	phytozomev13	CDS	553001	553122	.	+	0	ID=Cre03.g145407.t1.1.v5.5.CDS.10;Parent=Cre03.g145407.t1.1.v5.5;pacid=30787484
chromosome_3	phytozomev13	exon	553260	553464	.	+	.	ID=Cre03.g145407.t1.1.v5.5.exon.12;Parent=Cre03.g145407.t1.1.v5.5;pacid=30787484
chromosome_3	phytozomev13	CDS	553260	553464	.	+	1	ID=Cre03.g145407.t1.1.v5.5.CDS.11;Parent=Cre03.g145407.t1.1.v5.5;pacid=30787484
chromosome_3	phytozomev13	exon	553599	553763	.	+	.	ID=Cre03.g145407.t1.1.v5.5.exon.13;Parent=Cre03.g145407.t1.1.v5.5;pacid=30787484
chromosome_3	phytozomev13	CDS	553599	553763	.	+	0	ID=Cre03.g145407.t1.1.v5.5.CDS.12;Parent=Cre03.g145407.t1.1.v5.5;pacid=30787484
chromosome_3	phytozomev13	exon	553897	554592	.	+	.	ID=Cre03.g145407.t1.1.v5.5.exon.14;Parent=Cre03.g145407.t1.1.v5.5;pacid=30787484
chromosome_3	phytozomev13	CDS	553897	554592	.	+	0	ID=Cre03.g145407.t1.1.v5.5.CDS.13;Parent=Cre03.g145407.t1.1.v5.5;pacid=30787484
chromosome_3	phytozomev13	CDS	554754	557453	.	+	0	ID=Cre03.g145407.t1.1.v5.5.CDS.14;Parent=Cre03.g145407.t1.1.v5.5;pacid=30787484
chromosome_3	phytozomev13	exon	554754	558689	.	+	.	ID=Cre03.g145407.t1.1.v5.5.exon.15;Parent=Cre03.g145407.t1.1.v5.5;pacid=30787484
chromosome_3	phytozomev13	three_prime_UTR	557454	558689	.	+	.	ID=Cre03.g145407.t1.1.v5.5.three_prime_UTR.1;Parent=Cre03.g145407.t1.1.v5.5;pacid=30787484
###
chromosome_3	phytozomev13	gene	559036	561461	.	-	.	ID=Cre03.g145427.v5.5;Name=Cre03.g145427
chromosome_3	phytozomev13	mRNA	559036	561461	.	-	.	ID=Cre03.g145427.t1.1.v5.5;Parent=Cre03.g145427.v5.5;Name=Cre03.g145427.t1.1;pacid=30788124;longest=1
chromosome_3	phytozomev13	three_prime_UTR	559036	559573	.	-	.	ID=Cre03.g145427.t1.1.v5.5.three_prime_UTR.1;Parent=Cre03.g145427.t1.1.v5.5;pacid=30788124
chromosome_3	phytozomev13	exon	559036	559594	.	-	.	ID=Cre03.g145427.t1.1.v5.5.exon.5;Parent=Cre03.g145427.t1.1.v5.5;pacid=30788124
chromosome_3	phytozomev13	CDS	559574	559594	.	-	0	ID=Cre03.g145427.t1.1.v5.5.CDS.5;Parent=Cre03.g145427.t1.1.v5.5;pacid=30788124
chromosome_3	phytozomev13	exon	559760	559831	.	-	.	ID=Cre03.g145427.t1.1.v5.5.exon.4;Parent=Cre03.g145427.t1.1.v5.5;pacid=30788124
chromosome_3	phytozomev13	CDS	559760	559831	.	-	0	ID=Cre03.g145427.t1.1.v5.5.CDS.4;Parent=Cre03.g145427.t1.1.v5.5;pacid=30788124
chromosome_3	phytozomev13	exon	560109	560182	.	-	.	ID=Cre03.g145427.t1.1.v5.5.exon.3;Parent=Cre03.g145427.t1.1.v5.5;pacid=30788124
chromosome_3	phytozomev13	CDS	560109	560182	.	-	2	ID=Cre03.g145427.t1.1.v5.5.CDS.3;Parent=Cre03.g145427.t1.1.v5.5;pacid=30788124
chromosome_3	phytozomev13	exon	560401	560590	.	-	.	ID=Cre03.g145427.t1.1.v5.5.exon.2;Parent=Cre03.g145427.t1.1.v5.5;pacid=30788124
chromosome_3	phytozomev13	CDS	560401	560590	.	-	0	ID=Cre03.g145427.t1.1.v5.5.CDS.2;Parent=Cre03.g145427.t1.1.v5.5;pacid=30788124
chromosome_3	phytozomev13	CDS	560785	561351	.	-	0	ID=Cre03.g145427.t1.1.v5.5.CDS.1;Parent=Cre03.g145427.t1.1.v5.5;pacid=30788124
chromosome_3	phytozomev13	exon	560785	561461	.	-	.	ID=Cre03.g145427.t1.1.v5.5.exon.1;Parent=Cre03.g145427.t1.1.v5.5;pacid=30788124
chromosome_3	phytozomev13	five_prime_UTR	561352	561461	.	-	.	ID=Cre03.g145427.t1.1.v5.5.five_prime_UTR.1;Parent=Cre03.g145427.t1.1.v5.5;pacid=30788124
###
chromosome_3	phytozomev13	gene	561512	569197	.	-	.	ID=Cre03.g145447.v5.5;Name=Cre03.g145447
chromosome_3	phytozomev13	mRNA	561512	569197	.	-	.	ID=Cre03.g145447.t1.1.v5.5;Parent=Cre03.g145447.v5.5;Name=Cre03.g145447.t1.1;pacid=30787287;longest=1
chromosome_3	phytozomev13	three_prime_UTR	561512	562323	.	-	.	ID=Cre03.g145447.t1.1.v5.5.three_prime_UTR.1;Parent=Cre03.g145447.t1.1.v5.5;pacid=30787287
chromosome_3	phytozomev13	exon	561512	563088	.	-	.	ID=Cre03.g145447.t1.1.v5.5.exon.13;Parent=Cre03.g145447.t1.1.v5.5;pacid=30787287
chromosome_3	phytozomev13	CDS	562324	563088	.	-	0	ID=Cre03.g145447.t1.1.v5.5.CDS.13;Parent=Cre03.g145447.t1.1.v5.5;pacid=30787287
chromosome_3	phytozomev13	exon	563241	563489	.	-	.	ID=Cre03.g145447.t1.1.v5.5.exon.12;Parent=Cre03.g145447.t1.1.v5.5;pacid=30787287
chromosome_3	phytozomev13	CDS	563241	563489	.	-	0	ID=Cre03.g145447.t1.1.v5.5.CDS.12;Parent=Cre03.g145447.t1.1.v5.5;pacid=30787287
chromosome_3	phytozomev13	exon	563707	563784	.	-	.	ID=Cre03.g145447.t1.1.v5.5.exon.11;Parent=Cre03.g145447.t1.1.v5.5;pacid=30787287
chromosome_3	phytozomev13	CDS	563707	563784	.	-	0	ID=Cre03.g145447.t1.1.v5.5.CDS.11;Parent=Cre03.g145447.t1.1.v5.5;pacid=30787287
chromosome_3	phytozomev13	exon	564147	564367	.	-	.	ID=Cre03.g145447.t1.1.v5.5.exon.10;Parent=Cre03.g145447.t1.1.v5.5;pacid=30787287
chromosome_3	phytozomev13	CDS	564147	564367	.	-	2	ID=Cre03.g145447.t1.1.v5.5.CDS.10;Parent=Cre03.g145447.t1.1.v5.5;pacid=30787287
chromosome_3	phytozomev13	exon	564597	564692	.	-	.	ID=Cre03.g145447.t1.1.v5.5.exon.9;Parent=Cre03.g145447.t1.1.v5.5;pacid=30787287
chromosome_3	phytozomev13	CDS	564597	564692	.	-	2	ID=Cre03.g145447.t1.1.v5.5.CDS.9;Parent=Cre03.g145447.t1.1.v5.5;pacid=30787287
chromosome_3	phytozomev13	exon	564890	564951	.	-	.	ID=Cre03.g145447.t1.1.v5.5.exon.8;Parent=Cre03.g145447.t1.1.v5.5;pacid=30787287
chromosome_3	phytozomev13	CDS	564890	564951	.	-	1	ID=Cre03.g145447.t1.1.v5.5.CDS.8;Parent=Cre03.g145447.t1.1.v5.5;pacid=30787287
chromosome_3	phytozomev13	exon	565121	565401	.	-	.	ID=Cre03.g145447.t1.1.v5.5.exon.7;Parent=Cre03.g145447.t1.1.v5.5;pacid=30787287
chromosome_3	phytozomev13	CDS	565121	565401	.	-	0	ID=Cre03.g145447.t1.1.v5.5.CDS.7;Parent=Cre03.g145447.t1.1.v5.5;pacid=30787287
chromosome_3	phytozomev13	exon	565605	566526	.	-	.	ID=Cre03.g145447.t1.1.v5.5.exon.6;Parent=Cre03.g145447.t1.1.v5.5;pacid=30787287
chromosome_3	phytozomev13	CDS	565605	566526	.	-	1	ID=Cre03.g145447.t1.1.v5.5.CDS.6;Parent=Cre03.g145447.t1.1.v5.5;pacid=30787287
chromosome_3	phytozomev13	exon	566651	567061	.	-	.	ID=Cre03.g145447.t1.1.v5.5.exon.5;Parent=Cre03.g145447.t1.1.v5.5;pacid=30787287
chromosome_3	phytozomev13	CDS	566651	567061	.	-	1	ID=Cre03.g145447.t1.1.v5.5.CDS.5;Parent=Cre03.g145447.t1.1.v5.5;pacid=30787287
chromosome_3	phytozomev13	exon	567505	567661	.	-	.	ID=Cre03.g145447.t1.1.v5.5.exon.4;Parent=Cre03.g145447.t1.1.v5.5;pacid=30787287
chromosome_3	phytozomev13	CDS	567505	567661	.	-	2	ID=Cre03.g145447.t1.1.v5.5.CDS.4;Parent=Cre03.g145447.t1.1.v5.5;pacid=30787287
chromosome_3	phytozomev13	exon	567808	567893	.	-	.	ID=Cre03.g145447.t1.1.v5.5.exon.3;Parent=Cre03.g145447.t1.1.v5.5;pacid=30787287
chromosome_3	phytozomev13	CDS	567808	567893	.	-	1	ID=Cre03.g145447.t1.1.v5.5.CDS.3;Parent=Cre03.g145447.t1.1.v5.5;pacid=30787287
chromosome_3	phytozomev13	exon	568031	568830	.	-	.	ID=Cre03.g145447.t1.1.v5.5.exon.2;Parent=Cre03.g145447.t1.1.v5.5;pacid=30787287
chromosome_3	phytozomev13	CDS	568031	568830	.	-	0	ID=Cre03.g145447.t1.1.v5.5.CDS.2;Parent=Cre03.g145447.t1.1.v5.5;pacid=30787287
chromosome_3	phytozomev13	CDS	568968	569114	.	-	0	ID=Cre03.g145447.t1.1.v5.5.CDS.1;Parent=Cre03.g145447.t1.1.v5.5;pacid=30787287
chromosome_3	phytozomev13	exon	568968	569197	.	-	.	ID=Cre03.g145447.t1.1.v5.5.exon.1;Parent=Cre03.g145447.t1.1.v5.5;pacid=30787287
chromosome_3	phytozomev13	five_prime_UTR	569115	569197	.	-	.	ID=Cre03.g145447.t1.1.v5.5.five_prime_UTR.1;Parent=Cre03.g145447.t1.1.v5.5;pacid=30787287
###
chromosome_3	phytozomev13	gene	569849	572587	.	-	.	ID=Cre03.g145467.v5.5;Name=Cre03.g145467
chromosome_3	phytozomev13	mRNA	569849	572587	.	-	.	ID=Cre03.g145467.t1.1.v5.5;Parent=Cre03.g145467.v5.5;Name=Cre03.g145467.t1.1;pacid=30788261;longest=1
chromosome_3	phytozomev13	three_prime_UTR	569849	570735	.	-	.	ID=Cre03.g145467.t1.1.v5.5.three_prime_UTR.1;Parent=Cre03.g145467.t1.1.v5.5;pacid=30788261
chromosome_3	phytozomev13	exon	569849	571961	.	-	.	ID=Cre03.g145467.t1.1.v5.5.exon.2;Parent=Cre03.g145467.t1.1.v5.5;pacid=30788261
chromosome_3	phytozomev13	CDS	570736	571851	.	-	0	ID=Cre03.g145467.t1.1.v5.5.CDS.1;Parent=Cre03.g145467.t1.1.v5.5;pacid=30788261
chromosome_3	phytozomev13	five_prime_UTR	571852	571961	.	-	.	ID=Cre03.g145467.t1.1.v5.5.five_prime_UTR.2;Parent=Cre03.g145467.t1.1.v5.5;pacid=30788261
chromosome_3	phytozomev13	exon	572189	572587	.	-	.	ID=Cre03.g145467.t1.1.v5.5.exon.1;Parent=Cre03.g145467.t1.1.v5.5;pacid=30788261
chromosome_3	phytozomev13	five_prime_UTR	572189	572587	.	-	.	ID=Cre03.g145467.t1.1.v5.5.five_prime_UTR.1;Parent=Cre03.g145467.t1.1.v5.5;pacid=30788261
###
chromosome_3	phytozomev13	gene	572752	578557	.	-	.	ID=Cre03.g145487.v5.5;Name=Cre03.g145487
chromosome_3	phytozomev13	mRNA	572752	578557	.	-	.	ID=Cre03.g145487.t1.1.v5.5;Parent=Cre03.g145487.v5.5;Name=Cre03.g145487.t1.1;pacid=30787106;longest=1
chromosome_3	phytozomev13	three_prime_UTR	572752	573727	.	-	.	ID=Cre03.g145487.t1.1.v5.5.three_prime_UTR.1;Parent=Cre03.g145487.t1.1.v5.5;pacid=30787106
chromosome_3	phytozomev13	exon	572752	573880	.	-	.	ID=Cre03.g145487.t1.1.v5.5.exon.12;Parent=Cre03.g145487.t1.1.v5.5;pacid=30787106
chromosome_3	phytozomev13	CDS	573728	573880	.	-	0	ID=Cre03.g145487.t1.1.v5.5.CDS.12;Parent=Cre03.g145487.t1.1.v5.5;pacid=30787106
chromosome_3	phytozomev13	exon	574054	574161	.	-	.	ID=Cre03.g145487.t1.1.v5.5.exon.11;Parent=Cre03.g145487.t1.1.v5.5;pacid=30787106
chromosome_3	phytozomev13	CDS	574054	574161	.	-	0	ID=Cre03.g145487.t1.1.v5.5.CDS.11;Parent=Cre03.g145487.t1.1.v5.5;pacid=30787106
chromosome_3	phytozomev13	exon	574283	575182	.	-	.	ID=Cre03.g145487.t1.1.v5.5.exon.10;Parent=Cre03.g145487.t1.1.v5.5;pacid=30787106
chromosome_3	phytozomev13	CDS	574283	575182	.	-	0	ID=Cre03.g145487.t1.1.v5.5.CDS.10;Parent=Cre03.g145487.t1.1.v5.5;pacid=30787106
chromosome_3	phytozomev13	exon	575353	575403	.	-	.	ID=Cre03.g145487.t1.1.v5.5.exon.9;Parent=Cre03.g145487.t1.1.v5.5;pacid=30787106
chromosome_3	phytozomev13	CDS	575353	575403	.	-	0	ID=Cre03.g145487.t1.1.v5.5.CDS.9;Parent=Cre03.g145487.t1.1.v5.5;pacid=30787106
chromosome_3	phytozomev13	exon	575633	575755	.	-	.	ID=Cre03.g145487.t1.1.v5.5.exon.8;Parent=Cre03.g145487.t1.1.v5.5;pacid=30787106
chromosome_3	phytozomev13	CDS	575633	575755	.	-	0	ID=Cre03.g145487.t1.1.v5.5.CDS.8;Parent=Cre03.g145487.t1.1.v5.5;pacid=30787106
chromosome_3	phytozomev13	exon	576056	576085	.	-	.	ID=Cre03.g145487.t1.1.v5.5.exon.7;Parent=Cre03.g145487.t1.1.v5.5;pacid=30787106
chromosome_3	phytozomev13	CDS	576056	576085	.	-	0	ID=Cre03.g145487.t1.1.v5.5.CDS.7;Parent=Cre03.g145487.t1.1.v5.5;pacid=30787106
chromosome_3	phytozomev13	exon	576344	576481	.	-	.	ID=Cre03.g145487.t1.1.v5.5.exon.6;Parent=Cre03.g145487.t1.1.v5.5;pacid=30787106
chromosome_3	phytozomev13	CDS	576344	576481	.	-	0	ID=Cre03.g145487.t1.1.v5.5.CDS.6;Parent=Cre03.g145487.t1.1.v5.5;pacid=30787106
chromosome_3	phytozomev13	exon	576842	576941	.	-	.	ID=Cre03.g145487.t1.1.v5.5.exon.5;Parent=Cre03.g145487.t1.1.v5.5;pacid=30787106
chromosome_3	phytozomev13	CDS	576842	576941	.	-	1	ID=Cre03.g145487.t1.1.v5.5.CDS.5;Parent=Cre03.g145487.t1.1.v5.5;pacid=30787106
chromosome_3	phytozomev13	exon	577295	577362	.	-	.	ID=Cre03.g145487.t1.1.v5.5.exon.4;Parent=Cre03.g145487.t1.1.v5.5;pacid=30787106
chromosome_3	phytozomev13	CDS	577295	577362	.	-	0	ID=Cre03.g145487.t1.1.v5.5.CDS.4;Parent=Cre03.g145487.t1.1.v5.5;pacid=30787106
chromosome_3	phytozomev13	exon	577649	577942	.	-	.	ID=Cre03.g145487.t1.1.v5.5.exon.3;Parent=Cre03.g145487.t1.1.v5.5;pacid=30787106
chromosome_3	phytozomev13	CDS	577649	577942	.	-	0	ID=Cre03.g145487.t1.1.v5.5.CDS.3;Parent=Cre03.g145487.t1.1.v5.5;pacid=30787106
chromosome_3	phytozomev13	exon	578083	578130	.	-	.	ID=Cre03.g145487.t1.1.v5.5.exon.2;Parent=Cre03.g145487.t1.1.v5.5;pacid=30787106
chromosome_3	phytozomev13	CDS	578083	578130	.	-	0	ID=Cre03.g145487.t1.1.v5.5.CDS.2;Parent=Cre03.g145487.t1.1.v5.5;pacid=30787106
chromosome_3	phytozomev13	CDS	578275	578382	.	-	0	ID=Cre03.g145487.t1.1.v5.5.CDS.1;Parent=Cre03.g145487.t1.1.v5.5;pacid=30787106
chromosome_3	phytozomev13	exon	578275	578557	.	-	.	ID=Cre03.g145487.t1.1.v5.5.exon.1;Parent=Cre03.g145487.t1.1.v5.5;pacid=30787106
chromosome_3	phytozomev13	five_prime_UTR	578383	578557	.	-	.	ID=Cre03.g145487.t1.1.v5.5.five_prime_UTR.1;Parent=Cre03.g145487.t1.1.v5.5;pacid=30787106
###
chromosome_3	phytozomev13	gene	578758	581913	.	+	.	ID=Cre03.g145507.v5.5;Name=Cre03.g145507
chromosome_3	phytozomev13	mRNA	578758	581913	.	+	.	ID=Cre03.g145507.t1.1.v5.5;Parent=Cre03.g145507.v5.5;Name=Cre03.g145507.t1.1;pacid=30787161;longest=1
chromosome_3	phytozomev13	five_prime_UTR	578758	579056	.	+	.	ID=Cre03.g145507.t1.1.v5.5.five_prime_UTR.1;Parent=Cre03.g145507.t1.1.v5.5;pacid=30787161
chromosome_3	phytozomev13	exon	578758	579156	.	+	.	ID=Cre03.g145507.t1.1.v5.5.exon.1;Parent=Cre03.g145507.t1.1.v5.5;pacid=30787161
chromosome_3	phytozomev13	CDS	579057	579156	.	+	0	ID=Cre03.g145507.t1.1.v5.5.CDS.1;Parent=Cre03.g145507.t1.1.v5.5;pacid=30787161
chromosome_3	phytozomev13	exon	579624	579732	.	+	.	ID=Cre03.g145507.t1.1.v5.5.exon.2;Parent=Cre03.g145507.t1.1.v5.5;pacid=30787161
chromosome_3	phytozomev13	CDS	579624	579732	.	+	2	ID=Cre03.g145507.t1.1.v5.5.CDS.2;Parent=Cre03.g145507.t1.1.v5.5;pacid=30787161
chromosome_3	phytozomev13	exon	580014	580092	.	+	.	ID=Cre03.g145507.t1.1.v5.5.exon.3;Parent=Cre03.g145507.t1.1.v5.5;pacid=30787161
chromosome_3	phytozomev13	CDS	580014	580092	.	+	1	ID=Cre03.g145507.t1.1.v5.5.CDS.3;Parent=Cre03.g145507.t1.1.v5.5;pacid=30787161
chromosome_3	phytozomev13	exon	580294	580537	.	+	.	ID=Cre03.g145507.t1.1.v5.5.exon.4;Parent=Cre03.g145507.t1.1.v5.5;pacid=30787161
chromosome_3	phytozomev13	CDS	580294	580537	.	+	0	ID=Cre03.g145507.t1.1.v5.5.CDS.4;Parent=Cre03.g145507.t1.1.v5.5;pacid=30787161
chromosome_3	phytozomev13	exon	580750	580964	.	+	.	ID=Cre03.g145507.t1.1.v5.5.exon.5;Parent=Cre03.g145507.t1.1.v5.5;pacid=30787161
chromosome_3	phytozomev13	CDS	580750	580964	.	+	2	ID=Cre03.g145507.t1.1.v5.5.CDS.5;Parent=Cre03.g145507.t1.1.v5.5;pacid=30787161
chromosome_3	phytozomev13	CDS	581176	581214	.	+	0	ID=Cre03.g145507.t1.1.v5.5.CDS.6;Parent=Cre03.g145507.t1.1.v5.5;pacid=30787161
chromosome_3	phytozomev13	exon	581176	581913	.	+	.	ID=Cre03.g145507.t1.1.v5.5.exon.6;Parent=Cre03.g145507.t1.1.v5.5;pacid=30787161
chromosome_3	phytozomev13	three_prime_UTR	581215	581913	.	+	.	ID=Cre03.g145507.t1.1.v5.5.three_prime_UTR.1;Parent=Cre03.g145507.t1.1.v5.5;pacid=30787161
###
chromosome_3	phytozomev13	gene	582332	587987	.	-	.	ID=Cre03.g145527.v5.5;Name=Cre03.g145527
chromosome_3	phytozomev13	mRNA	582332	587987	.	-	.	ID=Cre03.g145527.t1.1.v5.5;Parent=Cre03.g145527.v5.5;Name=Cre03.g145527.t1.1;pacid=30786827;longest=1;geneName=RBL1
chromosome_3	phytozomev13	three_prime_UTR	582332	583530	.	-	.	ID=Cre03.g145527.t1.1.v5.5.three_prime_UTR.1;Parent=Cre03.g145527.t1.1.v5.5;pacid=30786827
chromosome_3	phytozomev13	exon	582332	583713	.	-	.	ID=Cre03.g145527.t1.1.v5.5.exon.10;Parent=Cre03.g145527.t1.1.v5.5;pacid=30786827
chromosome_3	phytozomev13	CDS	583531	583713	.	-	0	ID=Cre03.g145527.t1.1.v5.5.CDS.10;Parent=Cre03.g145527.t1.1.v5.5;pacid=30786827
chromosome_3	phytozomev13	exon	583992	584102	.	-	.	ID=Cre03.g145527.t1.1.v5.5.exon.9;Parent=Cre03.g145527.t1.1.v5.5;pacid=30786827
chromosome_3	phytozomev13	CDS	583992	584102	.	-	0	ID=Cre03.g145527.t1.1.v5.5.CDS.9;Parent=Cre03.g145527.t1.1.v5.5;pacid=30786827
chromosome_3	phytozomev13	exon	584393	584527	.	-	.	ID=Cre03.g145527.t1.1.v5.5.exon.8;Parent=Cre03.g145527.t1.1.v5.5;pacid=30786827
chromosome_3	phytozomev13	CDS	584393	584527	.	-	0	ID=Cre03.g145527.t1.1.v5.5.CDS.8;Parent=Cre03.g145527.t1.1.v5.5;pacid=30786827
chromosome_3	phytozomev13	exon	584769	584962	.	-	.	ID=Cre03.g145527.t1.1.v5.5.exon.7;Parent=Cre03.g145527.t1.1.v5.5;pacid=30786827
chromosome_3	phytozomev13	CDS	584769	584962	.	-	2	ID=Cre03.g145527.t1.1.v5.5.CDS.7;Parent=Cre03.g145527.t1.1.v5.5;pacid=30786827
chromosome_3	phytozomev13	exon	585232	585336	.	-	.	ID=Cre03.g145527.t1.1.v5.5.exon.6;Parent=Cre03.g145527.t1.1.v5.5;pacid=30786827
chromosome_3	phytozomev13	CDS	585232	585336	.	-	2	ID=Cre03.g145527.t1.1.v5.5.CDS.6;Parent=Cre03.g145527.t1.1.v5.5;pacid=30786827
chromosome_3	phytozomev13	exon	585525	585608	.	-	.	ID=Cre03.g145527.t1.1.v5.5.exon.5;Parent=Cre03.g145527.t1.1.v5.5;pacid=30786827
chromosome_3	phytozomev13	CDS	585525	585608	.	-	2	ID=Cre03.g145527.t1.1.v5.5.CDS.5;Parent=Cre03.g145527.t1.1.v5.5;pacid=30786827
chromosome_3	phytozomev13	exon	586076	586149	.	-	.	ID=Cre03.g145527.t1.1.v5.5.exon.4;Parent=Cre03.g145527.t1.1.v5.5;pacid=30786827
chromosome_3	phytozomev13	CDS	586076	586149	.	-	1	ID=Cre03.g145527.t1.1.v5.5.CDS.4;Parent=Cre03.g145527.t1.1.v5.5;pacid=30786827
chromosome_3	phytozomev13	exon	586517	586690	.	-	.	ID=Cre03.g145527.t1.1.v5.5.exon.3;Parent=Cre03.g145527.t1.1.v5.5;pacid=30786827
chromosome_3	phytozomev13	CDS	586517	586690	.	-	1	ID=Cre03.g145527.t1.1.v5.5.CDS.3;Parent=Cre03.g145527.t1.1.v5.5;pacid=30786827
chromosome_3	phytozomev13	exon	587422	587476	.	-	.	ID=Cre03.g145527.t1.1.v5.5.exon.2;Parent=Cre03.g145527.t1.1.v5.5;pacid=30786827
chromosome_3	phytozomev13	CDS	587422	587476	.	-	2	ID=Cre03.g145527.t1.1.v5.5.CDS.2;Parent=Cre03.g145527.t1.1.v5.5;pacid=30786827
chromosome_3	phytozomev13	CDS	587599	587686	.	-	0	ID=Cre03.g145527.t1.1.v5.5.CDS.1;Parent=Cre03.g145527.t1.1.v5.5;pacid=30786827
chromosome_3	phytozomev13	exon	587599	587987	.	-	.	ID=Cre03.g145527.t1.1.v5.5.exon.1;Parent=Cre03.g145527.t1.1.v5.5;pacid=30786827
chromosome_3	phytozomev13	five_prime_UTR	587687	587987	.	-	.	ID=Cre03.g145527.t1.1.v5.5.five_prime_UTR.1;Parent=Cre03.g145527.t1.1.v5.5;pacid=30786827
###
chromosome_3	phytozomev13	gene	588121	591005	.	+	.	ID=Cre03.g145547.v5.5;Name=Cre03.g145547
chromosome_3	phytozomev13	mRNA	588121	591005	.	+	.	ID=Cre03.g145547.t1.1.v5.5;Parent=Cre03.g145547.v5.5;Name=Cre03.g145547.t1.1;pacid=30787110;longest=1;geneName=CBR1
chromosome_3	phytozomev13	five_prime_UTR	588121	588323	.	+	.	ID=Cre03.g145547.t1.1.v5.5.five_prime_UTR.1;Parent=Cre03.g145547.t1.1.v5.5;pacid=30787110
chromosome_3	phytozomev13	exon	588121	588422	.	+	.	ID=Cre03.g145547.t1.1.v5.5.exon.1;Parent=Cre03.g145547.t1.1.v5.5;pacid=30787110
chromosome_3	phytozomev13	CDS	588324	588422	.	+	0	ID=Cre03.g145547.t1.1.v5.5.CDS.1;Parent=Cre03.g145547.t1.1.v5.5;pacid=30787110
chromosome_3	phytozomev13	exon	588584	588877	.	+	.	ID=Cre03.g145547.t1.1.v5.5.exon.2;Parent=Cre03.g145547.t1.1.v5.5;pacid=30787110
chromosome_3	phytozomev13	CDS	588584	588877	.	+	0	ID=Cre03.g145547.t1.1.v5.5.CDS.2;Parent=Cre03.g145547.t1.1.v5.5;pacid=30787110
chromosome_3	phytozomev13	exon	589113	589203	.	+	.	ID=Cre03.g145547.t1.1.v5.5.exon.3;Parent=Cre03.g145547.t1.1.v5.5;pacid=30787110
chromosome_3	phytozomev13	CDS	589113	589203	.	+	0	ID=Cre03.g145547.t1.1.v5.5.CDS.3;Parent=Cre03.g145547.t1.1.v5.5;pacid=30787110
chromosome_3	phytozomev13	exon	589437	589570	.	+	.	ID=Cre03.g145547.t1.1.v5.5.exon.4;Parent=Cre03.g145547.t1.1.v5.5;pacid=30787110
chromosome_3	phytozomev13	CDS	589437	589570	.	+	2	ID=Cre03.g145547.t1.1.v5.5.CDS.4;Parent=Cre03.g145547.t1.1.v5.5;pacid=30787110
chromosome_3	phytozomev13	exon	589790	589931	.	+	.	ID=Cre03.g145547.t1.1.v5.5.exon.5;Parent=Cre03.g145547.t1.1.v5.5;pacid=30787110
chromosome_3	phytozomev13	CDS	589790	589931	.	+	0	ID=Cre03.g145547.t1.1.v5.5.CDS.5;Parent=Cre03.g145547.t1.1.v5.5;pacid=30787110
chromosome_3	phytozomev13	CDS	590140	590246	.	+	2	ID=Cre03.g145547.t1.1.v5.5.CDS.6;Parent=Cre03.g145547.t1.1.v5.5;pacid=30787110
chromosome_3	phytozomev13	exon	590140	591005	.	+	.	ID=Cre03.g145547.t1.1.v5.5.exon.6;Parent=Cre03.g145547.t1.1.v5.5;pacid=30787110
chromosome_3	phytozomev13	three_prime_UTR	590247	591005	.	+	.	ID=Cre03.g145547.t1.1.v5.5.three_prime_UTR.1;Parent=Cre03.g145547.t1.1.v5.5;pacid=30787110
###
chromosome_3	phytozomev13	gene	591012	593687	.	-	.	ID=Cre03.g145567.v5.5;Name=Cre03.g145567
chromosome_3	phytozomev13	mRNA	591012	593687	.	-	.	ID=Cre03.g145567.t1.1.v5.5;Parent=Cre03.g145567.v5.5;Name=Cre03.g145567.t1.1;pacid=30786601;longest=1;geneName=CGL18
chromosome_3	phytozomev13	three_prime_UTR	591012	591382	.	-	.	ID=Cre03.g145567.t1.1.v5.5.three_prime_UTR.1;Parent=Cre03.g145567.t1.1.v5.5;pacid=30786601
chromosome_3	phytozomev13	exon	591012	591523	.	-	.	ID=Cre03.g145567.t1.1.v5.5.exon.8;Parent=Cre03.g145567.t1.1.v5.5;pacid=30786601
chromosome_3	phytozomev13	CDS	591383	591523	.	-	0	ID=Cre03.g145567.t1.1.v5.5.CDS.8;Parent=Cre03.g145567.t1.1.v5.5;pacid=30786601
chromosome_3	phytozomev13	exon	591774	591892	.	-	.	ID=Cre03.g145567.t1.1.v5.5.exon.7;Parent=Cre03.g145567.t1.1.v5.5;pacid=30786601
chromosome_3	phytozomev13	CDS	591774	591892	.	-	2	ID=Cre03.g145567.t1.1.v5.5.CDS.7;Parent=Cre03.g145567.t1.1.v5.5;pacid=30786601
chromosome_3	phytozomev13	exon	591980	592028	.	-	.	ID=Cre03.g145567.t1.1.v5.5.exon.6;Parent=Cre03.g145567.t1.1.v5.5;pacid=30786601
chromosome_3	phytozomev13	CDS	591980	592028	.	-	0	ID=Cre03.g145567.t1.1.v5.5.CDS.6;Parent=Cre03.g145567.t1.1.v5.5;pacid=30786601
chromosome_3	phytozomev13	exon	592198	592225	.	-	.	ID=Cre03.g145567.t1.1.v5.5.exon.5;Parent=Cre03.g145567.t1.1.v5.5;pacid=30786601
chromosome_3	phytozomev13	CDS	592198	592225	.	-	1	ID=Cre03.g145567.t1.1.v5.5.CDS.5;Parent=Cre03.g145567.t1.1.v5.5;pacid=30786601
chromosome_3	phytozomev13	exon	592392	592477	.	-	.	ID=Cre03.g145567.t1.1.v5.5.exon.4;Parent=Cre03.g145567.t1.1.v5.5;pacid=30786601
chromosome_3	phytozomev13	CDS	592392	592477	.	-	0	ID=Cre03.g145567.t1.1.v5.5.CDS.4;Parent=Cre03.g145567.t1.1.v5.5;pacid=30786601
chromosome_3	phytozomev13	exon	592766	593010	.	-	.	ID=Cre03.g145567.t1.1.v5.5.exon.3;Parent=Cre03.g145567.t1.1.v5.5;pacid=30786601
chromosome_3	phytozomev13	CDS	592766	593010	.	-	2	ID=Cre03.g145567.t1.1.v5.5.CDS.3;Parent=Cre03.g145567.t1.1.v5.5;pacid=30786601
chromosome_3	phytozomev13	exon	593147	593477	.	-	.	ID=Cre03.g145567.t1.1.v5.5.exon.2;Parent=Cre03.g145567.t1.1.v5.5;pacid=30786601
chromosome_3	phytozomev13	CDS	593147	593477	.	-	0	ID=Cre03.g145567.t1.1.v5.5.CDS.2;Parent=Cre03.g145567.t1.1.v5.5;pacid=30786601
chromosome_3	phytozomev13	CDS	593560	593562	.	-	0	ID=Cre03.g145567.t1.1.v5.5.CDS.1;Parent=Cre03.g145567.t1.1.v5.5;pacid=30786601
chromosome_3	phytozomev13	exon	593560	593687	.	-	.	ID=Cre03.g145567.t1.1.v5.5.exon.1;Parent=Cre03.g145567.t1.1.v5.5;pacid=30786601
chromosome_3	phytozomev13	five_prime_UTR	593563	593687	.	-	.	ID=Cre03.g145567.t1.1.v5.5.five_prime_UTR.1;Parent=Cre03.g145567.t1.1.v5.5;pacid=30786601
###
chromosome_3	phytozomev13	gene	593853	596309	.	+	.	ID=Cre03.g145587.v5.5;Name=Cre03.g145587
chromosome_3	phytozomev13	mRNA	593853	596309	.	+	.	ID=Cre03.g145587.t1.1.v5.5;Parent=Cre03.g145587.v5.5;Name=Cre03.g145587.t1.1;pacid=30787749;longest=1;geneName=CPLD1
chromosome_3	phytozomev13	five_prime_UTR	593853	593968	.	+	.	ID=Cre03.g145587.t1.1.v5.5.five_prime_UTR.1;Parent=Cre03.g145587.t1.1.v5.5;pacid=30787749
chromosome_3	phytozomev13	exon	593853	594001	.	+	.	ID=Cre03.g145587.t1.1.v5.5.exon.1;Parent=Cre03.g145587.t1.1.v5.5;pacid=30787749
chromosome_3	phytozomev13	CDS	593969	594001	.	+	0	ID=Cre03.g145587.t1.1.v5.5.CDS.1;Parent=Cre03.g145587.t1.1.v5.5;pacid=30787749
chromosome_3	phytozomev13	exon	594116	594197	.	+	.	ID=Cre03.g145587.t1.1.v5.5.exon.2;Parent=Cre03.g145587.t1.1.v5.5;pacid=30787749
chromosome_3	phytozomev13	CDS	594116	594197	.	+	0	ID=Cre03.g145587.t1.1.v5.5.CDS.2;Parent=Cre03.g145587.t1.1.v5.5;pacid=30787749
chromosome_3	phytozomev13	exon	594394	594473	.	+	.	ID=Cre03.g145587.t1.1.v5.5.exon.3;Parent=Cre03.g145587.t1.1.v5.5;pacid=30787749
chromosome_3	phytozomev13	CDS	594394	594473	.	+	2	ID=Cre03.g145587.t1.1.v5.5.CDS.3;Parent=Cre03.g145587.t1.1.v5.5;pacid=30787749
chromosome_3	phytozomev13	exon	594697	594716	.	+	.	ID=Cre03.g145587.t1.1.v5.5.exon.4;Parent=Cre03.g145587.t1.1.v5.5;pacid=30787749
chromosome_3	phytozomev13	CDS	594697	594716	.	+	0	ID=Cre03.g145587.t1.1.v5.5.CDS.4;Parent=Cre03.g145587.t1.1.v5.5;pacid=30787749
chromosome_3	phytozomev13	exon	594909	594996	.	+	.	ID=Cre03.g145587.t1.1.v5.5.exon.5;Parent=Cre03.g145587.t1.1.v5.5;pacid=30787749
chromosome_3	phytozomev13	CDS	594909	594996	.	+	1	ID=Cre03.g145587.t1.1.v5.5.CDS.5;Parent=Cre03.g145587.t1.1.v5.5;pacid=30787749
chromosome_3	phytozomev13	exon	595196	595229	.	+	.	ID=Cre03.g145587.t1.1.v5.5.exon.6;Parent=Cre03.g145587.t1.1.v5.5;pacid=30787749
chromosome_3	phytozomev13	CDS	595196	595229	.	+	0	ID=Cre03.g145587.t1.1.v5.5.CDS.6;Parent=Cre03.g145587.t1.1.v5.5;pacid=30787749
chromosome_3	phytozomev13	exon	595408	595430	.	+	.	ID=Cre03.g145587.t1.1.v5.5.exon.7;Parent=Cre03.g145587.t1.1.v5.5;pacid=30787749
chromosome_3	phytozomev13	CDS	595408	595430	.	+	2	ID=Cre03.g145587.t1.1.v5.5.CDS.7;Parent=Cre03.g145587.t1.1.v5.5;pacid=30787749
chromosome_3	phytozomev13	CDS	595612	595848	.	+	0	ID=Cre03.g145587.t1.1.v5.5.CDS.8;Parent=Cre03.g145587.t1.1.v5.5;pacid=30787749
chromosome_3	phytozomev13	exon	595612	596309	.	+	.	ID=Cre03.g145587.t1.1.v5.5.exon.8;Parent=Cre03.g145587.t1.1.v5.5;pacid=30787749
chromosome_3	phytozomev13	three_prime_UTR	595849	596309	.	+	.	ID=Cre03.g145587.t1.1.v5.5.three_prime_UTR.1;Parent=Cre03.g145587.t1.1.v5.5;pacid=30787749
###
chromosome_3	phytozomev13	gene	596312	599257	.	-	.	ID=Cre03.g145607.v5.5;Name=Cre03.g145607
chromosome_3	phytozomev13	mRNA	596312	599257	.	-	.	ID=Cre03.g145607.t1.1.v5.5;Parent=Cre03.g145607.v5.5;Name=Cre03.g145607.t1.1;pacid=30787268;longest=1;geneName=BET3
chromosome_3	phytozomev13	three_prime_UTR	596312	597163	.	-	.	ID=Cre03.g145607.t1.1.v5.5.three_prime_UTR.1;Parent=Cre03.g145607.t1.1.v5.5;pacid=30787268
chromosome_3	phytozomev13	exon	596312	597286	.	-	.	ID=Cre03.g145607.t1.1.v5.5.exon.6;Parent=Cre03.g145607.t1.1.v5.5;pacid=30787268
chromosome_3	phytozomev13	CDS	597164	597286	.	-	0	ID=Cre03.g145607.t1.1.v5.5.CDS.6;Parent=Cre03.g145607.t1.1.v5.5;pacid=30787268
chromosome_3	phytozomev13	exon	597712	597819	.	-	.	ID=Cre03.g145607.t1.1.v5.5.exon.5;Parent=Cre03.g145607.t1.1.v5.5;pacid=30787268
chromosome_3	phytozomev13	CDS	597712	597819	.	-	0	ID=Cre03.g145607.t1.1.v5.5.CDS.5;Parent=Cre03.g145607.t1.1.v5.5;pacid=30787268
chromosome_3	phytozomev13	exon	598095	598166	.	-	.	ID=Cre03.g145607.t1.1.v5.5.exon.4;Parent=Cre03.g145607.t1.1.v5.5;pacid=30787268
chromosome_3	phytozomev13	CDS	598095	598166	.	-	0	ID=Cre03.g145607.t1.1.v5.5.CDS.4;Parent=Cre03.g145607.t1.1.v5.5;pacid=30787268
chromosome_3	phytozomev13	exon	598628	598730	.	-	.	ID=Cre03.g145607.t1.1.v5.5.exon.3;Parent=Cre03.g145607.t1.1.v5.5;pacid=30787268
chromosome_3	phytozomev13	CDS	598628	598730	.	-	1	ID=Cre03.g145607.t1.1.v5.5.CDS.3;Parent=Cre03.g145607.t1.1.v5.5;pacid=30787268
chromosome_3	phytozomev13	exon	598890	598987	.	-	.	ID=Cre03.g145607.t1.1.v5.5.exon.2;Parent=Cre03.g145607.t1.1.v5.5;pacid=30787268
chromosome_3	phytozomev13	CDS	598890	598987	.	-	0	ID=Cre03.g145607.t1.1.v5.5.CDS.2;Parent=Cre03.g145607.t1.1.v5.5;pacid=30787268
chromosome_3	phytozomev13	CDS	599078	599131	.	-	0	ID=Cre03.g145607.t1.1.v5.5.CDS.1;Parent=Cre03.g145607.t1.1.v5.5;pacid=30787268
chromosome_3	phytozomev13	exon	599078	599257	.	-	.	ID=Cre03.g145607.t1.1.v5.5.exon.1;Parent=Cre03.g145607.t1.1.v5.5;pacid=30787268
chromosome_3	phytozomev13	five_prime_UTR	599132	599257	.	-	.	ID=Cre03.g145607.t1.1.v5.5.five_prime_UTR.1;Parent=Cre03.g145607.t1.1.v5.5;pacid=30787268
###
chromosome_3	phytozomev13	gene	599358	601126	.	+	.	ID=Cre03.g145627.v5.5;Name=Cre03.g145627
chromosome_3	phytozomev13	mRNA	599358	601126	.	+	.	ID=Cre03.g145627.t1.1.v5.5;Parent=Cre03.g145627.v5.5;Name=Cre03.g145627.t1.1;pacid=30787627;longest=1
chromosome_3	phytozomev13	five_prime_UTR	599358	599363	.	+	.	ID=Cre03.g145627.t1.1.v5.5.five_prime_UTR.1;Parent=Cre03.g145627.t1.1.v5.5;pacid=30787627
chromosome_3	phytozomev13	exon	599358	599637	.	+	.	ID=Cre03.g145627.t1.1.v5.5.exon.1;Parent=Cre03.g145627.t1.1.v5.5;pacid=30787627
chromosome_3	phytozomev13	CDS	599364	599637	.	+	0	ID=Cre03.g145627.t1.1.v5.5.CDS.1;Parent=Cre03.g145627.t1.1.v5.5;pacid=30787627
chromosome_3	phytozomev13	exon	599793	599838	.	+	.	ID=Cre03.g145627.t1.1.v5.5.exon.2;Parent=Cre03.g145627.t1.1.v5.5;pacid=30787627
chromosome_3	phytozomev13	CDS	599793	599838	.	+	2	ID=Cre03.g145627.t1.1.v5.5.CDS.2;Parent=Cre03.g145627.t1.1.v5.5;pacid=30787627
chromosome_3	phytozomev13	CDS	600465	600528	.	+	1	ID=Cre03.g145627.t1.1.v5.5.CDS.3;Parent=Cre03.g145627.t1.1.v5.5;pacid=30787627
chromosome_3	phytozomev13	exon	600465	601126	.	+	.	ID=Cre03.g145627.t1.1.v5.5.exon.3;Parent=Cre03.g145627.t1.1.v5.5;pacid=30787627
chromosome_3	phytozomev13	three_prime_UTR	600529	601126	.	+	.	ID=Cre03.g145627.t1.1.v5.5.three_prime_UTR.1;Parent=Cre03.g145627.t1.1.v5.5;pacid=30787627
###
chromosome_3	phytozomev13	gene	601131	613477	.	-	.	ID=Cre03.g145647.v5.5;Name=Cre03.g145647
chromosome_3	phytozomev13	mRNA	601131	613477	.	-	.	ID=Cre03.g145647.t1.1.v5.5;Parent=Cre03.g145647.v5.5;Name=Cre03.g145647.t1.1;pacid=30787119;longest=1
chromosome_3	phytozomev13	three_prime_UTR	601131	603473	.	-	.	ID=Cre03.g145647.t1.1.v5.5.three_prime_UTR.1;Parent=Cre03.g145647.t1.1.v5.5;pacid=30787119
chromosome_3	phytozomev13	exon	601131	609027	.	-	.	ID=Cre03.g145647.t1.1.v5.5.exon.8;Parent=Cre03.g145647.t1.1.v5.5;pacid=30787119
chromosome_3	phytozomev13	CDS	603474	609027	.	-	1	ID=Cre03.g145647.t1.1.v5.5.CDS.7;Parent=Cre03.g145647.t1.1.v5.5;pacid=30787119
chromosome_3	phytozomev13	exon	609147	609310	.	-	.	ID=Cre03.g145647.t1.1.v5.5.exon.7;Parent=Cre03.g145647.t1.1.v5.5;pacid=30787119
chromosome_3	phytozomev13	CDS	609147	609310	.	-	0	ID=Cre03.g145647.t1.1.v5.5.CDS.6;Parent=Cre03.g145647.t1.1.v5.5;pacid=30787119
chromosome_3	phytozomev13	exon	609434	611263	.	-	.	ID=Cre03.g145647.t1.1.v5.5.exon.6;Parent=Cre03.g145647.t1.1.v5.5;pacid=30787119
chromosome_3	phytozomev13	CDS	609434	611263	.	-	0	ID=Cre03.g145647.t1.1.v5.5.CDS.5;Parent=Cre03.g145647.t1.1.v5.5;pacid=30787119
chromosome_3	phytozomev13	exon	611367	611798	.	-	.	ID=Cre03.g145647.t1.1.v5.5.exon.5;Parent=Cre03.g145647.t1.1.v5.5;pacid=30787119
chromosome_3	phytozomev13	CDS	611367	611798	.	-	0	ID=Cre03.g145647.t1.1.v5.5.CDS.4;Parent=Cre03.g145647.t1.1.v5.5;pacid=30787119
chromosome_3	phytozomev13	exon	612066	612304	.	-	.	ID=Cre03.g145647.t1.1.v5.5.exon.4;Parent=Cre03.g145647.t1.1.v5.5;pacid=30787119
chromosome_3	phytozomev13	CDS	612066	612304	.	-	2	ID=Cre03.g145647.t1.1.v5.5.CDS.3;Parent=Cre03.g145647.t1.1.v5.5;pacid=30787119
chromosome_3	phytozomev13	exon	612562	612732	.	-	.	ID=Cre03.g145647.t1.1.v5.5.exon.3;Parent=Cre03.g145647.t1.1.v5.5;pacid=30787119
chromosome_3	phytozomev13	CDS	612562	612732	.	-	2	ID=Cre03.g145647.t1.1.v5.5.CDS.2;Parent=Cre03.g145647.t1.1.v5.5;pacid=30787119
chromosome_3	phytozomev13	CDS	612955	612979	.	-	0	ID=Cre03.g145647.t1.1.v5.5.CDS.1;Parent=Cre03.g145647.t1.1.v5.5;pacid=30787119
chromosome_3	phytozomev13	exon	612955	613019	.	-	.	ID=Cre03.g145647.t1.1.v5.5.exon.2;Parent=Cre03.g145647.t1.1.v5.5;pacid=30787119
chromosome_3	phytozomev13	five_prime_UTR	612980	613019	.	-	.	ID=Cre03.g145647.t1.1.v5.5.five_prime_UTR.2;Parent=Cre03.g145647.t1.1.v5.5;pacid=30787119
chromosome_3	phytozomev13	exon	613141	613477	.	-	.	ID=Cre03.g145647.t1.1.v5.5.exon.1;Parent=Cre03.g145647.t1.1.v5.5;pacid=30787119
chromosome_3	phytozomev13	five_prime_UTR	613141	613477	.	-	.	ID=Cre03.g145647.t1.1.v5.5.five_prime_UTR.1;Parent=Cre03.g145647.t1.1.v5.5;pacid=30787119
###
chromosome_3	phytozomev13	gene	613532	615757	.	-	.	ID=Cre03.g145667.v5.5;Name=Cre03.g145667
chromosome_3	phytozomev13	mRNA	613532	615757	.	-	.	ID=Cre03.g145667.t1.1.v5.5;Parent=Cre03.g145667.v5.5;Name=Cre03.g145667.t1.1;pacid=30788043;longest=1
chromosome_3	phytozomev13	three_prime_UTR	613532	613799	.	-	.	ID=Cre03.g145667.t1.1.v5.5.three_prime_UTR.1;Parent=Cre03.g145667.t1.1.v5.5;pacid=30788043
chromosome_3	phytozomev13	exon	613532	615260	.	-	.	ID=Cre03.g145667.t1.1.v5.5.exon.3;Parent=Cre03.g145667.t1.1.v5.5;pacid=30788043
chromosome_3	phytozomev13	CDS	613800	615260	.	-	0	ID=Cre03.g145667.t1.1.v5.5.CDS.3;Parent=Cre03.g145667.t1.1.v5.5;pacid=30788043
chromosome_3	phytozomev13	exon	615476	615660	.	-	.	ID=Cre03.g145667.t1.1.v5.5.exon.2;Parent=Cre03.g145667.t1.1.v5.5;pacid=30788043
chromosome_3	phytozomev13	CDS	615476	615660	.	-	2	ID=Cre03.g145667.t1.1.v5.5.CDS.2;Parent=Cre03.g145667.t1.1.v5.5;pacid=30788043
chromosome_3	phytozomev13	CDS	615713	615716	.	-	0	ID=Cre03.g145667.t1.1.v5.5.CDS.1;Parent=Cre03.g145667.t1.1.v5.5;pacid=30788043
chromosome_3	phytozomev13	exon	615713	615757	.	-	.	ID=Cre03.g145667.t1.1.v5.5.exon.1;Parent=Cre03.g145667.t1.1.v5.5;pacid=30788043
chromosome_3	phytozomev13	five_prime_UTR	615717	615757	.	-	.	ID=Cre03.g145667.t1.1.v5.5.five_prime_UTR.1;Parent=Cre03.g145667.t1.1.v5.5;pacid=30788043
###
chromosome_3	phytozomev13	gene	615858	618689	.	+	.	ID=Cre03.g145687.v5.5;Name=Cre03.g145687
chromosome_3	phytozomev13	mRNA	615858	618689	.	+	.	ID=Cre03.g145687.t1.1.v5.5;Parent=Cre03.g145687.v5.5;Name=Cre03.g145687.t1.1;pacid=30787113;longest=1
chromosome_3	phytozomev13	five_prime_UTR	615858	615957	.	+	.	ID=Cre03.g145687.t1.1.v5.5.five_prime_UTR.1;Parent=Cre03.g145687.t1.1.v5.5;pacid=30787113
chromosome_3	phytozomev13	exon	615858	616271	.	+	.	ID=Cre03.g145687.t1.1.v5.5.exon.1;Parent=Cre03.g145687.t1.1.v5.5;pacid=30787113
chromosome_3	phytozomev13	CDS	615958	616271	.	+	0	ID=Cre03.g145687.t1.1.v5.5.CDS.1;Parent=Cre03.g145687.t1.1.v5.5;pacid=30787113
chromosome_3	phytozomev13	exon	616391	616484	.	+	.	ID=Cre03.g145687.t1.1.v5.5.exon.2;Parent=Cre03.g145687.t1.1.v5.5;pacid=30787113
chromosome_3	phytozomev13	CDS	616391	616484	.	+	1	ID=Cre03.g145687.t1.1.v5.5.CDS.2;Parent=Cre03.g145687.t1.1.v5.5;pacid=30787113
chromosome_3	phytozomev13	exon	616616	616813	.	+	.	ID=Cre03.g145687.t1.1.v5.5.exon.3;Parent=Cre03.g145687.t1.1.v5.5;pacid=30787113
chromosome_3	phytozomev13	CDS	616616	616813	.	+	0	ID=Cre03.g145687.t1.1.v5.5.CDS.3;Parent=Cre03.g145687.t1.1.v5.5;pacid=30787113
chromosome_3	phytozomev13	exon	616993	617142	.	+	.	ID=Cre03.g145687.t1.1.v5.5.exon.4;Parent=Cre03.g145687.t1.1.v5.5;pacid=30787113
chromosome_3	phytozomev13	CDS	616993	617142	.	+	0	ID=Cre03.g145687.t1.1.v5.5.CDS.4;Parent=Cre03.g145687.t1.1.v5.5;pacid=30787113
chromosome_3	phytozomev13	exon	617331	617438	.	+	.	ID=Cre03.g145687.t1.1.v5.5.exon.5;Parent=Cre03.g145687.t1.1.v5.5;pacid=30787113
chromosome_3	phytozomev13	CDS	617331	617438	.	+	0	ID=Cre03.g145687.t1.1.v5.5.CDS.5;Parent=Cre03.g145687.t1.1.v5.5;pacid=30787113
chromosome_3	phytozomev13	exon	617622	617687	.	+	.	ID=Cre03.g145687.t1.1.v5.5.exon.6;Parent=Cre03.g145687.t1.1.v5.5;pacid=30787113
chromosome_3	phytozomev13	CDS	617622	617687	.	+	0	ID=Cre03.g145687.t1.1.v5.5.CDS.6;Parent=Cre03.g145687.t1.1.v5.5;pacid=30787113
chromosome_3	phytozomev13	exon	617859	618006	.	+	.	ID=Cre03.g145687.t1.1.v5.5.exon.7;Parent=Cre03.g145687.t1.1.v5.5;pacid=30787113
chromosome_3	phytozomev13	CDS	617859	618006	.	+	0	ID=Cre03.g145687.t1.1.v5.5.CDS.7;Parent=Cre03.g145687.t1.1.v5.5;pacid=30787113
chromosome_3	phytozomev13	CDS	618220	618332	.	+	2	ID=Cre03.g145687.t1.1.v5.5.CDS.8;Parent=Cre03.g145687.t1.1.v5.5;pacid=30787113
chromosome_3	phytozomev13	exon	618220	618689	.	+	.	ID=Cre03.g145687.t1.1.v5.5.exon.8;Parent=Cre03.g145687.t1.1.v5.5;pacid=30787113
chromosome_3	phytozomev13	three_prime_UTR	618333	618689	.	+	.	ID=Cre03.g145687.t1.1.v5.5.three_prime_UTR.1;Parent=Cre03.g145687.t1.1.v5.5;pacid=30787113
###
chromosome_3	phytozomev13	gene	618692	622387	.	-	.	ID=Cre03.g145707.v5.5;Name=Cre03.g145707
chromosome_3	phytozomev13	mRNA	618692	622387	.	-	.	ID=Cre03.g145707.t1.1.v5.5;Parent=Cre03.g145707.v5.5;Name=Cre03.g145707.t1.1;pacid=30788279;longest=1
chromosome_3	phytozomev13	three_prime_UTR	618692	618729	.	-	.	ID=Cre03.g145707.t1.1.v5.5.three_prime_UTR.1;Parent=Cre03.g145707.t1.1.v5.5;pacid=30788279
chromosome_3	phytozomev13	exon	618692	618733	.	-	.	ID=Cre03.g145707.t1.1.v5.5.exon.7;Parent=Cre03.g145707.t1.1.v5.5;pacid=30788279
chromosome_3	phytozomev13	CDS	618730	618733	.	-	1	ID=Cre03.g145707.t1.1.v5.5.CDS.7;Parent=Cre03.g145707.t1.1.v5.5;pacid=30788279
chromosome_3	phytozomev13	exon	618799	618963	.	-	.	ID=Cre03.g145707.t1.1.v5.5.exon.6;Parent=Cre03.g145707.t1.1.v5.5;pacid=30788279
chromosome_3	phytozomev13	CDS	618799	618963	.	-	1	ID=Cre03.g145707.t1.1.v5.5.CDS.6;Parent=Cre03.g145707.t1.1.v5.5;pacid=30788279
chromosome_3	phytozomev13	exon	619298	619834	.	-	.	ID=Cre03.g145707.t1.1.v5.5.exon.5;Parent=Cre03.g145707.t1.1.v5.5;pacid=30788279
chromosome_3	phytozomev13	CDS	619298	619834	.	-	1	ID=Cre03.g145707.t1.1.v5.5.CDS.5;Parent=Cre03.g145707.t1.1.v5.5;pacid=30788279
chromosome_3	phytozomev13	exon	620004	620183	.	-	.	ID=Cre03.g145707.t1.1.v5.5.exon.4;Parent=Cre03.g145707.t1.1.v5.5;pacid=30788279
chromosome_3	phytozomev13	CDS	620004	620183	.	-	1	ID=Cre03.g145707.t1.1.v5.5.CDS.4;Parent=Cre03.g145707.t1.1.v5.5;pacid=30788279
chromosome_3	phytozomev13	exon	620377	620576	.	-	.	ID=Cre03.g145707.t1.1.v5.5.exon.3;Parent=Cre03.g145707.t1.1.v5.5;pacid=30788279
chromosome_3	phytozomev13	CDS	620377	620576	.	-	0	ID=Cre03.g145707.t1.1.v5.5.CDS.3;Parent=Cre03.g145707.t1.1.v5.5;pacid=30788279
chromosome_3	phytozomev13	exon	620935	621278	.	-	.	ID=Cre03.g145707.t1.1.v5.5.exon.2;Parent=Cre03.g145707.t1.1.v5.5;pacid=30788279
chromosome_3	phytozomev13	CDS	620935	621278	.	-	2	ID=Cre03.g145707.t1.1.v5.5.CDS.2;Parent=Cre03.g145707.t1.1.v5.5;pacid=30788279
chromosome_3	phytozomev13	CDS	621494	621653	.	-	0	ID=Cre03.g145707.t1.1.v5.5.CDS.1;Parent=Cre03.g145707.t1.1.v5.5;pacid=30788279
chromosome_3	phytozomev13	exon	621494	622387	.	-	.	ID=Cre03.g145707.t1.1.v5.5.exon.1;Parent=Cre03.g145707.t1.1.v5.5;pacid=30788279
chromosome_3	phytozomev13	five_prime_UTR	621654	622387	.	-	.	ID=Cre03.g145707.t1.1.v5.5.five_prime_UTR.1;Parent=Cre03.g145707.t1.1.v5.5;pacid=30788279
###
chromosome_3	phytozomev13	gene	622948	628579	.	+	.	ID=Cre03.g145727.v5.5;Name=Cre03.g145727
chromosome_3	phytozomev13	mRNA	622948	628579	.	+	.	ID=Cre03.g145727.t1.1.v5.5;Parent=Cre03.g145727.v5.5;Name=Cre03.g145727.t1.1;pacid=30788166;longest=1
chromosome_3	phytozomev13	five_prime_UTR	622948	623210	.	+	.	ID=Cre03.g145727.t1.1.v5.5.five_prime_UTR.1;Parent=Cre03.g145727.t1.1.v5.5;pacid=30788166
chromosome_3	phytozomev13	exon	622948	623654	.	+	.	ID=Cre03.g145727.t1.1.v5.5.exon.1;Parent=Cre03.g145727.t1.1.v5.5;pacid=30788166
chromosome_3	phytozomev13	CDS	623211	623654	.	+	0	ID=Cre03.g145727.t1.1.v5.5.CDS.1;Parent=Cre03.g145727.t1.1.v5.5;pacid=30788166
chromosome_3	phytozomev13	exon	624109	624212	.	+	.	ID=Cre03.g145727.t1.1.v5.5.exon.2;Parent=Cre03.g145727.t1.1.v5.5;pacid=30788166
chromosome_3	phytozomev13	CDS	624109	624212	.	+	0	ID=Cre03.g145727.t1.1.v5.5.CDS.2;Parent=Cre03.g145727.t1.1.v5.5;pacid=30788166
chromosome_3	phytozomev13	exon	625161	625233	.	+	.	ID=Cre03.g145727.t1.1.v5.5.exon.3;Parent=Cre03.g145727.t1.1.v5.5;pacid=30788166
chromosome_3	phytozomev13	CDS	625161	625233	.	+	1	ID=Cre03.g145727.t1.1.v5.5.CDS.3;Parent=Cre03.g145727.t1.1.v5.5;pacid=30788166
chromosome_3	phytozomev13	exon	625734	625793	.	+	.	ID=Cre03.g145727.t1.1.v5.5.exon.4;Parent=Cre03.g145727.t1.1.v5.5;pacid=30788166
chromosome_3	phytozomev13	CDS	625734	625793	.	+	0	ID=Cre03.g145727.t1.1.v5.5.CDS.4;Parent=Cre03.g145727.t1.1.v5.5;pacid=30788166
chromosome_3	phytozomev13	exon	626231	626301	.	+	.	ID=Cre03.g145727.t1.1.v5.5.exon.5;Parent=Cre03.g145727.t1.1.v5.5;pacid=30788166
chromosome_3	phytozomev13	CDS	626231	626301	.	+	0	ID=Cre03.g145727.t1.1.v5.5.CDS.5;Parent=Cre03.g145727.t1.1.v5.5;pacid=30788166
chromosome_3	phytozomev13	exon	626603	626690	.	+	.	ID=Cre03.g145727.t1.1.v5.5.exon.6;Parent=Cre03.g145727.t1.1.v5.5;pacid=30788166
chromosome_3	phytozomev13	CDS	626603	626690	.	+	1	ID=Cre03.g145727.t1.1.v5.5.CDS.6;Parent=Cre03.g145727.t1.1.v5.5;pacid=30788166
chromosome_3	phytozomev13	exon	626911	627018	.	+	.	ID=Cre03.g145727.t1.1.v5.5.exon.7;Parent=Cre03.g145727.t1.1.v5.5;pacid=30788166
chromosome_3	phytozomev13	CDS	626911	627018	.	+	0	ID=Cre03.g145727.t1.1.v5.5.CDS.7;Parent=Cre03.g145727.t1.1.v5.5;pacid=30788166
chromosome_3	phytozomev13	exon	627367	627468	.	+	.	ID=Cre03.g145727.t1.1.v5.5.exon.8;Parent=Cre03.g145727.t1.1.v5.5;pacid=30788166
chromosome_3	phytozomev13	CDS	627367	627468	.	+	0	ID=Cre03.g145727.t1.1.v5.5.CDS.8;Parent=Cre03.g145727.t1.1.v5.5;pacid=30788166
chromosome_3	phytozomev13	CDS	627676	627792	.	+	0	ID=Cre03.g145727.t1.1.v5.5.CDS.9;Parent=Cre03.g145727.t1.1.v5.5;pacid=30788166
chromosome_3	phytozomev13	exon	627676	628579	.	+	.	ID=Cre03.g145727.t1.1.v5.5.exon.9;Parent=Cre03.g145727.t1.1.v5.5;pacid=30788166
chromosome_3	phytozomev13	three_prime_UTR	627793	628579	.	+	.	ID=Cre03.g145727.t1.1.v5.5.three_prime_UTR.1;Parent=Cre03.g145727.t1.1.v5.5;pacid=30788166
###
chromosome_3	phytozomev13	gene	628582	632737	.	-	.	ID=Cre03.g145747.v5.5;Name=Cre03.g145747
chromosome_3	phytozomev13	mRNA	628582	632737	.	-	.	ID=Cre03.g145747.t1.1.v5.5;Parent=Cre03.g145747.v5.5;Name=Cre03.g145747.t1.1;pacid=30787154;longest=1
chromosome_3	phytozomev13	three_prime_UTR	628582	629301	.	-	.	ID=Cre03.g145747.t1.1.v5.5.three_prime_UTR.1;Parent=Cre03.g145747.t1.1.v5.5;pacid=30787154
chromosome_3	phytozomev13	exon	628582	629446	.	-	.	ID=Cre03.g145747.t1.1.v5.5.exon.6;Parent=Cre03.g145747.t1.1.v5.5;pacid=30787154
chromosome_3	phytozomev13	CDS	629302	629446	.	-	1	ID=Cre03.g145747.t1.1.v5.5.CDS.6;Parent=Cre03.g145747.t1.1.v5.5;pacid=30787154
chromosome_3	phytozomev13	exon	629712	629896	.	-	.	ID=Cre03.g145747.t1.1.v5.5.exon.5;Parent=Cre03.g145747.t1.1.v5.5;pacid=30787154
chromosome_3	phytozomev13	CDS	629712	629896	.	-	0	ID=Cre03.g145747.t1.1.v5.5.CDS.5;Parent=Cre03.g145747.t1.1.v5.5;pacid=30787154
chromosome_3	phytozomev13	exon	630412	630498	.	-	.	ID=Cre03.g145747.t1.1.v5.5.exon.4;Parent=Cre03.g145747.t1.1.v5.5;pacid=30787154
chromosome_3	phytozomev13	CDS	630412	630498	.	-	0	ID=Cre03.g145747.t1.1.v5.5.CDS.4;Parent=Cre03.g145747.t1.1.v5.5;pacid=30787154
chromosome_3	phytozomev13	exon	630855	631003	.	-	.	ID=Cre03.g145747.t1.1.v5.5.exon.3;Parent=Cre03.g145747.t1.1.v5.5;pacid=30787154
chromosome_3	phytozomev13	CDS	630855	631003	.	-	2	ID=Cre03.g145747.t1.1.v5.5.CDS.3;Parent=Cre03.g145747.t1.1.v5.5;pacid=30787154
chromosome_3	phytozomev13	exon	631133	631262	.	-	.	ID=Cre03.g145747.t1.1.v5.5.exon.2;Parent=Cre03.g145747.t1.1.v5.5;pacid=30787154
chromosome_3	phytozomev13	CDS	631133	631262	.	-	0	ID=Cre03.g145747.t1.1.v5.5.CDS.2;Parent=Cre03.g145747.t1.1.v5.5;pacid=30787154
chromosome_3	phytozomev13	CDS	632113	632652	.	-	0	ID=Cre03.g145747.t1.1.v5.5.CDS.1;Parent=Cre03.g145747.t1.1.v5.5;pacid=30787154
chromosome_3	phytozomev13	exon	632113	632737	.	-	.	ID=Cre03.g145747.t1.1.v5.5.exon.1;Parent=Cre03.g145747.t1.1.v5.5;pacid=30787154
chromosome_3	phytozomev13	five_prime_UTR	632653	632737	.	-	.	ID=Cre03.g145747.t1.1.v5.5.five_prime_UTR.1;Parent=Cre03.g145747.t1.1.v5.5;pacid=30787154
###
chromosome_3	phytozomev13	gene	632838	640669	.	+	.	ID=Cre03.g145767.v5.5;Name=Cre03.g145767
chromosome_3	phytozomev13	mRNA	632838	640669	.	+	.	ID=Cre03.g145767.t1.1.v5.5;Parent=Cre03.g145767.v5.5;Name=Cre03.g145767.t1.1;pacid=30787915;longest=1;geneName=RRP6
chromosome_3	phytozomev13	five_prime_UTR	632838	632984	.	+	.	ID=Cre03.g145767.t1.1.v5.5.five_prime_UTR.1;Parent=Cre03.g145767.t1.1.v5.5;pacid=30787915
chromosome_3	phytozomev13	exon	632838	633008	.	+	.	ID=Cre03.g145767.t1.1.v5.5.exon.1;Parent=Cre03.g145767.t1.1.v5.5;pacid=30787915
chromosome_3	phytozomev13	CDS	632985	633008	.	+	0	ID=Cre03.g145767.t1.1.v5.5.CDS.1;Parent=Cre03.g145767.t1.1.v5.5;pacid=30787915
chromosome_3	phytozomev13	exon	633184	633357	.	+	.	ID=Cre03.g145767.t1.1.v5.5.exon.2;Parent=Cre03.g145767.t1.1.v5.5;pacid=30787915
chromosome_3	phytozomev13	CDS	633184	633357	.	+	0	ID=Cre03.g145767.t1.1.v5.5.CDS.2;Parent=Cre03.g145767.t1.1.v5.5;pacid=30787915
chromosome_3	phytozomev13	exon	633568	634500	.	+	.	ID=Cre03.g145767.t1.1.v5.5.exon.3;Parent=Cre03.g145767.t1.1.v5.5;pacid=30787915
chromosome_3	phytozomev13	CDS	633568	634500	.	+	0	ID=Cre03.g145767.t1.1.v5.5.CDS.3;Parent=Cre03.g145767.t1.1.v5.5;pacid=30787915
chromosome_3	phytozomev13	exon	634756	635370	.	+	.	ID=Cre03.g145767.t1.1.v5.5.exon.4;Parent=Cre03.g145767.t1.1.v5.5;pacid=30787915
chromosome_3	phytozomev13	CDS	634756	635370	.	+	0	ID=Cre03.g145767.t1.1.v5.5.CDS.4;Parent=Cre03.g145767.t1.1.v5.5;pacid=30787915
chromosome_3	phytozomev13	exon	635550	635673	.	+	.	ID=Cre03.g145767.t1.1.v5.5.exon.5;Parent=Cre03.g145767.t1.1.v5.5;pacid=30787915
chromosome_3	phytozomev13	CDS	635550	635673	.	+	0	ID=Cre03.g145767.t1.1.v5.5.CDS.5;Parent=Cre03.g145767.t1.1.v5.5;pacid=30787915
chromosome_3	phytozomev13	exon	635910	636838	.	+	.	ID=Cre03.g145767.t1.1.v5.5.exon.6;Parent=Cre03.g145767.t1.1.v5.5;pacid=30787915
chromosome_3	phytozomev13	CDS	635910	636838	.	+	2	ID=Cre03.g145767.t1.1.v5.5.CDS.6;Parent=Cre03.g145767.t1.1.v5.5;pacid=30787915
chromosome_3	phytozomev13	exon	637005	637250	.	+	.	ID=Cre03.g145767.t1.1.v5.5.exon.7;Parent=Cre03.g145767.t1.1.v5.5;pacid=30787915
chromosome_3	phytozomev13	CDS	637005	637250	.	+	0	ID=Cre03.g145767.t1.1.v5.5.CDS.7;Parent=Cre03.g145767.t1.1.v5.5;pacid=30787915
chromosome_3	phytozomev13	exon	637546	637647	.	+	.	ID=Cre03.g145767.t1.1.v5.5.exon.8;Parent=Cre03.g145767.t1.1.v5.5;pacid=30787915
chromosome_3	phytozomev13	CDS	637546	637647	.	+	0	ID=Cre03.g145767.t1.1.v5.5.CDS.8;Parent=Cre03.g145767.t1.1.v5.5;pacid=30787915
chromosome_3	phytozomev13	exon	637855	637918	.	+	.	ID=Cre03.g145767.t1.1.v5.5.exon.9;Parent=Cre03.g145767.t1.1.v5.5;pacid=30787915
chromosome_3	phytozomev13	CDS	637855	637918	.	+	0	ID=Cre03.g145767.t1.1.v5.5.CDS.9;Parent=Cre03.g145767.t1.1.v5.5;pacid=30787915
chromosome_3	phytozomev13	exon	638266	638450	.	+	.	ID=Cre03.g145767.t1.1.v5.5.exon.10;Parent=Cre03.g145767.t1.1.v5.5;pacid=30787915
chromosome_3	phytozomev13	CDS	638266	638450	.	+	2	ID=Cre03.g145767.t1.1.v5.5.CDS.10;Parent=Cre03.g145767.t1.1.v5.5;pacid=30787915
chromosome_3	phytozomev13	exon	638720	639156	.	+	.	ID=Cre03.g145767.t1.1.v5.5.exon.11;Parent=Cre03.g145767.t1.1.v5.5;pacid=30787915
chromosome_3	phytozomev13	CDS	638720	639156	.	+	0	ID=Cre03.g145767.t1.1.v5.5.CDS.11;Parent=Cre03.g145767.t1.1.v5.5;pacid=30787915
chromosome_3	phytozomev13	exon	639313	639416	.	+	.	ID=Cre03.g145767.t1.1.v5.5.exon.12;Parent=Cre03.g145767.t1.1.v5.5;pacid=30787915
chromosome_3	phytozomev13	CDS	639313	639416	.	+	1	ID=Cre03.g145767.t1.1.v5.5.CDS.12;Parent=Cre03.g145767.t1.1.v5.5;pacid=30787915
chromosome_3	phytozomev13	exon	639628	639916	.	+	.	ID=Cre03.g145767.t1.1.v5.5.exon.13;Parent=Cre03.g145767.t1.1.v5.5;pacid=30787915
chromosome_3	phytozomev13	CDS	639628	639916	.	+	2	ID=Cre03.g145767.t1.1.v5.5.CDS.13;Parent=Cre03.g145767.t1.1.v5.5;pacid=30787915
chromosome_3	phytozomev13	CDS	640245	640434	.	+	1	ID=Cre03.g145767.t1.1.v5.5.CDS.14;Parent=Cre03.g145767.t1.1.v5.5;pacid=30787915
chromosome_3	phytozomev13	exon	640245	640669	.	+	.	ID=Cre03.g145767.t1.1.v5.5.exon.14;Parent=Cre03.g145767.t1.1.v5.5;pacid=30787915
chromosome_3	phytozomev13	three_prime_UTR	640435	640669	.	+	.	ID=Cre03.g145767.t1.1.v5.5.three_prime_UTR.1;Parent=Cre03.g145767.t1.1.v5.5;pacid=30787915
chromosome_3	phytozomev13	mRNA	632838	640669	.	+	.	ID=Cre03.g145767.t2.1.v5.5;Parent=Cre03.g145767.v5.5;Name=Cre03.g145767.t2.1;pacid=30787916;longest=0;geneName=RRP6
chromosome_3	phytozomev13	five_prime_UTR	632838	632984	.	+	.	ID=Cre03.g145767.t2.1.v5.5.five_prime_UTR.1;Parent=Cre03.g145767.t2.1.v5.5;pacid=30787916
chromosome_3	phytozomev13	exon	632838	633008	.	+	.	ID=Cre03.g145767.t2.1.v5.5.exon.1;Parent=Cre03.g145767.t2.1.v5.5;pacid=30787916
chromosome_3	phytozomev13	CDS	632985	633008	.	+	0	ID=Cre03.g145767.t2.1.v5.5.CDS.1;Parent=Cre03.g145767.t2.1.v5.5;pacid=30787916
chromosome_3	phytozomev13	exon	633187	633357	.	+	.	ID=Cre03.g145767.t2.1.v5.5.exon.2;Parent=Cre03.g145767.t2.1.v5.5;pacid=30787916
chromosome_3	phytozomev13	CDS	633187	633357	.	+	0	ID=Cre03.g145767.t2.1.v5.5.CDS.2;Parent=Cre03.g145767.t2.1.v5.5;pacid=30787916
chromosome_3	phytozomev13	exon	633568	634500	.	+	.	ID=Cre03.g145767.t2.1.v5.5.exon.3;Parent=Cre03.g145767.t2.1.v5.5;pacid=30787916
chromosome_3	phytozomev13	CDS	633568	634500	.	+	0	ID=Cre03.g145767.t2.1.v5.5.CDS.3;Parent=Cre03.g145767.t2.1.v5.5;pacid=30787916
chromosome_3	phytozomev13	exon	634756	635370	.	+	.	ID=Cre03.g145767.t2.1.v5.5.exon.4;Parent=Cre03.g145767.t2.1.v5.5;pacid=30787916
chromosome_3	phytozomev13	CDS	634756	635370	.	+	0	ID=Cre03.g145767.t2.1.v5.5.CDS.4;Parent=Cre03.g145767.t2.1.v5.5;pacid=30787916
chromosome_3	phytozomev13	exon	635550	635673	.	+	.	ID=Cre03.g145767.t2.1.v5.5.exon.5;Parent=Cre03.g145767.t2.1.v5.5;pacid=30787916
chromosome_3	phytozomev13	CDS	635550	635673	.	+	0	ID=Cre03.g145767.t2.1.v5.5.CDS.5;Parent=Cre03.g145767.t2.1.v5.5;pacid=30787916
chromosome_3	phytozomev13	exon	635910	636838	.	+	.	ID=Cre03.g145767.t2.1.v5.5.exon.6;Parent=Cre03.g145767.t2.1.v5.5;pacid=30787916
chromosome_3	phytozomev13	CDS	635910	636838	.	+	2	ID=Cre03.g145767.t2.1.v5.5.CDS.6;Parent=Cre03.g145767.t2.1.v5.5;pacid=30787916
chromosome_3	phytozomev13	exon	637005	637250	.	+	.	ID=Cre03.g145767.t2.1.v5.5.exon.7;Parent=Cre03.g145767.t2.1.v5.5;pacid=30787916
chromosome_3	phytozomev13	CDS	637005	637250	.	+	0	ID=Cre03.g145767.t2.1.v5.5.CDS.7;Parent=Cre03.g145767.t2.1.v5.5;pacid=30787916
chromosome_3	phytozomev13	exon	637546	637647	.	+	.	ID=Cre03.g145767.t2.1.v5.5.exon.8;Parent=Cre03.g145767.t2.1.v5.5;pacid=30787916
chromosome_3	phytozomev13	CDS	637546	637647	.	+	0	ID=Cre03.g145767.t2.1.v5.5.CDS.8;Parent=Cre03.g145767.t2.1.v5.5;pacid=30787916
chromosome_3	phytozomev13	exon	637855	637918	.	+	.	ID=Cre03.g145767.t2.1.v5.5.exon.9;Parent=Cre03.g145767.t2.1.v5.5;pacid=30787916
chromosome_3	phytozomev13	CDS	637855	637918	.	+	0	ID=Cre03.g145767.t2.1.v5.5.CDS.9;Parent=Cre03.g145767.t2.1.v5.5;pacid=30787916
chromosome_3	phytozomev13	exon	638266	638450	.	+	.	ID=Cre03.g145767.t2.1.v5.5.exon.10;Parent=Cre03.g145767.t2.1.v5.5;pacid=30787916
chromosome_3	phytozomev13	CDS	638266	638450	.	+	2	ID=Cre03.g145767.t2.1.v5.5.CDS.10;Parent=Cre03.g145767.t2.1.v5.5;pacid=30787916
chromosome_3	phytozomev13	exon	638720	639156	.	+	.	ID=Cre03.g145767.t2.1.v5.5.exon.11;Parent=Cre03.g145767.t2.1.v5.5;pacid=30787916
chromosome_3	phytozomev13	CDS	638720	639156	.	+	0	ID=Cre03.g145767.t2.1.v5.5.CDS.11;Parent=Cre03.g145767.t2.1.v5.5;pacid=30787916
chromosome_3	phytozomev13	exon	639313	639416	.	+	.	ID=Cre03.g145767.t2.1.v5.5.exon.12;Parent=Cre03.g145767.t2.1.v5.5;pacid=30787916
chromosome_3	phytozomev13	CDS	639313	639416	.	+	1	ID=Cre03.g145767.t2.1.v5.5.CDS.12;Parent=Cre03.g145767.t2.1.v5.5;pacid=30787916
chromosome_3	phytozomev13	exon	639628	639916	.	+	.	ID=Cre03.g145767.t2.1.v5.5.exon.13;Parent=Cre03.g145767.t2.1.v5.5;pacid=30787916
chromosome_3	phytozomev13	CDS	639628	639916	.	+	2	ID=Cre03.g145767.t2.1.v5.5.CDS.13;Parent=Cre03.g145767.t2.1.v5.5;pacid=30787916
chromosome_3	phytozomev13	CDS	640245	640434	.	+	1	ID=Cre03.g145767.t2.1.v5.5.CDS.14;Parent=Cre03.g145767.t2.1.v5.5;pacid=30787916
chromosome_3	phytozomev13	exon	640245	640669	.	+	.	ID=Cre03.g145767.t2.1.v5.5.exon.14;Parent=Cre03.g145767.t2.1.v5.5;pacid=30787916
chromosome_3	phytozomev13	three_prime_UTR	640435	640669	.	+	.	ID=Cre03.g145767.t2.1.v5.5.three_prime_UTR.1;Parent=Cre03.g145767.t2.1.v5.5;pacid=30787916
###
chromosome_3	phytozomev13	gene	640717	642631	.	+	.	ID=Cre03.g145787.v5.5;Name=Cre03.g145787
chromosome_3	phytozomev13	mRNA	640717	642631	.	+	.	ID=Cre03.g145787.t1.1.v5.5;Parent=Cre03.g145787.v5.5;Name=Cre03.g145787.t1.1;pacid=30786916;longest=1;geneName=HSP22C
chromosome_3	phytozomev13	five_prime_UTR	640717	640801	.	+	.	ID=Cre03.g145787.t1.1.v5.5.five_prime_UTR.1;Parent=Cre03.g145787.t1.1.v5.5;pacid=30786916
chromosome_3	phytozomev13	exon	640717	641228	.	+	.	ID=Cre03.g145787.t1.1.v5.5.exon.1;Parent=Cre03.g145787.t1.1.v5.5;pacid=30786916
chromosome_3	phytozomev13	CDS	640802	641228	.	+	0	ID=Cre03.g145787.t1.1.v5.5.CDS.1;Parent=Cre03.g145787.t1.1.v5.5;pacid=30786916
chromosome_3	phytozomev13	CDS	641503	641951	.	+	2	ID=Cre03.g145787.t1.1.v5.5.CDS.2;Parent=Cre03.g145787.t1.1.v5.5;pacid=30786916
chromosome_3	phytozomev13	exon	641503	642631	.	+	.	ID=Cre03.g145787.t1.1.v5.5.exon.2;Parent=Cre03.g145787.t1.1.v5.5;pacid=30786916
chromosome_3	phytozomev13	three_prime_UTR	641952	642631	.	+	.	ID=Cre03.g145787.t1.1.v5.5.three_prime_UTR.1;Parent=Cre03.g145787.t1.1.v5.5;pacid=30786916
###
chromosome_3	phytozomev13	gene	642705	646977	.	-	.	ID=Cre03.g145807.v5.5;Name=Cre03.g145807
chromosome_3	phytozomev13	mRNA	642705	646977	.	-	.	ID=Cre03.g145807.t1.1.v5.5;Parent=Cre03.g145807.v5.5;Name=Cre03.g145807.t1.1;pacid=30787727;longest=1
chromosome_3	phytozomev13	three_prime_UTR	642705	643352	.	-	.	ID=Cre03.g145807.t1.1.v5.5.three_prime_UTR.1;Parent=Cre03.g145807.t1.1.v5.5;pacid=30787727
chromosome_3	phytozomev13	exon	642705	643895	.	-	.	ID=Cre03.g145807.t1.1.v5.5.exon.3;Parent=Cre03.g145807.t1.1.v5.5;pacid=30787727
chromosome_3	phytozomev13	CDS	643353	643895	.	-	0	ID=Cre03.g145807.t1.1.v5.5.CDS.3;Parent=Cre03.g145807.t1.1.v5.5;pacid=30787727
chromosome_3	phytozomev13	exon	644034	644494	.	-	.	ID=Cre03.g145807.t1.1.v5.5.exon.2;Parent=Cre03.g145807.t1.1.v5.5;pacid=30787727
chromosome_3	phytozomev13	CDS	644034	644494	.	-	2	ID=Cre03.g145807.t1.1.v5.5.CDS.2;Parent=Cre03.g145807.t1.1.v5.5;pacid=30787727
chromosome_3	phytozomev13	CDS	644791	646633	.	-	0	ID=Cre03.g145807.t1.1.v5.5.CDS.1;Parent=Cre03.g145807.t1.1.v5.5;pacid=30787727
chromosome_3	phytozomev13	exon	644791	646977	.	-	.	ID=Cre03.g145807.t1.1.v5.5.exon.1;Parent=Cre03.g145807.t1.1.v5.5;pacid=30787727
chromosome_3	phytozomev13	five_prime_UTR	646634	646977	.	-	.	ID=Cre03.g145807.t1.1.v5.5.five_prime_UTR.1;Parent=Cre03.g145807.t1.1.v5.5;pacid=30787727
###
chromosome_3	phytozomev13	gene	647225	662587	.	-	.	ID=Cre03.g145827.v5.5;Name=Cre03.g145827
chromosome_3	phytozomev13	mRNA	647225	662587	.	-	.	ID=Cre03.g145827.t1.1.v5.5;Parent=Cre03.g145827.v5.5;Name=Cre03.g145827.t1.1;pacid=30786900;longest=1
chromosome_3	phytozomev13	three_prime_UTR	647225	648161	.	-	.	ID=Cre03.g145827.t1.1.v5.5.three_prime_UTR.1;Parent=Cre03.g145827.t1.1.v5.5;pacid=30786900
chromosome_3	phytozomev13	exon	647225	648404	.	-	.	ID=Cre03.g145827.t1.1.v5.5.exon.27;Parent=Cre03.g145827.t1.1.v5.5;pacid=30786900
chromosome_3	phytozomev13	CDS	648162	648404	.	-	0	ID=Cre03.g145827.t1.1.v5.5.CDS.27;Parent=Cre03.g145827.t1.1.v5.5;pacid=30786900
chromosome_3	phytozomev13	exon	648680	648886	.	-	.	ID=Cre03.g145827.t1.1.v5.5.exon.26;Parent=Cre03.g145827.t1.1.v5.5;pacid=30786900
chromosome_3	phytozomev13	CDS	648680	648886	.	-	0	ID=Cre03.g145827.t1.1.v5.5.CDS.26;Parent=Cre03.g145827.t1.1.v5.5;pacid=30786900
chromosome_3	phytozomev13	exon	649133	649246	.	-	.	ID=Cre03.g145827.t1.1.v5.5.exon.25;Parent=Cre03.g145827.t1.1.v5.5;pacid=30786900
chromosome_3	phytozomev13	CDS	649133	649246	.	-	0	ID=Cre03.g145827.t1.1.v5.5.CDS.25;Parent=Cre03.g145827.t1.1.v5.5;pacid=30786900
chromosome_3	phytozomev13	exon	649490	649610	.	-	.	ID=Cre03.g145827.t1.1.v5.5.exon.24;Parent=Cre03.g145827.t1.1.v5.5;pacid=30786900
chromosome_3	phytozomev13	CDS	649490	649610	.	-	1	ID=Cre03.g145827.t1.1.v5.5.CDS.24;Parent=Cre03.g145827.t1.1.v5.5;pacid=30786900
chromosome_3	phytozomev13	exon	650166	650540	.	-	.	ID=Cre03.g145827.t1.1.v5.5.exon.23;Parent=Cre03.g145827.t1.1.v5.5;pacid=30786900
chromosome_3	phytozomev13	CDS	650166	650540	.	-	1	ID=Cre03.g145827.t1.1.v5.5.CDS.23;Parent=Cre03.g145827.t1.1.v5.5;pacid=30786900
chromosome_3	phytozomev13	exon	650806	650923	.	-	.	ID=Cre03.g145827.t1.1.v5.5.exon.22;Parent=Cre03.g145827.t1.1.v5.5;pacid=30786900
chromosome_3	phytozomev13	CDS	650806	650923	.	-	2	ID=Cre03.g145827.t1.1.v5.5.CDS.22;Parent=Cre03.g145827.t1.1.v5.5;pacid=30786900
chromosome_3	phytozomev13	exon	651334	651439	.	-	.	ID=Cre03.g145827.t1.1.v5.5.exon.21;Parent=Cre03.g145827.t1.1.v5.5;pacid=30786900
chromosome_3	phytozomev13	CDS	651334	651439	.	-	0	ID=Cre03.g145827.t1.1.v5.5.CDS.21;Parent=Cre03.g145827.t1.1.v5.5;pacid=30786900
chromosome_3	phytozomev13	exon	651672	651839	.	-	.	ID=Cre03.g145827.t1.1.v5.5.exon.20;Parent=Cre03.g145827.t1.1.v5.5;pacid=30786900
chromosome_3	phytozomev13	CDS	651672	651839	.	-	0	ID=Cre03.g145827.t1.1.v5.5.CDS.20;Parent=Cre03.g145827.t1.1.v5.5;pacid=30786900
chromosome_3	phytozomev13	exon	652134	652387	.	-	.	ID=Cre03.g145827.t1.1.v5.5.exon.19;Parent=Cre03.g145827.t1.1.v5.5;pacid=30786900
chromosome_3	phytozomev13	CDS	652134	652387	.	-	2	ID=Cre03.g145827.t1.1.v5.5.CDS.19;Parent=Cre03.g145827.t1.1.v5.5;pacid=30786900
chromosome_3	phytozomev13	exon	652728	653085	.	-	.	ID=Cre03.g145827.t1.1.v5.5.exon.18;Parent=Cre03.g145827.t1.1.v5.5;pacid=30786900
chromosome_3	phytozomev13	CDS	652728	653085	.	-	0	ID=Cre03.g145827.t1.1.v5.5.CDS.18;Parent=Cre03.g145827.t1.1.v5.5;pacid=30786900
chromosome_3	phytozomev13	exon	653360	653623	.	-	.	ID=Cre03.g145827.t1.1.v5.5.exon.17;Parent=Cre03.g145827.t1.1.v5.5;pacid=30786900
chromosome_3	phytozomev13	CDS	653360	653623	.	-	0	ID=Cre03.g145827.t1.1.v5.5.CDS.17;Parent=Cre03.g145827.t1.1.v5.5;pacid=30786900
chromosome_3	phytozomev13	exon	653875	654062	.	-	.	ID=Cre03.g145827.t1.1.v5.5.exon.16;Parent=Cre03.g145827.t1.1.v5.5;pacid=30786900
chromosome_3	phytozomev13	CDS	653875	654062	.	-	2	ID=Cre03.g145827.t1.1.v5.5.CDS.16;Parent=Cre03.g145827.t1.1.v5.5;pacid=30786900
chromosome_3	phytozomev13	exon	654246	654348	.	-	.	ID=Cre03.g145827.t1.1.v5.5.exon.15;Parent=Cre03.g145827.t1.1.v5.5;pacid=30786900
chromosome_3	phytozomev13	CDS	654246	654348	.	-	0	ID=Cre03.g145827.t1.1.v5.5.CDS.15;Parent=Cre03.g145827.t1.1.v5.5;pacid=30786900
chromosome_3	phytozomev13	exon	654702	654803	.	-	.	ID=Cre03.g145827.t1.1.v5.5.exon.14;Parent=Cre03.g145827.t1.1.v5.5;pacid=30786900
chromosome_3	phytozomev13	CDS	654702	654803	.	-	0	ID=Cre03.g145827.t1.1.v5.5.CDS.14;Parent=Cre03.g145827.t1.1.v5.5;pacid=30786900
chromosome_3	phytozomev13	exon	655164	655303	.	-	.	ID=Cre03.g145827.t1.1.v5.5.exon.13;Parent=Cre03.g145827.t1.1.v5.5;pacid=30786900
chromosome_3	phytozomev13	CDS	655164	655303	.	-	2	ID=Cre03.g145827.t1.1.v5.5.CDS.13;Parent=Cre03.g145827.t1.1.v5.5;pacid=30786900
chromosome_3	phytozomev13	exon	655604	655733	.	-	.	ID=Cre03.g145827.t1.1.v5.5.exon.12;Parent=Cre03.g145827.t1.1.v5.5;pacid=30786900
chromosome_3	phytozomev13	CDS	655604	655733	.	-	0	ID=Cre03.g145827.t1.1.v5.5.CDS.12;Parent=Cre03.g145827.t1.1.v5.5;pacid=30786900
chromosome_3	phytozomev13	exon	656152	656264	.	-	.	ID=Cre03.g145827.t1.1.v5.5.exon.11;Parent=Cre03.g145827.t1.1.v5.5;pacid=30786900
chromosome_3	phytozomev13	CDS	656152	656264	.	-	2	ID=Cre03.g145827.t1.1.v5.5.CDS.11;Parent=Cre03.g145827.t1.1.v5.5;pacid=30786900
chromosome_3	phytozomev13	exon	656541	656664	.	-	.	ID=Cre03.g145827.t1.1.v5.5.exon.10;Parent=Cre03.g145827.t1.1.v5.5;pacid=30786900
chromosome_3	phytozomev13	CDS	656541	656664	.	-	0	ID=Cre03.g145827.t1.1.v5.5.CDS.10;Parent=Cre03.g145827.t1.1.v5.5;pacid=30786900
chromosome_3	phytozomev13	exon	656976	657091	.	-	.	ID=Cre03.g145827.t1.1.v5.5.exon.9;Parent=Cre03.g145827.t1.1.v5.5;pacid=30786900
chromosome_3	phytozomev13	CDS	656976	657091	.	-	2	ID=Cre03.g145827.t1.1.v5.5.CDS.9;Parent=Cre03.g145827.t1.1.v5.5;pacid=30786900
chromosome_3	phytozomev13	exon	657285	657462	.	-	.	ID=Cre03.g145827.t1.1.v5.5.exon.8;Parent=Cre03.g145827.t1.1.v5.5;pacid=30786900
chromosome_3	phytozomev13	CDS	657285	657462	.	-	0	ID=Cre03.g145827.t1.1.v5.5.CDS.8;Parent=Cre03.g145827.t1.1.v5.5;pacid=30786900
chromosome_3	phytozomev13	exon	657746	657790	.	-	.	ID=Cre03.g145827.t1.1.v5.5.exon.7;Parent=Cre03.g145827.t1.1.v5.5;pacid=30786900
chromosome_3	phytozomev13	CDS	657746	657790	.	-	0	ID=Cre03.g145827.t1.1.v5.5.CDS.7;Parent=Cre03.g145827.t1.1.v5.5;pacid=30786900
chromosome_3	phytozomev13	exon	658059	658252	.	-	.	ID=Cre03.g145827.t1.1.v5.5.exon.6;Parent=Cre03.g145827.t1.1.v5.5;pacid=30786900
chromosome_3	phytozomev13	CDS	658059	658252	.	-	2	ID=Cre03.g145827.t1.1.v5.5.CDS.6;Parent=Cre03.g145827.t1.1.v5.5;pacid=30786900
chromosome_3	phytozomev13	exon	659738	659863	.	-	.	ID=Cre03.g145827.t1.1.v5.5.exon.5;Parent=Cre03.g145827.t1.1.v5.5;pacid=30786900
chromosome_3	phytozomev13	CDS	659738	659863	.	-	2	ID=Cre03.g145827.t1.1.v5.5.CDS.5;Parent=Cre03.g145827.t1.1.v5.5;pacid=30786900
chromosome_3	phytozomev13	exon	660580	660786	.	-	.	ID=Cre03.g145827.t1.1.v5.5.exon.4;Parent=Cre03.g145827.t1.1.v5.5;pacid=30786900
chromosome_3	phytozomev13	CDS	660580	660786	.	-	2	ID=Cre03.g145827.t1.1.v5.5.CDS.4;Parent=Cre03.g145827.t1.1.v5.5;pacid=30786900
chromosome_3	phytozomev13	exon	661226	661418	.	-	.	ID=Cre03.g145827.t1.1.v5.5.exon.3;Parent=Cre03.g145827.t1.1.v5.5;pacid=30786900
chromosome_3	phytozomev13	CDS	661226	661418	.	-	0	ID=Cre03.g145827.t1.1.v5.5.CDS.3;Parent=Cre03.g145827.t1.1.v5.5;pacid=30786900
chromosome_3	phytozomev13	exon	661585	661704	.	-	.	ID=Cre03.g145827.t1.1.v5.5.exon.2;Parent=Cre03.g145827.t1.1.v5.5;pacid=30786900
chromosome_3	phytozomev13	CDS	661585	661704	.	-	0	ID=Cre03.g145827.t1.1.v5.5.CDS.2;Parent=Cre03.g145827.t1.1.v5.5;pacid=30786900
chromosome_3	phytozomev13	CDS	661785	661916	.	-	0	ID=Cre03.g145827.t1.1.v5.5.CDS.1;Parent=Cre03.g145827.t1.1.v5.5;pacid=30786900
chromosome_3	phytozomev13	exon	661785	662587	.	-	.	ID=Cre03.g145827.t1.1.v5.5.exon.1;Parent=Cre03.g145827.t1.1.v5.5;pacid=30786900
chromosome_3	phytozomev13	five_prime_UTR	661917	662587	.	-	.	ID=Cre03.g145827.t1.1.v5.5.five_prime_UTR.1;Parent=Cre03.g145827.t1.1.v5.5;pacid=30786900
###
chromosome_3	phytozomev13	gene	662928	666169	.	+	.	ID=Cre03.g145847.v5.5;Name=Cre03.g145847
chromosome_3	phytozomev13	mRNA	662928	666169	.	+	.	ID=Cre03.g145847.t1.1.v5.5;Parent=Cre03.g145847.v5.5;Name=Cre03.g145847.t1.1;pacid=30787938;longest=1
chromosome_3	phytozomev13	five_prime_UTR	662928	663162	.	+	.	ID=Cre03.g145847.t1.1.v5.5.five_prime_UTR.1;Parent=Cre03.g145847.t1.1.v5.5;pacid=30787938
chromosome_3	phytozomev13	exon	662928	663219	.	+	.	ID=Cre03.g145847.t1.1.v5.5.exon.1;Parent=Cre03.g145847.t1.1.v5.5;pacid=30787938
chromosome_3	phytozomev13	CDS	663163	663219	.	+	0	ID=Cre03.g145847.t1.1.v5.5.CDS.1;Parent=Cre03.g145847.t1.1.v5.5;pacid=30787938
chromosome_3	phytozomev13	CDS	663542	665287	.	+	0	ID=Cre03.g145847.t1.1.v5.5.CDS.2;Parent=Cre03.g145847.t1.1.v5.5;pacid=30787938
chromosome_3	phytozomev13	exon	663542	666169	.	+	.	ID=Cre03.g145847.t1.1.v5.5.exon.2;Parent=Cre03.g145847.t1.1.v5.5;pacid=30787938
chromosome_3	phytozomev13	three_prime_UTR	665288	666169	.	+	.	ID=Cre03.g145847.t1.1.v5.5.three_prime_UTR.1;Parent=Cre03.g145847.t1.1.v5.5;pacid=30787938
###
chromosome_3	phytozomev13	gene	666186	670947	.	-	.	ID=Cre03.g145867.v5.5;Name=Cre03.g145867
chromosome_3	phytozomev13	mRNA	666186	670947	.	-	.	ID=Cre03.g145867.t1.1.v5.5;Parent=Cre03.g145867.v5.5;Name=Cre03.g145867.t1.1;pacid=30787112;longest=1
chromosome_3	phytozomev13	three_prime_UTR	666186	666670	.	-	.	ID=Cre03.g145867.t1.1.v5.5.three_prime_UTR.1;Parent=Cre03.g145867.t1.1.v5.5;pacid=30787112
chromosome_3	phytozomev13	exon	666186	667384	.	-	.	ID=Cre03.g145867.t1.1.v5.5.exon.9;Parent=Cre03.g145867.t1.1.v5.5;pacid=30787112
chromosome_3	phytozomev13	CDS	666671	667384	.	-	0	ID=Cre03.g145867.t1.1.v5.5.CDS.9;Parent=Cre03.g145867.t1.1.v5.5;pacid=30787112
chromosome_3	phytozomev13	exon	667535	668176	.	-	.	ID=Cre03.g145867.t1.1.v5.5.exon.8;Parent=Cre03.g145867.t1.1.v5.5;pacid=30787112
chromosome_3	phytozomev13	CDS	667535	668176	.	-	0	ID=Cre03.g145867.t1.1.v5.5.CDS.8;Parent=Cre03.g145867.t1.1.v5.5;pacid=30787112
chromosome_3	phytozomev13	exon	668366	668548	.	-	.	ID=Cre03.g145867.t1.1.v5.5.exon.7;Parent=Cre03.g145867.t1.1.v5.5;pacid=30787112
chromosome_3	phytozomev13	CDS	668366	668548	.	-	0	ID=Cre03.g145867.t1.1.v5.5.CDS.7;Parent=Cre03.g145867.t1.1.v5.5;pacid=30787112
chromosome_3	phytozomev13	exon	668713	668784	.	-	.	ID=Cre03.g145867.t1.1.v5.5.exon.6;Parent=Cre03.g145867.t1.1.v5.5;pacid=30787112
chromosome_3	phytozomev13	CDS	668713	668784	.	-	0	ID=Cre03.g145867.t1.1.v5.5.CDS.6;Parent=Cre03.g145867.t1.1.v5.5;pacid=30787112
chromosome_3	phytozomev13	exon	669000	669296	.	-	.	ID=Cre03.g145867.t1.1.v5.5.exon.5;Parent=Cre03.g145867.t1.1.v5.5;pacid=30787112
chromosome_3	phytozomev13	CDS	669000	669296	.	-	0	ID=Cre03.g145867.t1.1.v5.5.CDS.5;Parent=Cre03.g145867.t1.1.v5.5;pacid=30787112
chromosome_3	phytozomev13	exon	669640	669992	.	-	.	ID=Cre03.g145867.t1.1.v5.5.exon.4;Parent=Cre03.g145867.t1.1.v5.5;pacid=30787112
chromosome_3	phytozomev13	CDS	669640	669992	.	-	2	ID=Cre03.g145867.t1.1.v5.5.CDS.4;Parent=Cre03.g145867.t1.1.v5.5;pacid=30787112
chromosome_3	phytozomev13	exon	670295	670512	.	-	.	ID=Cre03.g145867.t1.1.v5.5.exon.3;Parent=Cre03.g145867.t1.1.v5.5;pacid=30787112
chromosome_3	phytozomev13	CDS	670295	670512	.	-	1	ID=Cre03.g145867.t1.1.v5.5.CDS.3;Parent=Cre03.g145867.t1.1.v5.5;pacid=30787112
chromosome_3	phytozomev13	exon	670626	670725	.	-	.	ID=Cre03.g145867.t1.1.v5.5.exon.2;Parent=Cre03.g145867.t1.1.v5.5;pacid=30787112
chromosome_3	phytozomev13	CDS	670626	670725	.	-	2	ID=Cre03.g145867.t1.1.v5.5.CDS.2;Parent=Cre03.g145867.t1.1.v5.5;pacid=30787112
chromosome_3	phytozomev13	CDS	670808	670859	.	-	0	ID=Cre03.g145867.t1.1.v5.5.CDS.1;Parent=Cre03.g145867.t1.1.v5.5;pacid=30787112
chromosome_3	phytozomev13	exon	670808	670947	.	-	.	ID=Cre03.g145867.t1.1.v5.5.exon.1;Parent=Cre03.g145867.t1.1.v5.5;pacid=30787112
chromosome_3	phytozomev13	five_prime_UTR	670860	670947	.	-	.	ID=Cre03.g145867.t1.1.v5.5.five_prime_UTR.1;Parent=Cre03.g145867.t1.1.v5.5;pacid=30787112
###
chromosome_3	phytozomev13	gene	671066	674272	.	-	.	ID=Cre03.g145887.v5.5;Name=Cre03.g145887
chromosome_3	phytozomev13	mRNA	671066	674272	.	-	.	ID=Cre03.g145887.t1.1.v5.5;Parent=Cre03.g145887.v5.5;Name=Cre03.g145887.t1.1;pacid=30787312;longest=1;geneName=TATC
chromosome_3	phytozomev13	three_prime_UTR	671066	671593	.	-	.	ID=Cre03.g145887.t1.1.v5.5.three_prime_UTR.1;Parent=Cre03.g145887.t1.1.v5.5;pacid=30787312
chromosome_3	phytozomev13	exon	671066	671695	.	-	.	ID=Cre03.g145887.t1.1.v5.5.exon.6;Parent=Cre03.g145887.t1.1.v5.5;pacid=30787312
chromosome_3	phytozomev13	CDS	671594	671695	.	-	0	ID=Cre03.g145887.t1.1.v5.5.CDS.6;Parent=Cre03.g145887.t1.1.v5.5;pacid=30787312
chromosome_3	phytozomev13	exon	672125	672262	.	-	.	ID=Cre03.g145887.t1.1.v5.5.exon.5;Parent=Cre03.g145887.t1.1.v5.5;pacid=30787312
chromosome_3	phytozomev13	CDS	672125	672262	.	-	0	ID=Cre03.g145887.t1.1.v5.5.CDS.5;Parent=Cre03.g145887.t1.1.v5.5;pacid=30787312
chromosome_3	phytozomev13	exon	672662	672809	.	-	.	ID=Cre03.g145887.t1.1.v5.5.exon.4;Parent=Cre03.g145887.t1.1.v5.5;pacid=30787312
chromosome_3	phytozomev13	CDS	672662	672809	.	-	1	ID=Cre03.g145887.t1.1.v5.5.CDS.4;Parent=Cre03.g145887.t1.1.v5.5;pacid=30787312
chromosome_3	phytozomev13	exon	673031	673161	.	-	.	ID=Cre03.g145887.t1.1.v5.5.exon.3;Parent=Cre03.g145887.t1.1.v5.5;pacid=30787312
chromosome_3	phytozomev13	CDS	673031	673161	.	-	0	ID=Cre03.g145887.t1.1.v5.5.CDS.3;Parent=Cre03.g145887.t1.1.v5.5;pacid=30787312
chromosome_3	phytozomev13	exon	673472	673848	.	-	.	ID=Cre03.g145887.t1.1.v5.5.exon.2;Parent=Cre03.g145887.t1.1.v5.5;pacid=30787312
chromosome_3	phytozomev13	CDS	673472	673848	.	-	2	ID=Cre03.g145887.t1.1.v5.5.CDS.2;Parent=Cre03.g145887.t1.1.v5.5;pacid=30787312
chromosome_3	phytozomev13	CDS	674008	674182	.	-	0	ID=Cre03.g145887.t1.1.v5.5.CDS.1;Parent=Cre03.g145887.t1.1.v5.5;pacid=30787312
chromosome_3	phytozomev13	exon	674008	674272	.	-	.	ID=Cre03.g145887.t1.1.v5.5.exon.1;Parent=Cre03.g145887.t1.1.v5.5;pacid=30787312
chromosome_3	phytozomev13	five_prime_UTR	674183	674272	.	-	.	ID=Cre03.g145887.t1.1.v5.5.five_prime_UTR.1;Parent=Cre03.g145887.t1.1.v5.5;pacid=30787312
###
chromosome_3	phytozomev13	gene	674378	678174	.	+	.	ID=Cre03.g145907.v5.5;Name=Cre03.g145907
chromosome_3	phytozomev13	mRNA	674378	678174	.	+	.	ID=Cre03.g145907.t1.1.v5.5;Parent=Cre03.g145907.v5.5;Name=Cre03.g145907.t1.1;pacid=30787606;longest=1
chromosome_3	phytozomev13	five_prime_UTR	674378	674418	.	+	.	ID=Cre03.g145907.t1.1.v5.5.five_prime_UTR.1;Parent=Cre03.g145907.t1.1.v5.5;pacid=30787606
chromosome_3	phytozomev13	exon	674378	674539	.	+	.	ID=Cre03.g145907.t1.1.v5.5.exon.1;Parent=Cre03.g145907.t1.1.v5.5;pacid=30787606
chromosome_3	phytozomev13	CDS	674419	674539	.	+	0	ID=Cre03.g145907.t1.1.v5.5.CDS.1;Parent=Cre03.g145907.t1.1.v5.5;pacid=30787606
chromosome_3	phytozomev13	exon	674688	674818	.	+	.	ID=Cre03.g145907.t1.1.v5.5.exon.2;Parent=Cre03.g145907.t1.1.v5.5;pacid=30787606
chromosome_3	phytozomev13	CDS	674688	674818	.	+	2	ID=Cre03.g145907.t1.1.v5.5.CDS.2;Parent=Cre03.g145907.t1.1.v5.5;pacid=30787606
chromosome_3	phytozomev13	exon	675180	675248	.	+	.	ID=Cre03.g145907.t1.1.v5.5.exon.3;Parent=Cre03.g145907.t1.1.v5.5;pacid=30787606
chromosome_3	phytozomev13	CDS	675180	675248	.	+	0	ID=Cre03.g145907.t1.1.v5.5.CDS.3;Parent=Cre03.g145907.t1.1.v5.5;pacid=30787606
chromosome_3	phytozomev13	exon	675571	675666	.	+	.	ID=Cre03.g145907.t1.1.v5.5.exon.4;Parent=Cre03.g145907.t1.1.v5.5;pacid=30787606
chromosome_3	phytozomev13	CDS	675571	675666	.	+	0	ID=Cre03.g145907.t1.1.v5.5.CDS.4;Parent=Cre03.g145907.t1.1.v5.5;pacid=30787606
chromosome_3	phytozomev13	exon	676261	676342	.	+	.	ID=Cre03.g145907.t1.1.v5.5.exon.5;Parent=Cre03.g145907.t1.1.v5.5;pacid=30787606
chromosome_3	phytozomev13	CDS	676261	676342	.	+	0	ID=Cre03.g145907.t1.1.v5.5.CDS.5;Parent=Cre03.g145907.t1.1.v5.5;pacid=30787606
chromosome_3	phytozomev13	exon	676521	676570	.	+	.	ID=Cre03.g145907.t1.1.v5.5.exon.6;Parent=Cre03.g145907.t1.1.v5.5;pacid=30787606
chromosome_3	phytozomev13	CDS	676521	676570	.	+	2	ID=Cre03.g145907.t1.1.v5.5.CDS.6;Parent=Cre03.g145907.t1.1.v5.5;pacid=30787606
chromosome_3	phytozomev13	exon	676820	677035	.	+	.	ID=Cre03.g145907.t1.1.v5.5.exon.7;Parent=Cre03.g145907.t1.1.v5.5;pacid=30787606
chromosome_3	phytozomev13	CDS	676820	677035	.	+	0	ID=Cre03.g145907.t1.1.v5.5.CDS.7;Parent=Cre03.g145907.t1.1.v5.5;pacid=30787606
chromosome_3	phytozomev13	CDS	677174	677380	.	+	0	ID=Cre03.g145907.t1.1.v5.5.CDS.8;Parent=Cre03.g145907.t1.1.v5.5;pacid=30787606
chromosome_3	phytozomev13	exon	677174	678174	.	+	.	ID=Cre03.g145907.t1.1.v5.5.exon.8;Parent=Cre03.g145907.t1.1.v5.5;pacid=30787606
chromosome_3	phytozomev13	three_prime_UTR	677381	678174	.	+	.	ID=Cre03.g145907.t1.1.v5.5.three_prime_UTR.1;Parent=Cre03.g145907.t1.1.v5.5;pacid=30787606
###
chromosome_3	phytozomev13	gene	678228	684509	.	+	.	ID=Cre03.g145927.v5.5;Name=Cre03.g145927
chromosome_3	phytozomev13	mRNA	678228	684509	.	+	.	ID=Cre03.g145927.t1.1.v5.5;Parent=Cre03.g145927.v5.5;Name=Cre03.g145927.t1.1;pacid=30787164;longest=1
chromosome_3	phytozomev13	exon	678228	678287	.	+	.	ID=Cre03.g145927.t1.1.v5.5.exon.1;Parent=Cre03.g145927.t1.1.v5.5;pacid=30787164
chromosome_3	phytozomev13	five_prime_UTR	678228	678287	.	+	.	ID=Cre03.g145927.t1.1.v5.5.five_prime_UTR.1;Parent=Cre03.g145927.t1.1.v5.5;pacid=30787164
chromosome_3	phytozomev13	five_prime_UTR	678480	678512	.	+	.	ID=Cre03.g145927.t1.1.v5.5.five_prime_UTR.2;Parent=Cre03.g145927.t1.1.v5.5;pacid=30787164
chromosome_3	phytozomev13	exon	678480	679892	.	+	.	ID=Cre03.g145927.t1.1.v5.5.exon.2;Parent=Cre03.g145927.t1.1.v5.5;pacid=30787164
chromosome_3	phytozomev13	CDS	678513	679892	.	+	0	ID=Cre03.g145927.t1.1.v5.5.CDS.1;Parent=Cre03.g145927.t1.1.v5.5;pacid=30787164
chromosome_3	phytozomev13	exon	680007	681588	.	+	.	ID=Cre03.g145927.t1.1.v5.5.exon.3;Parent=Cre03.g145927.t1.1.v5.5;pacid=30787164
chromosome_3	phytozomev13	CDS	680007	681588	.	+	0	ID=Cre03.g145927.t1.1.v5.5.CDS.2;Parent=Cre03.g145927.t1.1.v5.5;pacid=30787164
chromosome_3	phytozomev13	CDS	681771	683971	.	+	2	ID=Cre03.g145927.t1.1.v5.5.CDS.3;Parent=Cre03.g145927.t1.1.v5.5;pacid=30787164
chromosome_3	phytozomev13	exon	681771	684509	.	+	.	ID=Cre03.g145927.t1.1.v5.5.exon.4;Parent=Cre03.g145927.t1.1.v5.5;pacid=30787164
chromosome_3	phytozomev13	three_prime_UTR	683972	684509	.	+	.	ID=Cre03.g145927.t1.1.v5.5.three_prime_UTR.1;Parent=Cre03.g145927.t1.1.v5.5;pacid=30787164
###
chromosome_3	phytozomev13	gene	684512	688037	.	-	.	ID=Cre03.g145947.v5.5;Name=Cre03.g145947
chromosome_3	phytozomev13	mRNA	684512	688037	.	-	.	ID=Cre03.g145947.t1.1.v5.5;Parent=Cre03.g145947.v5.5;Name=Cre03.g145947.t1.1;pacid=30788094;longest=1
chromosome_3	phytozomev13	three_prime_UTR	684512	684905	.	-	.	ID=Cre03.g145947.t1.1.v5.5.three_prime_UTR.1;Parent=Cre03.g145947.t1.1.v5.5;pacid=30788094
chromosome_3	phytozomev13	exon	684512	685487	.	-	.	ID=Cre03.g145947.t1.1.v5.5.exon.6;Parent=Cre03.g145947.t1.1.v5.5;pacid=30788094
chromosome_3	phytozomev13	CDS	684906	685487	.	-	0	ID=Cre03.g145947.t1.1.v5.5.CDS.6;Parent=Cre03.g145947.t1.1.v5.5;pacid=30788094
chromosome_3	phytozomev13	exon	685800	685883	.	-	.	ID=Cre03.g145947.t1.1.v5.5.exon.5;Parent=Cre03.g145947.t1.1.v5.5;pacid=30788094
chromosome_3	phytozomev13	CDS	685800	685883	.	-	0	ID=Cre03.g145947.t1.1.v5.5.CDS.5;Parent=Cre03.g145947.t1.1.v5.5;pacid=30788094
chromosome_3	phytozomev13	exon	686023	686272	.	-	.	ID=Cre03.g145947.t1.1.v5.5.exon.4;Parent=Cre03.g145947.t1.1.v5.5;pacid=30788094
chromosome_3	phytozomev13	CDS	686023	686272	.	-	1	ID=Cre03.g145947.t1.1.v5.5.CDS.4;Parent=Cre03.g145947.t1.1.v5.5;pacid=30788094
chromosome_3	phytozomev13	exon	686418	686881	.	-	.	ID=Cre03.g145947.t1.1.v5.5.exon.3;Parent=Cre03.g145947.t1.1.v5.5;pacid=30788094
chromosome_3	phytozomev13	CDS	686418	686881	.	-	0	ID=Cre03.g145947.t1.1.v5.5.CDS.3;Parent=Cre03.g145947.t1.1.v5.5;pacid=30788094
chromosome_3	phytozomev13	exon	687239	687310	.	-	.	ID=Cre03.g145947.t1.1.v5.5.exon.2;Parent=Cre03.g145947.t1.1.v5.5;pacid=30788094
chromosome_3	phytozomev13	CDS	687239	687310	.	-	0	ID=Cre03.g145947.t1.1.v5.5.CDS.2;Parent=Cre03.g145947.t1.1.v5.5;pacid=30788094
chromosome_3	phytozomev13	CDS	687428	687880	.	-	0	ID=Cre03.g145947.t1.1.v5.5.CDS.1;Parent=Cre03.g145947.t1.1.v5.5;pacid=30788094
chromosome_3	phytozomev13	exon	687428	688037	.	-	.	ID=Cre03.g145947.t1.1.v5.5.exon.1;Parent=Cre03.g145947.t1.1.v5.5;pacid=30788094
chromosome_3	phytozomev13	five_prime_UTR	687881	688037	.	-	.	ID=Cre03.g145947.t1.1.v5.5.five_prime_UTR.1;Parent=Cre03.g145947.t1.1.v5.5;pacid=30788094
###
chromosome_3	phytozomev13	gene	688188	693137	.	-	.	ID=Cre03.g145967.v5.5;Name=Cre03.g145967
chromosome_3	phytozomev13	mRNA	688188	693137	.	-	.	ID=Cre03.g145967.t1.1.v5.5;Parent=Cre03.g145967.v5.5;Name=Cre03.g145967.t1.1;pacid=30787326;longest=1
chromosome_3	phytozomev13	three_prime_UTR	688188	688649	.	-	.	ID=Cre03.g145967.t1.1.v5.5.three_prime_UTR.1;Parent=Cre03.g145967.t1.1.v5.5;pacid=30787326
chromosome_3	phytozomev13	exon	688188	688735	.	-	.	ID=Cre03.g145967.t1.1.v5.5.exon.10;Parent=Cre03.g145967.t1.1.v5.5;pacid=30787326
chromosome_3	phytozomev13	CDS	688650	688735	.	-	2	ID=Cre03.g145967.t1.1.v5.5.CDS.10;Parent=Cre03.g145967.t1.1.v5.5;pacid=30787326
chromosome_3	phytozomev13	exon	688982	689064	.	-	.	ID=Cre03.g145967.t1.1.v5.5.exon.9;Parent=Cre03.g145967.t1.1.v5.5;pacid=30787326
chromosome_3	phytozomev13	CDS	688982	689064	.	-	1	ID=Cre03.g145967.t1.1.v5.5.CDS.9;Parent=Cre03.g145967.t1.1.v5.5;pacid=30787326
chromosome_3	phytozomev13	exon	689471	689562	.	-	.	ID=Cre03.g145967.t1.1.v5.5.exon.8;Parent=Cre03.g145967.t1.1.v5.5;pacid=30787326
chromosome_3	phytozomev13	CDS	689471	689562	.	-	0	ID=Cre03.g145967.t1.1.v5.5.CDS.8;Parent=Cre03.g145967.t1.1.v5.5;pacid=30787326
chromosome_3	phytozomev13	exon	690488	690556	.	-	.	ID=Cre03.g145967.t1.1.v5.5.exon.7;Parent=Cre03.g145967.t1.1.v5.5;pacid=30787326
chromosome_3	phytozomev13	CDS	690488	690556	.	-	0	ID=Cre03.g145967.t1.1.v5.5.CDS.7;Parent=Cre03.g145967.t1.1.v5.5;pacid=30787326
chromosome_3	phytozomev13	exon	690921	690995	.	-	.	ID=Cre03.g145967.t1.1.v5.5.exon.6;Parent=Cre03.g145967.t1.1.v5.5;pacid=30787326
chromosome_3	phytozomev13	CDS	690921	690995	.	-	0	ID=Cre03.g145967.t1.1.v5.5.CDS.6;Parent=Cre03.g145967.t1.1.v5.5;pacid=30787326
chromosome_3	phytozomev13	exon	691265	691591	.	-	.	ID=Cre03.g145967.t1.1.v5.5.exon.5;Parent=Cre03.g145967.t1.1.v5.5;pacid=30787326
chromosome_3	phytozomev13	CDS	691265	691591	.	-	0	ID=Cre03.g145967.t1.1.v5.5.CDS.5;Parent=Cre03.g145967.t1.1.v5.5;pacid=30787326
chromosome_3	phytozomev13	exon	691799	691867	.	-	.	ID=Cre03.g145967.t1.1.v5.5.exon.4;Parent=Cre03.g145967.t1.1.v5.5;pacid=30787326
chromosome_3	phytozomev13	CDS	691799	691867	.	-	0	ID=Cre03.g145967.t1.1.v5.5.CDS.4;Parent=Cre03.g145967.t1.1.v5.5;pacid=30787326
chromosome_3	phytozomev13	exon	692129	692383	.	-	.	ID=Cre03.g145967.t1.1.v5.5.exon.3;Parent=Cre03.g145967.t1.1.v5.5;pacid=30787326
chromosome_3	phytozomev13	CDS	692129	692383	.	-	0	ID=Cre03.g145967.t1.1.v5.5.CDS.3;Parent=Cre03.g145967.t1.1.v5.5;pacid=30787326
chromosome_3	phytozomev13	exon	692694	692759	.	-	.	ID=Cre03.g145967.t1.1.v5.5.exon.2;Parent=Cre03.g145967.t1.1.v5.5;pacid=30787326
chromosome_3	phytozomev13	CDS	692694	692759	.	-	0	ID=Cre03.g145967.t1.1.v5.5.CDS.2;Parent=Cre03.g145967.t1.1.v5.5;pacid=30787326
chromosome_3	phytozomev13	CDS	692880	693089	.	-	0	ID=Cre03.g145967.t1.1.v5.5.CDS.1;Parent=Cre03.g145967.t1.1.v5.5;pacid=30787326
chromosome_3	phytozomev13	exon	692880	693137	.	-	.	ID=Cre03.g145967.t1.1.v5.5.exon.1;Parent=Cre03.g145967.t1.1.v5.5;pacid=30787326
chromosome_3	phytozomev13	five_prime_UTR	693090	693137	.	-	.	ID=Cre03.g145967.t1.1.v5.5.five_prime_UTR.1;Parent=Cre03.g145967.t1.1.v5.5;pacid=30787326
###
chromosome_3	phytozomev13	gene	693268	702095	.	+	.	ID=Cre03.g145987.v5.5;Name=Cre03.g145987
chromosome_3	phytozomev13	mRNA	693268	702095	.	+	.	ID=Cre03.g145987.t1.1.v5.5;Parent=Cre03.g145987.v5.5;Name=Cre03.g145987.t1.1;pacid=30787465;longest=1
chromosome_3	phytozomev13	five_prime_UTR	693268	693458	.	+	.	ID=Cre03.g145987.t1.1.v5.5.five_prime_UTR.1;Parent=Cre03.g145987.t1.1.v5.5;pacid=30787465
chromosome_3	phytozomev13	exon	693268	695711	.	+	.	ID=Cre03.g145987.t1.1.v5.5.exon.1;Parent=Cre03.g145987.t1.1.v5.5;pacid=30787465
chromosome_3	phytozomev13	CDS	693459	695711	.	+	0	ID=Cre03.g145987.t1.1.v5.5.CDS.1;Parent=Cre03.g145987.t1.1.v5.5;pacid=30787465
chromosome_3	phytozomev13	exon	695920	696198	.	+	.	ID=Cre03.g145987.t1.1.v5.5.exon.2;Parent=Cre03.g145987.t1.1.v5.5;pacid=30787465
chromosome_3	phytozomev13	CDS	695920	696198	.	+	0	ID=Cre03.g145987.t1.1.v5.5.CDS.2;Parent=Cre03.g145987.t1.1.v5.5;pacid=30787465
chromosome_3	phytozomev13	exon	696404	696739	.	+	.	ID=Cre03.g145987.t1.1.v5.5.exon.3;Parent=Cre03.g145987.t1.1.v5.5;pacid=30787465
chromosome_3	phytozomev13	CDS	696404	696739	.	+	0	ID=Cre03.g145987.t1.1.v5.5.CDS.3;Parent=Cre03.g145987.t1.1.v5.5;pacid=30787465
chromosome_3	phytozomev13	exon	697132	700122	.	+	.	ID=Cre03.g145987.t1.1.v5.5.exon.4;Parent=Cre03.g145987.t1.1.v5.5;pacid=30787465
chromosome_3	phytozomev13	CDS	697132	700122	.	+	0	ID=Cre03.g145987.t1.1.v5.5.CDS.4;Parent=Cre03.g145987.t1.1.v5.5;pacid=30787465
chromosome_3	phytozomev13	CDS	700375	700503	.	+	0	ID=Cre03.g145987.t1.1.v5.5.CDS.5;Parent=Cre03.g145987.t1.1.v5.5;pacid=30787465
chromosome_3	phytozomev13	exon	700375	702095	.	+	.	ID=Cre03.g145987.t1.1.v5.5.exon.5;Parent=Cre03.g145987.t1.1.v5.5;pacid=30787465
chromosome_3	phytozomev13	three_prime_UTR	700504	702095	.	+	.	ID=Cre03.g145987.t1.1.v5.5.three_prime_UTR.1;Parent=Cre03.g145987.t1.1.v5.5;pacid=30787465
###
chromosome_3	phytozomev13	gene	702394	706425	.	+	.	ID=Cre03.g146007.v5.5;Name=Cre03.g146007
chromosome_3	phytozomev13	mRNA	702394	706425	.	+	.	ID=Cre03.g146007.t1.1.v5.5;Parent=Cre03.g146007.v5.5;Name=Cre03.g146007.t1.1;pacid=30787448;longest=1
chromosome_3	phytozomev13	five_prime_UTR	702394	702906	.	+	.	ID=Cre03.g146007.t1.1.v5.5.five_prime_UTR.1;Parent=Cre03.g146007.t1.1.v5.5;pacid=30787448
chromosome_3	phytozomev13	exon	702394	703182	.	+	.	ID=Cre03.g146007.t1.1.v5.5.exon.1;Parent=Cre03.g146007.t1.1.v5.5;pacid=30787448
chromosome_3	phytozomev13	CDS	702907	703182	.	+	0	ID=Cre03.g146007.t1.1.v5.5.CDS.1;Parent=Cre03.g146007.t1.1.v5.5;pacid=30787448
chromosome_3	phytozomev13	exon	703258	703410	.	+	.	ID=Cre03.g146007.t1.1.v5.5.exon.2;Parent=Cre03.g146007.t1.1.v5.5;pacid=30787448
chromosome_3	phytozomev13	CDS	703258	703410	.	+	0	ID=Cre03.g146007.t1.1.v5.5.CDS.2;Parent=Cre03.g146007.t1.1.v5.5;pacid=30787448
chromosome_3	phytozomev13	exon	705006	705223	.	+	.	ID=Cre03.g146007.t1.1.v5.5.exon.3;Parent=Cre03.g146007.t1.1.v5.5;pacid=30787448
chromosome_3	phytozomev13	CDS	705006	705223	.	+	0	ID=Cre03.g146007.t1.1.v5.5.CDS.3;Parent=Cre03.g146007.t1.1.v5.5;pacid=30787448
chromosome_3	phytozomev13	CDS	705391	705412	.	+	1	ID=Cre03.g146007.t1.1.v5.5.CDS.4;Parent=Cre03.g146007.t1.1.v5.5;pacid=30787448
chromosome_3	phytozomev13	exon	705391	706425	.	+	.	ID=Cre03.g146007.t1.1.v5.5.exon.4;Parent=Cre03.g146007.t1.1.v5.5;pacid=30787448
chromosome_3	phytozomev13	three_prime_UTR	705413	706425	.	+	.	ID=Cre03.g146007.t1.1.v5.5.three_prime_UTR.1;Parent=Cre03.g146007.t1.1.v5.5;pacid=30787448
###
chromosome_3	phytozomev13	gene	706474	708529	.	+	.	ID=Cre03.g146027.v5.5;Name=Cre03.g146027
chromosome_3	phytozomev13	mRNA	706474	708529	.	+	.	ID=Cre03.g146027.t1.1.v5.5;Parent=Cre03.g146027.v5.5;Name=Cre03.g146027.t1.1;pacid=30786606;longest=1
chromosome_3	phytozomev13	five_prime_UTR	706474	706505	.	+	.	ID=Cre03.g146027.t1.1.v5.5.five_prime_UTR.1;Parent=Cre03.g146027.t1.1.v5.5;pacid=30786606
chromosome_3	phytozomev13	exon	706474	707042	.	+	.	ID=Cre03.g146027.t1.1.v5.5.exon.1;Parent=Cre03.g146027.t1.1.v5.5;pacid=30786606
chromosome_3	phytozomev13	CDS	706506	707042	.	+	0	ID=Cre03.g146027.t1.1.v5.5.CDS.1;Parent=Cre03.g146027.t1.1.v5.5;pacid=30786606
chromosome_3	phytozomev13	exon	707251	707520	.	+	.	ID=Cre03.g146027.t1.1.v5.5.exon.2;Parent=Cre03.g146027.t1.1.v5.5;pacid=30786606
chromosome_3	phytozomev13	CDS	707251	707520	.	+	0	ID=Cre03.g146027.t1.1.v5.5.CDS.2;Parent=Cre03.g146027.t1.1.v5.5;pacid=30786606
chromosome_3	phytozomev13	CDS	707737	707790	.	+	0	ID=Cre03.g146027.t1.1.v5.5.CDS.3;Parent=Cre03.g146027.t1.1.v5.5;pacid=30786606
chromosome_3	phytozomev13	exon	707737	708529	.	+	.	ID=Cre03.g146027.t1.1.v5.5.exon.3;Parent=Cre03.g146027.t1.1.v5.5;pacid=30786606
chromosome_3	phytozomev13	three_prime_UTR	707791	708529	.	+	.	ID=Cre03.g146027.t1.1.v5.5.three_prime_UTR.1;Parent=Cre03.g146027.t1.1.v5.5;pacid=30786606
###
chromosome_3	phytozomev13	gene	709104	712452	.	+	.	ID=Cre03.g146047.v5.5;Name=Cre03.g146047
chromosome_3	phytozomev13	mRNA	709104	712452	.	+	.	ID=Cre03.g146047.t1.1.v5.5;Parent=Cre03.g146047.v5.5;Name=Cre03.g146047.t1.1;pacid=30787819;longest=1
chromosome_3	phytozomev13	five_prime_UTR	709104	709315	.	+	.	ID=Cre03.g146047.t1.1.v5.5.five_prime_UTR.1;Parent=Cre03.g146047.t1.1.v5.5;pacid=30787819
chromosome_3	phytozomev13	exon	709104	709342	.	+	.	ID=Cre03.g146047.t1.1.v5.5.exon.1;Parent=Cre03.g146047.t1.1.v5.5;pacid=30787819
chromosome_3	phytozomev13	CDS	709316	709342	.	+	0	ID=Cre03.g146047.t1.1.v5.5.CDS.1;Parent=Cre03.g146047.t1.1.v5.5;pacid=30787819
chromosome_3	phytozomev13	exon	709610	709738	.	+	.	ID=Cre03.g146047.t1.1.v5.5.exon.2;Parent=Cre03.g146047.t1.1.v5.5;pacid=30787819
chromosome_3	phytozomev13	CDS	709610	709738	.	+	0	ID=Cre03.g146047.t1.1.v5.5.CDS.2;Parent=Cre03.g146047.t1.1.v5.5;pacid=30787819
chromosome_3	phytozomev13	exon	710103	710153	.	+	.	ID=Cre03.g146047.t1.1.v5.5.exon.3;Parent=Cre03.g146047.t1.1.v5.5;pacid=30787819
chromosome_3	phytozomev13	CDS	710103	710153	.	+	0	ID=Cre03.g146047.t1.1.v5.5.CDS.3;Parent=Cre03.g146047.t1.1.v5.5;pacid=30787819
chromosome_3	phytozomev13	exon	710391	710593	.	+	.	ID=Cre03.g146047.t1.1.v5.5.exon.4;Parent=Cre03.g146047.t1.1.v5.5;pacid=30787819
chromosome_3	phytozomev13	CDS	710391	710593	.	+	0	ID=Cre03.g146047.t1.1.v5.5.CDS.4;Parent=Cre03.g146047.t1.1.v5.5;pacid=30787819
chromosome_3	phytozomev13	exon	710801	711322	.	+	.	ID=Cre03.g146047.t1.1.v5.5.exon.5;Parent=Cre03.g146047.t1.1.v5.5;pacid=30787819
chromosome_3	phytozomev13	CDS	710801	711322	.	+	1	ID=Cre03.g146047.t1.1.v5.5.CDS.5;Parent=Cre03.g146047.t1.1.v5.5;pacid=30787819
chromosome_3	phytozomev13	exon	711561	711653	.	+	.	ID=Cre03.g146047.t1.1.v5.5.exon.6;Parent=Cre03.g146047.t1.1.v5.5;pacid=30787819
chromosome_3	phytozomev13	CDS	711561	711653	.	+	1	ID=Cre03.g146047.t1.1.v5.5.CDS.6;Parent=Cre03.g146047.t1.1.v5.5;pacid=30787819
chromosome_3	phytozomev13	CDS	711884	712106	.	+	1	ID=Cre03.g146047.t1.1.v5.5.CDS.7;Parent=Cre03.g146047.t1.1.v5.5;pacid=30787819
chromosome_3	phytozomev13	exon	711884	712452	.	+	.	ID=Cre03.g146047.t1.1.v5.5.exon.7;Parent=Cre03.g146047.t1.1.v5.5;pacid=30787819
chromosome_3	phytozomev13	three_prime_UTR	712107	712452	.	+	.	ID=Cre03.g146047.t1.1.v5.5.three_prime_UTR.1;Parent=Cre03.g146047.t1.1.v5.5;pacid=30787819
###
chromosome_3	phytozomev13	gene	712500	725643	.	-	.	ID=Cre03.g146067.v5.5;Name=Cre03.g146067
chromosome_3	phytozomev13	mRNA	712500	725643	.	-	.	ID=Cre03.g146067.t1.1.v5.5;Parent=Cre03.g146067.v5.5;Name=Cre03.g146067.t1.1;pacid=30786829;longest=1
chromosome_3	phytozomev13	three_prime_UTR	712500	713505	.	-	.	ID=Cre03.g146067.t1.1.v5.5.three_prime_UTR.1;Parent=Cre03.g146067.t1.1.v5.5;pacid=30786829
chromosome_3	phytozomev13	exon	712500	713562	.	-	.	ID=Cre03.g146067.t1.1.v5.5.exon.26;Parent=Cre03.g146067.t1.1.v5.5;pacid=30786829
chromosome_3	phytozomev13	CDS	713506	713562	.	-	0	ID=Cre03.g146067.t1.1.v5.5.CDS.26;Parent=Cre03.g146067.t1.1.v5.5;pacid=30786829
chromosome_3	phytozomev13	exon	713745	713925	.	-	.	ID=Cre03.g146067.t1.1.v5.5.exon.25;Parent=Cre03.g146067.t1.1.v5.5;pacid=30786829
chromosome_3	phytozomev13	CDS	713745	713925	.	-	1	ID=Cre03.g146067.t1.1.v5.5.CDS.25;Parent=Cre03.g146067.t1.1.v5.5;pacid=30786829
chromosome_3	phytozomev13	exon	714154	714198	.	-	.	ID=Cre03.g146067.t1.1.v5.5.exon.24;Parent=Cre03.g146067.t1.1.v5.5;pacid=30786829
chromosome_3	phytozomev13	CDS	714154	714198	.	-	1	ID=Cre03.g146067.t1.1.v5.5.CDS.24;Parent=Cre03.g146067.t1.1.v5.5;pacid=30786829
chromosome_3	phytozomev13	exon	714348	714418	.	-	.	ID=Cre03.g146067.t1.1.v5.5.exon.23;Parent=Cre03.g146067.t1.1.v5.5;pacid=30786829
chromosome_3	phytozomev13	CDS	714348	714418	.	-	0	ID=Cre03.g146067.t1.1.v5.5.CDS.23;Parent=Cre03.g146067.t1.1.v5.5;pacid=30786829
chromosome_3	phytozomev13	exon	714944	714985	.	-	.	ID=Cre03.g146067.t1.1.v5.5.exon.22;Parent=Cre03.g146067.t1.1.v5.5;pacid=30786829
chromosome_3	phytozomev13	CDS	714944	714985	.	-	0	ID=Cre03.g146067.t1.1.v5.5.CDS.22;Parent=Cre03.g146067.t1.1.v5.5;pacid=30786829
chromosome_3	phytozomev13	exon	715195	715960	.	-	.	ID=Cre03.g146067.t1.1.v5.5.exon.21;Parent=Cre03.g146067.t1.1.v5.5;pacid=30786829
chromosome_3	phytozomev13	CDS	715195	715960	.	-	1	ID=Cre03.g146067.t1.1.v5.5.CDS.21;Parent=Cre03.g146067.t1.1.v5.5;pacid=30786829
chromosome_3	phytozomev13	exon	716243	716340	.	-	.	ID=Cre03.g146067.t1.1.v5.5.exon.20;Parent=Cre03.g146067.t1.1.v5.5;pacid=30786829
chromosome_3	phytozomev13	CDS	716243	716340	.	-	0	ID=Cre03.g146067.t1.1.v5.5.CDS.20;Parent=Cre03.g146067.t1.1.v5.5;pacid=30786829
chromosome_3	phytozomev13	exon	716682	716985	.	-	.	ID=Cre03.g146067.t1.1.v5.5.exon.19;Parent=Cre03.g146067.t1.1.v5.5;pacid=30786829
chromosome_3	phytozomev13	CDS	716682	716985	.	-	1	ID=Cre03.g146067.t1.1.v5.5.CDS.19;Parent=Cre03.g146067.t1.1.v5.5;pacid=30786829
chromosome_3	phytozomev13	exon	717292	717371	.	-	.	ID=Cre03.g146067.t1.1.v5.5.exon.18;Parent=Cre03.g146067.t1.1.v5.5;pacid=30786829
chromosome_3	phytozomev13	CDS	717292	717371	.	-	0	ID=Cre03.g146067.t1.1.v5.5.CDS.18;Parent=Cre03.g146067.t1.1.v5.5;pacid=30786829
chromosome_3	phytozomev13	exon	717756	717845	.	-	.	ID=Cre03.g146067.t1.1.v5.5.exon.17;Parent=Cre03.g146067.t1.1.v5.5;pacid=30786829
chromosome_3	phytozomev13	CDS	717756	717845	.	-	0	ID=Cre03.g146067.t1.1.v5.5.CDS.17;Parent=Cre03.g146067.t1.1.v5.5;pacid=30786829
chromosome_3	phytozomev13	exon	718146	718177	.	-	.	ID=Cre03.g146067.t1.1.v5.5.exon.16;Parent=Cre03.g146067.t1.1.v5.5;pacid=30786829
chromosome_3	phytozomev13	CDS	718146	718177	.	-	2	ID=Cre03.g146067.t1.1.v5.5.CDS.16;Parent=Cre03.g146067.t1.1.v5.5;pacid=30786829
chromosome_3	phytozomev13	exon	718315	718459	.	-	.	ID=Cre03.g146067.t1.1.v5.5.exon.15;Parent=Cre03.g146067.t1.1.v5.5;pacid=30786829
chromosome_3	phytozomev13	CDS	718315	718459	.	-	0	ID=Cre03.g146067.t1.1.v5.5.CDS.15;Parent=Cre03.g146067.t1.1.v5.5;pacid=30786829
chromosome_3	phytozomev13	exon	718730	719769	.	-	.	ID=Cre03.g146067.t1.1.v5.5.exon.14;Parent=Cre03.g146067.t1.1.v5.5;pacid=30786829
chromosome_3	phytozomev13	CDS	718730	719769	.	-	2	ID=Cre03.g146067.t1.1.v5.5.CDS.14;Parent=Cre03.g146067.t1.1.v5.5;pacid=30786829
chromosome_3	phytozomev13	exon	719971	720330	.	-	.	ID=Cre03.g146067.t1.1.v5.5.exon.13;Parent=Cre03.g146067.t1.1.v5.5;pacid=30786829
chromosome_3	phytozomev13	CDS	719971	720330	.	-	2	ID=Cre03.g146067.t1.1.v5.5.CDS.13;Parent=Cre03.g146067.t1.1.v5.5;pacid=30786829
chromosome_3	phytozomev13	exon	720506	720633	.	-	.	ID=Cre03.g146067.t1.1.v5.5.exon.12;Parent=Cre03.g146067.t1.1.v5.5;pacid=30786829
chromosome_3	phytozomev13	CDS	720506	720633	.	-	1	ID=Cre03.g146067.t1.1.v5.5.CDS.12;Parent=Cre03.g146067.t1.1.v5.5;pacid=30786829
chromosome_3	phytozomev13	exon	720843	721117	.	-	.	ID=Cre03.g146067.t1.1.v5.5.exon.11;Parent=Cre03.g146067.t1.1.v5.5;pacid=30786829
chromosome_3	phytozomev13	CDS	720843	721117	.	-	0	ID=Cre03.g146067.t1.1.v5.5.CDS.11;Parent=Cre03.g146067.t1.1.v5.5;pacid=30786829
chromosome_3	phytozomev13	exon	721258	721356	.	-	.	ID=Cre03.g146067.t1.1.v5.5.exon.10;Parent=Cre03.g146067.t1.1.v5.5;pacid=30786829
chromosome_3	phytozomev13	CDS	721258	721356	.	-	0	ID=Cre03.g146067.t1.1.v5.5.CDS.10;Parent=Cre03.g146067.t1.1.v5.5;pacid=30786829
chromosome_3	phytozomev13	exon	721567	721708	.	-	.	ID=Cre03.g146067.t1.1.v5.5.exon.9;Parent=Cre03.g146067.t1.1.v5.5;pacid=30786829
chromosome_3	phytozomev13	CDS	721567	721708	.	-	1	ID=Cre03.g146067.t1.1.v5.5.CDS.9;Parent=Cre03.g146067.t1.1.v5.5;pacid=30786829
chromosome_3	phytozomev13	exon	721969	722096	.	-	.	ID=Cre03.g146067.t1.1.v5.5.exon.8;Parent=Cre03.g146067.t1.1.v5.5;pacid=30786829
chromosome_3	phytozomev13	CDS	721969	722096	.	-	0	ID=Cre03.g146067.t1.1.v5.5.CDS.8;Parent=Cre03.g146067.t1.1.v5.5;pacid=30786829
chromosome_3	phytozomev13	exon	722288	722384	.	-	.	ID=Cre03.g146067.t1.1.v5.5.exon.7;Parent=Cre03.g146067.t1.1.v5.5;pacid=30786829
chromosome_3	phytozomev13	CDS	722288	722384	.	-	1	ID=Cre03.g146067.t1.1.v5.5.CDS.7;Parent=Cre03.g146067.t1.1.v5.5;pacid=30786829
chromosome_3	phytozomev13	exon	722565	722633	.	-	.	ID=Cre03.g146067.t1.1.v5.5.exon.6;Parent=Cre03.g146067.t1.1.v5.5;pacid=30786829
chromosome_3	phytozomev13	CDS	722565	722633	.	-	1	ID=Cre03.g146067.t1.1.v5.5.CDS.6;Parent=Cre03.g146067.t1.1.v5.5;pacid=30786829
chromosome_3	phytozomev13	exon	722828	722982	.	-	.	ID=Cre03.g146067.t1.1.v5.5.exon.5;Parent=Cre03.g146067.t1.1.v5.5;pacid=30786829
chromosome_3	phytozomev13	CDS	722828	722982	.	-	0	ID=Cre03.g146067.t1.1.v5.5.CDS.5;Parent=Cre03.g146067.t1.1.v5.5;pacid=30786829
chromosome_3	phytozomev13	exon	723218	723472	.	-	.	ID=Cre03.g146067.t1.1.v5.5.exon.4;Parent=Cre03.g146067.t1.1.v5.5;pacid=30786829
chromosome_3	phytozomev13	CDS	723218	723472	.	-	0	ID=Cre03.g146067.t1.1.v5.5.CDS.4;Parent=Cre03.g146067.t1.1.v5.5;pacid=30786829
chromosome_3	phytozomev13	exon	723932	724077	.	-	.	ID=Cre03.g146067.t1.1.v5.5.exon.3;Parent=Cre03.g146067.t1.1.v5.5;pacid=30786829
chromosome_3	phytozomev13	CDS	723932	724077	.	-	2	ID=Cre03.g146067.t1.1.v5.5.CDS.3;Parent=Cre03.g146067.t1.1.v5.5;pacid=30786829
chromosome_3	phytozomev13	exon	724360	724636	.	-	.	ID=Cre03.g146067.t1.1.v5.5.exon.2;Parent=Cre03.g146067.t1.1.v5.5;pacid=30786829
chromosome_3	phytozomev13	CDS	724360	724636	.	-	0	ID=Cre03.g146067.t1.1.v5.5.CDS.2;Parent=Cre03.g146067.t1.1.v5.5;pacid=30786829
chromosome_3	phytozomev13	CDS	724750	725214	.	-	0	ID=Cre03.g146067.t1.1.v5.5.CDS.1;Parent=Cre03.g146067.t1.1.v5.5;pacid=30786829
chromosome_3	phytozomev13	exon	724750	725643	.	-	.	ID=Cre03.g146067.t1.1.v5.5.exon.1;Parent=Cre03.g146067.t1.1.v5.5;pacid=30786829
chromosome_3	phytozomev13	five_prime_UTR	725215	725643	.	-	.	ID=Cre03.g146067.t1.1.v5.5.five_prime_UTR.1;Parent=Cre03.g146067.t1.1.v5.5;pacid=30786829
###
chromosome_3	phytozomev13	gene	725748	729753	.	-	.	ID=Cre03.g146087.v5.5;Name=Cre03.g146087
chromosome_3	phytozomev13	mRNA	725748	729753	.	-	.	ID=Cre03.g146087.t1.1.v5.5;Parent=Cre03.g146087.v5.5;Name=Cre03.g146087.t1.1;pacid=30788096;longest=1
chromosome_3	phytozomev13	three_prime_UTR	725748	726300	.	-	.	ID=Cre03.g146087.t1.1.v5.5.three_prime_UTR.1;Parent=Cre03.g146087.t1.1.v5.5;pacid=30788096
chromosome_3	phytozomev13	exon	725748	726472	.	-	.	ID=Cre03.g146087.t1.1.v5.5.exon.8;Parent=Cre03.g146087.t1.1.v5.5;pacid=30788096
chromosome_3	phytozomev13	CDS	726301	726472	.	-	1	ID=Cre03.g146087.t1.1.v5.5.CDS.8;Parent=Cre03.g146087.t1.1.v5.5;pacid=30788096
chromosome_3	phytozomev13	exon	726796	726989	.	-	.	ID=Cre03.g146087.t1.1.v5.5.exon.7;Parent=Cre03.g146087.t1.1.v5.5;pacid=30788096
chromosome_3	phytozomev13	CDS	726796	726989	.	-	0	ID=Cre03.g146087.t1.1.v5.5.CDS.7;Parent=Cre03.g146087.t1.1.v5.5;pacid=30788096
chromosome_3	phytozomev13	exon	727147	727204	.	-	.	ID=Cre03.g146087.t1.1.v5.5.exon.6;Parent=Cre03.g146087.t1.1.v5.5;pacid=30788096
chromosome_3	phytozomev13	CDS	727147	727204	.	-	1	ID=Cre03.g146087.t1.1.v5.5.CDS.6;Parent=Cre03.g146087.t1.1.v5.5;pacid=30788096
chromosome_3	phytozomev13	exon	727382	727438	.	-	.	ID=Cre03.g146087.t1.1.v5.5.exon.5;Parent=Cre03.g146087.t1.1.v5.5;pacid=30788096
chromosome_3	phytozomev13	CDS	727382	727438	.	-	1	ID=Cre03.g146087.t1.1.v5.5.CDS.5;Parent=Cre03.g146087.t1.1.v5.5;pacid=30788096
chromosome_3	phytozomev13	exon	727568	727626	.	-	.	ID=Cre03.g146087.t1.1.v5.5.exon.4;Parent=Cre03.g146087.t1.1.v5.5;pacid=30788096
chromosome_3	phytozomev13	CDS	727568	727626	.	-	0	ID=Cre03.g146087.t1.1.v5.5.CDS.4;Parent=Cre03.g146087.t1.1.v5.5;pacid=30788096
chromosome_3	phytozomev13	exon	727844	728038	.	-	.	ID=Cre03.g146087.t1.1.v5.5.exon.3;Parent=Cre03.g146087.t1.1.v5.5;pacid=30788096
chromosome_3	phytozomev13	CDS	727844	728038	.	-	0	ID=Cre03.g146087.t1.1.v5.5.CDS.3;Parent=Cre03.g146087.t1.1.v5.5;pacid=30788096
chromosome_3	phytozomev13	exon	728222	729116	.	-	.	ID=Cre03.g146087.t1.1.v5.5.exon.2;Parent=Cre03.g146087.t1.1.v5.5;pacid=30788096
chromosome_3	phytozomev13	CDS	728222	729116	.	-	1	ID=Cre03.g146087.t1.1.v5.5.CDS.2;Parent=Cre03.g146087.t1.1.v5.5;pacid=30788096
chromosome_3	phytozomev13	CDS	729358	729632	.	-	0	ID=Cre03.g146087.t1.1.v5.5.CDS.1;Parent=Cre03.g146087.t1.1.v5.5;pacid=30788096
chromosome_3	phytozomev13	exon	729358	729753	.	-	.	ID=Cre03.g146087.t1.1.v5.5.exon.1;Parent=Cre03.g146087.t1.1.v5.5;pacid=30788096
chromosome_3	phytozomev13	five_prime_UTR	729633	729753	.	-	.	ID=Cre03.g146087.t1.1.v5.5.five_prime_UTR.1;Parent=Cre03.g146087.t1.1.v5.5;pacid=30788096
###
chromosome_3	phytozomev13	gene	729908	732843	.	-	.	ID=Cre03.g146107.v5.5;Name=Cre03.g146107
chromosome_3	phytozomev13	mRNA	729908	732843	.	-	.	ID=Cre03.g146107.t1.1.v5.5;Parent=Cre03.g146107.v5.5;Name=Cre03.g146107.t1.1;pacid=30788175;longest=1
chromosome_3	phytozomev13	three_prime_UTR	729908	730498	.	-	.	ID=Cre03.g146107.t1.1.v5.5.three_prime_UTR.1;Parent=Cre03.g146107.t1.1.v5.5;pacid=30788175
chromosome_3	phytozomev13	exon	729908	730583	.	-	.	ID=Cre03.g146107.t1.1.v5.5.exon.4;Parent=Cre03.g146107.t1.1.v5.5;pacid=30788175
chromosome_3	phytozomev13	CDS	730499	730583	.	-	1	ID=Cre03.g146107.t1.1.v5.5.CDS.4;Parent=Cre03.g146107.t1.1.v5.5;pacid=30788175
chromosome_3	phytozomev13	exon	730753	731800	.	-	.	ID=Cre03.g146107.t1.1.v5.5.exon.3;Parent=Cre03.g146107.t1.1.v5.5;pacid=30788175
chromosome_3	phytozomev13	CDS	730753	731800	.	-	2	ID=Cre03.g146107.t1.1.v5.5.CDS.3;Parent=Cre03.g146107.t1.1.v5.5;pacid=30788175
chromosome_3	phytozomev13	exon	732090	732147	.	-	.	ID=Cre03.g146107.t1.1.v5.5.exon.2;Parent=Cre03.g146107.t1.1.v5.5;pacid=30788175
chromosome_3	phytozomev13	CDS	732090	732147	.	-	0	ID=Cre03.g146107.t1.1.v5.5.CDS.2;Parent=Cre03.g146107.t1.1.v5.5;pacid=30788175
chromosome_3	phytozomev13	CDS	732341	732622	.	-	0	ID=Cre03.g146107.t1.1.v5.5.CDS.1;Parent=Cre03.g146107.t1.1.v5.5;pacid=30788175
chromosome_3	phytozomev13	exon	732341	732843	.	-	.	ID=Cre03.g146107.t1.1.v5.5.exon.1;Parent=Cre03.g146107.t1.1.v5.5;pacid=30788175
chromosome_3	phytozomev13	five_prime_UTR	732623	732843	.	-	.	ID=Cre03.g146107.t1.1.v5.5.five_prime_UTR.1;Parent=Cre03.g146107.t1.1.v5.5;pacid=30788175
###
chromosome_3	phytozomev13	gene	732954	736037	.	+	.	ID=Cre03.g146127.v5.5;Name=Cre03.g146127
chromosome_3	phytozomev13	mRNA	732954	736037	.	+	.	ID=Cre03.g146127.t1.1.v5.5;Parent=Cre03.g146127.v5.5;Name=Cre03.g146127.t1.1;pacid=30787019;longest=1;geneName=FAP96
chromosome_3	phytozomev13	five_prime_UTR	732954	733077	.	+	.	ID=Cre03.g146127.t1.1.v5.5.five_prime_UTR.1;Parent=Cre03.g146127.t1.1.v5.5;pacid=30787019
chromosome_3	phytozomev13	exon	732954	733266	.	+	.	ID=Cre03.g146127.t1.1.v5.5.exon.1;Parent=Cre03.g146127.t1.1.v5.5;pacid=30787019
chromosome_3	phytozomev13	CDS	733078	733266	.	+	0	ID=Cre03.g146127.t1.1.v5.5.CDS.1;Parent=Cre03.g146127.t1.1.v5.5;pacid=30787019
chromosome_3	phytozomev13	exon	733489	733695	.	+	.	ID=Cre03.g146127.t1.1.v5.5.exon.2;Parent=Cre03.g146127.t1.1.v5.5;pacid=30787019
chromosome_3	phytozomev13	CDS	733489	733695	.	+	0	ID=Cre03.g146127.t1.1.v5.5.CDS.2;Parent=Cre03.g146127.t1.1.v5.5;pacid=30787019
chromosome_3	phytozomev13	exon	733897	734094	.	+	.	ID=Cre03.g146127.t1.1.v5.5.exon.3;Parent=Cre03.g146127.t1.1.v5.5;pacid=30787019
chromosome_3	phytozomev13	CDS	733897	734094	.	+	0	ID=Cre03.g146127.t1.1.v5.5.CDS.3;Parent=Cre03.g146127.t1.1.v5.5;pacid=30787019
chromosome_3	phytozomev13	exon	734493	734814	.	+	.	ID=Cre03.g146127.t1.1.v5.5.exon.4;Parent=Cre03.g146127.t1.1.v5.5;pacid=30787019
chromosome_3	phytozomev13	CDS	734493	734814	.	+	0	ID=Cre03.g146127.t1.1.v5.5.CDS.4;Parent=Cre03.g146127.t1.1.v5.5;pacid=30787019
chromosome_3	phytozomev13	CDS	735166	735287	.	+	2	ID=Cre03.g146127.t1.1.v5.5.CDS.5;Parent=Cre03.g146127.t1.1.v5.5;pacid=30787019
chromosome_3	phytozomev13	exon	735166	736037	.	+	.	ID=Cre03.g146127.t1.1.v5.5.exon.5;Parent=Cre03.g146127.t1.1.v5.5;pacid=30787019
chromosome_3	phytozomev13	three_prime_UTR	735288	736037	.	+	.	ID=Cre03.g146127.t1.1.v5.5.three_prime_UTR.1;Parent=Cre03.g146127.t1.1.v5.5;pacid=30787019
###
chromosome_3	phytozomev13	gene	736244	739635	.	+	.	ID=Cre03.g146147.v5.5;Name=Cre03.g146147
chromosome_3	phytozomev13	mRNA	736244	739635	.	+	.	ID=Cre03.g146147.t1.1.v5.5;Parent=Cre03.g146147.v5.5;Name=Cre03.g146147.t1.1;pacid=30788017;longest=1;geneName=PSBS3
chromosome_3	phytozomev13	five_prime_UTR	736244	736399	.	+	.	ID=Cre03.g146147.t1.1.v5.5.five_prime_UTR.1;Parent=Cre03.g146147.t1.1.v5.5;pacid=30788017
chromosome_3	phytozomev13	exon	736244	736525	.	+	.	ID=Cre03.g146147.t1.1.v5.5.exon.1;Parent=Cre03.g146147.t1.1.v5.5;pacid=30788017
chromosome_3	phytozomev13	CDS	736400	736525	.	+	0	ID=Cre03.g146147.t1.1.v5.5.CDS.1;Parent=Cre03.g146147.t1.1.v5.5;pacid=30788017
chromosome_3	phytozomev13	exon	736743	736829	.	+	.	ID=Cre03.g146147.t1.1.v5.5.exon.2;Parent=Cre03.g146147.t1.1.v5.5;pacid=30788017
chromosome_3	phytozomev13	CDS	736743	736829	.	+	0	ID=Cre03.g146147.t1.1.v5.5.CDS.2;Parent=Cre03.g146147.t1.1.v5.5;pacid=30788017
chromosome_3	phytozomev13	exon	737046	737099	.	+	.	ID=Cre03.g146147.t1.1.v5.5.exon.3;Parent=Cre03.g146147.t1.1.v5.5;pacid=30788017
chromosome_3	phytozomev13	CDS	737046	737099	.	+	0	ID=Cre03.g146147.t1.1.v5.5.CDS.3;Parent=Cre03.g146147.t1.1.v5.5;pacid=30788017
chromosome_3	phytozomev13	exon	737538	737645	.	+	.	ID=Cre03.g146147.t1.1.v5.5.exon.4;Parent=Cre03.g146147.t1.1.v5.5;pacid=30788017
chromosome_3	phytozomev13	CDS	737538	737645	.	+	0	ID=Cre03.g146147.t1.1.v5.5.CDS.4;Parent=Cre03.g146147.t1.1.v5.5;pacid=30788017
chromosome_3	phytozomev13	exon	737875	737964	.	+	.	ID=Cre03.g146147.t1.1.v5.5.exon.5;Parent=Cre03.g146147.t1.1.v5.5;pacid=30788017
chromosome_3	phytozomev13	CDS	737875	737964	.	+	0	ID=Cre03.g146147.t1.1.v5.5.CDS.5;Parent=Cre03.g146147.t1.1.v5.5;pacid=30788017
chromosome_3	phytozomev13	exon	738226	738348	.	+	.	ID=Cre03.g146147.t1.1.v5.5.exon.6;Parent=Cre03.g146147.t1.1.v5.5;pacid=30788017
chromosome_3	phytozomev13	CDS	738226	738348	.	+	0	ID=Cre03.g146147.t1.1.v5.5.CDS.6;Parent=Cre03.g146147.t1.1.v5.5;pacid=30788017
chromosome_3	phytozomev13	exon	738522	738620	.	+	.	ID=Cre03.g146147.t1.1.v5.5.exon.7;Parent=Cre03.g146147.t1.1.v5.5;pacid=30788017
chromosome_3	phytozomev13	CDS	738522	738620	.	+	0	ID=Cre03.g146147.t1.1.v5.5.CDS.7;Parent=Cre03.g146147.t1.1.v5.5;pacid=30788017
chromosome_3	phytozomev13	exon	738827	738910	.	+	.	ID=Cre03.g146147.t1.1.v5.5.exon.8;Parent=Cre03.g146147.t1.1.v5.5;pacid=30788017
chromosome_3	phytozomev13	CDS	738827	738910	.	+	0	ID=Cre03.g146147.t1.1.v5.5.CDS.8;Parent=Cre03.g146147.t1.1.v5.5;pacid=30788017
chromosome_3	phytozomev13	exon	739125	739244	.	+	.	ID=Cre03.g146147.t1.1.v5.5.exon.9;Parent=Cre03.g146147.t1.1.v5.5;pacid=30788017
chromosome_3	phytozomev13	CDS	739125	739244	.	+	0	ID=Cre03.g146147.t1.1.v5.5.CDS.9;Parent=Cre03.g146147.t1.1.v5.5;pacid=30788017
chromosome_3	phytozomev13	CDS	739371	739403	.	+	0	ID=Cre03.g146147.t1.1.v5.5.CDS.10;Parent=Cre03.g146147.t1.1.v5.5;pacid=30788017
chromosome_3	phytozomev13	exon	739371	739635	.	+	.	ID=Cre03.g146147.t1.1.v5.5.exon.10;Parent=Cre03.g146147.t1.1.v5.5;pacid=30788017
chromosome_3	phytozomev13	three_prime_UTR	739404	739635	.	+	.	ID=Cre03.g146147.t1.1.v5.5.three_prime_UTR.1;Parent=Cre03.g146147.t1.1.v5.5;pacid=30788017
###
chromosome_3	phytozomev13	gene	739638	742801	.	-	.	ID=Cre03.g146167.v5.5;Name=Cre03.g146167
chromosome_3	phytozomev13	mRNA	739638	742801	.	-	.	ID=Cre03.g146167.t1.1.v5.5;Parent=Cre03.g146167.v5.5;Name=Cre03.g146167.t1.1;pacid=30786848;longest=1;geneName=TEF10a
chromosome_3	phytozomev13	three_prime_UTR	739638	740902	.	-	.	ID=Cre03.g146167.t1.1.v5.5.three_prime_UTR.1;Parent=Cre03.g146167.t1.1.v5.5;pacid=30786848
chromosome_3	phytozomev13	exon	739638	741049	.	-	.	ID=Cre03.g146167.t1.1.v5.5.exon.7;Parent=Cre03.g146167.t1.1.v5.5;pacid=30786848
chromosome_3	phytozomev13	CDS	740903	741049	.	-	0	ID=Cre03.g146167.t1.1.v5.5.CDS.7;Parent=Cre03.g146167.t1.1.v5.5;pacid=30786848
chromosome_3	phytozomev13	exon	741317	741409	.	-	.	ID=Cre03.g146167.t1.1.v5.5.exon.6;Parent=Cre03.g146167.t1.1.v5.5;pacid=30786848
chromosome_3	phytozomev13	CDS	741317	741409	.	-	0	ID=Cre03.g146167.t1.1.v5.5.CDS.6;Parent=Cre03.g146167.t1.1.v5.5;pacid=30786848
chromosome_3	phytozomev13	exon	741914	742084	.	-	.	ID=Cre03.g146167.t1.1.v5.5.exon.5;Parent=Cre03.g146167.t1.1.v5.5;pacid=30786848
chromosome_3	phytozomev13	CDS	741914	742084	.	-	0	ID=Cre03.g146167.t1.1.v5.5.CDS.5;Parent=Cre03.g146167.t1.1.v5.5;pacid=30786848
chromosome_3	phytozomev13	exon	742212	742280	.	-	.	ID=Cre03.g146167.t1.1.v5.5.exon.4;Parent=Cre03.g146167.t1.1.v5.5;pacid=30786848
chromosome_3	phytozomev13	CDS	742212	742280	.	-	0	ID=Cre03.g146167.t1.1.v5.5.CDS.4;Parent=Cre03.g146167.t1.1.v5.5;pacid=30786848
chromosome_3	phytozomev13	exon	742379	742456	.	-	.	ID=Cre03.g146167.t1.1.v5.5.exon.3;Parent=Cre03.g146167.t1.1.v5.5;pacid=30786848
chromosome_3	phytozomev13	CDS	742379	742456	.	-	0	ID=Cre03.g146167.t1.1.v5.5.CDS.3;Parent=Cre03.g146167.t1.1.v5.5;pacid=30786848
chromosome_3	phytozomev13	exon	742550	742610	.	-	.	ID=Cre03.g146167.t1.1.v5.5.exon.2;Parent=Cre03.g146167.t1.1.v5.5;pacid=30786848
chromosome_3	phytozomev13	CDS	742550	742610	.	-	1	ID=Cre03.g146167.t1.1.v5.5.CDS.2;Parent=Cre03.g146167.t1.1.v5.5;pacid=30786848
chromosome_3	phytozomev13	CDS	742719	742771	.	-	0	ID=Cre03.g146167.t1.1.v5.5.CDS.1;Parent=Cre03.g146167.t1.1.v5.5;pacid=30786848
chromosome_3	phytozomev13	exon	742719	742801	.	-	.	ID=Cre03.g146167.t1.1.v5.5.exon.1;Parent=Cre03.g146167.t1.1.v5.5;pacid=30786848
chromosome_3	phytozomev13	five_prime_UTR	742772	742801	.	-	.	ID=Cre03.g146167.t1.1.v5.5.five_prime_UTR.1;Parent=Cre03.g146167.t1.1.v5.5;pacid=30786848
###
chromosome_3	phytozomev13	gene	742904	748545	.	+	.	ID=Cre03.g146187.v5.5;Name=Cre03.g146187
chromosome_3	phytozomev13	mRNA	742904	748545	.	+	.	ID=Cre03.g146187.t1.1.v5.5;Parent=Cre03.g146187.v5.5;Name=Cre03.g146187.t1.1;pacid=30787876;longest=1
chromosome_3	phytozomev13	five_prime_UTR	742904	742982	.	+	.	ID=Cre03.g146187.t1.1.v5.5.five_prime_UTR.1;Parent=Cre03.g146187.t1.1.v5.5;pacid=30787876
chromosome_3	phytozomev13	exon	742904	743057	.	+	.	ID=Cre03.g146187.t1.1.v5.5.exon.1;Parent=Cre03.g146187.t1.1.v5.5;pacid=30787876
chromosome_3	phytozomev13	CDS	742983	743057	.	+	0	ID=Cre03.g146187.t1.1.v5.5.CDS.1;Parent=Cre03.g146187.t1.1.v5.5;pacid=30787876
chromosome_3	phytozomev13	exon	743289	743447	.	+	.	ID=Cre03.g146187.t1.1.v5.5.exon.2;Parent=Cre03.g146187.t1.1.v5.5;pacid=30787876
chromosome_3	phytozomev13	CDS	743289	743447	.	+	0	ID=Cre03.g146187.t1.1.v5.5.CDS.2;Parent=Cre03.g146187.t1.1.v5.5;pacid=30787876
chromosome_3	phytozomev13	exon	743907	744032	.	+	.	ID=Cre03.g146187.t1.1.v5.5.exon.3;Parent=Cre03.g146187.t1.1.v5.5;pacid=30787876
chromosome_3	phytozomev13	CDS	743907	744032	.	+	0	ID=Cre03.g146187.t1.1.v5.5.CDS.3;Parent=Cre03.g146187.t1.1.v5.5;pacid=30787876
chromosome_3	phytozomev13	exon	744262	744350	.	+	.	ID=Cre03.g146187.t1.1.v5.5.exon.4;Parent=Cre03.g146187.t1.1.v5.5;pacid=30787876
chromosome_3	phytozomev13	CDS	744262	744350	.	+	0	ID=Cre03.g146187.t1.1.v5.5.CDS.4;Parent=Cre03.g146187.t1.1.v5.5;pacid=30787876
chromosome_3	phytozomev13	exon	744641	744716	.	+	.	ID=Cre03.g146187.t1.1.v5.5.exon.5;Parent=Cre03.g146187.t1.1.v5.5;pacid=30787876
chromosome_3	phytozomev13	CDS	744641	744716	.	+	1	ID=Cre03.g146187.t1.1.v5.5.CDS.5;Parent=Cre03.g146187.t1.1.v5.5;pacid=30787876
chromosome_3	phytozomev13	exon	745716	745793	.	+	.	ID=Cre03.g146187.t1.1.v5.5.exon.6;Parent=Cre03.g146187.t1.1.v5.5;pacid=30787876
chromosome_3	phytozomev13	CDS	745716	745793	.	+	0	ID=Cre03.g146187.t1.1.v5.5.CDS.6;Parent=Cre03.g146187.t1.1.v5.5;pacid=30787876
chromosome_3	phytozomev13	exon	746145	746303	.	+	.	ID=Cre03.g146187.t1.1.v5.5.exon.7;Parent=Cre03.g146187.t1.1.v5.5;pacid=30787876
chromosome_3	phytozomev13	CDS	746145	746303	.	+	0	ID=Cre03.g146187.t1.1.v5.5.CDS.7;Parent=Cre03.g146187.t1.1.v5.5;pacid=30787876
chromosome_3	phytozomev13	exon	746646	746713	.	+	.	ID=Cre03.g146187.t1.1.v5.5.exon.8;Parent=Cre03.g146187.t1.1.v5.5;pacid=30787876
chromosome_3	phytozomev13	CDS	746646	746713	.	+	0	ID=Cre03.g146187.t1.1.v5.5.CDS.8;Parent=Cre03.g146187.t1.1.v5.5;pacid=30787876
chromosome_3	phytozomev13	exon	746995	747205	.	+	.	ID=Cre03.g146187.t1.1.v5.5.exon.9;Parent=Cre03.g146187.t1.1.v5.5;pacid=30787876
chromosome_3	phytozomev13	CDS	746995	747205	.	+	1	ID=Cre03.g146187.t1.1.v5.5.CDS.9;Parent=Cre03.g146187.t1.1.v5.5;pacid=30787876
chromosome_3	phytozomev13	CDS	747669	747779	.	+	0	ID=Cre03.g146187.t1.1.v5.5.CDS.10;Parent=Cre03.g146187.t1.1.v5.5;pacid=30787876
chromosome_3	phytozomev13	exon	747669	748545	.	+	.	ID=Cre03.g146187.t1.1.v5.5.exon.10;Parent=Cre03.g146187.t1.1.v5.5;pacid=30787876
chromosome_3	phytozomev13	three_prime_UTR	747780	748545	.	+	.	ID=Cre03.g146187.t1.1.v5.5.three_prime_UTR.1;Parent=Cre03.g146187.t1.1.v5.5;pacid=30787876
###
chromosome_3	phytozomev13	gene	748714	752518	.	+	.	ID=Cre03.g146207.v5.5;Name=Cre03.g146207
chromosome_3	phytozomev13	mRNA	748714	752518	.	+	.	ID=Cre03.g146207.t1.1.v5.5;Parent=Cre03.g146207.v5.5;Name=Cre03.g146207.t1.1;pacid=30787225;longest=1;geneName=MPA1
chromosome_3	phytozomev13	five_prime_UTR	748714	748946	.	+	.	ID=Cre03.g146207.t1.1.v5.5.five_prime_UTR.1;Parent=Cre03.g146207.t1.1.v5.5;pacid=30787225
chromosome_3	phytozomev13	exon	748714	749113	.	+	.	ID=Cre03.g146207.t1.1.v5.5.exon.1;Parent=Cre03.g146207.t1.1.v5.5;pacid=30787225
chromosome_3	phytozomev13	CDS	748947	749113	.	+	0	ID=Cre03.g146207.t1.1.v5.5.CDS.1;Parent=Cre03.g146207.t1.1.v5.5;pacid=30787225
chromosome_3	phytozomev13	exon	749399	749439	.	+	.	ID=Cre03.g146207.t1.1.v5.5.exon.2;Parent=Cre03.g146207.t1.1.v5.5;pacid=30787225
chromosome_3	phytozomev13	CDS	749399	749439	.	+	1	ID=Cre03.g146207.t1.1.v5.5.CDS.2;Parent=Cre03.g146207.t1.1.v5.5;pacid=30787225
chromosome_3	phytozomev13	exon	749623	749731	.	+	.	ID=Cre03.g146207.t1.1.v5.5.exon.3;Parent=Cre03.g146207.t1.1.v5.5;pacid=30787225
chromosome_3	phytozomev13	CDS	749623	749731	.	+	2	ID=Cre03.g146207.t1.1.v5.5.CDS.3;Parent=Cre03.g146207.t1.1.v5.5;pacid=30787225
chromosome_3	phytozomev13	exon	749876	750015	.	+	.	ID=Cre03.g146207.t1.1.v5.5.exon.4;Parent=Cre03.g146207.t1.1.v5.5;pacid=30787225
chromosome_3	phytozomev13	CDS	749876	750015	.	+	1	ID=Cre03.g146207.t1.1.v5.5.CDS.4;Parent=Cre03.g146207.t1.1.v5.5;pacid=30787225
chromosome_3	phytozomev13	exon	750245	750327	.	+	.	ID=Cre03.g146207.t1.1.v5.5.exon.5;Parent=Cre03.g146207.t1.1.v5.5;pacid=30787225
chromosome_3	phytozomev13	CDS	750245	750327	.	+	2	ID=Cre03.g146207.t1.1.v5.5.CDS.5;Parent=Cre03.g146207.t1.1.v5.5;pacid=30787225
chromosome_3	phytozomev13	exon	750543	750624	.	+	.	ID=Cre03.g146207.t1.1.v5.5.exon.6;Parent=Cre03.g146207.t1.1.v5.5;pacid=30787225
chromosome_3	phytozomev13	CDS	750543	750624	.	+	0	ID=Cre03.g146207.t1.1.v5.5.CDS.6;Parent=Cre03.g146207.t1.1.v5.5;pacid=30787225
chromosome_3	phytozomev13	exon	750853	750899	.	+	.	ID=Cre03.g146207.t1.1.v5.5.exon.7;Parent=Cre03.g146207.t1.1.v5.5;pacid=30787225
chromosome_3	phytozomev13	CDS	750853	750899	.	+	2	ID=Cre03.g146207.t1.1.v5.5.CDS.7;Parent=Cre03.g146207.t1.1.v5.5;pacid=30787225
chromosome_3	phytozomev13	exon	751053	751266	.	+	.	ID=Cre03.g146207.t1.1.v5.5.exon.8;Parent=Cre03.g146207.t1.1.v5.5;pacid=30787225
chromosome_3	phytozomev13	CDS	751053	751266	.	+	0	ID=Cre03.g146207.t1.1.v5.5.CDS.8;Parent=Cre03.g146207.t1.1.v5.5;pacid=30787225
chromosome_3	phytozomev13	exon	751510	751647	.	+	.	ID=Cre03.g146207.t1.1.v5.5.exon.9;Parent=Cre03.g146207.t1.1.v5.5;pacid=30787225
chromosome_3	phytozomev13	CDS	751510	751647	.	+	2	ID=Cre03.g146207.t1.1.v5.5.CDS.9;Parent=Cre03.g146207.t1.1.v5.5;pacid=30787225
chromosome_3	phytozomev13	CDS	751874	752061	.	+	2	ID=Cre03.g146207.t1.1.v5.5.CDS.10;Parent=Cre03.g146207.t1.1.v5.5;pacid=30787225
chromosome_3	phytozomev13	exon	751874	752518	.	+	.	ID=Cre03.g146207.t1.1.v5.5.exon.10;Parent=Cre03.g146207.t1.1.v5.5;pacid=30787225
chromosome_3	phytozomev13	three_prime_UTR	752062	752518	.	+	.	ID=Cre03.g146207.t1.1.v5.5.three_prime_UTR.1;Parent=Cre03.g146207.t1.1.v5.5;pacid=30787225
###
chromosome_3	phytozomev13	gene	753294	758735	.	+	.	ID=Cre03.g146227.v5.5;Name=Cre03.g146227
chromosome_3	phytozomev13	mRNA	753294	757995	.	+	.	ID=Cre03.g146227.t2.1.v5.5;Parent=Cre03.g146227.v5.5;Name=Cre03.g146227.t2.1;pacid=30787974;longest=0
chromosome_3	phytozomev13	five_prime_UTR	753294	753338	.	+	.	ID=Cre03.g146227.t2.1.v5.5.five_prime_UTR.1;Parent=Cre03.g146227.t2.1.v5.5;pacid=30787974
chromosome_3	phytozomev13	exon	753294	753635	.	+	.	ID=Cre03.g146227.t2.1.v5.5.exon.1;Parent=Cre03.g146227.t2.1.v5.5;pacid=30787974
chromosome_3	phytozomev13	CDS	753339	753635	.	+	0	ID=Cre03.g146227.t2.1.v5.5.CDS.1;Parent=Cre03.g146227.t2.1.v5.5;pacid=30787974
chromosome_3	phytozomev13	exon	753725	753782	.	+	.	ID=Cre03.g146227.t2.1.v5.5.exon.2;Parent=Cre03.g146227.t2.1.v5.5;pacid=30787974
chromosome_3	phytozomev13	CDS	753725	753782	.	+	0	ID=Cre03.g146227.t2.1.v5.5.CDS.2;Parent=Cre03.g146227.t2.1.v5.5;pacid=30787974
chromosome_3	phytozomev13	exon	754073	754195	.	+	.	ID=Cre03.g146227.t2.1.v5.5.exon.3;Parent=Cre03.g146227.t2.1.v5.5;pacid=30787974
chromosome_3	phytozomev13	CDS	754073	754195	.	+	2	ID=Cre03.g146227.t2.1.v5.5.CDS.3;Parent=Cre03.g146227.t2.1.v5.5;pacid=30787974
chromosome_3	phytozomev13	exon	754347	754705	.	+	.	ID=Cre03.g146227.t2.1.v5.5.exon.4;Parent=Cre03.g146227.t2.1.v5.5;pacid=30787974
chromosome_3	phytozomev13	CDS	754347	754705	.	+	2	ID=Cre03.g146227.t2.1.v5.5.CDS.4;Parent=Cre03.g146227.t2.1.v5.5;pacid=30787974
chromosome_3	phytozomev13	exon	754896	754963	.	+	.	ID=Cre03.g146227.t2.1.v5.5.exon.5;Parent=Cre03.g146227.t2.1.v5.5;pacid=30787974
chromosome_3	phytozomev13	CDS	754896	754963	.	+	0	ID=Cre03.g146227.t2.1.v5.5.CDS.5;Parent=Cre03.g146227.t2.1.v5.5;pacid=30787974
chromosome_3	phytozomev13	exon	755113	755509	.	+	.	ID=Cre03.g146227.t2.1.v5.5.exon.6;Parent=Cre03.g146227.t2.1.v5.5;pacid=30787974
chromosome_3	phytozomev13	CDS	755113	755509	.	+	1	ID=Cre03.g146227.t2.1.v5.5.CDS.6;Parent=Cre03.g146227.t2.1.v5.5;pacid=30787974
chromosome_3	phytozomev13	exon	755639	755809	.	+	.	ID=Cre03.g146227.t2.1.v5.5.exon.7;Parent=Cre03.g146227.t2.1.v5.5;pacid=30787974
chromosome_3	phytozomev13	CDS	755639	755809	.	+	0	ID=Cre03.g146227.t2.1.v5.5.CDS.7;Parent=Cre03.g146227.t2.1.v5.5;pacid=30787974
chromosome_3	phytozomev13	exon	755913	756911	.	+	.	ID=Cre03.g146227.t2.1.v5.5.exon.8;Parent=Cre03.g146227.t2.1.v5.5;pacid=30787974
chromosome_3	phytozomev13	CDS	755913	756911	.	+	0	ID=Cre03.g146227.t2.1.v5.5.CDS.8;Parent=Cre03.g146227.t2.1.v5.5;pacid=30787974
chromosome_3	phytozomev13	CDS	757050	757124	.	+	0	ID=Cre03.g146227.t2.1.v5.5.CDS.9;Parent=Cre03.g146227.t2.1.v5.5;pacid=30787974
chromosome_3	phytozomev13	exon	757050	757134	.	+	.	ID=Cre03.g146227.t2.1.v5.5.exon.9;Parent=Cre03.g146227.t2.1.v5.5;pacid=30787974
chromosome_3	phytozomev13	three_prime_UTR	757125	757134	.	+	.	ID=Cre03.g146227.t2.1.v5.5.three_prime_UTR.1;Parent=Cre03.g146227.t2.1.v5.5;pacid=30787974
chromosome_3	phytozomev13	exon	757273	757995	.	+	.	ID=Cre03.g146227.t2.1.v5.5.exon.10;Parent=Cre03.g146227.t2.1.v5.5;pacid=30787974
chromosome_3	phytozomev13	three_prime_UTR	757273	757995	.	+	.	ID=Cre03.g146227.t2.1.v5.5.three_prime_UTR.2;Parent=Cre03.g146227.t2.1.v5.5;pacid=30787974
chromosome_3	phytozomev13	mRNA	753294	758735	.	+	.	ID=Cre03.g146227.t1.1.v5.5;Parent=Cre03.g146227.v5.5;Name=Cre03.g146227.t1.1;pacid=30787973;longest=1
chromosome_3	phytozomev13	five_prime_UTR	753294	753338	.	+	.	ID=Cre03.g146227.t1.1.v5.5.five_prime_UTR.1;Parent=Cre03.g146227.t1.1.v5.5;pacid=30787973
chromosome_3	phytozomev13	exon	753294	753635	.	+	.	ID=Cre03.g146227.t1.1.v5.5.exon.1;Parent=Cre03.g146227.t1.1.v5.5;pacid=30787973
chromosome_3	phytozomev13	CDS	753339	753635	.	+	0	ID=Cre03.g146227.t1.1.v5.5.CDS.1;Parent=Cre03.g146227.t1.1.v5.5;pacid=30787973
chromosome_3	phytozomev13	exon	753725	753782	.	+	.	ID=Cre03.g146227.t1.1.v5.5.exon.2;Parent=Cre03.g146227.t1.1.v5.5;pacid=30787973
chromosome_3	phytozomev13	CDS	753725	753782	.	+	0	ID=Cre03.g146227.t1.1.v5.5.CDS.2;Parent=Cre03.g146227.t1.1.v5.5;pacid=30787973
chromosome_3	phytozomev13	exon	754073	754195	.	+	.	ID=Cre03.g146227.t1.1.v5.5.exon.3;Parent=Cre03.g146227.t1.1.v5.5;pacid=30787973
chromosome_3	phytozomev13	CDS	754073	754195	.	+	2	ID=Cre03.g146227.t1.1.v5.5.CDS.3;Parent=Cre03.g146227.t1.1.v5.5;pacid=30787973
chromosome_3	phytozomev13	exon	754347	754705	.	+	.	ID=Cre03.g146227.t1.1.v5.5.exon.4;Parent=Cre03.g146227.t1.1.v5.5;pacid=30787973
chromosome_3	phytozomev13	CDS	754347	754705	.	+	2	ID=Cre03.g146227.t1.1.v5.5.CDS.4;Parent=Cre03.g146227.t1.1.v5.5;pacid=30787973
chromosome_3	phytozomev13	exon	754896	754963	.	+	.	ID=Cre03.g146227.t1.1.v5.5.exon.5;Parent=Cre03.g146227.t1.1.v5.5;pacid=30787973
chromosome_3	phytozomev13	CDS	754896	754963	.	+	0	ID=Cre03.g146227.t1.1.v5.5.CDS.5;Parent=Cre03.g146227.t1.1.v5.5;pacid=30787973
chromosome_3	phytozomev13	exon	755113	755509	.	+	.	ID=Cre03.g146227.t1.1.v5.5.exon.6;Parent=Cre03.g146227.t1.1.v5.5;pacid=30787973
chromosome_3	phytozomev13	CDS	755113	755509	.	+	1	ID=Cre03.g146227.t1.1.v5.5.CDS.6;Parent=Cre03.g146227.t1.1.v5.5;pacid=30787973
chromosome_3	phytozomev13	exon	755639	755809	.	+	.	ID=Cre03.g146227.t1.1.v5.5.exon.7;Parent=Cre03.g146227.t1.1.v5.5;pacid=30787973
chromosome_3	phytozomev13	CDS	755639	755809	.	+	0	ID=Cre03.g146227.t1.1.v5.5.CDS.7;Parent=Cre03.g146227.t1.1.v5.5;pacid=30787973
chromosome_3	phytozomev13	exon	755913	756911	.	+	.	ID=Cre03.g146227.t1.1.v5.5.exon.8;Parent=Cre03.g146227.t1.1.v5.5;pacid=30787973
chromosome_3	phytozomev13	CDS	755913	756911	.	+	0	ID=Cre03.g146227.t1.1.v5.5.CDS.8;Parent=Cre03.g146227.t1.1.v5.5;pacid=30787973
chromosome_3	phytozomev13	exon	757050	757120	.	+	.	ID=Cre03.g146227.t1.1.v5.5.exon.9;Parent=Cre03.g146227.t1.1.v5.5;pacid=30787973
chromosome_3	phytozomev13	CDS	757050	757120	.	+	0	ID=Cre03.g146227.t1.1.v5.5.CDS.9;Parent=Cre03.g146227.t1.1.v5.5;pacid=30787973
chromosome_3	phytozomev13	CDS	757273	757666	.	+	1	ID=Cre03.g146227.t1.1.v5.5.CDS.10;Parent=Cre03.g146227.t1.1.v5.5;pacid=30787973
chromosome_3	phytozomev13	exon	757273	758735	.	+	.	ID=Cre03.g146227.t1.1.v5.5.exon.10;Parent=Cre03.g146227.t1.1.v5.5;pacid=30787973
chromosome_3	phytozomev13	three_prime_UTR	757667	758735	.	+	.	ID=Cre03.g146227.t1.1.v5.5.three_prime_UTR.1;Parent=Cre03.g146227.t1.1.v5.5;pacid=30787973
###
chromosome_3	phytozomev13	gene	759617	762090	.	-	.	ID=Cre03.g146247.v5.5;Name=Cre03.g146247
chromosome_3	phytozomev13	mRNA	759617	762090	.	-	.	ID=Cre03.g146247.t1.1.v5.5;Parent=Cre03.g146247.v5.5;Name=Cre03.g146247.t1.1;pacid=30787317;longest=1;geneName=NUOS4
chromosome_3	phytozomev13	three_prime_UTR	759617	760242	.	-	.	ID=Cre03.g146247.t1.1.v5.5.three_prime_UTR.1;Parent=Cre03.g146247.t1.1.v5.5;pacid=30787317
chromosome_3	phytozomev13	exon	759617	760306	.	-	.	ID=Cre03.g146247.t1.1.v5.5.exon.5;Parent=Cre03.g146247.t1.1.v5.5;pacid=30787317
chromosome_3	phytozomev13	CDS	760243	760306	.	-	1	ID=Cre03.g146247.t1.1.v5.5.CDS.5;Parent=Cre03.g146247.t1.1.v5.5;pacid=30787317
chromosome_3	phytozomev13	exon	760932	761050	.	-	.	ID=Cre03.g146247.t1.1.v5.5.exon.4;Parent=Cre03.g146247.t1.1.v5.5;pacid=30787317
chromosome_3	phytozomev13	CDS	760932	761050	.	-	0	ID=Cre03.g146247.t1.1.v5.5.CDS.4;Parent=Cre03.g146247.t1.1.v5.5;pacid=30787317
chromosome_3	phytozomev13	exon	761373	761451	.	-	.	ID=Cre03.g146247.t1.1.v5.5.exon.3;Parent=Cre03.g146247.t1.1.v5.5;pacid=30787317
chromosome_3	phytozomev13	CDS	761373	761451	.	-	1	ID=Cre03.g146247.t1.1.v5.5.CDS.3;Parent=Cre03.g146247.t1.1.v5.5;pacid=30787317
chromosome_3	phytozomev13	exon	761658	761767	.	-	.	ID=Cre03.g146247.t1.1.v5.5.exon.2;Parent=Cre03.g146247.t1.1.v5.5;pacid=30787317
chromosome_3	phytozomev13	CDS	761658	761767	.	-	0	ID=Cre03.g146247.t1.1.v5.5.CDS.2;Parent=Cre03.g146247.t1.1.v5.5;pacid=30787317
chromosome_3	phytozomev13	CDS	761877	761978	.	-	0	ID=Cre03.g146247.t1.1.v5.5.CDS.1;Parent=Cre03.g146247.t1.1.v5.5;pacid=30787317
chromosome_3	phytozomev13	exon	761877	762090	.	-	.	ID=Cre03.g146247.t1.1.v5.5.exon.1;Parent=Cre03.g146247.t1.1.v5.5;pacid=30787317
chromosome_3	phytozomev13	five_prime_UTR	761979	762090	.	-	.	ID=Cre03.g146247.t1.1.v5.5.five_prime_UTR.1;Parent=Cre03.g146247.t1.1.v5.5;pacid=30787317
###
chromosome_3	phytozomev13	gene	762759	769833	.	-	.	ID=Cre03.g146267.v5.5;Name=Cre03.g146267
chromosome_3	phytozomev13	mRNA	762759	769833	.	-	.	ID=Cre03.g146267.t1.1.v5.5;Parent=Cre03.g146267.v5.5;Name=Cre03.g146267.t1.1;pacid=30786551;longest=1
chromosome_3	phytozomev13	three_prime_UTR	762759	765695	.	-	.	ID=Cre03.g146267.t1.1.v5.5.three_prime_UTR.1;Parent=Cre03.g146267.t1.1.v5.5;pacid=30786551
chromosome_3	phytozomev13	exon	762759	766729	.	-	.	ID=Cre03.g146267.t1.1.v5.5.exon.6;Parent=Cre03.g146267.t1.1.v5.5;pacid=30786551
chromosome_3	phytozomev13	CDS	765696	766729	.	-	2	ID=Cre03.g146267.t1.1.v5.5.CDS.6;Parent=Cre03.g146267.t1.1.v5.5;pacid=30786551
chromosome_3	phytozomev13	exon	766974	767220	.	-	.	ID=Cre03.g146267.t1.1.v5.5.exon.5;Parent=Cre03.g146267.t1.1.v5.5;pacid=30786551
chromosome_3	phytozomev13	CDS	766974	767220	.	-	0	ID=Cre03.g146267.t1.1.v5.5.CDS.5;Parent=Cre03.g146267.t1.1.v5.5;pacid=30786551
chromosome_3	phytozomev13	exon	767441	768106	.	-	.	ID=Cre03.g146267.t1.1.v5.5.exon.4;Parent=Cre03.g146267.t1.1.v5.5;pacid=30786551
chromosome_3	phytozomev13	CDS	767441	768106	.	-	0	ID=Cre03.g146267.t1.1.v5.5.CDS.4;Parent=Cre03.g146267.t1.1.v5.5;pacid=30786551
chromosome_3	phytozomev13	exon	768351	768437	.	-	.	ID=Cre03.g146267.t1.1.v5.5.exon.3;Parent=Cre03.g146267.t1.1.v5.5;pacid=30786551
chromosome_3	phytozomev13	CDS	768351	768437	.	-	0	ID=Cre03.g146267.t1.1.v5.5.CDS.3;Parent=Cre03.g146267.t1.1.v5.5;pacid=30786551
chromosome_3	phytozomev13	exon	768741	768896	.	-	.	ID=Cre03.g146267.t1.1.v5.5.exon.2;Parent=Cre03.g146267.t1.1.v5.5;pacid=30786551
chromosome_3	phytozomev13	CDS	768741	768896	.	-	0	ID=Cre03.g146267.t1.1.v5.5.CDS.2;Parent=Cre03.g146267.t1.1.v5.5;pacid=30786551
chromosome_3	phytozomev13	CDS	769157	769573	.	-	0	ID=Cre03.g146267.t1.1.v5.5.CDS.1;Parent=Cre03.g146267.t1.1.v5.5;pacid=30786551
chromosome_3	phytozomev13	exon	769157	769833	.	-	.	ID=Cre03.g146267.t1.1.v5.5.exon.1;Parent=Cre03.g146267.t1.1.v5.5;pacid=30786551
chromosome_3	phytozomev13	five_prime_UTR	769574	769833	.	-	.	ID=Cre03.g146267.t1.1.v5.5.five_prime_UTR.1;Parent=Cre03.g146267.t1.1.v5.5;pacid=30786551
chromosome_3	phytozomev13	mRNA	762759	769833	.	-	.	ID=Cre03.g146267.t2.1.v5.5;Parent=Cre03.g146267.v5.5;Name=Cre03.g146267.t2.1;pacid=30786552;longest=0
chromosome_3	phytozomev13	three_prime_UTR	762759	765695	.	-	.	ID=Cre03.g146267.t2.1.v5.5.three_prime_UTR.1;Parent=Cre03.g146267.t2.1.v5.5;pacid=30786552
chromosome_3	phytozomev13	exon	762759	766729	.	-	.	ID=Cre03.g146267.t2.1.v5.5.exon.6;Parent=Cre03.g146267.t2.1.v5.5;pacid=30786552
chromosome_3	phytozomev13	CDS	765696	766729	.	-	2	ID=Cre03.g146267.t2.1.v5.5.CDS.6;Parent=Cre03.g146267.t2.1.v5.5;pacid=30786552
chromosome_3	phytozomev13	exon	766974	767211	.	-	.	ID=Cre03.g146267.t2.1.v5.5.exon.5;Parent=Cre03.g146267.t2.1.v5.5;pacid=30786552
chromosome_3	phytozomev13	CDS	766974	767211	.	-	0	ID=Cre03.g146267.t2.1.v5.5.CDS.5;Parent=Cre03.g146267.t2.1.v5.5;pacid=30786552
chromosome_3	phytozomev13	exon	767441	768106	.	-	.	ID=Cre03.g146267.t2.1.v5.5.exon.4;Parent=Cre03.g146267.t2.1.v5.5;pacid=30786552
chromosome_3	phytozomev13	CDS	767441	768106	.	-	0	ID=Cre03.g146267.t2.1.v5.5.CDS.4;Parent=Cre03.g146267.t2.1.v5.5;pacid=30786552
chromosome_3	phytozomev13	exon	768351	768437	.	-	.	ID=Cre03.g146267.t2.1.v5.5.exon.3;Parent=Cre03.g146267.t2.1.v5.5;pacid=30786552
chromosome_3	phytozomev13	CDS	768351	768437	.	-	0	ID=Cre03.g146267.t2.1.v5.5.CDS.3;Parent=Cre03.g146267.t2.1.v5.5;pacid=30786552
chromosome_3	phytozomev13	exon	768741	768896	.	-	.	ID=Cre03.g146267.t2.1.v5.5.exon.2;Parent=Cre03.g146267.t2.1.v5.5;pacid=30786552
chromosome_3	phytozomev13	CDS	768741	768896	.	-	0	ID=Cre03.g146267.t2.1.v5.5.CDS.2;Parent=Cre03.g146267.t2.1.v5.5;pacid=30786552
chromosome_3	phytozomev13	CDS	769157	769573	.	-	0	ID=Cre03.g146267.t2.1.v5.5.CDS.1;Parent=Cre03.g146267.t2.1.v5.5;pacid=30786552
chromosome_3	phytozomev13	exon	769157	769833	.	-	.	ID=Cre03.g146267.t2.1.v5.5.exon.1;Parent=Cre03.g146267.t2.1.v5.5;pacid=30786552
chromosome_3	phytozomev13	five_prime_UTR	769574	769833	.	-	.	ID=Cre03.g146267.t2.1.v5.5.five_prime_UTR.1;Parent=Cre03.g146267.t2.1.v5.5;pacid=30786552
###
chromosome_3	phytozomev13	gene	770238	774023	.	-	.	ID=Cre03.g146287.v5.5;Name=Cre03.g146287
chromosome_3	phytozomev13	mRNA	770238	774023	.	-	.	ID=Cre03.g146287.t1.1.v5.5;Parent=Cre03.g146287.v5.5;Name=Cre03.g146287.t1.1;pacid=30788026;longest=1
chromosome_3	phytozomev13	three_prime_UTR	770238	771185	.	-	.	ID=Cre03.g146287.t1.1.v5.5.three_prime_UTR.1;Parent=Cre03.g146287.t1.1.v5.5;pacid=30788026
chromosome_3	phytozomev13	exon	770238	771435	.	-	.	ID=Cre03.g146287.t1.1.v5.5.exon.7;Parent=Cre03.g146287.t1.1.v5.5;pacid=30788026
chromosome_3	phytozomev13	CDS	771186	771435	.	-	1	ID=Cre03.g146287.t1.1.v5.5.CDS.7;Parent=Cre03.g146287.t1.1.v5.5;pacid=30788026
chromosome_3	phytozomev13	exon	771644	771736	.	-	.	ID=Cre03.g146287.t1.1.v5.5.exon.6;Parent=Cre03.g146287.t1.1.v5.5;pacid=30788026
chromosome_3	phytozomev13	CDS	771644	771736	.	-	1	ID=Cre03.g146287.t1.1.v5.5.CDS.6;Parent=Cre03.g146287.t1.1.v5.5;pacid=30788026
chromosome_3	phytozomev13	exon	771831	772361	.	-	.	ID=Cre03.g146287.t1.1.v5.5.exon.5;Parent=Cre03.g146287.t1.1.v5.5;pacid=30788026
chromosome_3	phytozomev13	CDS	771831	772361	.	-	1	ID=Cre03.g146287.t1.1.v5.5.CDS.5;Parent=Cre03.g146287.t1.1.v5.5;pacid=30788026
chromosome_3	phytozomev13	exon	772526	772728	.	-	.	ID=Cre03.g146287.t1.1.v5.5.exon.4;Parent=Cre03.g146287.t1.1.v5.5;pacid=30788026
chromosome_3	phytozomev13	CDS	772526	772728	.	-	0	ID=Cre03.g146287.t1.1.v5.5.CDS.4;Parent=Cre03.g146287.t1.1.v5.5;pacid=30788026
chromosome_3	phytozomev13	exon	773031	773081	.	-	.	ID=Cre03.g146287.t1.1.v5.5.exon.3;Parent=Cre03.g146287.t1.1.v5.5;pacid=30788026
chromosome_3	phytozomev13	CDS	773031	773081	.	-	0	ID=Cre03.g146287.t1.1.v5.5.CDS.3;Parent=Cre03.g146287.t1.1.v5.5;pacid=30788026
chromosome_3	phytozomev13	exon	773460	773588	.	-	.	ID=Cre03.g146287.t1.1.v5.5.exon.2;Parent=Cre03.g146287.t1.1.v5.5;pacid=30788026
chromosome_3	phytozomev13	CDS	773460	773588	.	-	0	ID=Cre03.g146287.t1.1.v5.5.CDS.2;Parent=Cre03.g146287.t1.1.v5.5;pacid=30788026
chromosome_3	phytozomev13	CDS	773767	773793	.	-	0	ID=Cre03.g146287.t1.1.v5.5.CDS.1;Parent=Cre03.g146287.t1.1.v5.5;pacid=30788026
chromosome_3	phytozomev13	exon	773767	774023	.	-	.	ID=Cre03.g146287.t1.1.v5.5.exon.1;Parent=Cre03.g146287.t1.1.v5.5;pacid=30788026
chromosome_3	phytozomev13	five_prime_UTR	773794	774023	.	-	.	ID=Cre03.g146287.t1.1.v5.5.five_prime_UTR.1;Parent=Cre03.g146287.t1.1.v5.5;pacid=30788026
###
chromosome_3	phytozomev13	gene	774438	775833	.	-	.	ID=Cre03.g146307.v5.5;Name=Cre03.g146307
chromosome_3	phytozomev13	mRNA	774438	775833	.	-	.	ID=Cre03.g146307.t1.1.v5.5;Parent=Cre03.g146307.v5.5;Name=Cre03.g146307.t1.1;pacid=30787197;longest=1
chromosome_3	phytozomev13	three_prime_UTR	774438	774698	.	-	.	ID=Cre03.g146307.t1.1.v5.5.three_prime_UTR.1;Parent=Cre03.g146307.t1.1.v5.5;pacid=30787197
chromosome_3	phytozomev13	exon	774438	774926	.	-	.	ID=Cre03.g146307.t1.1.v5.5.exon.2;Parent=Cre03.g146307.t1.1.v5.5;pacid=30787197
chromosome_3	phytozomev13	CDS	774699	774926	.	-	0	ID=Cre03.g146307.t1.1.v5.5.CDS.2;Parent=Cre03.g146307.t1.1.v5.5;pacid=30787197
chromosome_3	phytozomev13	CDS	775152	775193	.	-	0	ID=Cre03.g146307.t1.1.v5.5.CDS.1;Parent=Cre03.g146307.t1.1.v5.5;pacid=30787197
chromosome_3	phytozomev13	exon	775152	775833	.	-	.	ID=Cre03.g146307.t1.1.v5.5.exon.1;Parent=Cre03.g146307.t1.1.v5.5;pacid=30787197
chromosome_3	phytozomev13	five_prime_UTR	775194	775833	.	-	.	ID=Cre03.g146307.t1.1.v5.5.five_prime_UTR.1;Parent=Cre03.g146307.t1.1.v5.5;pacid=30787197
###
chromosome_3	phytozomev13	gene	779571	783263	.	-	.	ID=Cre03.g146347.v5.5;Name=Cre03.g146347
chromosome_3	phytozomev13	mRNA	779571	783263	.	-	.	ID=Cre03.g146347.t1.1.v5.5;Parent=Cre03.g146347.v5.5;Name=Cre03.g146347.t1.1;pacid=30786525;longest=1
chromosome_3	phytozomev13	exon	779571	780346	.	-	.	ID=Cre03.g146347.t1.1.v5.5.exon.3;Parent=Cre03.g146347.t1.1.v5.5;pacid=30786525
chromosome_3	phytozomev13	three_prime_UTR	779571	780346	.	-	.	ID=Cre03.g146347.t1.1.v5.5.three_prime_UTR.2;Parent=Cre03.g146347.t1.1.v5.5;pacid=30786525
chromosome_3	phytozomev13	three_prime_UTR	780562	780565	.	-	.	ID=Cre03.g146347.t1.1.v5.5.three_prime_UTR.1;Parent=Cre03.g146347.t1.1.v5.5;pacid=30786525
chromosome_3	phytozomev13	exon	780562	781486	.	-	.	ID=Cre03.g146347.t1.1.v5.5.exon.2;Parent=Cre03.g146347.t1.1.v5.5;pacid=30786525
chromosome_3	phytozomev13	CDS	780566	781486	.	-	0	ID=Cre03.g146347.t1.1.v5.5.CDS.2;Parent=Cre03.g146347.t1.1.v5.5;pacid=30786525
chromosome_3	phytozomev13	CDS	781548	782948	.	-	0	ID=Cre03.g146347.t1.1.v5.5.CDS.1;Parent=Cre03.g146347.t1.1.v5.5;pacid=30786525
chromosome_3	phytozomev13	exon	781548	783263	.	-	.	ID=Cre03.g146347.t1.1.v5.5.exon.1;Parent=Cre03.g146347.t1.1.v5.5;pacid=30786525
chromosome_3	phytozomev13	five_prime_UTR	782949	783263	.	-	.	ID=Cre03.g146347.t1.1.v5.5.five_prime_UTR.1;Parent=Cre03.g146347.t1.1.v5.5;pacid=30786525
###
chromosome_3	phytozomev13	gene	807864	811036	.	+	.	ID=Cre03.g146387.v5.5;Name=Cre03.g146387
chromosome_3	phytozomev13	mRNA	807864	811036	.	+	.	ID=Cre03.g146387.t1.1.v5.5;Parent=Cre03.g146387.v5.5;Name=Cre03.g146387.t1.1;pacid=30786862;longest=1
chromosome_3	phytozomev13	exon	807864	808069	.	+	.	ID=Cre03.g146387.t1.1.v5.5.exon.1;Parent=Cre03.g146387.t1.1.v5.5;pacid=30786862
chromosome_3	phytozomev13	five_prime_UTR	807864	808069	.	+	.	ID=Cre03.g146387.t1.1.v5.5.five_prime_UTR.1;Parent=Cre03.g146387.t1.1.v5.5;pacid=30786862
chromosome_3	phytozomev13	five_prime_UTR	809052	809149	.	+	.	ID=Cre03.g146387.t1.1.v5.5.five_prime_UTR.2;Parent=Cre03.g146387.t1.1.v5.5;pacid=30786862
chromosome_3	phytozomev13	exon	809052	809718	.	+	.	ID=Cre03.g146387.t1.1.v5.5.exon.2;Parent=Cre03.g146387.t1.1.v5.5;pacid=30786862
chromosome_3	phytozomev13	CDS	809150	809718	.	+	0	ID=Cre03.g146387.t1.1.v5.5.CDS.1;Parent=Cre03.g146387.t1.1.v5.5;pacid=30786862
chromosome_3	phytozomev13	exon	809825	810248	.	+	.	ID=Cre03.g146387.t1.1.v5.5.exon.3;Parent=Cre03.g146387.t1.1.v5.5;pacid=30786862
chromosome_3	phytozomev13	CDS	809825	810248	.	+	1	ID=Cre03.g146387.t1.1.v5.5.CDS.2;Parent=Cre03.g146387.t1.1.v5.5;pacid=30786862
chromosome_3	phytozomev13	exon	810518	810731	.	+	.	ID=Cre03.g146387.t1.1.v5.5.exon.4;Parent=Cre03.g146387.t1.1.v5.5;pacid=30786862
chromosome_3	phytozomev13	CDS	810518	810731	.	+	0	ID=Cre03.g146387.t1.1.v5.5.CDS.3;Parent=Cre03.g146387.t1.1.v5.5;pacid=30786862
chromosome_3	phytozomev13	CDS	810868	810899	.	+	2	ID=Cre03.g146387.t1.1.v5.5.CDS.4;Parent=Cre03.g146387.t1.1.v5.5;pacid=30786862
chromosome_3	phytozomev13	exon	810868	811036	.	+	.	ID=Cre03.g146387.t1.1.v5.5.exon.5;Parent=Cre03.g146387.t1.1.v5.5;pacid=30786862
chromosome_3	phytozomev13	three_prime_UTR	810900	811036	.	+	.	ID=Cre03.g146387.t1.1.v5.5.three_prime_UTR.1;Parent=Cre03.g146387.t1.1.v5.5;pacid=30786862
chromosome_3	phytozomev13	mRNA	809054	811036	.	+	.	ID=Cre03.g146387.t2.1.v5.5;Parent=Cre03.g146387.v5.5;Name=Cre03.g146387.t2.1;pacid=30786861;longest=0
chromosome_3	phytozomev13	five_prime_UTR	809054	809149	.	+	.	ID=Cre03.g146387.t2.1.v5.5.five_prime_UTR.1;Parent=Cre03.g146387.t2.1.v5.5;pacid=30786861
chromosome_3	phytozomev13	exon	809054	809718	.	+	.	ID=Cre03.g146387.t2.1.v5.5.exon.1;Parent=Cre03.g146387.t2.1.v5.5;pacid=30786861
chromosome_3	phytozomev13	CDS	809150	809718	.	+	0	ID=Cre03.g146387.t2.1.v5.5.CDS.1;Parent=Cre03.g146387.t2.1.v5.5;pacid=30786861
chromosome_3	phytozomev13	exon	809825	810248	.	+	.	ID=Cre03.g146387.t2.1.v5.5.exon.2;Parent=Cre03.g146387.t2.1.v5.5;pacid=30786861
chromosome_3	phytozomev13	CDS	809825	810248	.	+	1	ID=Cre03.g146387.t2.1.v5.5.CDS.2;Parent=Cre03.g146387.t2.1.v5.5;pacid=30786861
chromosome_3	phytozomev13	exon	810518	810731	.	+	.	ID=Cre03.g146387.t2.1.v5.5.exon.3;Parent=Cre03.g146387.t2.1.v5.5;pacid=30786861
chromosome_3	phytozomev13	CDS	810518	810731	.	+	0	ID=Cre03.g146387.t2.1.v5.5.CDS.3;Parent=Cre03.g146387.t2.1.v5.5;pacid=30786861
chromosome_3	phytozomev13	CDS	810868	810899	.	+	2	ID=Cre03.g146387.t2.1.v5.5.CDS.4;Parent=Cre03.g146387.t2.1.v5.5;pacid=30786861
chromosome_3	phytozomev13	exon	810868	811036	.	+	.	ID=Cre03.g146387.t2.1.v5.5.exon.4;Parent=Cre03.g146387.t2.1.v5.5;pacid=30786861
chromosome_3	phytozomev13	three_prime_UTR	810900	811036	.	+	.	ID=Cre03.g146387.t2.1.v5.5.three_prime_UTR.1;Parent=Cre03.g146387.t2.1.v5.5;pacid=30786861
###
chromosome_3	phytozomev13	gene	813074	813885	.	+	.	ID=Cre03.g146407.v5.5;Name=Cre03.g146407
chromosome_3	phytozomev13	mRNA	813074	813885	.	+	.	ID=Cre03.g146407.t1.1.v5.5;Parent=Cre03.g146407.v5.5;Name=Cre03.g146407.t1.1;pacid=30786693;longest=1
chromosome_3	phytozomev13	five_prime_UTR	813074	813241	.	+	.	ID=Cre03.g146407.t1.1.v5.5.five_prime_UTR.1;Parent=Cre03.g146407.t1.1.v5.5;pacid=30786693
chromosome_3	phytozomev13	exon	813074	813259	.	+	.	ID=Cre03.g146407.t1.1.v5.5.exon.1;Parent=Cre03.g146407.t1.1.v5.5;pacid=30786693
chromosome_3	phytozomev13	CDS	813242	813259	.	+	0	ID=Cre03.g146407.t1.1.v5.5.CDS.1;Parent=Cre03.g146407.t1.1.v5.5;pacid=30786693
chromosome_3	phytozomev13	CDS	813474	813635	.	+	0	ID=Cre03.g146407.t1.1.v5.5.CDS.2;Parent=Cre03.g146407.t1.1.v5.5;pacid=30786693
chromosome_3	phytozomev13	exon	813474	813885	.	+	.	ID=Cre03.g146407.t1.1.v5.5.exon.2;Parent=Cre03.g146407.t1.1.v5.5;pacid=30786693
chromosome_3	phytozomev13	three_prime_UTR	813636	813885	.	+	.	ID=Cre03.g146407.t1.1.v5.5.three_prime_UTR.1;Parent=Cre03.g146407.t1.1.v5.5;pacid=30786693
###
chromosome_3	phytozomev13	gene	814074	823333	.	+	.	ID=Cre03.g146427.v5.5;Name=Cre03.g146427
chromosome_3	phytozomev13	mRNA	814074	823333	.	+	.	ID=Cre03.g146427.t1.1.v5.5;Parent=Cre03.g146427.v5.5;Name=Cre03.g146427.t1.1;pacid=30787704;longest=1
chromosome_3	phytozomev13	exon	814074	814474	.	+	.	ID=Cre03.g146427.t1.1.v5.5.exon.1;Parent=Cre03.g146427.t1.1.v5.5;pacid=30787704
chromosome_3	phytozomev13	five_prime_UTR	814074	814474	.	+	.	ID=Cre03.g146427.t1.1.v5.5.five_prime_UTR.1;Parent=Cre03.g146427.t1.1.v5.5;pacid=30787704
chromosome_3	phytozomev13	five_prime_UTR	815007	815033	.	+	.	ID=Cre03.g146427.t1.1.v5.5.five_prime_UTR.2;Parent=Cre03.g146427.t1.1.v5.5;pacid=30787704
chromosome_3	phytozomev13	exon	815007	815186	.	+	.	ID=Cre03.g146427.t1.1.v5.5.exon.2;Parent=Cre03.g146427.t1.1.v5.5;pacid=30787704
chromosome_3	phytozomev13	CDS	815034	815186	.	+	0	ID=Cre03.g146427.t1.1.v5.5.CDS.1;Parent=Cre03.g146427.t1.1.v5.5;pacid=30787704
chromosome_3	phytozomev13	exon	815379	815446	.	+	.	ID=Cre03.g146427.t1.1.v5.5.exon.3;Parent=Cre03.g146427.t1.1.v5.5;pacid=30787704
chromosome_3	phytozomev13	CDS	815379	815446	.	+	0	ID=Cre03.g146427.t1.1.v5.5.CDS.2;Parent=Cre03.g146427.t1.1.v5.5;pacid=30787704
chromosome_3	phytozomev13	exon	815625	815718	.	+	.	ID=Cre03.g146427.t1.1.v5.5.exon.4;Parent=Cre03.g146427.t1.1.v5.5;pacid=30787704
chromosome_3	phytozomev13	CDS	815625	815718	.	+	1	ID=Cre03.g146427.t1.1.v5.5.CDS.3;Parent=Cre03.g146427.t1.1.v5.5;pacid=30787704
chromosome_3	phytozomev13	exon	817635	817835	.	+	.	ID=Cre03.g146427.t1.1.v5.5.exon.5;Parent=Cre03.g146427.t1.1.v5.5;pacid=30787704
chromosome_3	phytozomev13	CDS	817635	817835	.	+	0	ID=Cre03.g146427.t1.1.v5.5.CDS.4;Parent=Cre03.g146427.t1.1.v5.5;pacid=30787704
chromosome_3	phytozomev13	exon	818735	819126	.	+	.	ID=Cre03.g146427.t1.1.v5.5.exon.6;Parent=Cre03.g146427.t1.1.v5.5;pacid=30787704
chromosome_3	phytozomev13	CDS	818735	819126	.	+	0	ID=Cre03.g146427.t1.1.v5.5.CDS.5;Parent=Cre03.g146427.t1.1.v5.5;pacid=30787704
chromosome_3	phytozomev13	exon	819237	819716	.	+	.	ID=Cre03.g146427.t1.1.v5.5.exon.7;Parent=Cre03.g146427.t1.1.v5.5;pacid=30787704
chromosome_3	phytozomev13	CDS	819237	819716	.	+	1	ID=Cre03.g146427.t1.1.v5.5.CDS.6;Parent=Cre03.g146427.t1.1.v5.5;pacid=30787704
chromosome_3	phytozomev13	CDS	819764	820613	.	+	1	ID=Cre03.g146427.t1.1.v5.5.CDS.7;Parent=Cre03.g146427.t1.1.v5.5;pacid=30787704
chromosome_3	phytozomev13	exon	819764	823333	.	+	.	ID=Cre03.g146427.t1.1.v5.5.exon.8;Parent=Cre03.g146427.t1.1.v5.5;pacid=30787704
chromosome_3	phytozomev13	three_prime_UTR	820614	823333	.	+	.	ID=Cre03.g146427.t1.1.v5.5.three_prime_UTR.1;Parent=Cre03.g146427.t1.1.v5.5;pacid=30787704
###
chromosome_3	phytozomev13	gene	823538	827213	.	-	.	ID=Cre03.g146447.v5.5;Name=Cre03.g146447
chromosome_3	phytozomev13	mRNA	823538	827213	.	-	.	ID=Cre03.g146447.t1.1.v5.5;Parent=Cre03.g146447.v5.5;Name=Cre03.g146447.t1.1;pacid=30786630;longest=1
chromosome_3	phytozomev13	three_prime_UTR	823538	824604	.	-	.	ID=Cre03.g146447.t1.1.v5.5.three_prime_UTR.1;Parent=Cre03.g146447.t1.1.v5.5;pacid=30786630
chromosome_3	phytozomev13	exon	823538	824832	.	-	.	ID=Cre03.g146447.t1.1.v5.5.exon.7;Parent=Cre03.g146447.t1.1.v5.5;pacid=30786630
chromosome_3	phytozomev13	CDS	824605	824832	.	-	0	ID=Cre03.g146447.t1.1.v5.5.CDS.7;Parent=Cre03.g146447.t1.1.v5.5;pacid=30786630
chromosome_3	phytozomev13	exon	825365	825590	.	-	.	ID=Cre03.g146447.t1.1.v5.5.exon.6;Parent=Cre03.g146447.t1.1.v5.5;pacid=30786630
chromosome_3	phytozomev13	CDS	825365	825590	.	-	1	ID=Cre03.g146447.t1.1.v5.5.CDS.6;Parent=Cre03.g146447.t1.1.v5.5;pacid=30786630
chromosome_3	phytozomev13	exon	825786	825884	.	-	.	ID=Cre03.g146447.t1.1.v5.5.exon.5;Parent=Cre03.g146447.t1.1.v5.5;pacid=30786630
chromosome_3	phytozomev13	CDS	825786	825884	.	-	1	ID=Cre03.g146447.t1.1.v5.5.CDS.5;Parent=Cre03.g146447.t1.1.v5.5;pacid=30786630
chromosome_3	phytozomev13	exon	826076	826173	.	-	.	ID=Cre03.g146447.t1.1.v5.5.exon.4;Parent=Cre03.g146447.t1.1.v5.5;pacid=30786630
chromosome_3	phytozomev13	CDS	826076	826173	.	-	0	ID=Cre03.g146447.t1.1.v5.5.CDS.4;Parent=Cre03.g146447.t1.1.v5.5;pacid=30786630
chromosome_3	phytozomev13	exon	826369	826540	.	-	.	ID=Cre03.g146447.t1.1.v5.5.exon.3;Parent=Cre03.g146447.t1.1.v5.5;pacid=30786630
chromosome_3	phytozomev13	CDS	826369	826540	.	-	1	ID=Cre03.g146447.t1.1.v5.5.CDS.3;Parent=Cre03.g146447.t1.1.v5.5;pacid=30786630
chromosome_3	phytozomev13	exon	826757	826932	.	-	.	ID=Cre03.g146447.t1.1.v5.5.exon.2;Parent=Cre03.g146447.t1.1.v5.5;pacid=30786630
chromosome_3	phytozomev13	CDS	826757	826932	.	-	0	ID=Cre03.g146447.t1.1.v5.5.CDS.2;Parent=Cre03.g146447.t1.1.v5.5;pacid=30786630
chromosome_3	phytozomev13	CDS	827041	827121	.	-	0	ID=Cre03.g146447.t1.1.v5.5.CDS.1;Parent=Cre03.g146447.t1.1.v5.5;pacid=30786630
chromosome_3	phytozomev13	exon	827041	827213	.	-	.	ID=Cre03.g146447.t1.1.v5.5.exon.1;Parent=Cre03.g146447.t1.1.v5.5;pacid=30786630
chromosome_3	phytozomev13	five_prime_UTR	827122	827213	.	-	.	ID=Cre03.g146447.t1.1.v5.5.five_prime_UTR.1;Parent=Cre03.g146447.t1.1.v5.5;pacid=30786630
###
chromosome_3	phytozomev13	gene	827374	830665	.	+	.	ID=Cre03.g146467.v5.5;Name=Cre03.g146467
chromosome_3	phytozomev13	mRNA	827374	830665	.	+	.	ID=Cre03.g146467.t1.1.v5.5;Parent=Cre03.g146467.v5.5;Name=Cre03.g146467.t1.1;pacid=30788224;longest=1;geneName=TRS31
chromosome_3	phytozomev13	five_prime_UTR	827374	827836	.	+	.	ID=Cre03.g146467.t1.1.v5.5.five_prime_UTR.1;Parent=Cre03.g146467.t1.1.v5.5;pacid=30788224
chromosome_3	phytozomev13	exon	827374	827902	.	+	.	ID=Cre03.g146467.t1.1.v5.5.exon.1;Parent=Cre03.g146467.t1.1.v5.5;pacid=30788224
chromosome_3	phytozomev13	CDS	827837	827902	.	+	0	ID=Cre03.g146467.t1.1.v5.5.CDS.1;Parent=Cre03.g146467.t1.1.v5.5;pacid=30788224
chromosome_3	phytozomev13	exon	827980	828077	.	+	.	ID=Cre03.g146467.t1.1.v5.5.exon.2;Parent=Cre03.g146467.t1.1.v5.5;pacid=30788224
chromosome_3	phytozomev13	CDS	827980	828077	.	+	0	ID=Cre03.g146467.t1.1.v5.5.CDS.2;Parent=Cre03.g146467.t1.1.v5.5;pacid=30788224
chromosome_3	phytozomev13	exon	828186	828249	.	+	.	ID=Cre03.g146467.t1.1.v5.5.exon.3;Parent=Cre03.g146467.t1.1.v5.5;pacid=30788224
chromosome_3	phytozomev13	CDS	828186	828249	.	+	1	ID=Cre03.g146467.t1.1.v5.5.CDS.3;Parent=Cre03.g146467.t1.1.v5.5;pacid=30788224
chromosome_3	phytozomev13	exon	828602	828709	.	+	.	ID=Cre03.g146467.t1.1.v5.5.exon.4;Parent=Cre03.g146467.t1.1.v5.5;pacid=30788224
chromosome_3	phytozomev13	CDS	828602	828709	.	+	0	ID=Cre03.g146467.t1.1.v5.5.CDS.4;Parent=Cre03.g146467.t1.1.v5.5;pacid=30788224
chromosome_3	phytozomev13	exon	829298	829443	.	+	.	ID=Cre03.g146467.t1.1.v5.5.exon.5;Parent=Cre03.g146467.t1.1.v5.5;pacid=30788224
chromosome_3	phytozomev13	CDS	829298	829443	.	+	0	ID=Cre03.g146467.t1.1.v5.5.CDS.5;Parent=Cre03.g146467.t1.1.v5.5;pacid=30788224
chromosome_3	phytozomev13	CDS	829852	829972	.	+	1	ID=Cre03.g146467.t1.1.v5.5.CDS.6;Parent=Cre03.g146467.t1.1.v5.5;pacid=30788224
chromosome_3	phytozomev13	exon	829852	830665	.	+	.	ID=Cre03.g146467.t1.1.v5.5.exon.6;Parent=Cre03.g146467.t1.1.v5.5;pacid=30788224
chromosome_3	phytozomev13	three_prime_UTR	829973	830665	.	+	.	ID=Cre03.g146467.t1.1.v5.5.three_prime_UTR.1;Parent=Cre03.g146467.t1.1.v5.5;pacid=30788224
###
chromosome_3	phytozomev13	gene	830672	839553	.	-	.	ID=Cre03.g146487.v5.5;Name=Cre03.g146487
chromosome_3	phytozomev13	mRNA	830672	839553	.	-	.	ID=Cre03.g146487.t1.1.v5.5;Parent=Cre03.g146487.v5.5;Name=Cre03.g146487.t1.1;pacid=30786818;longest=1
chromosome_3	phytozomev13	three_prime_UTR	830672	832170	.	-	.	ID=Cre03.g146487.t1.1.v5.5.three_prime_UTR.1;Parent=Cre03.g146487.t1.1.v5.5;pacid=30786818
chromosome_3	phytozomev13	exon	830672	832209	.	-	.	ID=Cre03.g146487.t1.1.v5.5.exon.18;Parent=Cre03.g146487.t1.1.v5.5;pacid=30786818
chromosome_3	phytozomev13	CDS	832171	832209	.	-	0	ID=Cre03.g146487.t1.1.v5.5.CDS.18;Parent=Cre03.g146487.t1.1.v5.5;pacid=30786818
chromosome_3	phytozomev13	exon	832379	832480	.	-	.	ID=Cre03.g146487.t1.1.v5.5.exon.17;Parent=Cre03.g146487.t1.1.v5.5;pacid=30786818
chromosome_3	phytozomev13	CDS	832379	832480	.	-	0	ID=Cre03.g146487.t1.1.v5.5.CDS.17;Parent=Cre03.g146487.t1.1.v5.5;pacid=30786818
chromosome_3	phytozomev13	exon	832607	832708	.	-	.	ID=Cre03.g146487.t1.1.v5.5.exon.16;Parent=Cre03.g146487.t1.1.v5.5;pacid=30786818
chromosome_3	phytozomev13	CDS	832607	832708	.	-	0	ID=Cre03.g146487.t1.1.v5.5.CDS.16;Parent=Cre03.g146487.t1.1.v5.5;pacid=30786818
chromosome_3	phytozomev13	exon	832857	833059	.	-	.	ID=Cre03.g146487.t1.1.v5.5.exon.15;Parent=Cre03.g146487.t1.1.v5.5;pacid=30786818
chromosome_3	phytozomev13	CDS	832857	833059	.	-	2	ID=Cre03.g146487.t1.1.v5.5.CDS.15;Parent=Cre03.g146487.t1.1.v5.5;pacid=30786818
chromosome_3	phytozomev13	exon	833240	833448	.	-	.	ID=Cre03.g146487.t1.1.v5.5.exon.14;Parent=Cre03.g146487.t1.1.v5.5;pacid=30786818
chromosome_3	phytozomev13	CDS	833240	833448	.	-	1	ID=Cre03.g146487.t1.1.v5.5.CDS.14;Parent=Cre03.g146487.t1.1.v5.5;pacid=30786818
chromosome_3	phytozomev13	exon	833632	833826	.	-	.	ID=Cre03.g146487.t1.1.v5.5.exon.13;Parent=Cre03.g146487.t1.1.v5.5;pacid=30786818
chromosome_3	phytozomev13	CDS	833632	833826	.	-	1	ID=Cre03.g146487.t1.1.v5.5.CDS.13;Parent=Cre03.g146487.t1.1.v5.5;pacid=30786818
chromosome_3	phytozomev13	exon	834054	834283	.	-	.	ID=Cre03.g146487.t1.1.v5.5.exon.12;Parent=Cre03.g146487.t1.1.v5.5;pacid=30786818
chromosome_3	phytozomev13	CDS	834054	834283	.	-	0	ID=Cre03.g146487.t1.1.v5.5.CDS.12;Parent=Cre03.g146487.t1.1.v5.5;pacid=30786818
chromosome_3	phytozomev13	exon	834486	834680	.	-	.	ID=Cre03.g146487.t1.1.v5.5.exon.11;Parent=Cre03.g146487.t1.1.v5.5;pacid=30786818
chromosome_3	phytozomev13	CDS	834486	834680	.	-	0	ID=Cre03.g146487.t1.1.v5.5.CDS.11;Parent=Cre03.g146487.t1.1.v5.5;pacid=30786818
chromosome_3	phytozomev13	exon	834933	835151	.	-	.	ID=Cre03.g146487.t1.1.v5.5.exon.10;Parent=Cre03.g146487.t1.1.v5.5;pacid=30786818
chromosome_3	phytozomev13	CDS	834933	835151	.	-	0	ID=Cre03.g146487.t1.1.v5.5.CDS.10;Parent=Cre03.g146487.t1.1.v5.5;pacid=30786818
chromosome_3	phytozomev13	exon	835362	835470	.	-	.	ID=Cre03.g146487.t1.1.v5.5.exon.9;Parent=Cre03.g146487.t1.1.v5.5;pacid=30786818
chromosome_3	phytozomev13	CDS	835362	835470	.	-	1	ID=Cre03.g146487.t1.1.v5.5.CDS.9;Parent=Cre03.g146487.t1.1.v5.5;pacid=30786818
chromosome_3	phytozomev13	exon	835684	835871	.	-	.	ID=Cre03.g146487.t1.1.v5.5.exon.8;Parent=Cre03.g146487.t1.1.v5.5;pacid=30786818
chromosome_3	phytozomev13	CDS	835684	835871	.	-	0	ID=Cre03.g146487.t1.1.v5.5.CDS.8;Parent=Cre03.g146487.t1.1.v5.5;pacid=30786818
chromosome_3	phytozomev13	exon	836118	836279	.	-	.	ID=Cre03.g146487.t1.1.v5.5.exon.7;Parent=Cre03.g146487.t1.1.v5.5;pacid=30786818
chromosome_3	phytozomev13	CDS	836118	836279	.	-	0	ID=Cre03.g146487.t1.1.v5.5.CDS.7;Parent=Cre03.g146487.t1.1.v5.5;pacid=30786818
chromosome_3	phytozomev13	exon	836521	836707	.	-	.	ID=Cre03.g146487.t1.1.v5.5.exon.6;Parent=Cre03.g146487.t1.1.v5.5;pacid=30786818
chromosome_3	phytozomev13	CDS	836521	836707	.	-	1	ID=Cre03.g146487.t1.1.v5.5.CDS.6;Parent=Cre03.g146487.t1.1.v5.5;pacid=30786818
chromosome_3	phytozomev13	exon	836897	837018	.	-	.	ID=Cre03.g146487.t1.1.v5.5.exon.5;Parent=Cre03.g146487.t1.1.v5.5;pacid=30786818
chromosome_3	phytozomev13	CDS	836897	837018	.	-	0	ID=Cre03.g146487.t1.1.v5.5.CDS.5;Parent=Cre03.g146487.t1.1.v5.5;pacid=30786818
chromosome_3	phytozomev13	exon	838138	838323	.	-	.	ID=Cre03.g146487.t1.1.v5.5.exon.4;Parent=Cre03.g146487.t1.1.v5.5;pacid=30786818
chromosome_3	phytozomev13	CDS	838138	838323	.	-	0	ID=Cre03.g146487.t1.1.v5.5.CDS.4;Parent=Cre03.g146487.t1.1.v5.5;pacid=30786818
chromosome_3	phytozomev13	exon	838497	839060	.	-	.	ID=Cre03.g146487.t1.1.v5.5.exon.3;Parent=Cre03.g146487.t1.1.v5.5;pacid=30786818
chromosome_3	phytozomev13	CDS	838497	839060	.	-	0	ID=Cre03.g146487.t1.1.v5.5.CDS.3;Parent=Cre03.g146487.t1.1.v5.5;pacid=30786818
chromosome_3	phytozomev13	exon	839136	839252	.	-	.	ID=Cre03.g146487.t1.1.v5.5.exon.2;Parent=Cre03.g146487.t1.1.v5.5;pacid=30786818
chromosome_3	phytozomev13	CDS	839136	839252	.	-	0	ID=Cre03.g146487.t1.1.v5.5.CDS.2;Parent=Cre03.g146487.t1.1.v5.5;pacid=30786818
chromosome_3	phytozomev13	CDS	839342	839440	.	-	0	ID=Cre03.g146487.t1.1.v5.5.CDS.1;Parent=Cre03.g146487.t1.1.v5.5;pacid=30786818
chromosome_3	phytozomev13	exon	839342	839553	.	-	.	ID=Cre03.g146487.t1.1.v5.5.exon.1;Parent=Cre03.g146487.t1.1.v5.5;pacid=30786818
chromosome_3	phytozomev13	five_prime_UTR	839441	839553	.	-	.	ID=Cre03.g146487.t1.1.v5.5.five_prime_UTR.1;Parent=Cre03.g146487.t1.1.v5.5;pacid=30786818
###
chromosome_3	phytozomev13	gene	839828	844673	.	-	.	ID=Cre03.g146507.v5.5;Name=Cre03.g146507
chromosome_3	phytozomev13	mRNA	839828	844673	.	-	.	ID=Cre03.g146507.t1.1.v5.5;Parent=Cre03.g146507.v5.5;Name=Cre03.g146507.t1.1;pacid=30787127;longest=1
chromosome_3	phytozomev13	three_prime_UTR	839828	840919	.	-	.	ID=Cre03.g146507.t1.1.v5.5.three_prime_UTR.1;Parent=Cre03.g146507.t1.1.v5.5;pacid=30787127
chromosome_3	phytozomev13	exon	839828	841218	.	-	.	ID=Cre03.g146507.t1.1.v5.5.exon.9;Parent=Cre03.g146507.t1.1.v5.5;pacid=30787127
chromosome_3	phytozomev13	CDS	840920	841218	.	-	2	ID=Cre03.g146507.t1.1.v5.5.CDS.9;Parent=Cre03.g146507.t1.1.v5.5;pacid=30787127
chromosome_3	phytozomev13	exon	841503	841818	.	-	.	ID=Cre03.g146507.t1.1.v5.5.exon.8;Parent=Cre03.g146507.t1.1.v5.5;pacid=30787127
chromosome_3	phytozomev13	CDS	841503	841818	.	-	0	ID=Cre03.g146507.t1.1.v5.5.CDS.8;Parent=Cre03.g146507.t1.1.v5.5;pacid=30787127
chromosome_3	phytozomev13	exon	842055	842148	.	-	.	ID=Cre03.g146507.t1.1.v5.5.exon.7;Parent=Cre03.g146507.t1.1.v5.5;pacid=30787127
chromosome_3	phytozomev13	CDS	842055	842148	.	-	1	ID=Cre03.g146507.t1.1.v5.5.CDS.7;Parent=Cre03.g146507.t1.1.v5.5;pacid=30787127
chromosome_3	phytozomev13	exon	842298	842399	.	-	.	ID=Cre03.g146507.t1.1.v5.5.exon.6;Parent=Cre03.g146507.t1.1.v5.5;pacid=30787127
chromosome_3	phytozomev13	CDS	842298	842399	.	-	1	ID=Cre03.g146507.t1.1.v5.5.CDS.6;Parent=Cre03.g146507.t1.1.v5.5;pacid=30787127
chromosome_3	phytozomev13	exon	842637	842764	.	-	.	ID=Cre03.g146507.t1.1.v5.5.exon.5;Parent=Cre03.g146507.t1.1.v5.5;pacid=30787127
chromosome_3	phytozomev13	CDS	842637	842764	.	-	0	ID=Cre03.g146507.t1.1.v5.5.CDS.5;Parent=Cre03.g146507.t1.1.v5.5;pacid=30787127
chromosome_3	phytozomev13	exon	842935	843060	.	-	.	ID=Cre03.g146507.t1.1.v5.5.exon.4;Parent=Cre03.g146507.t1.1.v5.5;pacid=30787127
chromosome_3	phytozomev13	CDS	842935	843060	.	-	0	ID=Cre03.g146507.t1.1.v5.5.CDS.4;Parent=Cre03.g146507.t1.1.v5.5;pacid=30787127
chromosome_3	phytozomev13	exon	843332	843518	.	-	.	ID=Cre03.g146507.t1.1.v5.5.exon.3;Parent=Cre03.g146507.t1.1.v5.5;pacid=30787127
chromosome_3	phytozomev13	CDS	843332	843518	.	-	1	ID=Cre03.g146507.t1.1.v5.5.CDS.3;Parent=Cre03.g146507.t1.1.v5.5;pacid=30787127
chromosome_3	phytozomev13	exon	843877	843968	.	-	.	ID=Cre03.g146507.t1.1.v5.5.exon.2;Parent=Cre03.g146507.t1.1.v5.5;pacid=30787127
chromosome_3	phytozomev13	CDS	843877	843968	.	-	0	ID=Cre03.g146507.t1.1.v5.5.CDS.2;Parent=Cre03.g146507.t1.1.v5.5;pacid=30787127
chromosome_3	phytozomev13	CDS	844304	844639	.	-	0	ID=Cre03.g146507.t1.1.v5.5.CDS.1;Parent=Cre03.g146507.t1.1.v5.5;pacid=30787127
chromosome_3	phytozomev13	exon	844304	844673	.	-	.	ID=Cre03.g146507.t1.1.v5.5.exon.1;Parent=Cre03.g146507.t1.1.v5.5;pacid=30787127
chromosome_3	phytozomev13	five_prime_UTR	844640	844673	.	-	.	ID=Cre03.g146507.t1.1.v5.5.five_prime_UTR.1;Parent=Cre03.g146507.t1.1.v5.5;pacid=30787127
###
chromosome_3	phytozomev13	gene	844774	852395	.	+	.	ID=Cre03.g146527.v5.5;Name=Cre03.g146527
chromosome_3	phytozomev13	mRNA	844774	852395	.	+	.	ID=Cre03.g146527.t1.1.v5.5;Parent=Cre03.g146527.v5.5;Name=Cre03.g146527.t1.1;pacid=30787753;longest=1;geneName=GSD1
chromosome_3	phytozomev13	five_prime_UTR	844774	844831	.	+	.	ID=Cre03.g146527.t1.1.v5.5.five_prime_UTR.1;Parent=Cre03.g146527.t1.1.v5.5;pacid=30787753
chromosome_3	phytozomev13	exon	844774	844912	.	+	.	ID=Cre03.g146527.t1.1.v5.5.exon.1;Parent=Cre03.g146527.t1.1.v5.5;pacid=30787753
chromosome_3	phytozomev13	CDS	844832	844912	.	+	0	ID=Cre03.g146527.t1.1.v5.5.CDS.1;Parent=Cre03.g146527.t1.1.v5.5;pacid=30787753
chromosome_3	phytozomev13	exon	845083	845140	.	+	.	ID=Cre03.g146527.t1.1.v5.5.exon.2;Parent=Cre03.g146527.t1.1.v5.5;pacid=30787753
chromosome_3	phytozomev13	CDS	845083	845140	.	+	0	ID=Cre03.g146527.t1.1.v5.5.CDS.2;Parent=Cre03.g146527.t1.1.v5.5;pacid=30787753
chromosome_3	phytozomev13	exon	845414	845479	.	+	.	ID=Cre03.g146527.t1.1.v5.5.exon.3;Parent=Cre03.g146527.t1.1.v5.5;pacid=30787753
chromosome_3	phytozomev13	CDS	845414	845479	.	+	2	ID=Cre03.g146527.t1.1.v5.5.CDS.3;Parent=Cre03.g146527.t1.1.v5.5;pacid=30787753
chromosome_3	phytozomev13	exon	845741	845799	.	+	.	ID=Cre03.g146527.t1.1.v5.5.exon.4;Parent=Cre03.g146527.t1.1.v5.5;pacid=30787753
chromosome_3	phytozomev13	CDS	845741	845799	.	+	2	ID=Cre03.g146527.t1.1.v5.5.CDS.4;Parent=Cre03.g146527.t1.1.v5.5;pacid=30787753
chromosome_3	phytozomev13	exon	846187	846315	.	+	.	ID=Cre03.g146527.t1.1.v5.5.exon.5;Parent=Cre03.g146527.t1.1.v5.5;pacid=30787753
chromosome_3	phytozomev13	CDS	846187	846315	.	+	0	ID=Cre03.g146527.t1.1.v5.5.CDS.5;Parent=Cre03.g146527.t1.1.v5.5;pacid=30787753
chromosome_3	phytozomev13	exon	846691	846828	.	+	.	ID=Cre03.g146527.t1.1.v5.5.exon.6;Parent=Cre03.g146527.t1.1.v5.5;pacid=30787753
chromosome_3	phytozomev13	CDS	846691	846828	.	+	0	ID=Cre03.g146527.t1.1.v5.5.CDS.6;Parent=Cre03.g146527.t1.1.v5.5;pacid=30787753
chromosome_3	phytozomev13	exon	847159	847311	.	+	.	ID=Cre03.g146527.t1.1.v5.5.exon.7;Parent=Cre03.g146527.t1.1.v5.5;pacid=30787753
chromosome_3	phytozomev13	CDS	847159	847311	.	+	0	ID=Cre03.g146527.t1.1.v5.5.CDS.7;Parent=Cre03.g146527.t1.1.v5.5;pacid=30787753
chromosome_3	phytozomev13	exon	847720	847800	.	+	.	ID=Cre03.g146527.t1.1.v5.5.exon.8;Parent=Cre03.g146527.t1.1.v5.5;pacid=30787753
chromosome_3	phytozomev13	CDS	847720	847800	.	+	0	ID=Cre03.g146527.t1.1.v5.5.CDS.8;Parent=Cre03.g146527.t1.1.v5.5;pacid=30787753
chromosome_3	phytozomev13	exon	848242	848410	.	+	.	ID=Cre03.g146527.t1.1.v5.5.exon.9;Parent=Cre03.g146527.t1.1.v5.5;pacid=30787753
chromosome_3	phytozomev13	CDS	848242	848410	.	+	0	ID=Cre03.g146527.t1.1.v5.5.CDS.9;Parent=Cre03.g146527.t1.1.v5.5;pacid=30787753
chromosome_3	phytozomev13	exon	848682	848806	.	+	.	ID=Cre03.g146527.t1.1.v5.5.exon.10;Parent=Cre03.g146527.t1.1.v5.5;pacid=30787753
chromosome_3	phytozomev13	CDS	848682	848806	.	+	2	ID=Cre03.g146527.t1.1.v5.5.CDS.10;Parent=Cre03.g146527.t1.1.v5.5;pacid=30787753
chromosome_3	phytozomev13	exon	849012	849169	.	+	.	ID=Cre03.g146527.t1.1.v5.5.exon.11;Parent=Cre03.g146527.t1.1.v5.5;pacid=30787753
chromosome_3	phytozomev13	CDS	849012	849169	.	+	0	ID=Cre03.g146527.t1.1.v5.5.CDS.11;Parent=Cre03.g146527.t1.1.v5.5;pacid=30787753
chromosome_3	phytozomev13	exon	849491	849629	.	+	.	ID=Cre03.g146527.t1.1.v5.5.exon.12;Parent=Cre03.g146527.t1.1.v5.5;pacid=30787753
chromosome_3	phytozomev13	CDS	849491	849629	.	+	1	ID=Cre03.g146527.t1.1.v5.5.CDS.12;Parent=Cre03.g146527.t1.1.v5.5;pacid=30787753
chromosome_3	phytozomev13	exon	849969	850046	.	+	.	ID=Cre03.g146527.t1.1.v5.5.exon.13;Parent=Cre03.g146527.t1.1.v5.5;pacid=30787753
chromosome_3	phytozomev13	CDS	849969	850046	.	+	0	ID=Cre03.g146527.t1.1.v5.5.CDS.13;Parent=Cre03.g146527.t1.1.v5.5;pacid=30787753
chromosome_3	phytozomev13	exon	850337	850468	.	+	.	ID=Cre03.g146527.t1.1.v5.5.exon.14;Parent=Cre03.g146527.t1.1.v5.5;pacid=30787753
chromosome_3	phytozomev13	CDS	850337	850468	.	+	0	ID=Cre03.g146527.t1.1.v5.5.CDS.14;Parent=Cre03.g146527.t1.1.v5.5;pacid=30787753
chromosome_3	phytozomev13	exon	851064	851104	.	+	.	ID=Cre03.g146527.t1.1.v5.5.exon.15;Parent=Cre03.g146527.t1.1.v5.5;pacid=30787753
chromosome_3	phytozomev13	CDS	851064	851104	.	+	0	ID=Cre03.g146527.t1.1.v5.5.CDS.15;Parent=Cre03.g146527.t1.1.v5.5;pacid=30787753
chromosome_3	phytozomev13	CDS	851479	851866	.	+	1	ID=Cre03.g146527.t1.1.v5.5.CDS.16;Parent=Cre03.g146527.t1.1.v5.5;pacid=30787753
chromosome_3	phytozomev13	exon	851479	852395	.	+	.	ID=Cre03.g146527.t1.1.v5.5.exon.16;Parent=Cre03.g146527.t1.1.v5.5;pacid=30787753
chromosome_3	phytozomev13	three_prime_UTR	851867	852395	.	+	.	ID=Cre03.g146527.t1.1.v5.5.three_prime_UTR.1;Parent=Cre03.g146527.t1.1.v5.5;pacid=30787753
###
chromosome_3	phytozomev13	gene	852497	854619	.	+	.	ID=Cre03.g146547.v5.5;Name=Cre03.g146547
chromosome_3	phytozomev13	mRNA	852497	854619	.	+	.	ID=Cre03.g146547.t1.1.v5.5;Parent=Cre03.g146547.v5.5;Name=Cre03.g146547.t1.1;pacid=30788077;longest=1
chromosome_3	phytozomev13	exon	852497	852679	.	+	.	ID=Cre03.g146547.t1.1.v5.5.exon.1;Parent=Cre03.g146547.t1.1.v5.5;pacid=30788077
chromosome_3	phytozomev13	five_prime_UTR	852497	852679	.	+	.	ID=Cre03.g146547.t1.1.v5.5.five_prime_UTR.1;Parent=Cre03.g146547.t1.1.v5.5;pacid=30788077
chromosome_3	phytozomev13	five_prime_UTR	852858	852878	.	+	.	ID=Cre03.g146547.t1.1.v5.5.five_prime_UTR.2;Parent=Cre03.g146547.t1.1.v5.5;pacid=30788077
chromosome_3	phytozomev13	exon	852858	854619	.	+	.	ID=Cre03.g146547.t1.1.v5.5.exon.2;Parent=Cre03.g146547.t1.1.v5.5;pacid=30788077
chromosome_3	phytozomev13	CDS	852879	853097	.	+	0	ID=Cre03.g146547.t1.1.v5.5.CDS.1;Parent=Cre03.g146547.t1.1.v5.5;pacid=30788077
chromosome_3	phytozomev13	three_prime_UTR	853098	854619	.	+	.	ID=Cre03.g146547.t1.1.v5.5.three_prime_UTR.1;Parent=Cre03.g146547.t1.1.v5.5;pacid=30788077
###
chromosome_3	phytozomev13	gene	855431	865473	.	-	.	ID=Cre03.g146567.v5.5;Name=Cre03.g146567
chromosome_3	phytozomev13	mRNA	855431	865473	.	-	.	ID=Cre03.g146567.t1.1.v5.5;Parent=Cre03.g146567.v5.5;Name=Cre03.g146567.t1.1;pacid=30787066;longest=1
chromosome_3	phytozomev13	three_prime_UTR	855431	857082	.	-	.	ID=Cre03.g146567.t1.1.v5.5.three_prime_UTR.1;Parent=Cre03.g146567.t1.1.v5.5;pacid=30787066
chromosome_3	phytozomev13	exon	855431	857323	.	-	.	ID=Cre03.g146567.t1.1.v5.5.exon.7;Parent=Cre03.g146567.t1.1.v5.5;pacid=30787066
chromosome_3	phytozomev13	CDS	857083	857323	.	-	1	ID=Cre03.g146567.t1.1.v5.5.CDS.7;Parent=Cre03.g146567.t1.1.v5.5;pacid=30787066
chromosome_3	phytozomev13	exon	857590	857712	.	-	.	ID=Cre03.g146567.t1.1.v5.5.exon.6;Parent=Cre03.g146567.t1.1.v5.5;pacid=30787066
chromosome_3	phytozomev13	CDS	857590	857712	.	-	1	ID=Cre03.g146567.t1.1.v5.5.CDS.6;Parent=Cre03.g146567.t1.1.v5.5;pacid=30787066
chromosome_3	phytozomev13	exon	857969	859949	.	-	.	ID=Cre03.g146567.t1.1.v5.5.exon.5;Parent=Cre03.g146567.t1.1.v5.5;pacid=30787066
chromosome_3	phytozomev13	CDS	857969	859949	.	-	2	ID=Cre03.g146567.t1.1.v5.5.CDS.5;Parent=Cre03.g146567.t1.1.v5.5;pacid=30787066
chromosome_3	phytozomev13	exon	860091	860913	.	-	.	ID=Cre03.g146567.t1.1.v5.5.exon.4;Parent=Cre03.g146567.t1.1.v5.5;pacid=30787066
chromosome_3	phytozomev13	CDS	860091	860913	.	-	0	ID=Cre03.g146567.t1.1.v5.5.CDS.4;Parent=Cre03.g146567.t1.1.v5.5;pacid=30787066
chromosome_3	phytozomev13	exon	861074	861161	.	-	.	ID=Cre03.g146567.t1.1.v5.5.exon.3;Parent=Cre03.g146567.t1.1.v5.5;pacid=30787066
chromosome_3	phytozomev13	CDS	861074	861161	.	-	1	ID=Cre03.g146567.t1.1.v5.5.CDS.3;Parent=Cre03.g146567.t1.1.v5.5;pacid=30787066
chromosome_3	phytozomev13	exon	861293	861423	.	-	.	ID=Cre03.g146567.t1.1.v5.5.exon.2;Parent=Cre03.g146567.t1.1.v5.5;pacid=30787066
chromosome_3	phytozomev13	CDS	861293	861423	.	-	0	ID=Cre03.g146567.t1.1.v5.5.CDS.2;Parent=Cre03.g146567.t1.1.v5.5;pacid=30787066
chromosome_3	phytozomev13	CDS	861587	865138	.	-	0	ID=Cre03.g146567.t1.1.v5.5.CDS.1;Parent=Cre03.g146567.t1.1.v5.5;pacid=30787066
chromosome_3	phytozomev13	exon	861587	865473	.	-	.	ID=Cre03.g146567.t1.1.v5.5.exon.1;Parent=Cre03.g146567.t1.1.v5.5;pacid=30787066
chromosome_3	phytozomev13	five_prime_UTR	865139	865473	.	-	.	ID=Cre03.g146567.t1.1.v5.5.five_prime_UTR.1;Parent=Cre03.g146567.t1.1.v5.5;pacid=30787066
###
chromosome_3	phytozomev13	gene	867462	875907	.	-	.	ID=Cre03.g146587.v5.5;Name=Cre03.g146587
chromosome_3	phytozomev13	mRNA	867462	875907	.	-	.	ID=Cre03.g146587.t1.1.v5.5;Parent=Cre03.g146587.v5.5;Name=Cre03.g146587.t1.1;pacid=30788259;longest=1
chromosome_3	phytozomev13	three_prime_UTR	867462	868598	.	-	.	ID=Cre03.g146587.t1.1.v5.5.three_prime_UTR.1;Parent=Cre03.g146587.t1.1.v5.5;pacid=30788259
chromosome_3	phytozomev13	exon	867462	868661	.	-	.	ID=Cre03.g146587.t1.1.v5.5.exon.6;Parent=Cre03.g146587.t1.1.v5.5;pacid=30788259
chromosome_3	phytozomev13	CDS	868599	868661	.	-	0	ID=Cre03.g146587.t1.1.v5.5.CDS.6;Parent=Cre03.g146587.t1.1.v5.5;pacid=30788259
chromosome_3	phytozomev13	exon	874001	874073	.	-	.	ID=Cre03.g146587.t1.1.v5.5.exon.5;Parent=Cre03.g146587.t1.1.v5.5;pacid=30788259
chromosome_3	phytozomev13	CDS	874001	874073	.	-	1	ID=Cre03.g146587.t1.1.v5.5.CDS.5;Parent=Cre03.g146587.t1.1.v5.5;pacid=30788259
chromosome_3	phytozomev13	exon	874310	874453	.	-	.	ID=Cre03.g146587.t1.1.v5.5.exon.4;Parent=Cre03.g146587.t1.1.v5.5;pacid=30788259
chromosome_3	phytozomev13	CDS	874310	874453	.	-	1	ID=Cre03.g146587.t1.1.v5.5.CDS.4;Parent=Cre03.g146587.t1.1.v5.5;pacid=30788259
chromosome_3	phytozomev13	exon	874720	874784	.	-	.	ID=Cre03.g146587.t1.1.v5.5.exon.3;Parent=Cre03.g146587.t1.1.v5.5;pacid=30788259
chromosome_3	phytozomev13	CDS	874720	874784	.	-	0	ID=Cre03.g146587.t1.1.v5.5.CDS.3;Parent=Cre03.g146587.t1.1.v5.5;pacid=30788259
chromosome_3	phytozomev13	exon	874944	874997	.	-	.	ID=Cre03.g146587.t1.1.v5.5.exon.2;Parent=Cre03.g146587.t1.1.v5.5;pacid=30788259
chromosome_3	phytozomev13	CDS	874944	874997	.	-	0	ID=Cre03.g146587.t1.1.v5.5.CDS.2;Parent=Cre03.g146587.t1.1.v5.5;pacid=30788259
chromosome_3	phytozomev13	CDS	875229	875381	.	-	0	ID=Cre03.g146587.t1.1.v5.5.CDS.1;Parent=Cre03.g146587.t1.1.v5.5;pacid=30788259
chromosome_3	phytozomev13	exon	875229	875907	.	-	.	ID=Cre03.g146587.t1.1.v5.5.exon.1;Parent=Cre03.g146587.t1.1.v5.5;pacid=30788259
chromosome_3	phytozomev13	five_prime_UTR	875382	875907	.	-	.	ID=Cre03.g146587.t1.1.v5.5.five_prime_UTR.1;Parent=Cre03.g146587.t1.1.v5.5;pacid=30788259
###
chromosome_3	phytozomev13	gene	876108	883609	.	+	.	ID=Cre03.g146607.v5.5;Name=Cre03.g146607
chromosome_3	phytozomev13	mRNA	876108	883609	.	+	.	ID=Cre03.g146607.t1.1.v5.5;Parent=Cre03.g146607.v5.5;Name=Cre03.g146607.t1.1;pacid=30787267;longest=1
chromosome_3	phytozomev13	five_prime_UTR	876108	876167	.	+	.	ID=Cre03.g146607.t1.1.v5.5.five_prime_UTR.1;Parent=Cre03.g146607.t1.1.v5.5;pacid=30787267
chromosome_3	phytozomev13	exon	876108	876251	.	+	.	ID=Cre03.g146607.t1.1.v5.5.exon.1;Parent=Cre03.g146607.t1.1.v5.5;pacid=30787267
chromosome_3	phytozomev13	CDS	876168	876251	.	+	0	ID=Cre03.g146607.t1.1.v5.5.CDS.1;Parent=Cre03.g146607.t1.1.v5.5;pacid=30787267
chromosome_3	phytozomev13	exon	876499	877701	.	+	.	ID=Cre03.g146607.t1.1.v5.5.exon.2;Parent=Cre03.g146607.t1.1.v5.5;pacid=30787267
chromosome_3	phytozomev13	CDS	876499	877701	.	+	0	ID=Cre03.g146607.t1.1.v5.5.CDS.2;Parent=Cre03.g146607.t1.1.v5.5;pacid=30787267
chromosome_3	phytozomev13	exon	877864	878715	.	+	.	ID=Cre03.g146607.t1.1.v5.5.exon.3;Parent=Cre03.g146607.t1.1.v5.5;pacid=30787267
chromosome_3	phytozomev13	CDS	877864	878715	.	+	0	ID=Cre03.g146607.t1.1.v5.5.CDS.3;Parent=Cre03.g146607.t1.1.v5.5;pacid=30787267
chromosome_3	phytozomev13	exon	878880	879382	.	+	.	ID=Cre03.g146607.t1.1.v5.5.exon.4;Parent=Cre03.g146607.t1.1.v5.5;pacid=30787267
chromosome_3	phytozomev13	CDS	878880	879382	.	+	0	ID=Cre03.g146607.t1.1.v5.5.CDS.4;Parent=Cre03.g146607.t1.1.v5.5;pacid=30787267
chromosome_3	phytozomev13	exon	879539	879620	.	+	.	ID=Cre03.g146607.t1.1.v5.5.exon.5;Parent=Cre03.g146607.t1.1.v5.5;pacid=30787267
chromosome_3	phytozomev13	CDS	879539	879620	.	+	1	ID=Cre03.g146607.t1.1.v5.5.CDS.5;Parent=Cre03.g146607.t1.1.v5.5;pacid=30787267
chromosome_3	phytozomev13	exon	879751	879878	.	+	.	ID=Cre03.g146607.t1.1.v5.5.exon.6;Parent=Cre03.g146607.t1.1.v5.5;pacid=30787267
chromosome_3	phytozomev13	CDS	879751	879878	.	+	0	ID=Cre03.g146607.t1.1.v5.5.CDS.6;Parent=Cre03.g146607.t1.1.v5.5;pacid=30787267
chromosome_3	phytozomev13	exon	880080	880459	.	+	.	ID=Cre03.g146607.t1.1.v5.5.exon.7;Parent=Cre03.g146607.t1.1.v5.5;pacid=30787267
chromosome_3	phytozomev13	CDS	880080	880459	.	+	1	ID=Cre03.g146607.t1.1.v5.5.CDS.7;Parent=Cre03.g146607.t1.1.v5.5;pacid=30787267
chromosome_3	phytozomev13	exon	880588	880769	.	+	.	ID=Cre03.g146607.t1.1.v5.5.exon.8;Parent=Cre03.g146607.t1.1.v5.5;pacid=30787267
chromosome_3	phytozomev13	CDS	880588	880769	.	+	2	ID=Cre03.g146607.t1.1.v5.5.CDS.8;Parent=Cre03.g146607.t1.1.v5.5;pacid=30787267
chromosome_3	phytozomev13	exon	880966	881070	.	+	.	ID=Cre03.g146607.t1.1.v5.5.exon.9;Parent=Cre03.g146607.t1.1.v5.5;pacid=30787267
chromosome_3	phytozomev13	CDS	880966	881070	.	+	0	ID=Cre03.g146607.t1.1.v5.5.CDS.9;Parent=Cre03.g146607.t1.1.v5.5;pacid=30787267
chromosome_3	phytozomev13	CDS	881251	882939	.	+	0	ID=Cre03.g146607.t1.1.v5.5.CDS.10;Parent=Cre03.g146607.t1.1.v5.5;pacid=30787267
chromosome_3	phytozomev13	exon	881251	883609	.	+	.	ID=Cre03.g146607.t1.1.v5.5.exon.10;Parent=Cre03.g146607.t1.1.v5.5;pacid=30787267
chromosome_3	phytozomev13	three_prime_UTR	882940	883609	.	+	.	ID=Cre03.g146607.t1.1.v5.5.three_prime_UTR.1;Parent=Cre03.g146607.t1.1.v5.5;pacid=30787267
###
chromosome_3	phytozomev13	gene	883658	890789	.	+	.	ID=Cre03.g146627.v5.5;Name=Cre03.g146627
chromosome_3	phytozomev13	mRNA	883658	890789	.	+	.	ID=Cre03.g146627.t1.1.v5.5;Parent=Cre03.g146627.v5.5;Name=Cre03.g146627.t1.1;pacid=30787597;longest=1
chromosome_3	phytozomev13	five_prime_UTR	883658	883952	.	+	.	ID=Cre03.g146627.t1.1.v5.5.five_prime_UTR.1;Parent=Cre03.g146627.t1.1.v5.5;pacid=30787597
chromosome_3	phytozomev13	exon	883658	883990	.	+	.	ID=Cre03.g146627.t1.1.v5.5.exon.1;Parent=Cre03.g146627.t1.1.v5.5;pacid=30787597
chromosome_3	phytozomev13	CDS	883953	883990	.	+	0	ID=Cre03.g146627.t1.1.v5.5.CDS.1;Parent=Cre03.g146627.t1.1.v5.5;pacid=30787597
chromosome_3	phytozomev13	exon	884243	884360	.	+	.	ID=Cre03.g146627.t1.1.v5.5.exon.2;Parent=Cre03.g146627.t1.1.v5.5;pacid=30787597
chromosome_3	phytozomev13	CDS	884243	884360	.	+	1	ID=Cre03.g146627.t1.1.v5.5.CDS.2;Parent=Cre03.g146627.t1.1.v5.5;pacid=30787597
chromosome_3	phytozomev13	exon	884558	884660	.	+	.	ID=Cre03.g146627.t1.1.v5.5.exon.3;Parent=Cre03.g146627.t1.1.v5.5;pacid=30787597
chromosome_3	phytozomev13	CDS	884558	884660	.	+	0	ID=Cre03.g146627.t1.1.v5.5.CDS.3;Parent=Cre03.g146627.t1.1.v5.5;pacid=30787597
chromosome_3	phytozomev13	exon	884793	884875	.	+	.	ID=Cre03.g146627.t1.1.v5.5.exon.4;Parent=Cre03.g146627.t1.1.v5.5;pacid=30787597
chromosome_3	phytozomev13	CDS	884793	884875	.	+	2	ID=Cre03.g146627.t1.1.v5.5.CDS.4;Parent=Cre03.g146627.t1.1.v5.5;pacid=30787597
chromosome_3	phytozomev13	exon	885224	885413	.	+	.	ID=Cre03.g146627.t1.1.v5.5.exon.5;Parent=Cre03.g146627.t1.1.v5.5;pacid=30787597
chromosome_3	phytozomev13	CDS	885224	885413	.	+	0	ID=Cre03.g146627.t1.1.v5.5.CDS.5;Parent=Cre03.g146627.t1.1.v5.5;pacid=30787597
chromosome_3	phytozomev13	exon	885724	885798	.	+	.	ID=Cre03.g146627.t1.1.v5.5.exon.6;Parent=Cre03.g146627.t1.1.v5.5;pacid=30787597
chromosome_3	phytozomev13	CDS	885724	885798	.	+	2	ID=Cre03.g146627.t1.1.v5.5.CDS.6;Parent=Cre03.g146627.t1.1.v5.5;pacid=30787597
chromosome_3	phytozomev13	exon	885972	886065	.	+	.	ID=Cre03.g146627.t1.1.v5.5.exon.7;Parent=Cre03.g146627.t1.1.v5.5;pacid=30787597
chromosome_3	phytozomev13	CDS	885972	886065	.	+	2	ID=Cre03.g146627.t1.1.v5.5.CDS.7;Parent=Cre03.g146627.t1.1.v5.5;pacid=30787597
chromosome_3	phytozomev13	exon	886191	886275	.	+	.	ID=Cre03.g146627.t1.1.v5.5.exon.8;Parent=Cre03.g146627.t1.1.v5.5;pacid=30787597
chromosome_3	phytozomev13	CDS	886191	886275	.	+	1	ID=Cre03.g146627.t1.1.v5.5.CDS.8;Parent=Cre03.g146627.t1.1.v5.5;pacid=30787597
chromosome_3	phytozomev13	exon	886529	886889	.	+	.	ID=Cre03.g146627.t1.1.v5.5.exon.9;Parent=Cre03.g146627.t1.1.v5.5;pacid=30787597
chromosome_3	phytozomev13	CDS	886529	886889	.	+	0	ID=Cre03.g146627.t1.1.v5.5.CDS.9;Parent=Cre03.g146627.t1.1.v5.5;pacid=30787597
chromosome_3	phytozomev13	exon	887329	887453	.	+	.	ID=Cre03.g146627.t1.1.v5.5.exon.10;Parent=Cre03.g146627.t1.1.v5.5;pacid=30787597
chromosome_3	phytozomev13	CDS	887329	887453	.	+	2	ID=Cre03.g146627.t1.1.v5.5.CDS.10;Parent=Cre03.g146627.t1.1.v5.5;pacid=30787597
chromosome_3	phytozomev13	exon	887739	887801	.	+	.	ID=Cre03.g146627.t1.1.v5.5.exon.11;Parent=Cre03.g146627.t1.1.v5.5;pacid=30787597
chromosome_3	phytozomev13	CDS	887739	887801	.	+	0	ID=Cre03.g146627.t1.1.v5.5.CDS.11;Parent=Cre03.g146627.t1.1.v5.5;pacid=30787597
chromosome_3	phytozomev13	exon	888053	888116	.	+	.	ID=Cre03.g146627.t1.1.v5.5.exon.12;Parent=Cre03.g146627.t1.1.v5.5;pacid=30787597
chromosome_3	phytozomev13	CDS	888053	888116	.	+	0	ID=Cre03.g146627.t1.1.v5.5.CDS.12;Parent=Cre03.g146627.t1.1.v5.5;pacid=30787597
chromosome_3	phytozomev13	exon	888385	888422	.	+	.	ID=Cre03.g146627.t1.1.v5.5.exon.13;Parent=Cre03.g146627.t1.1.v5.5;pacid=30787597
chromosome_3	phytozomev13	CDS	888385	888422	.	+	2	ID=Cre03.g146627.t1.1.v5.5.CDS.13;Parent=Cre03.g146627.t1.1.v5.5;pacid=30787597
chromosome_3	phytozomev13	exon	888682	888774	.	+	.	ID=Cre03.g146627.t1.1.v5.5.exon.14;Parent=Cre03.g146627.t1.1.v5.5;pacid=30787597
chromosome_3	phytozomev13	CDS	888682	888774	.	+	0	ID=Cre03.g146627.t1.1.v5.5.CDS.14;Parent=Cre03.g146627.t1.1.v5.5;pacid=30787597
chromosome_3	phytozomev13	exon	889087	889129	.	+	.	ID=Cre03.g146627.t1.1.v5.5.exon.15;Parent=Cre03.g146627.t1.1.v5.5;pacid=30787597
chromosome_3	phytozomev13	CDS	889087	889129	.	+	0	ID=Cre03.g146627.t1.1.v5.5.CDS.15;Parent=Cre03.g146627.t1.1.v5.5;pacid=30787597
chromosome_3	phytozomev13	CDS	889359	889462	.	+	2	ID=Cre03.g146627.t1.1.v5.5.CDS.16;Parent=Cre03.g146627.t1.1.v5.5;pacid=30787597
chromosome_3	phytozomev13	exon	889359	890789	.	+	.	ID=Cre03.g146627.t1.1.v5.5.exon.16;Parent=Cre03.g146627.t1.1.v5.5;pacid=30787597
chromosome_3	phytozomev13	three_prime_UTR	889463	890789	.	+	.	ID=Cre03.g146627.t1.1.v5.5.three_prime_UTR.1;Parent=Cre03.g146627.t1.1.v5.5;pacid=30787597
###
chromosome_3	phytozomev13	gene	890712	892537	.	-	.	ID=Cre03.g146647.v5.5;Name=Cre03.g146647
chromosome_3	phytozomev13	mRNA	890712	892537	.	-	.	ID=Cre03.g146647.t1.1.v5.5;Parent=Cre03.g146647.v5.5;Name=Cre03.g146647.t1.1;pacid=30786607;longest=1
chromosome_3	phytozomev13	three_prime_UTR	890712	890887	.	-	.	ID=Cre03.g146647.t1.1.v5.5.three_prime_UTR.1;Parent=Cre03.g146647.t1.1.v5.5;pacid=30786607
chromosome_3	phytozomev13	exon	890712	891362	.	-	.	ID=Cre03.g146647.t1.1.v5.5.exon.4;Parent=Cre03.g146647.t1.1.v5.5;pacid=30786607
chromosome_3	phytozomev13	CDS	890888	891362	.	-	1	ID=Cre03.g146647.t1.1.v5.5.CDS.4;Parent=Cre03.g146647.t1.1.v5.5;pacid=30786607
chromosome_3	phytozomev13	exon	891721	891808	.	-	.	ID=Cre03.g146647.t1.1.v5.5.exon.3;Parent=Cre03.g146647.t1.1.v5.5;pacid=30786607
chromosome_3	phytozomev13	CDS	891721	891808	.	-	2	ID=Cre03.g146647.t1.1.v5.5.CDS.3;Parent=Cre03.g146647.t1.1.v5.5;pacid=30786607
chromosome_3	phytozomev13	exon	892016	892154	.	-	.	ID=Cre03.g146647.t1.1.v5.5.exon.2;Parent=Cre03.g146647.t1.1.v5.5;pacid=30786607
chromosome_3	phytozomev13	CDS	892016	892154	.	-	0	ID=Cre03.g146647.t1.1.v5.5.CDS.2;Parent=Cre03.g146647.t1.1.v5.5;pacid=30786607
chromosome_3	phytozomev13	CDS	892253	892489	.	-	0	ID=Cre03.g146647.t1.1.v5.5.CDS.1;Parent=Cre03.g146647.t1.1.v5.5;pacid=30786607
chromosome_3	phytozomev13	exon	892253	892537	.	-	.	ID=Cre03.g146647.t1.1.v5.5.exon.1;Parent=Cre03.g146647.t1.1.v5.5;pacid=30786607
chromosome_3	phytozomev13	five_prime_UTR	892490	892537	.	-	.	ID=Cre03.g146647.t1.1.v5.5.five_prime_UTR.1;Parent=Cre03.g146647.t1.1.v5.5;pacid=30786607
###
chromosome_3	phytozomev13	gene	892952	895997	.	-	.	ID=Cre03.g146667.v5.5;Name=Cre03.g146667
chromosome_3	phytozomev13	mRNA	892952	895997	.	-	.	ID=Cre03.g146667.t1.1.v5.5;Parent=Cre03.g146667.v5.5;Name=Cre03.g146667.t1.1;pacid=30787801;longest=1
chromosome_3	phytozomev13	three_prime_UTR	892952	893489	.	-	.	ID=Cre03.g146667.t1.1.v5.5.three_prime_UTR.1;Parent=Cre03.g146667.t1.1.v5.5;pacid=30787801
chromosome_3	phytozomev13	exon	892952	893570	.	-	.	ID=Cre03.g146667.t1.1.v5.5.exon.8;Parent=Cre03.g146667.t1.1.v5.5;pacid=30787801
chromosome_3	phytozomev13	CDS	893490	893570	.	-	0	ID=Cre03.g146667.t1.1.v5.5.CDS.8;Parent=Cre03.g146667.t1.1.v5.5;pacid=30787801
chromosome_3	phytozomev13	exon	893729	893782	.	-	.	ID=Cre03.g146667.t1.1.v5.5.exon.7;Parent=Cre03.g146667.t1.1.v5.5;pacid=30787801
chromosome_3	phytozomev13	CDS	893729	893782	.	-	0	ID=Cre03.g146667.t1.1.v5.5.CDS.7;Parent=Cre03.g146667.t1.1.v5.5;pacid=30787801
chromosome_3	phytozomev13	exon	894038	894114	.	-	.	ID=Cre03.g146667.t1.1.v5.5.exon.6;Parent=Cre03.g146667.t1.1.v5.5;pacid=30787801
chromosome_3	phytozomev13	CDS	894038	894114	.	-	2	ID=Cre03.g146667.t1.1.v5.5.CDS.6;Parent=Cre03.g146667.t1.1.v5.5;pacid=30787801
chromosome_3	phytozomev13	exon	894303	894402	.	-	.	ID=Cre03.g146667.t1.1.v5.5.exon.5;Parent=Cre03.g146667.t1.1.v5.5;pacid=30787801
chromosome_3	phytozomev13	CDS	894303	894402	.	-	0	ID=Cre03.g146667.t1.1.v5.5.CDS.5;Parent=Cre03.g146667.t1.1.v5.5;pacid=30787801
chromosome_3	phytozomev13	exon	894648	894779	.	-	.	ID=Cre03.g146667.t1.1.v5.5.exon.4;Parent=Cre03.g146667.t1.1.v5.5;pacid=30787801
chromosome_3	phytozomev13	CDS	894648	894779	.	-	0	ID=Cre03.g146667.t1.1.v5.5.CDS.4;Parent=Cre03.g146667.t1.1.v5.5;pacid=30787801
chromosome_3	phytozomev13	exon	895006	895128	.	-	.	ID=Cre03.g146667.t1.1.v5.5.exon.3;Parent=Cre03.g146667.t1.1.v5.5;pacid=30787801
chromosome_3	phytozomev13	CDS	895006	895128	.	-	0	ID=Cre03.g146667.t1.1.v5.5.CDS.3;Parent=Cre03.g146667.t1.1.v5.5;pacid=30787801
chromosome_3	phytozomev13	exon	895353	895454	.	-	.	ID=Cre03.g146667.t1.1.v5.5.exon.2;Parent=Cre03.g146667.t1.1.v5.5;pacid=30787801
chromosome_3	phytozomev13	CDS	895353	895454	.	-	0	ID=Cre03.g146667.t1.1.v5.5.CDS.2;Parent=Cre03.g146667.t1.1.v5.5;pacid=30787801
chromosome_3	phytozomev13	CDS	895585	895791	.	-	0	ID=Cre03.g146667.t1.1.v5.5.CDS.1;Parent=Cre03.g146667.t1.1.v5.5;pacid=30787801
chromosome_3	phytozomev13	exon	895585	895997	.	-	.	ID=Cre03.g146667.t1.1.v5.5.exon.1;Parent=Cre03.g146667.t1.1.v5.5;pacid=30787801
chromosome_3	phytozomev13	five_prime_UTR	895792	895997	.	-	.	ID=Cre03.g146667.t1.1.v5.5.five_prime_UTR.1;Parent=Cre03.g146667.t1.1.v5.5;pacid=30787801
###
chromosome_3	phytozomev13	gene	896064	899487	.	-	.	ID=Cre03.g146687.v5.5;Name=Cre03.g146687
chromosome_3	phytozomev13	mRNA	896064	899487	.	-	.	ID=Cre03.g146687.t1.1.v5.5;Parent=Cre03.g146687.v5.5;Name=Cre03.g146687.t1.1;pacid=30788121;longest=1
chromosome_3	phytozomev13	three_prime_UTR	896064	898150	.	-	.	ID=Cre03.g146687.t1.1.v5.5.three_prime_UTR.1;Parent=Cre03.g146687.t1.1.v5.5;pacid=30788121
chromosome_3	phytozomev13	exon	896064	898308	.	-	.	ID=Cre03.g146687.t1.1.v5.5.exon.3;Parent=Cre03.g146687.t1.1.v5.5;pacid=30788121
chromosome_3	phytozomev13	CDS	898151	898308	.	-	2	ID=Cre03.g146687.t1.1.v5.5.CDS.3;Parent=Cre03.g146687.t1.1.v5.5;pacid=30788121
chromosome_3	phytozomev13	exon	898541	898748	.	-	.	ID=Cre03.g146687.t1.1.v5.5.exon.2;Parent=Cre03.g146687.t1.1.v5.5;pacid=30788121
chromosome_3	phytozomev13	CDS	898541	898748	.	-	0	ID=Cre03.g146687.t1.1.v5.5.CDS.2;Parent=Cre03.g146687.t1.1.v5.5;pacid=30788121
chromosome_3	phytozomev13	CDS	899051	899368	.	-	0	ID=Cre03.g146687.t1.1.v5.5.CDS.1;Parent=Cre03.g146687.t1.1.v5.5;pacid=30788121
chromosome_3	phytozomev13	exon	899051	899487	.	-	.	ID=Cre03.g146687.t1.1.v5.5.exon.1;Parent=Cre03.g146687.t1.1.v5.5;pacid=30788121
chromosome_3	phytozomev13	five_prime_UTR	899369	899487	.	-	.	ID=Cre03.g146687.t1.1.v5.5.five_prime_UTR.1;Parent=Cre03.g146687.t1.1.v5.5;pacid=30788121
###
chromosome_3	AUGUSTUS	gene	896981	897181	0.91	-	.	ID=g1366
chromosome_3	AUGUSTUS	mRNA	896981	897181	0.91	-	.	ID=g1366.t1;Parent=g1366
chromosome_3	AUGUSTUS	CDS	896981	897181	0.91	-	0	ID=g1366.t1.CDS1;Parent=g1366.t1
chromosome_3	AUGUSTUS	exon	896981	897181	.	-	.	ID=g1366.t1.exon1;Parent=g1366.t1
###
chromosome_3	phytozomev13	gene	899588	901609	.	+	.	ID=Cre03.g146707.v5.5;Name=Cre03.g146707
chromosome_3	phytozomev13	mRNA	899588	901609	.	+	.	ID=Cre03.g146707.t1.1.v5.5;Parent=Cre03.g146707.v5.5;Name=Cre03.g146707.t1.1;pacid=30787525;longest=1
chromosome_3	phytozomev13	five_prime_UTR	899588	899625	.	+	.	ID=Cre03.g146707.t1.1.v5.5.five_prime_UTR.1;Parent=Cre03.g146707.t1.1.v5.5;pacid=30787525
chromosome_3	phytozomev13	exon	899588	899652	.	+	.	ID=Cre03.g146707.t1.1.v5.5.exon.1;Parent=Cre03.g146707.t1.1.v5.5;pacid=30787525
chromosome_3	phytozomev13	CDS	899626	899652	.	+	0	ID=Cre03.g146707.t1.1.v5.5.CDS.1;Parent=Cre03.g146707.t1.1.v5.5;pacid=30787525
chromosome_3	phytozomev13	exon	899753	899886	.	+	.	ID=Cre03.g146707.t1.1.v5.5.exon.2;Parent=Cre03.g146707.t1.1.v5.5;pacid=30787525
chromosome_3	phytozomev13	CDS	899753	899886	.	+	0	ID=Cre03.g146707.t1.1.v5.5.CDS.2;Parent=Cre03.g146707.t1.1.v5.5;pacid=30787525
chromosome_3	phytozomev13	exon	900002	900065	.	+	.	ID=Cre03.g146707.t1.1.v5.5.exon.3;Parent=Cre03.g146707.t1.1.v5.5;pacid=30787525
chromosome_3	phytozomev13	CDS	900002	900065	.	+	1	ID=Cre03.g146707.t1.1.v5.5.CDS.3;Parent=Cre03.g146707.t1.1.v5.5;pacid=30787525
chromosome_3	phytozomev13	exon	900138	900358	.	+	.	ID=Cre03.g146707.t1.1.v5.5.exon.4;Parent=Cre03.g146707.t1.1.v5.5;pacid=30787525
chromosome_3	phytozomev13	CDS	900138	900358	.	+	0	ID=Cre03.g146707.t1.1.v5.5.CDS.4;Parent=Cre03.g146707.t1.1.v5.5;pacid=30787525
chromosome_3	phytozomev13	CDS	900583	900766	.	+	1	ID=Cre03.g146707.t1.1.v5.5.CDS.5;Parent=Cre03.g146707.t1.1.v5.5;pacid=30787525
chromosome_3	phytozomev13	exon	900583	900870	.	+	.	ID=Cre03.g146707.t1.1.v5.5.exon.5;Parent=Cre03.g146707.t1.1.v5.5;pacid=30787525
chromosome_3	phytozomev13	three_prime_UTR	900767	900870	.	+	.	ID=Cre03.g146707.t1.1.v5.5.three_prime_UTR.1;Parent=Cre03.g146707.t1.1.v5.5;pacid=30787525
chromosome_3	phytozomev13	exon	901585	901609	.	+	.	ID=Cre03.g146707.t1.1.v5.5.exon.6;Parent=Cre03.g146707.t1.1.v5.5;pacid=30787525
chromosome_3	phytozomev13	three_prime_UTR	901585	901609	.	+	.	ID=Cre03.g146707.t1.1.v5.5.three_prime_UTR.2;Parent=Cre03.g146707.t1.1.v5.5;pacid=30787525
###
chromosome_3	phytozomev13	gene	901658	909778	.	+	.	ID=Cre03.g146727.v5.5;Name=Cre03.g146727
chromosome_3	phytozomev13	mRNA	901658	909778	.	+	.	ID=Cre03.g146727.t1.1.v5.5;Parent=Cre03.g146727.v5.5;Name=Cre03.g146727.t1.1;pacid=30787298;longest=1;geneName=GOX9
chromosome_3	phytozomev13	five_prime_UTR	901658	901716	.	+	.	ID=Cre03.g146727.t1.1.v5.5.five_prime_UTR.1;Parent=Cre03.g146727.t1.1.v5.5;pacid=30787298
chromosome_3	phytozomev13	exon	901658	904486	.	+	.	ID=Cre03.g146727.t1.1.v5.5.exon.1;Parent=Cre03.g146727.t1.1.v5.5;pacid=30787298
chromosome_3	phytozomev13	CDS	901717	904486	.	+	0	ID=Cre03.g146727.t1.1.v5.5.CDS.1;Parent=Cre03.g146727.t1.1.v5.5;pacid=30787298
chromosome_3	phytozomev13	exon	904561	905177	.	+	.	ID=Cre03.g146727.t1.1.v5.5.exon.2;Parent=Cre03.g146727.t1.1.v5.5;pacid=30787298
chromosome_3	phytozomev13	CDS	904561	905177	.	+	2	ID=Cre03.g146727.t1.1.v5.5.CDS.2;Parent=Cre03.g146727.t1.1.v5.5;pacid=30787298
chromosome_3	phytozomev13	exon	905233	905479	.	+	.	ID=Cre03.g146727.t1.1.v5.5.exon.3;Parent=Cre03.g146727.t1.1.v5.5;pacid=30787298
chromosome_3	phytozomev13	CDS	905233	905479	.	+	0	ID=Cre03.g146727.t1.1.v5.5.CDS.3;Parent=Cre03.g146727.t1.1.v5.5;pacid=30787298
chromosome_3	phytozomev13	exon	905641	905699	.	+	.	ID=Cre03.g146727.t1.1.v5.5.exon.4;Parent=Cre03.g146727.t1.1.v5.5;pacid=30787298
chromosome_3	phytozomev13	CDS	905641	905699	.	+	2	ID=Cre03.g146727.t1.1.v5.5.CDS.4;Parent=Cre03.g146727.t1.1.v5.5;pacid=30787298
chromosome_3	phytozomev13	exon	905904	906038	.	+	.	ID=Cre03.g146727.t1.1.v5.5.exon.5;Parent=Cre03.g146727.t1.1.v5.5;pacid=30787298
chromosome_3	phytozomev13	CDS	905904	906038	.	+	0	ID=Cre03.g146727.t1.1.v5.5.CDS.5;Parent=Cre03.g146727.t1.1.v5.5;pacid=30787298
chromosome_3	phytozomev13	exon	906175	906413	.	+	.	ID=Cre03.g146727.t1.1.v5.5.exon.6;Parent=Cre03.g146727.t1.1.v5.5;pacid=30787298
chromosome_3	phytozomev13	CDS	906175	906413	.	+	0	ID=Cre03.g146727.t1.1.v5.5.CDS.6;Parent=Cre03.g146727.t1.1.v5.5;pacid=30787298
chromosome_3	phytozomev13	exon	906622	906650	.	+	.	ID=Cre03.g146727.t1.1.v5.5.exon.7;Parent=Cre03.g146727.t1.1.v5.5;pacid=30787298
chromosome_3	phytozomev13	CDS	906622	906650	.	+	1	ID=Cre03.g146727.t1.1.v5.5.CDS.7;Parent=Cre03.g146727.t1.1.v5.5;pacid=30787298
chromosome_3	phytozomev13	exon	906791	906884	.	+	.	ID=Cre03.g146727.t1.1.v5.5.exon.8;Parent=Cre03.g146727.t1.1.v5.5;pacid=30787298
chromosome_3	phytozomev13	CDS	906791	906884	.	+	2	ID=Cre03.g146727.t1.1.v5.5.CDS.8;Parent=Cre03.g146727.t1.1.v5.5;pacid=30787298
chromosome_3	phytozomev13	exon	907016	907109	.	+	.	ID=Cre03.g146727.t1.1.v5.5.exon.9;Parent=Cre03.g146727.t1.1.v5.5;pacid=30787298
chromosome_3	phytozomev13	CDS	907016	907109	.	+	1	ID=Cre03.g146727.t1.1.v5.5.CDS.9;Parent=Cre03.g146727.t1.1.v5.5;pacid=30787298
chromosome_3	phytozomev13	exon	907269	907375	.	+	.	ID=Cre03.g146727.t1.1.v5.5.exon.10;Parent=Cre03.g146727.t1.1.v5.5;pacid=30787298
chromosome_3	phytozomev13	CDS	907269	907375	.	+	0	ID=Cre03.g146727.t1.1.v5.5.CDS.10;Parent=Cre03.g146727.t1.1.v5.5;pacid=30787298
chromosome_3	phytozomev13	exon	907500	907593	.	+	.	ID=Cre03.g146727.t1.1.v5.5.exon.11;Parent=Cre03.g146727.t1.1.v5.5;pacid=30787298
chromosome_3	phytozomev13	CDS	907500	907593	.	+	1	ID=Cre03.g146727.t1.1.v5.5.CDS.11;Parent=Cre03.g146727.t1.1.v5.5;pacid=30787298
chromosome_3	phytozomev13	exon	907703	907909	.	+	.	ID=Cre03.g146727.t1.1.v5.5.exon.12;Parent=Cre03.g146727.t1.1.v5.5;pacid=30787298
chromosome_3	phytozomev13	CDS	907703	907909	.	+	0	ID=Cre03.g146727.t1.1.v5.5.CDS.12;Parent=Cre03.g146727.t1.1.v5.5;pacid=30787298
chromosome_3	phytozomev13	exon	908307	908437	.	+	.	ID=Cre03.g146727.t1.1.v5.5.exon.13;Parent=Cre03.g146727.t1.1.v5.5;pacid=30787298
chromosome_3	phytozomev13	CDS	908307	908437	.	+	0	ID=Cre03.g146727.t1.1.v5.5.CDS.13;Parent=Cre03.g146727.t1.1.v5.5;pacid=30787298
chromosome_3	phytozomev13	exon	908525	908642	.	+	.	ID=Cre03.g146727.t1.1.v5.5.exon.14;Parent=Cre03.g146727.t1.1.v5.5;pacid=30787298
chromosome_3	phytozomev13	CDS	908525	908642	.	+	1	ID=Cre03.g146727.t1.1.v5.5.CDS.14;Parent=Cre03.g146727.t1.1.v5.5;pacid=30787298
chromosome_3	phytozomev13	CDS	908740	908889	.	+	0	ID=Cre03.g146727.t1.1.v5.5.CDS.15;Parent=Cre03.g146727.t1.1.v5.5;pacid=30787298
chromosome_3	phytozomev13	exon	908740	909778	.	+	.	ID=Cre03.g146727.t1.1.v5.5.exon.15;Parent=Cre03.g146727.t1.1.v5.5;pacid=30787298
chromosome_3	phytozomev13	three_prime_UTR	908890	909778	.	+	.	ID=Cre03.g146727.t1.1.v5.5.three_prime_UTR.1;Parent=Cre03.g146727.t1.1.v5.5;pacid=30787298
###
chromosome_3	phytozomev13	gene	910468	915749	.	+	.	ID=Cre03.g146747.v5.5;Name=Cre03.g146747
chromosome_3	phytozomev13	mRNA	910468	915749	.	+	.	ID=Cre03.g146747.t1.1.v5.5;Parent=Cre03.g146747.v5.5;Name=Cre03.g146747.t1.1;pacid=30788209;longest=1;geneName=GOX10
chromosome_3	phytozomev13	five_prime_UTR	910468	910545	.	+	.	ID=Cre03.g146747.t1.1.v5.5.five_prime_UTR.1;Parent=Cre03.g146747.t1.1.v5.5;pacid=30788209
chromosome_3	phytozomev13	exon	910468	911959	.	+	.	ID=Cre03.g146747.t1.1.v5.5.exon.1;Parent=Cre03.g146747.t1.1.v5.5;pacid=30788209
chromosome_3	phytozomev13	CDS	910546	911959	.	+	0	ID=Cre03.g146747.t1.1.v5.5.CDS.1;Parent=Cre03.g146747.t1.1.v5.5;pacid=30788209
chromosome_3	phytozomev13	exon	912087	912136	.	+	.	ID=Cre03.g146747.t1.1.v5.5.exon.2;Parent=Cre03.g146747.t1.1.v5.5;pacid=30788209
chromosome_3	phytozomev13	CDS	912087	912136	.	+	2	ID=Cre03.g146747.t1.1.v5.5.CDS.2;Parent=Cre03.g146747.t1.1.v5.5;pacid=30788209
chromosome_3	phytozomev13	exon	912320	912454	.	+	.	ID=Cre03.g146747.t1.1.v5.5.exon.3;Parent=Cre03.g146747.t1.1.v5.5;pacid=30788209
chromosome_3	phytozomev13	CDS	912320	912454	.	+	0	ID=Cre03.g146747.t1.1.v5.5.CDS.3;Parent=Cre03.g146747.t1.1.v5.5;pacid=30788209
chromosome_3	phytozomev13	exon	912637	912875	.	+	.	ID=Cre03.g146747.t1.1.v5.5.exon.4;Parent=Cre03.g146747.t1.1.v5.5;pacid=30788209
chromosome_3	phytozomev13	CDS	912637	912875	.	+	0	ID=Cre03.g146747.t1.1.v5.5.CDS.4;Parent=Cre03.g146747.t1.1.v5.5;pacid=30788209
chromosome_3	phytozomev13	exon	913002	913030	.	+	.	ID=Cre03.g146747.t1.1.v5.5.exon.5;Parent=Cre03.g146747.t1.1.v5.5;pacid=30788209
chromosome_3	phytozomev13	CDS	913002	913030	.	+	1	ID=Cre03.g146747.t1.1.v5.5.CDS.5;Parent=Cre03.g146747.t1.1.v5.5;pacid=30788209
chromosome_3	phytozomev13	exon	913144	913237	.	+	.	ID=Cre03.g146747.t1.1.v5.5.exon.6;Parent=Cre03.g146747.t1.1.v5.5;pacid=30788209
chromosome_3	phytozomev13	CDS	913144	913237	.	+	2	ID=Cre03.g146747.t1.1.v5.5.CDS.6;Parent=Cre03.g146747.t1.1.v5.5;pacid=30788209
chromosome_3	phytozomev13	exon	913369	913462	.	+	.	ID=Cre03.g146747.t1.1.v5.5.exon.7;Parent=Cre03.g146747.t1.1.v5.5;pacid=30788209
chromosome_3	phytozomev13	CDS	913369	913462	.	+	1	ID=Cre03.g146747.t1.1.v5.5.CDS.7;Parent=Cre03.g146747.t1.1.v5.5;pacid=30788209
chromosome_3	phytozomev13	exon	913641	913732	.	+	.	ID=Cre03.g146747.t1.1.v5.5.exon.8;Parent=Cre03.g146747.t1.1.v5.5;pacid=30788209
chromosome_3	phytozomev13	CDS	913641	913732	.	+	0	ID=Cre03.g146747.t1.1.v5.5.CDS.8;Parent=Cre03.g146747.t1.1.v5.5;pacid=30788209
chromosome_3	phytozomev13	exon	913854	913947	.	+	.	ID=Cre03.g146747.t1.1.v5.5.exon.9;Parent=Cre03.g146747.t1.1.v5.5;pacid=30788209
chromosome_3	phytozomev13	CDS	913854	913947	.	+	1	ID=Cre03.g146747.t1.1.v5.5.CDS.9;Parent=Cre03.g146747.t1.1.v5.5;pacid=30788209
chromosome_3	phytozomev13	exon	914061	914267	.	+	.	ID=Cre03.g146747.t1.1.v5.5.exon.10;Parent=Cre03.g146747.t1.1.v5.5;pacid=30788209
chromosome_3	phytozomev13	CDS	914061	914267	.	+	0	ID=Cre03.g146747.t1.1.v5.5.CDS.10;Parent=Cre03.g146747.t1.1.v5.5;pacid=30788209
chromosome_3	phytozomev13	exon	914361	914491	.	+	.	ID=Cre03.g146747.t1.1.v5.5.exon.11;Parent=Cre03.g146747.t1.1.v5.5;pacid=30788209
chromosome_3	phytozomev13	CDS	914361	914491	.	+	0	ID=Cre03.g146747.t1.1.v5.5.CDS.11;Parent=Cre03.g146747.t1.1.v5.5;pacid=30788209
chromosome_3	phytozomev13	exon	914635	914752	.	+	.	ID=Cre03.g146747.t1.1.v5.5.exon.12;Parent=Cre03.g146747.t1.1.v5.5;pacid=30788209
chromosome_3	phytozomev13	CDS	914635	914752	.	+	1	ID=Cre03.g146747.t1.1.v5.5.CDS.12;Parent=Cre03.g146747.t1.1.v5.5;pacid=30788209
chromosome_3	phytozomev13	CDS	914942	915115	.	+	0	ID=Cre03.g146747.t1.1.v5.5.CDS.13;Parent=Cre03.g146747.t1.1.v5.5;pacid=30788209
chromosome_3	phytozomev13	exon	914942	915749	.	+	.	ID=Cre03.g146747.t1.1.v5.5.exon.13;Parent=Cre03.g146747.t1.1.v5.5;pacid=30788209
chromosome_3	phytozomev13	three_prime_UTR	915116	915749	.	+	.	ID=Cre03.g146747.t1.1.v5.5.three_prime_UTR.1;Parent=Cre03.g146747.t1.1.v5.5;pacid=30788209
###
chromosome_3	phytozomev13	gene	916232	921427	.	-	.	ID=Cre03.g146767.v5.5;Name=Cre03.g146767
chromosome_3	phytozomev13	mRNA	916232	921427	.	-	.	ID=Cre03.g146767.t1.1.v5.5;Parent=Cre03.g146767.v5.5;Name=Cre03.g146767.t1.1;pacid=30787003;longest=1;geneName=GOX11
chromosome_3	phytozomev13	three_prime_UTR	916232	916510	.	-	.	ID=Cre03.g146767.t1.1.v5.5.three_prime_UTR.1;Parent=Cre03.g146767.t1.1.v5.5;pacid=30787003
chromosome_3	phytozomev13	exon	916232	916669	.	-	.	ID=Cre03.g146767.t1.1.v5.5.exon.16;Parent=Cre03.g146767.t1.1.v5.5;pacid=30787003
chromosome_3	phytozomev13	CDS	916511	916669	.	-	0	ID=Cre03.g146767.t1.1.v5.5.CDS.16;Parent=Cre03.g146767.t1.1.v5.5;pacid=30787003
chromosome_3	phytozomev13	exon	916791	916908	.	-	.	ID=Cre03.g146767.t1.1.v5.5.exon.15;Parent=Cre03.g146767.t1.1.v5.5;pacid=30787003
chromosome_3	phytozomev13	CDS	916791	916908	.	-	1	ID=Cre03.g146767.t1.1.v5.5.CDS.15;Parent=Cre03.g146767.t1.1.v5.5;pacid=30787003
chromosome_3	phytozomev13	exon	917055	917185	.	-	.	ID=Cre03.g146767.t1.1.v5.5.exon.14;Parent=Cre03.g146767.t1.1.v5.5;pacid=30787003
chromosome_3	phytozomev13	CDS	917055	917185	.	-	0	ID=Cre03.g146767.t1.1.v5.5.CDS.14;Parent=Cre03.g146767.t1.1.v5.5;pacid=30787003
chromosome_3	phytozomev13	exon	917312	917518	.	-	.	ID=Cre03.g146767.t1.1.v5.5.exon.13;Parent=Cre03.g146767.t1.1.v5.5;pacid=30787003
chromosome_3	phytozomev13	CDS	917312	917518	.	-	0	ID=Cre03.g146767.t1.1.v5.5.CDS.13;Parent=Cre03.g146767.t1.1.v5.5;pacid=30787003
chromosome_3	phytozomev13	exon	917663	917756	.	-	.	ID=Cre03.g146767.t1.1.v5.5.exon.12;Parent=Cre03.g146767.t1.1.v5.5;pacid=30787003
chromosome_3	phytozomev13	CDS	917663	917756	.	-	1	ID=Cre03.g146767.t1.1.v5.5.CDS.12;Parent=Cre03.g146767.t1.1.v5.5;pacid=30787003
chromosome_3	phytozomev13	exon	917895	918004	.	-	.	ID=Cre03.g146767.t1.1.v5.5.exon.11;Parent=Cre03.g146767.t1.1.v5.5;pacid=30787003
chromosome_3	phytozomev13	CDS	917895	918004	.	-	0	ID=Cre03.g146767.t1.1.v5.5.CDS.11;Parent=Cre03.g146767.t1.1.v5.5;pacid=30787003
chromosome_3	phytozomev13	exon	918096	918189	.	-	.	ID=Cre03.g146767.t1.1.v5.5.exon.10;Parent=Cre03.g146767.t1.1.v5.5;pacid=30787003
chromosome_3	phytozomev13	CDS	918096	918189	.	-	1	ID=Cre03.g146767.t1.1.v5.5.CDS.10;Parent=Cre03.g146767.t1.1.v5.5;pacid=30787003
chromosome_3	phytozomev13	exon	918285	918378	.	-	.	ID=Cre03.g146767.t1.1.v5.5.exon.9;Parent=Cre03.g146767.t1.1.v5.5;pacid=30787003
chromosome_3	phytozomev13	CDS	918285	918378	.	-	2	ID=Cre03.g146767.t1.1.v5.5.CDS.9;Parent=Cre03.g146767.t1.1.v5.5;pacid=30787003
chromosome_3	phytozomev13	exon	918489	918517	.	-	.	ID=Cre03.g146767.t1.1.v5.5.exon.8;Parent=Cre03.g146767.t1.1.v5.5;pacid=30787003
chromosome_3	phytozomev13	CDS	918489	918517	.	-	1	ID=Cre03.g146767.t1.1.v5.5.CDS.8;Parent=Cre03.g146767.t1.1.v5.5;pacid=30787003
chromosome_3	phytozomev13	exon	918665	918807	.	-	.	ID=Cre03.g146767.t1.1.v5.5.exon.7;Parent=Cre03.g146767.t1.1.v5.5;pacid=30787003
chromosome_3	phytozomev13	CDS	918665	918807	.	-	0	ID=Cre03.g146767.t1.1.v5.5.CDS.7;Parent=Cre03.g146767.t1.1.v5.5;pacid=30787003
chromosome_3	phytozomev13	exon	918949	919041	.	-	.	ID=Cre03.g146767.t1.1.v5.5.exon.6;Parent=Cre03.g146767.t1.1.v5.5;pacid=30787003
chromosome_3	phytozomev13	CDS	918949	919041	.	-	0	ID=Cre03.g146767.t1.1.v5.5.CDS.6;Parent=Cre03.g146767.t1.1.v5.5;pacid=30787003
chromosome_3	phytozomev13	exon	919242	919376	.	-	.	ID=Cre03.g146767.t1.1.v5.5.exon.5;Parent=Cre03.g146767.t1.1.v5.5;pacid=30787003
chromosome_3	phytozomev13	CDS	919242	919376	.	-	0	ID=Cre03.g146767.t1.1.v5.5.CDS.5;Parent=Cre03.g146767.t1.1.v5.5;pacid=30787003
chromosome_3	phytozomev13	exon	919573	919631	.	-	.	ID=Cre03.g146767.t1.1.v5.5.exon.4;Parent=Cre03.g146767.t1.1.v5.5;pacid=30787003
chromosome_3	phytozomev13	CDS	919573	919631	.	-	2	ID=Cre03.g146767.t1.1.v5.5.CDS.4;Parent=Cre03.g146767.t1.1.v5.5;pacid=30787003
chromosome_3	phytozomev13	exon	919856	920027	.	-	.	ID=Cre03.g146767.t1.1.v5.5.exon.3;Parent=Cre03.g146767.t1.1.v5.5;pacid=30787003
chromosome_3	phytozomev13	CDS	919856	920027	.	-	0	ID=Cre03.g146767.t1.1.v5.5.CDS.3;Parent=Cre03.g146767.t1.1.v5.5;pacid=30787003
chromosome_3	phytozomev13	exon	920844	920954	.	-	.	ID=Cre03.g146767.t1.1.v5.5.exon.2;Parent=Cre03.g146767.t1.1.v5.5;pacid=30787003
chromosome_3	phytozomev13	CDS	920844	920954	.	-	0	ID=Cre03.g146767.t1.1.v5.5.CDS.2;Parent=Cre03.g146767.t1.1.v5.5;pacid=30787003
chromosome_3	phytozomev13	CDS	921129	921344	.	-	0	ID=Cre03.g146767.t1.1.v5.5.CDS.1;Parent=Cre03.g146767.t1.1.v5.5;pacid=30787003
chromosome_3	phytozomev13	exon	921129	921427	.	-	.	ID=Cre03.g146767.t1.1.v5.5.exon.1;Parent=Cre03.g146767.t1.1.v5.5;pacid=30787003
chromosome_3	phytozomev13	five_prime_UTR	921345	921427	.	-	.	ID=Cre03.g146767.t1.1.v5.5.five_prime_UTR.1;Parent=Cre03.g146767.t1.1.v5.5;pacid=30787003
###
chromosome_3	phytozomev13	gene	921602	923987	.	-	.	ID=Cre03.g146787.v5.5;Name=Cre03.g146787
chromosome_3	phytozomev13	mRNA	921602	923987	.	-	.	ID=Cre03.g146787.t1.1.v5.5;Parent=Cre03.g146787.v5.5;Name=Cre03.g146787.t1.1;pacid=30787968;longest=1
chromosome_3	phytozomev13	three_prime_UTR	921602	922851	.	-	.	ID=Cre03.g146787.t1.1.v5.5.three_prime_UTR.1;Parent=Cre03.g146787.t1.1.v5.5;pacid=30787968
chromosome_3	phytozomev13	exon	921602	923582	.	-	.	ID=Cre03.g146787.t1.1.v5.5.exon.2;Parent=Cre03.g146787.t1.1.v5.5;pacid=30787968
chromosome_3	phytozomev13	CDS	922852	923559	.	-	0	ID=Cre03.g146787.t1.1.v5.5.CDS.1;Parent=Cre03.g146787.t1.1.v5.5;pacid=30787968
chromosome_3	phytozomev13	five_prime_UTR	923560	923582	.	-	.	ID=Cre03.g146787.t1.1.v5.5.five_prime_UTR.2;Parent=Cre03.g146787.t1.1.v5.5;pacid=30787968
chromosome_3	phytozomev13	exon	923734	923987	.	-	.	ID=Cre03.g146787.t1.1.v5.5.exon.1;Parent=Cre03.g146787.t1.1.v5.5;pacid=30787968
chromosome_3	phytozomev13	five_prime_UTR	923734	923987	.	-	.	ID=Cre03.g146787.t1.1.v5.5.five_prime_UTR.1;Parent=Cre03.g146787.t1.1.v5.5;pacid=30787968
###
chromosome_3	phytozomev13	gene	924801	929397	.	-	.	ID=Cre03.g146807.v5.5;Name=Cre03.g146807
chromosome_3	phytozomev13	mRNA	924801	929397	.	-	.	ID=Cre03.g146807.t1.1.v5.5;Parent=Cre03.g146807.v5.5;Name=Cre03.g146807.t1.1;pacid=30788058;longest=1
chromosome_3	phytozomev13	three_prime_UTR	924801	925080	.	-	.	ID=Cre03.g146807.t1.1.v5.5.three_prime_UTR.1;Parent=Cre03.g146807.t1.1.v5.5;pacid=30788058
chromosome_3	phytozomev13	exon	924801	925352	.	-	.	ID=Cre03.g146807.t1.1.v5.5.exon.9;Parent=Cre03.g146807.t1.1.v5.5;pacid=30788058
chromosome_3	phytozomev13	CDS	925081	925352	.	-	2	ID=Cre03.g146807.t1.1.v5.5.CDS.9;Parent=Cre03.g146807.t1.1.v5.5;pacid=30788058
chromosome_3	phytozomev13	exon	925625	925768	.	-	.	ID=Cre03.g146807.t1.1.v5.5.exon.8;Parent=Cre03.g146807.t1.1.v5.5;pacid=30788058
chromosome_3	phytozomev13	CDS	925625	925768	.	-	2	ID=Cre03.g146807.t1.1.v5.5.CDS.8;Parent=Cre03.g146807.t1.1.v5.5;pacid=30788058
chromosome_3	phytozomev13	exon	926012	926212	.	-	.	ID=Cre03.g146807.t1.1.v5.5.exon.7;Parent=Cre03.g146807.t1.1.v5.5;pacid=30788058
chromosome_3	phytozomev13	CDS	926012	926212	.	-	2	ID=Cre03.g146807.t1.1.v5.5.CDS.7;Parent=Cre03.g146807.t1.1.v5.5;pacid=30788058
chromosome_3	phytozomev13	exon	926446	926566	.	-	.	ID=Cre03.g146807.t1.1.v5.5.exon.6;Parent=Cre03.g146807.t1.1.v5.5;pacid=30788058
chromosome_3	phytozomev13	CDS	926446	926566	.	-	0	ID=Cre03.g146807.t1.1.v5.5.CDS.6;Parent=Cre03.g146807.t1.1.v5.5;pacid=30788058
chromosome_3	phytozomev13	exon	926905	926987	.	-	.	ID=Cre03.g146807.t1.1.v5.5.exon.5;Parent=Cre03.g146807.t1.1.v5.5;pacid=30788058
chromosome_3	phytozomev13	CDS	926905	926987	.	-	2	ID=Cre03.g146807.t1.1.v5.5.CDS.5;Parent=Cre03.g146807.t1.1.v5.5;pacid=30788058
chromosome_3	phytozomev13	exon	927260	927408	.	-	.	ID=Cre03.g146807.t1.1.v5.5.exon.4;Parent=Cre03.g146807.t1.1.v5.5;pacid=30788058
chromosome_3	phytozomev13	CDS	927260	927408	.	-	1	ID=Cre03.g146807.t1.1.v5.5.CDS.4;Parent=Cre03.g146807.t1.1.v5.5;pacid=30788058
chromosome_3	phytozomev13	exon	927749	927871	.	-	.	ID=Cre03.g146807.t1.1.v5.5.exon.3;Parent=Cre03.g146807.t1.1.v5.5;pacid=30788058
chromosome_3	phytozomev13	CDS	927749	927871	.	-	1	ID=Cre03.g146807.t1.1.v5.5.CDS.3;Parent=Cre03.g146807.t1.1.v5.5;pacid=30788058
chromosome_3	phytozomev13	exon	928130	928209	.	-	.	ID=Cre03.g146807.t1.1.v5.5.exon.2;Parent=Cre03.g146807.t1.1.v5.5;pacid=30788058
chromosome_3	phytozomev13	CDS	928130	928209	.	-	0	ID=Cre03.g146807.t1.1.v5.5.CDS.2;Parent=Cre03.g146807.t1.1.v5.5;pacid=30788058
chromosome_3	phytozomev13	CDS	928442	929002	.	-	0	ID=Cre03.g146807.t1.1.v5.5.CDS.1;Parent=Cre03.g146807.t1.1.v5.5;pacid=30788058
chromosome_3	phytozomev13	exon	928442	929397	.	-	.	ID=Cre03.g146807.t1.1.v5.5.exon.1;Parent=Cre03.g146807.t1.1.v5.5;pacid=30788058
chromosome_3	phytozomev13	five_prime_UTR	929003	929397	.	-	.	ID=Cre03.g146807.t1.1.v5.5.five_prime_UTR.1;Parent=Cre03.g146807.t1.1.v5.5;pacid=30788058
###
chromosome_3	phytozomev13	gene	929738	931519	.	+	.	ID=Cre03.g146827.v5.5;Name=Cre03.g146827
chromosome_3	phytozomev13	mRNA	929738	931519	.	+	.	ID=Cre03.g146827.t1.1.v5.5;Parent=Cre03.g146827.v5.5;Name=Cre03.g146827.t1.1;pacid=30786802;longest=1
chromosome_3	phytozomev13	five_prime_UTR	929738	929815	.	+	.	ID=Cre03.g146827.t1.1.v5.5.five_prime_UTR.1;Parent=Cre03.g146827.t1.1.v5.5;pacid=30786802
chromosome_3	phytozomev13	exon	929738	929944	.	+	.	ID=Cre03.g146827.t1.1.v5.5.exon.1;Parent=Cre03.g146827.t1.1.v5.5;pacid=30786802
chromosome_3	phytozomev13	CDS	929816	929944	.	+	0	ID=Cre03.g146827.t1.1.v5.5.CDS.1;Parent=Cre03.g146827.t1.1.v5.5;pacid=30786802
chromosome_3	phytozomev13	exon	930161	930260	.	+	.	ID=Cre03.g146827.t1.1.v5.5.exon.2;Parent=Cre03.g146827.t1.1.v5.5;pacid=30786802
chromosome_3	phytozomev13	CDS	930161	930260	.	+	0	ID=Cre03.g146827.t1.1.v5.5.CDS.2;Parent=Cre03.g146827.t1.1.v5.5;pacid=30786802
chromosome_3	phytozomev13	exon	930449	930528	.	+	.	ID=Cre03.g146827.t1.1.v5.5.exon.3;Parent=Cre03.g146827.t1.1.v5.5;pacid=30786802
chromosome_3	phytozomev13	CDS	930449	930528	.	+	2	ID=Cre03.g146827.t1.1.v5.5.CDS.3;Parent=Cre03.g146827.t1.1.v5.5;pacid=30786802
chromosome_3	phytozomev13	exon	930790	930843	.	+	.	ID=Cre03.g146827.t1.1.v5.5.exon.4;Parent=Cre03.g146827.t1.1.v5.5;pacid=30786802
chromosome_3	phytozomev13	CDS	930790	930843	.	+	0	ID=Cre03.g146827.t1.1.v5.5.CDS.4;Parent=Cre03.g146827.t1.1.v5.5;pacid=30786802
chromosome_3	phytozomev13	CDS	931063	931143	.	+	0	ID=Cre03.g146827.t1.1.v5.5.CDS.5;Parent=Cre03.g146827.t1.1.v5.5;pacid=30786802
chromosome_3	phytozomev13	exon	931063	931519	.	+	.	ID=Cre03.g146827.t1.1.v5.5.exon.5;Parent=Cre03.g146827.t1.1.v5.5;pacid=30786802
chromosome_3	phytozomev13	three_prime_UTR	931144	931519	.	+	.	ID=Cre03.g146827.t1.1.v5.5.three_prime_UTR.1;Parent=Cre03.g146827.t1.1.v5.5;pacid=30786802
###
chromosome_3	phytozomev13	gene	933537	942387	.	-	.	ID=Cre03.g146867.v5.5;Name=Cre03.g146867
chromosome_3	phytozomev13	mRNA	933537	942387	.	-	.	ID=Cre03.g146867.t1.1.v5.5;Parent=Cre03.g146867.v5.5;Name=Cre03.g146867.t1.1;pacid=30786716;longest=1;geneName=FAP17
chromosome_3	phytozomev13	three_prime_UTR	933537	934546	.	-	.	ID=Cre03.g146867.t1.1.v5.5.three_prime_UTR.1;Parent=Cre03.g146867.t1.1.v5.5;pacid=30786716
chromosome_3	phytozomev13	exon	933537	934557	.	-	.	ID=Cre03.g146867.t1.1.v5.5.exon.22;Parent=Cre03.g146867.t1.1.v5.5;pacid=30786716
chromosome_3	phytozomev13	CDS	934547	934557	.	-	2	ID=Cre03.g146867.t1.1.v5.5.CDS.22;Parent=Cre03.g146867.t1.1.v5.5;pacid=30786716
chromosome_3	phytozomev13	exon	934910	934988	.	-	.	ID=Cre03.g146867.t1.1.v5.5.exon.21;Parent=Cre03.g146867.t1.1.v5.5;pacid=30786716
chromosome_3	phytozomev13	CDS	934910	934988	.	-	0	ID=Cre03.g146867.t1.1.v5.5.CDS.21;Parent=Cre03.g146867.t1.1.v5.5;pacid=30786716
chromosome_3	phytozomev13	exon	935184	935282	.	-	.	ID=Cre03.g146867.t1.1.v5.5.exon.20;Parent=Cre03.g146867.t1.1.v5.5;pacid=30786716
chromosome_3	phytozomev13	CDS	935184	935282	.	-	0	ID=Cre03.g146867.t1.1.v5.5.CDS.20;Parent=Cre03.g146867.t1.1.v5.5;pacid=30786716
chromosome_3	phytozomev13	exon	935439	935540	.	-	.	ID=Cre03.g146867.t1.1.v5.5.exon.19;Parent=Cre03.g146867.t1.1.v5.5;pacid=30786716
chromosome_3	phytozomev13	CDS	935439	935540	.	-	0	ID=Cre03.g146867.t1.1.v5.5.CDS.19;Parent=Cre03.g146867.t1.1.v5.5;pacid=30786716
chromosome_3	phytozomev13	exon	936089	936190	.	-	.	ID=Cre03.g146867.t1.1.v5.5.exon.18;Parent=Cre03.g146867.t1.1.v5.5;pacid=30786716
chromosome_3	phytozomev13	CDS	936089	936190	.	-	0	ID=Cre03.g146867.t1.1.v5.5.CDS.18;Parent=Cre03.g146867.t1.1.v5.5;pacid=30786716
chromosome_3	phytozomev13	exon	936333	936431	.	-	.	ID=Cre03.g146867.t1.1.v5.5.exon.17;Parent=Cre03.g146867.t1.1.v5.5;pacid=30786716
chromosome_3	phytozomev13	CDS	936333	936431	.	-	0	ID=Cre03.g146867.t1.1.v5.5.CDS.17;Parent=Cre03.g146867.t1.1.v5.5;pacid=30786716
chromosome_3	phytozomev13	exon	936657	936755	.	-	.	ID=Cre03.g146867.t1.1.v5.5.exon.16;Parent=Cre03.g146867.t1.1.v5.5;pacid=30786716
chromosome_3	phytozomev13	CDS	936657	936755	.	-	0	ID=Cre03.g146867.t1.1.v5.5.CDS.16;Parent=Cre03.g146867.t1.1.v5.5;pacid=30786716
chromosome_3	phytozomev13	exon	937124	937318	.	-	.	ID=Cre03.g146867.t1.1.v5.5.exon.15;Parent=Cre03.g146867.t1.1.v5.5;pacid=30786716
chromosome_3	phytozomev13	CDS	937124	937318	.	-	0	ID=Cre03.g146867.t1.1.v5.5.CDS.15;Parent=Cre03.g146867.t1.1.v5.5;pacid=30786716
chromosome_3	phytozomev13	exon	937525	937587	.	-	.	ID=Cre03.g146867.t1.1.v5.5.exon.14;Parent=Cre03.g146867.t1.1.v5.5;pacid=30786716
chromosome_3	phytozomev13	CDS	937525	937587	.	-	0	ID=Cre03.g146867.t1.1.v5.5.CDS.14;Parent=Cre03.g146867.t1.1.v5.5;pacid=30786716
chromosome_3	phytozomev13	exon	937707	937754	.	-	.	ID=Cre03.g146867.t1.1.v5.5.exon.13;Parent=Cre03.g146867.t1.1.v5.5;pacid=30786716
chromosome_3	phytozomev13	CDS	937707	937754	.	-	0	ID=Cre03.g146867.t1.1.v5.5.CDS.13;Parent=Cre03.g146867.t1.1.v5.5;pacid=30786716
chromosome_3	phytozomev13	exon	938028	938147	.	-	.	ID=Cre03.g146867.t1.1.v5.5.exon.12;Parent=Cre03.g146867.t1.1.v5.5;pacid=30786716
chromosome_3	phytozomev13	CDS	938028	938147	.	-	0	ID=Cre03.g146867.t1.1.v5.5.CDS.12;Parent=Cre03.g146867.t1.1.v5.5;pacid=30786716
chromosome_3	phytozomev13	exon	938420	938503	.	-	.	ID=Cre03.g146867.t1.1.v5.5.exon.11;Parent=Cre03.g146867.t1.1.v5.5;pacid=30786716
chromosome_3	phytozomev13	CDS	938420	938503	.	-	0	ID=Cre03.g146867.t1.1.v5.5.CDS.11;Parent=Cre03.g146867.t1.1.v5.5;pacid=30786716
chromosome_3	phytozomev13	exon	938705	938798	.	-	.	ID=Cre03.g146867.t1.1.v5.5.exon.10;Parent=Cre03.g146867.t1.1.v5.5;pacid=30786716
chromosome_3	phytozomev13	CDS	938705	938798	.	-	1	ID=Cre03.g146867.t1.1.v5.5.CDS.10;Parent=Cre03.g146867.t1.1.v5.5;pacid=30786716
chromosome_3	phytozomev13	exon	938936	939016	.	-	.	ID=Cre03.g146867.t1.1.v5.5.exon.9;Parent=Cre03.g146867.t1.1.v5.5;pacid=30786716
chromosome_3	phytozomev13	CDS	938936	939016	.	-	1	ID=Cre03.g146867.t1.1.v5.5.CDS.9;Parent=Cre03.g146867.t1.1.v5.5;pacid=30786716
chromosome_3	phytozomev13	exon	939201	939403	.	-	.	ID=Cre03.g146867.t1.1.v5.5.exon.8;Parent=Cre03.g146867.t1.1.v5.5;pacid=30786716
chromosome_3	phytozomev13	CDS	939201	939403	.	-	0	ID=Cre03.g146867.t1.1.v5.5.CDS.8;Parent=Cre03.g146867.t1.1.v5.5;pacid=30786716
chromosome_3	phytozomev13	exon	939718	939772	.	-	.	ID=Cre03.g146867.t1.1.v5.5.exon.7;Parent=Cre03.g146867.t1.1.v5.5;pacid=30786716
chromosome_3	phytozomev13	CDS	939718	939772	.	-	1	ID=Cre03.g146867.t1.1.v5.5.CDS.7;Parent=Cre03.g146867.t1.1.v5.5;pacid=30786716
chromosome_3	phytozomev13	exon	939901	940157	.	-	.	ID=Cre03.g146867.t1.1.v5.5.exon.6;Parent=Cre03.g146867.t1.1.v5.5;pacid=30786716
chromosome_3	phytozomev13	CDS	939901	940157	.	-	0	ID=Cre03.g146867.t1.1.v5.5.CDS.6;Parent=Cre03.g146867.t1.1.v5.5;pacid=30786716
chromosome_3	phytozomev13	exon	940677	940811	.	-	.	ID=Cre03.g146867.t1.1.v5.5.exon.5;Parent=Cre03.g146867.t1.1.v5.5;pacid=30786716
chromosome_3	phytozomev13	CDS	940677	940811	.	-	0	ID=Cre03.g146867.t1.1.v5.5.CDS.5;Parent=Cre03.g146867.t1.1.v5.5;pacid=30786716
chromosome_3	phytozomev13	exon	941078	941248	.	-	.	ID=Cre03.g146867.t1.1.v5.5.exon.4;Parent=Cre03.g146867.t1.1.v5.5;pacid=30786716
chromosome_3	phytozomev13	CDS	941078	941248	.	-	0	ID=Cre03.g146867.t1.1.v5.5.CDS.4;Parent=Cre03.g146867.t1.1.v5.5;pacid=30786716
chromosome_3	phytozomev13	exon	941542	941652	.	-	.	ID=Cre03.g146867.t1.1.v5.5.exon.3;Parent=Cre03.g146867.t1.1.v5.5;pacid=30786716
chromosome_3	phytozomev13	CDS	941542	941652	.	-	0	ID=Cre03.g146867.t1.1.v5.5.CDS.3;Parent=Cre03.g146867.t1.1.v5.5;pacid=30786716
chromosome_3	phytozomev13	exon	941990	942055	.	-	.	ID=Cre03.g146867.t1.1.v5.5.exon.2;Parent=Cre03.g146867.t1.1.v5.5;pacid=30786716
chromosome_3	phytozomev13	CDS	941990	942055	.	-	0	ID=Cre03.g146867.t1.1.v5.5.CDS.2;Parent=Cre03.g146867.t1.1.v5.5;pacid=30786716
chromosome_3	phytozomev13	CDS	942123	942158	.	-	0	ID=Cre03.g146867.t1.1.v5.5.CDS.1;Parent=Cre03.g146867.t1.1.v5.5;pacid=30786716
chromosome_3	phytozomev13	exon	942123	942387	.	-	.	ID=Cre03.g146867.t1.1.v5.5.exon.1;Parent=Cre03.g146867.t1.1.v5.5;pacid=30786716
chromosome_3	phytozomev13	five_prime_UTR	942159	942387	.	-	.	ID=Cre03.g146867.t1.1.v5.5.five_prime_UTR.1;Parent=Cre03.g146867.t1.1.v5.5;pacid=30786716
chromosome_3	phytozomev13	mRNA	933537	942387	.	-	.	ID=Cre03.g146867.t2.1.v5.5;Parent=Cre03.g146867.v5.5;Name=Cre03.g146867.t2.1;pacid=30786717;longest=0;geneName=FAP17
chromosome_3	phytozomev13	three_prime_UTR	933537	934546	.	-	.	ID=Cre03.g146867.t2.1.v5.5.three_prime_UTR.1;Parent=Cre03.g146867.t2.1.v5.5;pacid=30786717
chromosome_3	phytozomev13	exon	933537	934557	.	-	.	ID=Cre03.g146867.t2.1.v5.5.exon.22;Parent=Cre03.g146867.t2.1.v5.5;pacid=30786717
chromosome_3	phytozomev13	CDS	934547	934557	.	-	2	ID=Cre03.g146867.t2.1.v5.5.CDS.22;Parent=Cre03.g146867.t2.1.v5.5;pacid=30786717
chromosome_3	phytozomev13	exon	934910	934988	.	-	.	ID=Cre03.g146867.t2.1.v5.5.exon.21;Parent=Cre03.g146867.t2.1.v5.5;pacid=30786717
chromosome_3	phytozomev13	CDS	934910	934988	.	-	0	ID=Cre03.g146867.t2.1.v5.5.CDS.21;Parent=Cre03.g146867.t2.1.v5.5;pacid=30786717
chromosome_3	phytozomev13	exon	935184	935282	.	-	.	ID=Cre03.g146867.t2.1.v5.5.exon.20;Parent=Cre03.g146867.t2.1.v5.5;pacid=30786717
chromosome_3	phytozomev13	CDS	935184	935282	.	-	0	ID=Cre03.g146867.t2.1.v5.5.CDS.20;Parent=Cre03.g146867.t2.1.v5.5;pacid=30786717
chromosome_3	phytozomev13	exon	935439	935540	.	-	.	ID=Cre03.g146867.t2.1.v5.5.exon.19;Parent=Cre03.g146867.t2.1.v5.5;pacid=30786717
chromosome_3	phytozomev13	CDS	935439	935540	.	-	0	ID=Cre03.g146867.t2.1.v5.5.CDS.19;Parent=Cre03.g146867.t2.1.v5.5;pacid=30786717
chromosome_3	phytozomev13	exon	936089	936190	.	-	.	ID=Cre03.g146867.t2.1.v5.5.exon.18;Parent=Cre03.g146867.t2.1.v5.5;pacid=30786717
chromosome_3	phytozomev13	CDS	936089	936190	.	-	0	ID=Cre03.g146867.t2.1.v5.5.CDS.18;Parent=Cre03.g146867.t2.1.v5.5;pacid=30786717
chromosome_3	phytozomev13	exon	936333	936431	.	-	.	ID=Cre03.g146867.t2.1.v5.5.exon.17;Parent=Cre03.g146867.t2.1.v5.5;pacid=30786717
chromosome_3	phytozomev13	CDS	936333	936431	.	-	0	ID=Cre03.g146867.t2.1.v5.5.CDS.17;Parent=Cre03.g146867.t2.1.v5.5;pacid=30786717
chromosome_3	phytozomev13	exon	936657	936755	.	-	.	ID=Cre03.g146867.t2.1.v5.5.exon.16;Parent=Cre03.g146867.t2.1.v5.5;pacid=30786717
chromosome_3	phytozomev13	CDS	936657	936755	.	-	0	ID=Cre03.g146867.t2.1.v5.5.CDS.16;Parent=Cre03.g146867.t2.1.v5.5;pacid=30786717
chromosome_3	phytozomev13	exon	937124	937318	.	-	.	ID=Cre03.g146867.t2.1.v5.5.exon.15;Parent=Cre03.g146867.t2.1.v5.5;pacid=30786717
chromosome_3	phytozomev13	CDS	937124	937318	.	-	0	ID=Cre03.g146867.t2.1.v5.5.CDS.15;Parent=Cre03.g146867.t2.1.v5.5;pacid=30786717
chromosome_3	phytozomev13	exon	937525	937587	.	-	.	ID=Cre03.g146867.t2.1.v5.5.exon.14;Parent=Cre03.g146867.t2.1.v5.5;pacid=30786717
chromosome_3	phytozomev13	CDS	937525	937587	.	-	0	ID=Cre03.g146867.t2.1.v5.5.CDS.14;Parent=Cre03.g146867.t2.1.v5.5;pacid=30786717
chromosome_3	phytozomev13	exon	937707	937754	.	-	.	ID=Cre03.g146867.t2.1.v5.5.exon.13;Parent=Cre03.g146867.t2.1.v5.5;pacid=30786717
chromosome_3	phytozomev13	CDS	937707	937754	.	-	0	ID=Cre03.g146867.t2.1.v5.5.CDS.13;Parent=Cre03.g146867.t2.1.v5.5;pacid=30786717
chromosome_3	phytozomev13	exon	938028	938147	.	-	.	ID=Cre03.g146867.t2.1.v5.5.exon.12;Parent=Cre03.g146867.t2.1.v5.5;pacid=30786717
chromosome_3	phytozomev13	CDS	938028	938147	.	-	0	ID=Cre03.g146867.t2.1.v5.5.CDS.12;Parent=Cre03.g146867.t2.1.v5.5;pacid=30786717
chromosome_3	phytozomev13	exon	938420	938503	.	-	.	ID=Cre03.g146867.t2.1.v5.5.exon.11;Parent=Cre03.g146867.t2.1.v5.5;pacid=30786717
chromosome_3	phytozomev13	CDS	938420	938503	.	-	0	ID=Cre03.g146867.t2.1.v5.5.CDS.11;Parent=Cre03.g146867.t2.1.v5.5;pacid=30786717
chromosome_3	phytozomev13	exon	938705	938798	.	-	.	ID=Cre03.g146867.t2.1.v5.5.exon.10;Parent=Cre03.g146867.t2.1.v5.5;pacid=30786717
chromosome_3	phytozomev13	CDS	938705	938798	.	-	1	ID=Cre03.g146867.t2.1.v5.5.CDS.10;Parent=Cre03.g146867.t2.1.v5.5;pacid=30786717
chromosome_3	phytozomev13	exon	938936	939016	.	-	.	ID=Cre03.g146867.t2.1.v5.5.exon.9;Parent=Cre03.g146867.t2.1.v5.5;pacid=30786717
chromosome_3	phytozomev13	CDS	938936	939016	.	-	1	ID=Cre03.g146867.t2.1.v5.5.CDS.9;Parent=Cre03.g146867.t2.1.v5.5;pacid=30786717
chromosome_3	phytozomev13	exon	939201	939403	.	-	.	ID=Cre03.g146867.t2.1.v5.5.exon.8;Parent=Cre03.g146867.t2.1.v5.5;pacid=30786717
chromosome_3	phytozomev13	CDS	939201	939403	.	-	0	ID=Cre03.g146867.t2.1.v5.5.CDS.8;Parent=Cre03.g146867.t2.1.v5.5;pacid=30786717
chromosome_3	phytozomev13	exon	939718	939772	.	-	.	ID=Cre03.g146867.t2.1.v5.5.exon.7;Parent=Cre03.g146867.t2.1.v5.5;pacid=30786717
chromosome_3	phytozomev13	CDS	939718	939772	.	-	1	ID=Cre03.g146867.t2.1.v5.5.CDS.7;Parent=Cre03.g146867.t2.1.v5.5;pacid=30786717
chromosome_3	phytozomev13	exon	939901	940157	.	-	.	ID=Cre03.g146867.t2.1.v5.5.exon.6;Parent=Cre03.g146867.t2.1.v5.5;pacid=30786717
chromosome_3	phytozomev13	CDS	939901	940157	.	-	0	ID=Cre03.g146867.t2.1.v5.5.CDS.6;Parent=Cre03.g146867.t2.1.v5.5;pacid=30786717
chromosome_3	phytozomev13	exon	940677	940808	.	-	.	ID=Cre03.g146867.t2.1.v5.5.exon.5;Parent=Cre03.g146867.t2.1.v5.5;pacid=30786717
chromosome_3	phytozomev13	CDS	940677	940808	.	-	0	ID=Cre03.g146867.t2.1.v5.5.CDS.5;Parent=Cre03.g146867.t2.1.v5.5;pacid=30786717
chromosome_3	phytozomev13	exon	941078	941248	.	-	.	ID=Cre03.g146867.t2.1.v5.5.exon.4;Parent=Cre03.g146867.t2.1.v5.5;pacid=30786717
chromosome_3	phytozomev13	CDS	941078	941248	.	-	0	ID=Cre03.g146867.t2.1.v5.5.CDS.4;Parent=Cre03.g146867.t2.1.v5.5;pacid=30786717
chromosome_3	phytozomev13	exon	941542	941652	.	-	.	ID=Cre03.g146867.t2.1.v5.5.exon.3;Parent=Cre03.g146867.t2.1.v5.5;pacid=30786717
chromosome_3	phytozomev13	CDS	941542	941652	.	-	0	ID=Cre03.g146867.t2.1.v5.5.CDS.3;Parent=Cre03.g146867.t2.1.v5.5;pacid=30786717
chromosome_3	phytozomev13	exon	941990	942055	.	-	.	ID=Cre03.g146867.t2.1.v5.5.exon.2;Parent=Cre03.g146867.t2.1.v5.5;pacid=30786717
chromosome_3	phytozomev13	CDS	941990	942055	.	-	0	ID=Cre03.g146867.t2.1.v5.5.CDS.2;Parent=Cre03.g146867.t2.1.v5.5;pacid=30786717
chromosome_3	phytozomev13	CDS	942123	942158	.	-	0	ID=Cre03.g146867.t2.1.v5.5.CDS.1;Parent=Cre03.g146867.t2.1.v5.5;pacid=30786717
chromosome_3	phytozomev13	exon	942123	942387	.	-	.	ID=Cre03.g146867.t2.1.v5.5.exon.1;Parent=Cre03.g146867.t2.1.v5.5;pacid=30786717
chromosome_3	phytozomev13	five_prime_UTR	942159	942387	.	-	.	ID=Cre03.g146867.t2.1.v5.5.five_prime_UTR.1;Parent=Cre03.g146867.t2.1.v5.5;pacid=30786717
###
chromosome_3	phytozomev13	gene	943016	945597	.	-	.	ID=Cre03.g146887.v5.5;Name=Cre03.g146887
chromosome_3	phytozomev13	mRNA	943016	945597	.	-	.	ID=Cre03.g146887.t1.1.v5.5;Parent=Cre03.g146887.v5.5;Name=Cre03.g146887.t1.1;pacid=30787043;longest=1
chromosome_3	phytozomev13	three_prime_UTR	943016	943396	.	-	.	ID=Cre03.g146887.t1.1.v5.5.three_prime_UTR.1;Parent=Cre03.g146887.t1.1.v5.5;pacid=30787043
chromosome_3	phytozomev13	exon	943016	943564	.	-	.	ID=Cre03.g146887.t1.1.v5.5.exon.4;Parent=Cre03.g146887.t1.1.v5.5;pacid=30787043
chromosome_3	phytozomev13	CDS	943397	943564	.	-	0	ID=Cre03.g146887.t1.1.v5.5.CDS.4;Parent=Cre03.g146887.t1.1.v5.5;pacid=30787043
chromosome_3	phytozomev13	exon	943693	943903	.	-	.	ID=Cre03.g146887.t1.1.v5.5.exon.3;Parent=Cre03.g146887.t1.1.v5.5;pacid=30787043
chromosome_3	phytozomev13	CDS	943693	943903	.	-	1	ID=Cre03.g146887.t1.1.v5.5.CDS.3;Parent=Cre03.g146887.t1.1.v5.5;pacid=30787043
chromosome_3	phytozomev13	exon	944255	944549	.	-	.	ID=Cre03.g146887.t1.1.v5.5.exon.2;Parent=Cre03.g146887.t1.1.v5.5;pacid=30787043
chromosome_3	phytozomev13	CDS	944255	944549	.	-	2	ID=Cre03.g146887.t1.1.v5.5.CDS.2;Parent=Cre03.g146887.t1.1.v5.5;pacid=30787043
chromosome_3	phytozomev13	CDS	945440	945524	.	-	0	ID=Cre03.g146887.t1.1.v5.5.CDS.1;Parent=Cre03.g146887.t1.1.v5.5;pacid=30787043
chromosome_3	phytozomev13	exon	945440	945597	.	-	.	ID=Cre03.g146887.t1.1.v5.5.exon.1;Parent=Cre03.g146887.t1.1.v5.5;pacid=30787043
chromosome_3	phytozomev13	five_prime_UTR	945525	945597	.	-	.	ID=Cre03.g146887.t1.1.v5.5.five_prime_UTR.1;Parent=Cre03.g146887.t1.1.v5.5;pacid=30787043
###
chromosome_3	phytozomev13	gene	968628	972000	.	+	.	ID=Cre03.g148000.v5.5;Name=Cre03.g148000
chromosome_3	phytozomev13	mRNA	968628	972000	.	+	.	ID=Cre03.g148000.t1.2.v5.5;Parent=Cre03.g148000.v5.5;Name=Cre03.g148000.t1.2;pacid=30786850;longest=1
chromosome_3	phytozomev13	five_prime_UTR	968628	968883	.	+	.	ID=Cre03.g148000.t1.2.v5.5.five_prime_UTR.1;Parent=Cre03.g148000.t1.2.v5.5;pacid=30786850
chromosome_3	phytozomev13	exon	968628	969004	.	+	.	ID=Cre03.g148000.t1.2.v5.5.exon.1;Parent=Cre03.g148000.t1.2.v5.5;pacid=30786850
chromosome_3	phytozomev13	CDS	968884	969004	.	+	0	ID=Cre03.g148000.t1.2.v5.5.CDS.1;Parent=Cre03.g148000.t1.2.v5.5;pacid=30786850
chromosome_3	phytozomev13	exon	969093	969242	.	+	.	ID=Cre03.g148000.t1.2.v5.5.exon.2;Parent=Cre03.g148000.t1.2.v5.5;pacid=30786850
chromosome_3	phytozomev13	CDS	969093	969242	.	+	2	ID=Cre03.g148000.t1.2.v5.5.CDS.2;Parent=Cre03.g148000.t1.2.v5.5;pacid=30786850
chromosome_3	phytozomev13	exon	969488	969567	.	+	.	ID=Cre03.g148000.t1.2.v5.5.exon.3;Parent=Cre03.g148000.t1.2.v5.5;pacid=30786850
chromosome_3	phytozomev13	CDS	969488	969567	.	+	2	ID=Cre03.g148000.t1.2.v5.5.CDS.3;Parent=Cre03.g148000.t1.2.v5.5;pacid=30786850
chromosome_3	phytozomev13	exon	969718	969861	.	+	.	ID=Cre03.g148000.t1.2.v5.5.exon.4;Parent=Cre03.g148000.t1.2.v5.5;pacid=30786850
chromosome_3	phytozomev13	CDS	969718	969861	.	+	0	ID=Cre03.g148000.t1.2.v5.5.CDS.4;Parent=Cre03.g148000.t1.2.v5.5;pacid=30786850
chromosome_3	phytozomev13	exon	970078	970202	.	+	.	ID=Cre03.g148000.t1.2.v5.5.exon.5;Parent=Cre03.g148000.t1.2.v5.5;pacid=30786850
chromosome_3	phytozomev13	CDS	970078	970202	.	+	0	ID=Cre03.g148000.t1.2.v5.5.CDS.5;Parent=Cre03.g148000.t1.2.v5.5;pacid=30786850
chromosome_3	phytozomev13	exon	970524	970714	.	+	.	ID=Cre03.g148000.t1.2.v5.5.exon.6;Parent=Cre03.g148000.t1.2.v5.5;pacid=30786850
chromosome_3	phytozomev13	CDS	970524	970714	.	+	1	ID=Cre03.g148000.t1.2.v5.5.CDS.6;Parent=Cre03.g148000.t1.2.v5.5;pacid=30786850
chromosome_3	phytozomev13	exon	970969	971221	.	+	.	ID=Cre03.g148000.t1.2.v5.5.exon.7;Parent=Cre03.g148000.t1.2.v5.5;pacid=30786850
chromosome_3	phytozomev13	CDS	970969	971221	.	+	2	ID=Cre03.g148000.t1.2.v5.5.CDS.7;Parent=Cre03.g148000.t1.2.v5.5;pacid=30786850
chromosome_3	phytozomev13	CDS	971495	971846	.	+	1	ID=Cre03.g148000.t1.2.v5.5.CDS.8;Parent=Cre03.g148000.t1.2.v5.5;pacid=30786850
chromosome_3	phytozomev13	exon	971495	972000	.	+	.	ID=Cre03.g148000.t1.2.v5.5.exon.8;Parent=Cre03.g148000.t1.2.v5.5;pacid=30786850
```
