## Supplementary material for "Comparative genomics of *Chlamydomonas*": All supplementary files: file_S5.gff3 (part 34 of 55)

```
chromosome_3	phytozomev13	three_prime_UTR	971847	972000	.	+	.	ID=Cre03.g148000.t1.2.v5.5.three_prime_UTR.1;Parent=Cre03.g148000.t1.2.v5.5;pacid=30786850
###
chromosome_3	phytozomev13	gene	972138	981462	.	+	.	ID=Cre03.g148050.v5.5;Name=Cre03.g148050
chromosome_3	phytozomev13	mRNA	972138	981462	.	+	.	ID=Cre03.g148050.t1.1.v5.5;Parent=Cre03.g148050.v5.5;Name=Cre03.g148050.t1.1;pacid=30787384;longest=1;geneName=POLI1
chromosome_3	phytozomev13	five_prime_UTR	972138	972199	.	+	.	ID=Cre03.g148050.t1.1.v5.5.five_prime_UTR.1;Parent=Cre03.g148050.t1.1.v5.5;pacid=30787384
chromosome_3	phytozomev13	exon	972138	972406	.	+	.	ID=Cre03.g148050.t1.1.v5.5.exon.1;Parent=Cre03.g148050.t1.1.v5.5;pacid=30787384
chromosome_3	phytozomev13	CDS	972200	972406	.	+	0	ID=Cre03.g148050.t1.1.v5.5.CDS.1;Parent=Cre03.g148050.t1.1.v5.5;pacid=30787384
chromosome_3	phytozomev13	exon	972557	972653	.	+	.	ID=Cre03.g148050.t1.1.v5.5.exon.2;Parent=Cre03.g148050.t1.1.v5.5;pacid=30787384
chromosome_3	phytozomev13	CDS	972557	972653	.	+	0	ID=Cre03.g148050.t1.1.v5.5.CDS.2;Parent=Cre03.g148050.t1.1.v5.5;pacid=30787384
chromosome_3	phytozomev13	exon	972729	972820	.	+	.	ID=Cre03.g148050.t1.1.v5.5.exon.3;Parent=Cre03.g148050.t1.1.v5.5;pacid=30787384
chromosome_3	phytozomev13	CDS	972729	972820	.	+	2	ID=Cre03.g148050.t1.1.v5.5.CDS.3;Parent=Cre03.g148050.t1.1.v5.5;pacid=30787384
chromosome_3	phytozomev13	exon	972936	973022	.	+	.	ID=Cre03.g148050.t1.1.v5.5.exon.4;Parent=Cre03.g148050.t1.1.v5.5;pacid=30787384
chromosome_3	phytozomev13	CDS	972936	973022	.	+	0	ID=Cre03.g148050.t1.1.v5.5.CDS.4;Parent=Cre03.g148050.t1.1.v5.5;pacid=30787384
chromosome_3	phytozomev13	exon	973195	973618	.	+	.	ID=Cre03.g148050.t1.1.v5.5.exon.5;Parent=Cre03.g148050.t1.1.v5.5;pacid=30787384
chromosome_3	phytozomev13	CDS	973195	973618	.	+	0	ID=Cre03.g148050.t1.1.v5.5.CDS.5;Parent=Cre03.g148050.t1.1.v5.5;pacid=30787384
chromosome_3	phytozomev13	exon	973795	973893	.	+	.	ID=Cre03.g148050.t1.1.v5.5.exon.6;Parent=Cre03.g148050.t1.1.v5.5;pacid=30787384
chromosome_3	phytozomev13	CDS	973795	973893	.	+	2	ID=Cre03.g148050.t1.1.v5.5.CDS.6;Parent=Cre03.g148050.t1.1.v5.5;pacid=30787384
chromosome_3	phytozomev13	exon	974028	974168	.	+	.	ID=Cre03.g148050.t1.1.v5.5.exon.7;Parent=Cre03.g148050.t1.1.v5.5;pacid=30787384
chromosome_3	phytozomev13	CDS	974028	974168	.	+	2	ID=Cre03.g148050.t1.1.v5.5.CDS.7;Parent=Cre03.g148050.t1.1.v5.5;pacid=30787384
chromosome_3	phytozomev13	exon	974398	974492	.	+	.	ID=Cre03.g148050.t1.1.v5.5.exon.8;Parent=Cre03.g148050.t1.1.v5.5;pacid=30787384
chromosome_3	phytozomev13	CDS	974398	974492	.	+	2	ID=Cre03.g148050.t1.1.v5.5.CDS.8;Parent=Cre03.g148050.t1.1.v5.5;pacid=30787384
chromosome_3	phytozomev13	exon	974688	974779	.	+	.	ID=Cre03.g148050.t1.1.v5.5.exon.9;Parent=Cre03.g148050.t1.1.v5.5;pacid=30787384
chromosome_3	phytozomev13	CDS	974688	974779	.	+	0	ID=Cre03.g148050.t1.1.v5.5.CDS.9;Parent=Cre03.g148050.t1.1.v5.5;pacid=30787384
chromosome_3	phytozomev13	exon	974935	975058	.	+	.	ID=Cre03.g148050.t1.1.v5.5.exon.10;Parent=Cre03.g148050.t1.1.v5.5;pacid=30787384
chromosome_3	phytozomev13	CDS	974935	975058	.	+	1	ID=Cre03.g148050.t1.1.v5.5.CDS.10;Parent=Cre03.g148050.t1.1.v5.5;pacid=30787384
chromosome_3	phytozomev13	exon	975243	975812	.	+	.	ID=Cre03.g148050.t1.1.v5.5.exon.11;Parent=Cre03.g148050.t1.1.v5.5;pacid=30787384
chromosome_3	phytozomev13	CDS	975243	975812	.	+	0	ID=Cre03.g148050.t1.1.v5.5.CDS.11;Parent=Cre03.g148050.t1.1.v5.5;pacid=30787384
chromosome_3	phytozomev13	exon	975979	977250	.	+	.	ID=Cre03.g148050.t1.1.v5.5.exon.12;Parent=Cre03.g148050.t1.1.v5.5;pacid=30787384
chromosome_3	phytozomev13	CDS	975979	977250	.	+	0	ID=Cre03.g148050.t1.1.v5.5.CDS.12;Parent=Cre03.g148050.t1.1.v5.5;pacid=30787384
chromosome_3	phytozomev13	exon	977474	977607	.	+	.	ID=Cre03.g148050.t1.1.v5.5.exon.13;Parent=Cre03.g148050.t1.1.v5.5;pacid=30787384
chromosome_3	phytozomev13	CDS	977474	977607	.	+	0	ID=Cre03.g148050.t1.1.v5.5.CDS.13;Parent=Cre03.g148050.t1.1.v5.5;pacid=30787384
chromosome_3	phytozomev13	exon	977798	977903	.	+	.	ID=Cre03.g148050.t1.1.v5.5.exon.14;Parent=Cre03.g148050.t1.1.v5.5;pacid=30787384
chromosome_3	phytozomev13	CDS	977798	977903	.	+	1	ID=Cre03.g148050.t1.1.v5.5.CDS.14;Parent=Cre03.g148050.t1.1.v5.5;pacid=30787384
chromosome_3	phytozomev13	exon	978090	978154	.	+	.	ID=Cre03.g148050.t1.1.v5.5.exon.15;Parent=Cre03.g148050.t1.1.v5.5;pacid=30787384
chromosome_3	phytozomev13	CDS	978090	978154	.	+	0	ID=Cre03.g148050.t1.1.v5.5.CDS.15;Parent=Cre03.g148050.t1.1.v5.5;pacid=30787384
chromosome_3	phytozomev13	exon	978298	978752	.	+	.	ID=Cre03.g148050.t1.1.v5.5.exon.16;Parent=Cre03.g148050.t1.1.v5.5;pacid=30787384
chromosome_3	phytozomev13	CDS	978298	978752	.	+	1	ID=Cre03.g148050.t1.1.v5.5.CDS.16;Parent=Cre03.g148050.t1.1.v5.5;pacid=30787384
chromosome_3	phytozomev13	exon	978953	979095	.	+	.	ID=Cre03.g148050.t1.1.v5.5.exon.17;Parent=Cre03.g148050.t1.1.v5.5;pacid=30787384
chromosome_3	phytozomev13	CDS	978953	979095	.	+	2	ID=Cre03.g148050.t1.1.v5.5.CDS.17;Parent=Cre03.g148050.t1.1.v5.5;pacid=30787384
chromosome_3	phytozomev13	exon	979392	979732	.	+	.	ID=Cre03.g148050.t1.1.v5.5.exon.18;Parent=Cre03.g148050.t1.1.v5.5;pacid=30787384
chromosome_3	phytozomev13	CDS	979392	979732	.	+	0	ID=Cre03.g148050.t1.1.v5.5.CDS.18;Parent=Cre03.g148050.t1.1.v5.5;pacid=30787384
chromosome_3	phytozomev13	exon	979945	980025	.	+	.	ID=Cre03.g148050.t1.1.v5.5.exon.19;Parent=Cre03.g148050.t1.1.v5.5;pacid=30787384
chromosome_3	phytozomev13	CDS	979945	980025	.	+	1	ID=Cre03.g148050.t1.1.v5.5.CDS.19;Parent=Cre03.g148050.t1.1.v5.5;pacid=30787384
chromosome_3	phytozomev13	exon	980154	980244	.	+	.	ID=Cre03.g148050.t1.1.v5.5.exon.20;Parent=Cre03.g148050.t1.1.v5.5;pacid=30787384
chromosome_3	phytozomev13	CDS	980154	980244	.	+	1	ID=Cre03.g148050.t1.1.v5.5.CDS.20;Parent=Cre03.g148050.t1.1.v5.5;pacid=30787384
chromosome_3	phytozomev13	exon	980361	980561	.	+	.	ID=Cre03.g148050.t1.1.v5.5.exon.21;Parent=Cre03.g148050.t1.1.v5.5;pacid=30787384
chromosome_3	phytozomev13	CDS	980361	980561	.	+	0	ID=Cre03.g148050.t1.1.v5.5.CDS.21;Parent=Cre03.g148050.t1.1.v5.5;pacid=30787384
chromosome_3	phytozomev13	exon	980718	980801	.	+	.	ID=Cre03.g148050.t1.1.v5.5.exon.22;Parent=Cre03.g148050.t1.1.v5.5;pacid=30787384
chromosome_3	phytozomev13	CDS	980718	980801	.	+	0	ID=Cre03.g148050.t1.1.v5.5.CDS.22;Parent=Cre03.g148050.t1.1.v5.5;pacid=30787384
chromosome_3	phytozomev13	CDS	980985	981368	.	+	0	ID=Cre03.g148050.t1.1.v5.5.CDS.23;Parent=Cre03.g148050.t1.1.v5.5;pacid=30787384
chromosome_3	phytozomev13	exon	980985	981462	.	+	.	ID=Cre03.g148050.t1.1.v5.5.exon.23;Parent=Cre03.g148050.t1.1.v5.5;pacid=30787384
chromosome_3	phytozomev13	three_prime_UTR	981369	981462	.	+	.	ID=Cre03.g148050.t1.1.v5.5.three_prime_UTR.1;Parent=Cre03.g148050.t1.1.v5.5;pacid=30787384
###
chromosome_3	phytozomev13	gene	981538	984586	.	+	.	ID=Cre03.g148100.v5.5;Name=Cre03.g148100
chromosome_3	phytozomev13	mRNA	981538	984586	.	+	.	ID=Cre03.g148100.t1.2.v5.5;Parent=Cre03.g148100.v5.5;Name=Cre03.g148100.t1.2;pacid=30787999;longest=1
chromosome_3	phytozomev13	five_prime_UTR	981538	981574	.	+	.	ID=Cre03.g148100.t1.2.v5.5.five_prime_UTR.1;Parent=Cre03.g148100.t1.2.v5.5;pacid=30787999
chromosome_3	phytozomev13	exon	981538	981644	.	+	.	ID=Cre03.g148100.t1.2.v5.5.exon.1;Parent=Cre03.g148100.t1.2.v5.5;pacid=30787999
chromosome_3	phytozomev13	CDS	981575	981644	.	+	0	ID=Cre03.g148100.t1.2.v5.5.CDS.1;Parent=Cre03.g148100.t1.2.v5.5;pacid=30787999
chromosome_3	phytozomev13	exon	981711	981889	.	+	.	ID=Cre03.g148100.t1.2.v5.5.exon.2;Parent=Cre03.g148100.t1.2.v5.5;pacid=30787999
chromosome_3	phytozomev13	CDS	981711	981889	.	+	2	ID=Cre03.g148100.t1.2.v5.5.CDS.2;Parent=Cre03.g148100.t1.2.v5.5;pacid=30787999
chromosome_3	phytozomev13	exon	982121	982235	.	+	.	ID=Cre03.g148100.t1.2.v5.5.exon.3;Parent=Cre03.g148100.t1.2.v5.5;pacid=30787999
chromosome_3	phytozomev13	CDS	982121	982235	.	+	0	ID=Cre03.g148100.t1.2.v5.5.CDS.3;Parent=Cre03.g148100.t1.2.v5.5;pacid=30787999
chromosome_3	phytozomev13	exon	982455	982511	.	+	.	ID=Cre03.g148100.t1.2.v5.5.exon.4;Parent=Cre03.g148100.t1.2.v5.5;pacid=30787999
chromosome_3	phytozomev13	CDS	982455	982511	.	+	2	ID=Cre03.g148100.t1.2.v5.5.CDS.4;Parent=Cre03.g148100.t1.2.v5.5;pacid=30787999
chromosome_3	phytozomev13	exon	982616	982650	.	+	.	ID=Cre03.g148100.t1.2.v5.5.exon.5;Parent=Cre03.g148100.t1.2.v5.5;pacid=30787999
chromosome_3	phytozomev13	CDS	982616	982650	.	+	2	ID=Cre03.g148100.t1.2.v5.5.CDS.5;Parent=Cre03.g148100.t1.2.v5.5;pacid=30787999
chromosome_3	phytozomev13	exon	982969	983025	.	+	.	ID=Cre03.g148100.t1.2.v5.5.exon.6;Parent=Cre03.g148100.t1.2.v5.5;pacid=30787999
chromosome_3	phytozomev13	CDS	982969	983025	.	+	0	ID=Cre03.g148100.t1.2.v5.5.CDS.6;Parent=Cre03.g148100.t1.2.v5.5;pacid=30787999
chromosome_3	phytozomev13	exon	983290	983464	.	+	.	ID=Cre03.g148100.t1.2.v5.5.exon.7;Parent=Cre03.g148100.t1.2.v5.5;pacid=30787999
chromosome_3	phytozomev13	CDS	983290	983464	.	+	0	ID=Cre03.g148100.t1.2.v5.5.CDS.7;Parent=Cre03.g148100.t1.2.v5.5;pacid=30787999
chromosome_3	phytozomev13	exon	983783	983904	.	+	.	ID=Cre03.g148100.t1.2.v5.5.exon.8;Parent=Cre03.g148100.t1.2.v5.5;pacid=30787999
chromosome_3	phytozomev13	CDS	983783	983904	.	+	2	ID=Cre03.g148100.t1.2.v5.5.CDS.8;Parent=Cre03.g148100.t1.2.v5.5;pacid=30787999
chromosome_3	phytozomev13	CDS	984179	984244	.	+	0	ID=Cre03.g148100.t1.2.v5.5.CDS.9;Parent=Cre03.g148100.t1.2.v5.5;pacid=30787999
chromosome_3	phytozomev13	exon	984179	984586	.	+	.	ID=Cre03.g148100.t1.2.v5.5.exon.9;Parent=Cre03.g148100.t1.2.v5.5;pacid=30787999
chromosome_3	phytozomev13	three_prime_UTR	984245	984586	.	+	.	ID=Cre03.g148100.t1.2.v5.5.three_prime_UTR.1;Parent=Cre03.g148100.t1.2.v5.5;pacid=30787999
###
chromosome_3	phytozomev13	gene	984612	993527	.	-	.	ID=Cre03.g148150.v5.5;Name=Cre03.g148150
chromosome_3	phytozomev13	mRNA	984612	993527	.	-	.	ID=Cre03.g148150.t1.1.v5.5;Parent=Cre03.g148150.v5.5;Name=Cre03.g148150.t1.1;pacid=30786849;longest=1
chromosome_3	phytozomev13	three_prime_UTR	984612	985550	.	-	.	ID=Cre03.g148150.t1.1.v5.5.three_prime_UTR.1;Parent=Cre03.g148150.t1.1.v5.5;pacid=30786849
chromosome_3	phytozomev13	exon	984612	985613	.	-	.	ID=Cre03.g148150.t1.1.v5.5.exon.14;Parent=Cre03.g148150.t1.1.v5.5;pacid=30786849
chromosome_3	phytozomev13	CDS	985551	985613	.	-	0	ID=Cre03.g148150.t1.1.v5.5.CDS.14;Parent=Cre03.g148150.t1.1.v5.5;pacid=30786849
chromosome_3	phytozomev13	exon	985777	985830	.	-	.	ID=Cre03.g148150.t1.1.v5.5.exon.13;Parent=Cre03.g148150.t1.1.v5.5;pacid=30786849
chromosome_3	phytozomev13	CDS	985777	985830	.	-	0	ID=Cre03.g148150.t1.1.v5.5.CDS.13;Parent=Cre03.g148150.t1.1.v5.5;pacid=30786849
chromosome_3	phytozomev13	exon	985997	986110	.	-	.	ID=Cre03.g148150.t1.1.v5.5.exon.12;Parent=Cre03.g148150.t1.1.v5.5;pacid=30786849
chromosome_3	phytozomev13	CDS	985997	986110	.	-	0	ID=Cre03.g148150.t1.1.v5.5.CDS.12;Parent=Cre03.g148150.t1.1.v5.5;pacid=30786849
chromosome_3	phytozomev13	exon	986431	986561	.	-	.	ID=Cre03.g148150.t1.1.v5.5.exon.11;Parent=Cre03.g148150.t1.1.v5.5;pacid=30786849
chromosome_3	phytozomev13	CDS	986431	986561	.	-	2	ID=Cre03.g148150.t1.1.v5.5.CDS.11;Parent=Cre03.g148150.t1.1.v5.5;pacid=30786849
chromosome_3	phytozomev13	exon	987043	988030	.	-	.	ID=Cre03.g148150.t1.1.v5.5.exon.10;Parent=Cre03.g148150.t1.1.v5.5;pacid=30786849
chromosome_3	phytozomev13	CDS	987043	988030	.	-	0	ID=Cre03.g148150.t1.1.v5.5.CDS.10;Parent=Cre03.g148150.t1.1.v5.5;pacid=30786849
chromosome_3	phytozomev13	exon	988319	988467	.	-	.	ID=Cre03.g148150.t1.1.v5.5.exon.9;Parent=Cre03.g148150.t1.1.v5.5;pacid=30786849
chromosome_3	phytozomev13	CDS	988319	988467	.	-	2	ID=Cre03.g148150.t1.1.v5.5.CDS.9;Parent=Cre03.g148150.t1.1.v5.5;pacid=30786849
chromosome_3	phytozomev13	exon	988921	989010	.	-	.	ID=Cre03.g148150.t1.1.v5.5.exon.8;Parent=Cre03.g148150.t1.1.v5.5;pacid=30786849
chromosome_3	phytozomev13	CDS	988921	989010	.	-	2	ID=Cre03.g148150.t1.1.v5.5.CDS.8;Parent=Cre03.g148150.t1.1.v5.5;pacid=30786849
chromosome_3	phytozomev13	exon	989358	989467	.	-	.	ID=Cre03.g148150.t1.1.v5.5.exon.7;Parent=Cre03.g148150.t1.1.v5.5;pacid=30786849
chromosome_3	phytozomev13	CDS	989358	989467	.	-	1	ID=Cre03.g148150.t1.1.v5.5.CDS.7;Parent=Cre03.g148150.t1.1.v5.5;pacid=30786849
chromosome_3	phytozomev13	exon	989850	989926	.	-	.	ID=Cre03.g148150.t1.1.v5.5.exon.6;Parent=Cre03.g148150.t1.1.v5.5;pacid=30786849
chromosome_3	phytozomev13	CDS	989850	989926	.	-	0	ID=Cre03.g148150.t1.1.v5.5.CDS.6;Parent=Cre03.g148150.t1.1.v5.5;pacid=30786849
chromosome_3	phytozomev13	exon	990169	990254	.	-	.	ID=Cre03.g148150.t1.1.v5.5.exon.5;Parent=Cre03.g148150.t1.1.v5.5;pacid=30786849
chromosome_3	phytozomev13	CDS	990169	990254	.	-	2	ID=Cre03.g148150.t1.1.v5.5.CDS.5;Parent=Cre03.g148150.t1.1.v5.5;pacid=30786849
chromosome_3	phytozomev13	exon	990572	990605	.	-	.	ID=Cre03.g148150.t1.1.v5.5.exon.4;Parent=Cre03.g148150.t1.1.v5.5;pacid=30786849
chromosome_3	phytozomev13	CDS	990572	990605	.	-	0	ID=Cre03.g148150.t1.1.v5.5.CDS.4;Parent=Cre03.g148150.t1.1.v5.5;pacid=30786849
chromosome_3	phytozomev13	exon	990846	990936	.	-	.	ID=Cre03.g148150.t1.1.v5.5.exon.3;Parent=Cre03.g148150.t1.1.v5.5;pacid=30786849
chromosome_3	phytozomev13	CDS	990846	990936	.	-	1	ID=Cre03.g148150.t1.1.v5.5.CDS.3;Parent=Cre03.g148150.t1.1.v5.5;pacid=30786849
chromosome_3	phytozomev13	exon	991353	991554	.	-	.	ID=Cre03.g148150.t1.1.v5.5.exon.2;Parent=Cre03.g148150.t1.1.v5.5;pacid=30786849
chromosome_3	phytozomev13	CDS	991353	991554	.	-	2	ID=Cre03.g148150.t1.1.v5.5.CDS.2;Parent=Cre03.g148150.t1.1.v5.5;pacid=30786849
chromosome_3	phytozomev13	CDS	991820	993185	.	-	0	ID=Cre03.g148150.t1.1.v5.5.CDS.1;Parent=Cre03.g148150.t1.1.v5.5;pacid=30786849
chromosome_3	phytozomev13	exon	991820	993527	.	-	.	ID=Cre03.g148150.t1.1.v5.5.exon.1;Parent=Cre03.g148150.t1.1.v5.5;pacid=30786849
chromosome_3	phytozomev13	five_prime_UTR	993186	993527	.	-	.	ID=Cre03.g148150.t1.1.v5.5.five_prime_UTR.1;Parent=Cre03.g148150.t1.1.v5.5;pacid=30786849
###
chromosome_3	phytozomev13	gene	993668	999456	.	+	.	ID=Cre03.g148201.v5.5;Name=Cre03.g148201
chromosome_3	phytozomev13	mRNA	993668	999456	.	+	.	ID=Cre03.g148201.t1.1.v5.5;Parent=Cre03.g148201.v5.5;Name=Cre03.g148201.t1.1;pacid=30787827;longest=1
chromosome_3	phytozomev13	five_prime_UTR	993668	993960	.	+	.	ID=Cre03.g148201.t1.1.v5.5.five_prime_UTR.1;Parent=Cre03.g148201.t1.1.v5.5;pacid=30787827
chromosome_3	phytozomev13	exon	993668	994557	.	+	.	ID=Cre03.g148201.t1.1.v5.5.exon.1;Parent=Cre03.g148201.t1.1.v5.5;pacid=30787827
chromosome_3	phytozomev13	CDS	993961	994557	.	+	0	ID=Cre03.g148201.t1.1.v5.5.CDS.1;Parent=Cre03.g148201.t1.1.v5.5;pacid=30787827
chromosome_3	phytozomev13	exon	994686	995164	.	+	.	ID=Cre03.g148201.t1.1.v5.5.exon.2;Parent=Cre03.g148201.t1.1.v5.5;pacid=30787827
chromosome_3	phytozomev13	CDS	994686	995164	.	+	0	ID=Cre03.g148201.t1.1.v5.5.CDS.2;Parent=Cre03.g148201.t1.1.v5.5;pacid=30787827
chromosome_3	phytozomev13	exon	995309	996376	.	+	.	ID=Cre03.g148201.t1.1.v5.5.exon.3;Parent=Cre03.g148201.t1.1.v5.5;pacid=30787827
chromosome_3	phytozomev13	CDS	995309	996376	.	+	1	ID=Cre03.g148201.t1.1.v5.5.CDS.3;Parent=Cre03.g148201.t1.1.v5.5;pacid=30787827
chromosome_3	phytozomev13	exon	996570	996660	.	+	.	ID=Cre03.g148201.t1.1.v5.5.exon.4;Parent=Cre03.g148201.t1.1.v5.5;pacid=30787827
chromosome_3	phytozomev13	CDS	996570	996660	.	+	1	ID=Cre03.g148201.t1.1.v5.5.CDS.4;Parent=Cre03.g148201.t1.1.v5.5;pacid=30787827
chromosome_3	phytozomev13	exon	996830	996868	.	+	.	ID=Cre03.g148201.t1.1.v5.5.exon.5;Parent=Cre03.g148201.t1.1.v5.5;pacid=30787827
chromosome_3	phytozomev13	CDS	996830	996868	.	+	0	ID=Cre03.g148201.t1.1.v5.5.CDS.5;Parent=Cre03.g148201.t1.1.v5.5;pacid=30787827
chromosome_3	phytozomev13	exon	996990	997042	.	+	.	ID=Cre03.g148201.t1.1.v5.5.exon.6;Parent=Cre03.g148201.t1.1.v5.5;pacid=30787827
chromosome_3	phytozomev13	CDS	996990	997042	.	+	0	ID=Cre03.g148201.t1.1.v5.5.CDS.6;Parent=Cre03.g148201.t1.1.v5.5;pacid=30787827
chromosome_3	phytozomev13	exon	997172	997703	.	+	.	ID=Cre03.g148201.t1.1.v5.5.exon.7;Parent=Cre03.g148201.t1.1.v5.5;pacid=30787827
chromosome_3	phytozomev13	CDS	997172	997703	.	+	1	ID=Cre03.g148201.t1.1.v5.5.CDS.7;Parent=Cre03.g148201.t1.1.v5.5;pacid=30787827
chromosome_3	phytozomev13	exon	997857	998006	.	+	.	ID=Cre03.g148201.t1.1.v5.5.exon.8;Parent=Cre03.g148201.t1.1.v5.5;pacid=30787827
chromosome_3	phytozomev13	CDS	997857	998006	.	+	0	ID=Cre03.g148201.t1.1.v5.5.CDS.8;Parent=Cre03.g148201.t1.1.v5.5;pacid=30787827
chromosome_3	phytozomev13	exon	998121	998188	.	+	.	ID=Cre03.g148201.t1.1.v5.5.exon.9;Parent=Cre03.g148201.t1.1.v5.5;pacid=30787827
chromosome_3	phytozomev13	CDS	998121	998188	.	+	0	ID=Cre03.g148201.t1.1.v5.5.CDS.9;Parent=Cre03.g148201.t1.1.v5.5;pacid=30787827
chromosome_3	phytozomev13	exon	998452	998552	.	+	.	ID=Cre03.g148201.t1.1.v5.5.exon.10;Parent=Cre03.g148201.t1.1.v5.5;pacid=30787827
chromosome_3	phytozomev13	CDS	998452	998552	.	+	1	ID=Cre03.g148201.t1.1.v5.5.CDS.10;Parent=Cre03.g148201.t1.1.v5.5;pacid=30787827
chromosome_3	phytozomev13	exon	998715	998812	.	+	.	ID=Cre03.g148201.t1.1.v5.5.exon.11;Parent=Cre03.g148201.t1.1.v5.5;pacid=30787827
chromosome_3	phytozomev13	CDS	998715	998812	.	+	2	ID=Cre03.g148201.t1.1.v5.5.CDS.11;Parent=Cre03.g148201.t1.1.v5.5;pacid=30787827
chromosome_3	phytozomev13	exon	998949	999015	.	+	.	ID=Cre03.g148201.t1.1.v5.5.exon.12;Parent=Cre03.g148201.t1.1.v5.5;pacid=30787827
chromosome_3	phytozomev13	CDS	998949	999015	.	+	0	ID=Cre03.g148201.t1.1.v5.5.CDS.12;Parent=Cre03.g148201.t1.1.v5.5;pacid=30787827
chromosome_3	phytozomev13	CDS	999180	999352	.	+	2	ID=Cre03.g148201.t1.1.v5.5.CDS.13;Parent=Cre03.g148201.t1.1.v5.5;pacid=30787827
chromosome_3	phytozomev13	exon	999180	999456	.	+	.	ID=Cre03.g148201.t1.1.v5.5.exon.13;Parent=Cre03.g148201.t1.1.v5.5;pacid=30787827
chromosome_3	phytozomev13	three_prime_UTR	999353	999456	.	+	.	ID=Cre03.g148201.t1.1.v5.5.three_prime_UTR.1;Parent=Cre03.g148201.t1.1.v5.5;pacid=30787827
###
chromosome_3	phytozomev13	gene	1000011	1014297	.	+	.	ID=Cre03.g148250.v5.5;Name=Cre03.g148250
chromosome_3	phytozomev13	mRNA	1000011	1014297	.	+	.	ID=Cre03.g148250.t1.1.v5.5;Parent=Cre03.g148250.v5.5;Name=Cre03.g148250.t1.1;pacid=30787893;longest=1;geneName=CGL58
chromosome_3	phytozomev13	five_prime_UTR	1000011	1000172	.	+	.	ID=Cre03.g148250.t1.1.v5.5.five_prime_UTR.1;Parent=Cre03.g148250.t1.1.v5.5;pacid=30787893
chromosome_3	phytozomev13	exon	1000011	1000446	.	+	.	ID=Cre03.g148250.t1.1.v5.5.exon.1;Parent=Cre03.g148250.t1.1.v5.5;pacid=30787893
chromosome_3	phytozomev13	CDS	1000173	1000446	.	+	0	ID=Cre03.g148250.t1.1.v5.5.CDS.1;Parent=Cre03.g148250.t1.1.v5.5;pacid=30787893
chromosome_3	phytozomev13	exon	1000579	1000689	.	+	.	ID=Cre03.g148250.t1.1.v5.5.exon.2;Parent=Cre03.g148250.t1.1.v5.5;pacid=30787893
chromosome_3	phytozomev13	CDS	1000579	1000689	.	+	2	ID=Cre03.g148250.t1.1.v5.5.CDS.2;Parent=Cre03.g148250.t1.1.v5.5;pacid=30787893
chromosome_3	phytozomev13	exon	1000993	1001420	.	+	.	ID=Cre03.g148250.t1.1.v5.5.exon.3;Parent=Cre03.g148250.t1.1.v5.5;pacid=30787893
chromosome_3	phytozomev13	CDS	1000993	1001420	.	+	2	ID=Cre03.g148250.t1.1.v5.5.CDS.3;Parent=Cre03.g148250.t1.1.v5.5;pacid=30787893
chromosome_3	phytozomev13	exon	1001603	1001800	.	+	.	ID=Cre03.g148250.t1.1.v5.5.exon.4;Parent=Cre03.g148250.t1.1.v5.5;pacid=30787893
chromosome_3	phytozomev13	CDS	1001603	1001800	.	+	0	ID=Cre03.g148250.t1.1.v5.5.CDS.4;Parent=Cre03.g148250.t1.1.v5.5;pacid=30787893
chromosome_3	phytozomev13	exon	1002044	1002178	.	+	.	ID=Cre03.g148250.t1.1.v5.5.exon.5;Parent=Cre03.g148250.t1.1.v5.5;pacid=30787893
chromosome_3	phytozomev13	CDS	1002044	1002178	.	+	0	ID=Cre03.g148250.t1.1.v5.5.CDS.5;Parent=Cre03.g148250.t1.1.v5.5;pacid=30787893
chromosome_3	phytozomev13	exon	1002315	1006739	.	+	.	ID=Cre03.g148250.t1.1.v5.5.exon.6;Parent=Cre03.g148250.t1.1.v5.5;pacid=30787893
chromosome_3	phytozomev13	CDS	1002315	1006739	.	+	0	ID=Cre03.g148250.t1.1.v5.5.CDS.6;Parent=Cre03.g148250.t1.1.v5.5;pacid=30787893
chromosome_3	phytozomev13	exon	1006964	1007035	.	+	.	ID=Cre03.g148250.t1.1.v5.5.exon.7;Parent=Cre03.g148250.t1.1.v5.5;pacid=30787893
chromosome_3	phytozomev13	CDS	1006964	1007035	.	+	0	ID=Cre03.g148250.t1.1.v5.5.CDS.7;Parent=Cre03.g148250.t1.1.v5.5;pacid=30787893
chromosome_3	phytozomev13	exon	1007221	1007319	.	+	.	ID=Cre03.g148250.t1.1.v5.5.exon.8;Parent=Cre03.g148250.t1.1.v5.5;pacid=30787893
chromosome_3	phytozomev13	CDS	1007221	1007319	.	+	0	ID=Cre03.g148250.t1.1.v5.5.CDS.8;Parent=Cre03.g148250.t1.1.v5.5;pacid=30787893
chromosome_3	phytozomev13	exon	1007467	1007540	.	+	.	ID=Cre03.g148250.t1.1.v5.5.exon.9;Parent=Cre03.g148250.t1.1.v5.5;pacid=30787893
chromosome_3	phytozomev13	CDS	1007467	1007540	.	+	0	ID=Cre03.g148250.t1.1.v5.5.CDS.9;Parent=Cre03.g148250.t1.1.v5.5;pacid=30787893
chromosome_3	phytozomev13	exon	1007695	1012807	.	+	.	ID=Cre03.g148250.t1.1.v5.5.exon.10;Parent=Cre03.g148250.t1.1.v5.5;pacid=30787893
chromosome_3	phytozomev13	CDS	1007695	1012807	.	+	1	ID=Cre03.g148250.t1.1.v5.5.CDS.10;Parent=Cre03.g148250.t1.1.v5.5;pacid=30787893
chromosome_3	phytozomev13	exon	1012968	1013186	.	+	.	ID=Cre03.g148250.t1.1.v5.5.exon.11;Parent=Cre03.g148250.t1.1.v5.5;pacid=30787893
chromosome_3	phytozomev13	CDS	1012968	1013186	.	+	0	ID=Cre03.g148250.t1.1.v5.5.CDS.11;Parent=Cre03.g148250.t1.1.v5.5;pacid=30787893
chromosome_3	phytozomev13	CDS	1013350	1013547	.	+	0	ID=Cre03.g148250.t1.1.v5.5.CDS.12;Parent=Cre03.g148250.t1.1.v5.5;pacid=30787893
chromosome_3	phytozomev13	exon	1013350	1014297	.	+	.	ID=Cre03.g148250.t1.1.v5.5.exon.12;Parent=Cre03.g148250.t1.1.v5.5;pacid=30787893
chromosome_3	phytozomev13	three_prime_UTR	1013548	1014297	.	+	.	ID=Cre03.g148250.t1.1.v5.5.three_prime_UTR.1;Parent=Cre03.g148250.t1.1.v5.5;pacid=30787893
###
chromosome_3	phytozomev13	gene	1014300	1020625	.	-	.	ID=Cre03.g148300.v5.5;Name=Cre03.g148300
chromosome_3	phytozomev13	mRNA	1014300	1020625	.	-	.	ID=Cre03.g148300.t1.2.v5.5;Parent=Cre03.g148300.v5.5;Name=Cre03.g148300.t1.2;pacid=30787090;longest=1
chromosome_3	phytozomev13	three_prime_UTR	1014300	1014721	.	-	.	ID=Cre03.g148300.t1.2.v5.5.three_prime_UTR.1;Parent=Cre03.g148300.t1.2.v5.5;pacid=30787090
chromosome_3	phytozomev13	exon	1014300	1014979	.	-	.	ID=Cre03.g148300.t1.2.v5.5.exon.13;Parent=Cre03.g148300.t1.2.v5.5;pacid=30787090
chromosome_3	phytozomev13	CDS	1014722	1014979	.	-	0	ID=Cre03.g148300.t1.2.v5.5.CDS.12;Parent=Cre03.g148300.t1.2.v5.5;pacid=30787090
chromosome_3	phytozomev13	exon	1015210	1015301	.	-	.	ID=Cre03.g148300.t1.2.v5.5.exon.12;Parent=Cre03.g148300.t1.2.v5.5;pacid=30787090
chromosome_3	phytozomev13	CDS	1015210	1015301	.	-	2	ID=Cre03.g148300.t1.2.v5.5.CDS.11;Parent=Cre03.g148300.t1.2.v5.5;pacid=30787090
chromosome_3	phytozomev13	exon	1015519	1015567	.	-	.	ID=Cre03.g148300.t1.2.v5.5.exon.11;Parent=Cre03.g148300.t1.2.v5.5;pacid=30787090
chromosome_3	phytozomev13	CDS	1015519	1015567	.	-	0	ID=Cre03.g148300.t1.2.v5.5.CDS.10;Parent=Cre03.g148300.t1.2.v5.5;pacid=30787090
chromosome_3	phytozomev13	exon	1015740	1015871	.	-	.	ID=Cre03.g148300.t1.2.v5.5.exon.10;Parent=Cre03.g148300.t1.2.v5.5;pacid=30787090
chromosome_3	phytozomev13	CDS	1015740	1015871	.	-	0	ID=Cre03.g148300.t1.2.v5.5.CDS.9;Parent=Cre03.g148300.t1.2.v5.5;pacid=30787090
chromosome_3	phytozomev13	exon	1016160	1016324	.	-	.	ID=Cre03.g148300.t1.2.v5.5.exon.9;Parent=Cre03.g148300.t1.2.v5.5;pacid=30787090
chromosome_3	phytozomev13	CDS	1016160	1016324	.	-	0	ID=Cre03.g148300.t1.2.v5.5.CDS.8;Parent=Cre03.g148300.t1.2.v5.5;pacid=30787090
chromosome_3	phytozomev13	exon	1016547	1016645	.	-	.	ID=Cre03.g148300.t1.2.v5.5.exon.8;Parent=Cre03.g148300.t1.2.v5.5;pacid=30787090
chromosome_3	phytozomev13	CDS	1016547	1016645	.	-	0	ID=Cre03.g148300.t1.2.v5.5.CDS.7;Parent=Cre03.g148300.t1.2.v5.5;pacid=30787090
chromosome_3	phytozomev13	exon	1016885	1017166	.	-	.	ID=Cre03.g148300.t1.2.v5.5.exon.7;Parent=Cre03.g148300.t1.2.v5.5;pacid=30787090
chromosome_3	phytozomev13	CDS	1016885	1017166	.	-	0	ID=Cre03.g148300.t1.2.v5.5.CDS.6;Parent=Cre03.g148300.t1.2.v5.5;pacid=30787090
chromosome_3	phytozomev13	exon	1017325	1017676	.	-	.	ID=Cre03.g148300.t1.2.v5.5.exon.6;Parent=Cre03.g148300.t1.2.v5.5;pacid=30787090
chromosome_3	phytozomev13	CDS	1017325	1017676	.	-	1	ID=Cre03.g148300.t1.2.v5.5.CDS.5;Parent=Cre03.g148300.t1.2.v5.5;pacid=30787090
chromosome_3	phytozomev13	exon	1017882	1018145	.	-	.	ID=Cre03.g148300.t1.2.v5.5.exon.5;Parent=Cre03.g148300.t1.2.v5.5;pacid=30787090
chromosome_3	phytozomev13	CDS	1017882	1018145	.	-	1	ID=Cre03.g148300.t1.2.v5.5.CDS.4;Parent=Cre03.g148300.t1.2.v5.5;pacid=30787090
chromosome_3	phytozomev13	exon	1018305	1018537	.	-	.	ID=Cre03.g148300.t1.2.v5.5.exon.4;Parent=Cre03.g148300.t1.2.v5.5;pacid=30787090
chromosome_3	phytozomev13	CDS	1018305	1018537	.	-	0	ID=Cre03.g148300.t1.2.v5.5.CDS.3;Parent=Cre03.g148300.t1.2.v5.5;pacid=30787090
chromosome_3	phytozomev13	exon	1018795	1019561	.	-	.	ID=Cre03.g148300.t1.2.v5.5.exon.3;Parent=Cre03.g148300.t1.2.v5.5;pacid=30787090
chromosome_3	phytozomev13	CDS	1018795	1019561	.	-	2	ID=Cre03.g148300.t1.2.v5.5.CDS.2;Parent=Cre03.g148300.t1.2.v5.5;pacid=30787090
chromosome_3	phytozomev13	CDS	1019714	1019903	.	-	0	ID=Cre03.g148300.t1.2.v5.5.CDS.1;Parent=Cre03.g148300.t1.2.v5.5;pacid=30787090
chromosome_3	phytozomev13	exon	1019714	1019906	.	-	.	ID=Cre03.g148300.t1.2.v5.5.exon.2;Parent=Cre03.g148300.t1.2.v5.5;pacid=30787090
chromosome_3	phytozomev13	five_prime_UTR	1019904	1019906	.	-	.	ID=Cre03.g148300.t1.2.v5.5.five_prime_UTR.2;Parent=Cre03.g148300.t1.2.v5.5;pacid=30787090
chromosome_3	phytozomev13	exon	1020026	1020625	.	-	.	ID=Cre03.g148300.t1.2.v5.5.exon.1;Parent=Cre03.g148300.t1.2.v5.5;pacid=30787090
chromosome_3	phytozomev13	five_prime_UTR	1020026	1020625	.	-	.	ID=Cre03.g148300.t1.2.v5.5.five_prime_UTR.1;Parent=Cre03.g148300.t1.2.v5.5;pacid=30787090
###
chromosome_3	phytozomev13	gene	1020726	1023060	.	+	.	ID=Cre03.g148350.v5.5;Name=Cre03.g148350
chromosome_3	phytozomev13	mRNA	1020726	1023060	.	+	.	ID=Cre03.g148350.t1.2.v5.5;Parent=Cre03.g148350.v5.5;Name=Cre03.g148350.t1.2;pacid=30787281;longest=1
chromosome_3	phytozomev13	five_prime_UTR	1020726	1020871	.	+	.	ID=Cre03.g148350.t1.2.v5.5.five_prime_UTR.1;Parent=Cre03.g148350.t1.2.v5.5;pacid=30787281
chromosome_3	phytozomev13	exon	1020726	1021417	.	+	.	ID=Cre03.g148350.t1.2.v5.5.exon.1;Parent=Cre03.g148350.t1.2.v5.5;pacid=30787281
chromosome_3	phytozomev13	CDS	1020872	1021417	.	+	0	ID=Cre03.g148350.t1.2.v5.5.CDS.1;Parent=Cre03.g148350.t1.2.v5.5;pacid=30787281
chromosome_3	phytozomev13	exon	1021614	1021766	.	+	.	ID=Cre03.g148350.t1.2.v5.5.exon.2;Parent=Cre03.g148350.t1.2.v5.5;pacid=30787281
chromosome_3	phytozomev13	CDS	1021614	1021766	.	+	0	ID=Cre03.g148350.t1.2.v5.5.CDS.2;Parent=Cre03.g148350.t1.2.v5.5;pacid=30787281
chromosome_3	phytozomev13	exon	1022032	1022174	.	+	.	ID=Cre03.g148350.t1.2.v5.5.exon.3;Parent=Cre03.g148350.t1.2.v5.5;pacid=30787281
chromosome_3	phytozomev13	CDS	1022032	1022174	.	+	0	ID=Cre03.g148350.t1.2.v5.5.CDS.3;Parent=Cre03.g148350.t1.2.v5.5;pacid=30787281
chromosome_3	phytozomev13	CDS	1022371	1022626	.	+	1	ID=Cre03.g148350.t1.2.v5.5.CDS.4;Parent=Cre03.g148350.t1.2.v5.5;pacid=30787281
chromosome_3	phytozomev13	exon	1022371	1023060	.	+	.	ID=Cre03.g148350.t1.2.v5.5.exon.4;Parent=Cre03.g148350.t1.2.v5.5;pacid=30787281
chromosome_3	phytozomev13	three_prime_UTR	1022627	1023060	.	+	.	ID=Cre03.g148350.t1.2.v5.5.three_prime_UTR.1;Parent=Cre03.g148350.t1.2.v5.5;pacid=30787281
###
chromosome_3	phytozomev13	gene	1023804	1025445	.	-	.	ID=Cre03.g148400.v5.5;Name=Cre03.g148400
chromosome_3	phytozomev13	mRNA	1023804	1025445	.	-	.	ID=Cre03.g148400.t1.2.v5.5;Parent=Cre03.g148400.v5.5;Name=Cre03.g148400.t1.2;pacid=30787868;longest=1
chromosome_3	phytozomev13	three_prime_UTR	1023804	1024249	.	-	.	ID=Cre03.g148400.t1.2.v5.5.three_prime_UTR.1;Parent=Cre03.g148400.t1.2.v5.5;pacid=30787868
chromosome_3	phytozomev13	exon	1023804	1025445	.	-	.	ID=Cre03.g148400.t1.2.v5.5.exon.1;Parent=Cre03.g148400.t1.2.v5.5;pacid=30787868
chromosome_3	phytozomev13	CDS	1024250	1025086	.	-	0	ID=Cre03.g148400.t1.2.v5.5.CDS.1;Parent=Cre03.g148400.t1.2.v5.5;pacid=30787868
chromosome_3	phytozomev13	five_prime_UTR	1025087	1025445	.	-	.	ID=Cre03.g148400.t1.2.v5.5.five_prime_UTR.1;Parent=Cre03.g148400.t1.2.v5.5;pacid=30787868
###
chromosome_3	phytozomev13	gene	1025577	1031745	.	-	.	ID=Cre03.g148450.v5.5;Name=Cre03.g148450
chromosome_3	phytozomev13	mRNA	1025577	1031745	.	-	.	ID=Cre03.g148450.t1.1.v5.5;Parent=Cre03.g148450.v5.5;Name=Cre03.g148450.t1.1;pacid=30786687;longest=1;geneName=TEH1
chromosome_3	phytozomev13	exon	1025577	1026020	.	-	.	ID=Cre03.g148450.t1.1.v5.5.exon.12;Parent=Cre03.g148450.t1.1.v5.5;pacid=30786687
chromosome_3	phytozomev13	three_prime_UTR	1025577	1026020	.	-	.	ID=Cre03.g148450.t1.1.v5.5.three_prime_UTR.3;Parent=Cre03.g148450.t1.1.v5.5;pacid=30786687
chromosome_3	phytozomev13	exon	1026199	1026647	.	-	.	ID=Cre03.g148450.t1.1.v5.5.exon.11;Parent=Cre03.g148450.t1.1.v5.5;pacid=30786687
chromosome_3	phytozomev13	three_prime_UTR	1026199	1026647	.	-	.	ID=Cre03.g148450.t1.1.v5.5.three_prime_UTR.2;Parent=Cre03.g148450.t1.1.v5.5;pacid=30786687
chromosome_3	phytozomev13	three_prime_UTR	1026809	1027393	.	-	.	ID=Cre03.g148450.t1.1.v5.5.three_prime_UTR.1;Parent=Cre03.g148450.t1.1.v5.5;pacid=30786687
chromosome_3	phytozomev13	exon	1026809	1027555	.	-	.	ID=Cre03.g148450.t1.1.v5.5.exon.10;Parent=Cre03.g148450.t1.1.v5.5;pacid=30786687
chromosome_3	phytozomev13	CDS	1027394	1027555	.	-	0	ID=Cre03.g148450.t1.1.v5.5.CDS.10;Parent=Cre03.g148450.t1.1.v5.5;pacid=30786687
chromosome_3	phytozomev13	exon	1027724	1027774	.	-	.	ID=Cre03.g148450.t1.1.v5.5.exon.9;Parent=Cre03.g148450.t1.1.v5.5;pacid=30786687
chromosome_3	phytozomev13	CDS	1027724	1027774	.	-	0	ID=Cre03.g148450.t1.1.v5.5.CDS.9;Parent=Cre03.g148450.t1.1.v5.5;pacid=30786687
chromosome_3	phytozomev13	exon	1027933	1028133	.	-	.	ID=Cre03.g148450.t1.1.v5.5.exon.8;Parent=Cre03.g148450.t1.1.v5.5;pacid=30786687
chromosome_3	phytozomev13	CDS	1027933	1028133	.	-	0	ID=Cre03.g148450.t1.1.v5.5.CDS.8;Parent=Cre03.g148450.t1.1.v5.5;pacid=30786687
chromosome_3	phytozomev13	exon	1028356	1028493	.	-	.	ID=Cre03.g148450.t1.1.v5.5.exon.7;Parent=Cre03.g148450.t1.1.v5.5;pacid=30786687
chromosome_3	phytozomev13	CDS	1028356	1028493	.	-	0	ID=Cre03.g148450.t1.1.v5.5.CDS.7;Parent=Cre03.g148450.t1.1.v5.5;pacid=30786687
chromosome_3	phytozomev13	exon	1028671	1029319	.	-	.	ID=Cre03.g148450.t1.1.v5.5.exon.6;Parent=Cre03.g148450.t1.1.v5.5;pacid=30786687
chromosome_3	phytozomev13	CDS	1028671	1029319	.	-	1	ID=Cre03.g148450.t1.1.v5.5.CDS.6;Parent=Cre03.g148450.t1.1.v5.5;pacid=30786687
chromosome_3	phytozomev13	exon	1029549	1029835	.	-	.	ID=Cre03.g148450.t1.1.v5.5.exon.5;Parent=Cre03.g148450.t1.1.v5.5;pacid=30786687
chromosome_3	phytozomev13	CDS	1029549	1029835	.	-	0	ID=Cre03.g148450.t1.1.v5.5.CDS.5;Parent=Cre03.g148450.t1.1.v5.5;pacid=30786687
chromosome_3	phytozomev13	exon	1030298	1030465	.	-	.	ID=Cre03.g148450.t1.1.v5.5.exon.4;Parent=Cre03.g148450.t1.1.v5.5;pacid=30786687
chromosome_3	phytozomev13	CDS	1030298	1030465	.	-	0	ID=Cre03.g148450.t1.1.v5.5.CDS.4;Parent=Cre03.g148450.t1.1.v5.5;pacid=30786687
chromosome_3	phytozomev13	exon	1030843	1030905	.	-	.	ID=Cre03.g148450.t1.1.v5.5.exon.3;Parent=Cre03.g148450.t1.1.v5.5;pacid=30786687
chromosome_3	phytozomev13	CDS	1030843	1030905	.	-	0	ID=Cre03.g148450.t1.1.v5.5.CDS.3;Parent=Cre03.g148450.t1.1.v5.5;pacid=30786687
chromosome_3	phytozomev13	exon	1031109	1031356	.	-	.	ID=Cre03.g148450.t1.1.v5.5.exon.2;Parent=Cre03.g148450.t1.1.v5.5;pacid=30786687
chromosome_3	phytozomev13	CDS	1031109	1031356	.	-	2	ID=Cre03.g148450.t1.1.v5.5.CDS.2;Parent=Cre03.g148450.t1.1.v5.5;pacid=30786687
chromosome_3	phytozomev13	CDS	1031540	1031648	.	-	0	ID=Cre03.g148450.t1.1.v5.5.CDS.1;Parent=Cre03.g148450.t1.1.v5.5;pacid=30786687
chromosome_3	phytozomev13	exon	1031540	1031745	.	-	.	ID=Cre03.g148450.t1.1.v5.5.exon.1;Parent=Cre03.g148450.t1.1.v5.5;pacid=30786687
chromosome_3	phytozomev13	five_prime_UTR	1031649	1031745	.	-	.	ID=Cre03.g148450.t1.1.v5.5.five_prime_UTR.1;Parent=Cre03.g148450.t1.1.v5.5;pacid=30786687
###
chromosome_3	phytozomev13	gene	1032746	1034427	.	+	.	ID=Cre03.g148500.v5.5;Name=Cre03.g148500
chromosome_3	phytozomev13	mRNA	1032746	1034427	.	+	.	ID=Cre03.g148500.t1.2.v5.5;Parent=Cre03.g148500.v5.5;Name=Cre03.g148500.t1.2;pacid=30787245;longest=1;geneName=PWR6
chromosome_3	phytozomev13	five_prime_UTR	1032746	1032834	.	+	.	ID=Cre03.g148500.t1.2.v5.5.five_prime_UTR.1;Parent=Cre03.g148500.t1.2.v5.5;pacid=30787245
chromosome_3	phytozomev13	exon	1032746	1032900	.	+	.	ID=Cre03.g148500.t1.2.v5.5.exon.1;Parent=Cre03.g148500.t1.2.v5.5;pacid=30787245
chromosome_3	phytozomev13	CDS	1032835	1032900	.	+	0	ID=Cre03.g148500.t1.2.v5.5.CDS.1;Parent=Cre03.g148500.t1.2.v5.5;pacid=30787245
chromosome_3	phytozomev13	exon	1033174	1033308	.	+	.	ID=Cre03.g148500.t1.2.v5.5.exon.2;Parent=Cre03.g148500.t1.2.v5.5;pacid=30787245
chromosome_3	phytozomev13	CDS	1033174	1033308	.	+	0	ID=Cre03.g148500.t1.2.v5.5.CDS.2;Parent=Cre03.g148500.t1.2.v5.5;pacid=30787245
chromosome_3	phytozomev13	CDS	1033485	1033919	.	+	0	ID=Cre03.g148500.t1.2.v5.5.CDS.3;Parent=Cre03.g148500.t1.2.v5.5;pacid=30787245
chromosome_3	phytozomev13	exon	1033485	1034427	.	+	.	ID=Cre03.g148500.t1.2.v5.5.exon.3;Parent=Cre03.g148500.t1.2.v5.5;pacid=30787245
chromosome_3	phytozomev13	three_prime_UTR	1033920	1034427	.	+	.	ID=Cre03.g148500.t1.2.v5.5.three_prime_UTR.1;Parent=Cre03.g148500.t1.2.v5.5;pacid=30787245
###
chromosome_3	phytozomev13	gene	1091622	1094265	.	-	.	ID=Cre03.g148700.v5.5;Name=Cre03.g148700
chromosome_3	phytozomev13	mRNA	1091622	1094265	.	-	.	ID=Cre03.g148700.t1.2.v5.5;Parent=Cre03.g148700.v5.5;Name=Cre03.g148700.t1.2;pacid=30786621;longest=1;geneName=PWR7
chromosome_3	phytozomev13	three_prime_UTR	1091622	1092787	.	-	.	ID=Cre03.g148700.t1.2.v5.5.three_prime_UTR.1;Parent=Cre03.g148700.t1.2.v5.5;pacid=30786621
chromosome_3	phytozomev13	exon	1091622	1093228	.	-	.	ID=Cre03.g148700.t1.2.v5.5.exon.3;Parent=Cre03.g148700.t1.2.v5.5;pacid=30786621
chromosome_3	phytozomev13	CDS	1092788	1093228	.	-	0	ID=Cre03.g148700.t1.2.v5.5.CDS.3;Parent=Cre03.g148700.t1.2.v5.5;pacid=30786621
chromosome_3	phytozomev13	exon	1093444	1093575	.	-	.	ID=Cre03.g148700.t1.2.v5.5.exon.2;Parent=Cre03.g148700.t1.2.v5.5;pacid=30786621
chromosome_3	phytozomev13	CDS	1093444	1093575	.	-	0	ID=Cre03.g148700.t1.2.v5.5.CDS.2;Parent=Cre03.g148700.t1.2.v5.5;pacid=30786621
chromosome_3	phytozomev13	CDS	1093796	1093855	.	-	0	ID=Cre03.g148700.t1.2.v5.5.CDS.1;Parent=Cre03.g148700.t1.2.v5.5;pacid=30786621
chromosome_3	phytozomev13	exon	1093796	1094265	.	-	.	ID=Cre03.g148700.t1.2.v5.5.exon.1;Parent=Cre03.g148700.t1.2.v5.5;pacid=30786621
chromosome_3	phytozomev13	five_prime_UTR	1093856	1094265	.	-	.	ID=Cre03.g148700.t1.2.v5.5.five_prime_UTR.1;Parent=Cre03.g148700.t1.2.v5.5;pacid=30786621
###
chromosome_3	phytozomev13	gene	1094326	1097815	.	-	.	ID=Cre03.g148750.v5.5;Name=Cre03.g148750
chromosome_3	phytozomev13	mRNA	1094326	1097815	.	-	.	ID=Cre03.g148750.t1.2.v5.5;Parent=Cre03.g148750.v5.5;Name=Cre03.g148750.t1.2;pacid=30786751;longest=1
chromosome_3	phytozomev13	three_prime_UTR	1094326	1094866	.	-	.	ID=Cre03.g148750.t1.2.v5.5.three_prime_UTR.1;Parent=Cre03.g148750.t1.2.v5.5;pacid=30786751
chromosome_3	phytozomev13	exon	1094326	1094965	.	-	.	ID=Cre03.g148750.t1.2.v5.5.exon.7;Parent=Cre03.g148750.t1.2.v5.5;pacid=30786751
chromosome_3	phytozomev13	CDS	1094867	1094965	.	-	0	ID=Cre03.g148750.t1.2.v5.5.CDS.7;Parent=Cre03.g148750.t1.2.v5.5;pacid=30786751
chromosome_3	phytozomev13	exon	1095193	1095258	.	-	.	ID=Cre03.g148750.t1.2.v5.5.exon.6;Parent=Cre03.g148750.t1.2.v5.5;pacid=30786751
chromosome_3	phytozomev13	CDS	1095193	1095258	.	-	0	ID=Cre03.g148750.t1.2.v5.5.CDS.6;Parent=Cre03.g148750.t1.2.v5.5;pacid=30786751
chromosome_3	phytozomev13	exon	1095793	1095882	.	-	.	ID=Cre03.g148750.t1.2.v5.5.exon.5;Parent=Cre03.g148750.t1.2.v5.5;pacid=30786751
chromosome_3	phytozomev13	CDS	1095793	1095882	.	-	0	ID=Cre03.g148750.t1.2.v5.5.CDS.5;Parent=Cre03.g148750.t1.2.v5.5;pacid=30786751
chromosome_3	phytozomev13	exon	1096029	1096255	.	-	.	ID=Cre03.g148750.t1.2.v5.5.exon.4;Parent=Cre03.g148750.t1.2.v5.5;pacid=30786751
chromosome_3	phytozomev13	CDS	1096029	1096255	.	-	2	ID=Cre03.g148750.t1.2.v5.5.CDS.4;Parent=Cre03.g148750.t1.2.v5.5;pacid=30786751
chromosome_3	phytozomev13	exon	1096456	1096600	.	-	.	ID=Cre03.g148750.t1.2.v5.5.exon.3;Parent=Cre03.g148750.t1.2.v5.5;pacid=30786751
chromosome_3	phytozomev13	CDS	1096456	1096600	.	-	0	ID=Cre03.g148750.t1.2.v5.5.CDS.3;Parent=Cre03.g148750.t1.2.v5.5;pacid=30786751
chromosome_3	phytozomev13	exon	1096959	1097069	.	-	.	ID=Cre03.g148750.t1.2.v5.5.exon.2;Parent=Cre03.g148750.t1.2.v5.5;pacid=30786751
chromosome_3	phytozomev13	CDS	1096959	1097069	.	-	0	ID=Cre03.g148750.t1.2.v5.5.CDS.2;Parent=Cre03.g148750.t1.2.v5.5;pacid=30786751
chromosome_3	phytozomev13	CDS	1097547	1097717	.	-	0	ID=Cre03.g148750.t1.2.v5.5.CDS.1;Parent=Cre03.g148750.t1.2.v5.5;pacid=30786751
chromosome_3	phytozomev13	exon	1097547	1097815	.	-	.	ID=Cre03.g148750.t1.2.v5.5.exon.1;Parent=Cre03.g148750.t1.2.v5.5;pacid=30786751
chromosome_3	phytozomev13	five_prime_UTR	1097718	1097815	.	-	.	ID=Cre03.g148750.t1.2.v5.5.five_prime_UTR.1;Parent=Cre03.g148750.t1.2.v5.5;pacid=30786751
###
chromosome_3	phytozomev13	gene	1097956	1101197	.	+	.	ID=Cre03.g148800.v5.5;Name=Cre03.g148800
chromosome_3	phytozomev13	mRNA	1097956	1101197	.	+	.	ID=Cre03.g148800.t1.1.v5.5;Parent=Cre03.g148800.v5.5;Name=Cre03.g148800.t1.1;pacid=30787820;longest=1
chromosome_3	phytozomev13	five_prime_UTR	1097956	1097984	.	+	.	ID=Cre03.g148800.t1.1.v5.5.five_prime_UTR.1;Parent=Cre03.g148800.t1.1.v5.5;pacid=30787820
chromosome_3	phytozomev13	exon	1097956	1098317	.	+	.	ID=Cre03.g148800.t1.1.v5.5.exon.1;Parent=Cre03.g148800.t1.1.v5.5;pacid=30787820
chromosome_3	phytozomev13	CDS	1097985	1098317	.	+	0	ID=Cre03.g148800.t1.1.v5.5.CDS.1;Parent=Cre03.g148800.t1.1.v5.5;pacid=30787820
chromosome_3	phytozomev13	exon	1098491	1098670	.	+	.	ID=Cre03.g148800.t1.1.v5.5.exon.2;Parent=Cre03.g148800.t1.1.v5.5;pacid=30787820
chromosome_3	phytozomev13	CDS	1098491	1098670	.	+	0	ID=Cre03.g148800.t1.1.v5.5.CDS.2;Parent=Cre03.g148800.t1.1.v5.5;pacid=30787820
chromosome_3	phytozomev13	exon	1098916	1099269	.	+	.	ID=Cre03.g148800.t1.1.v5.5.exon.3;Parent=Cre03.g148800.t1.1.v5.5;pacid=30787820
chromosome_3	phytozomev13	CDS	1098916	1099269	.	+	0	ID=Cre03.g148800.t1.1.v5.5.CDS.3;Parent=Cre03.g148800.t1.1.v5.5;pacid=30787820
chromosome_3	phytozomev13	exon	1099494	1099658	.	+	.	ID=Cre03.g148800.t1.1.v5.5.exon.4;Parent=Cre03.g148800.t1.1.v5.5;pacid=30787820
chromosome_3	phytozomev13	CDS	1099494	1099658	.	+	0	ID=Cre03.g148800.t1.1.v5.5.CDS.4;Parent=Cre03.g148800.t1.1.v5.5;pacid=30787820
chromosome_3	phytozomev13	CDS	1099992	1100147	.	+	0	ID=Cre03.g148800.t1.1.v5.5.CDS.5;Parent=Cre03.g148800.t1.1.v5.5;pacid=30787820
chromosome_3	phytozomev13	exon	1099992	1101197	.	+	.	ID=Cre03.g148800.t1.1.v5.5.exon.5;Parent=Cre03.g148800.t1.1.v5.5;pacid=30787820
chromosome_3	phytozomev13	three_prime_UTR	1100148	1101197	.	+	.	ID=Cre03.g148800.t1.1.v5.5.three_prime_UTR.1;Parent=Cre03.g148800.t1.1.v5.5;pacid=30787820
###
chromosome_3	phytozomev13	gene	1101210	1105895	.	-	.	ID=Cre03.g148850.v5.5;Name=Cre03.g148850
chromosome_3	phytozomev13	mRNA	1101210	1105895	.	-	.	ID=Cre03.g148850.t1.1.v5.5;Parent=Cre03.g148850.v5.5;Name=Cre03.g148850.t1.1;pacid=30787866;longest=1
chromosome_3	phytozomev13	three_prime_UTR	1101210	1101369	.	-	.	ID=Cre03.g148850.t1.1.v5.5.three_prime_UTR.1;Parent=Cre03.g148850.t1.1.v5.5;pacid=30787866
chromosome_3	phytozomev13	exon	1101210	1103181	.	-	.	ID=Cre03.g148850.t1.1.v5.5.exon.9;Parent=Cre03.g148850.t1.1.v5.5;pacid=30787866
chromosome_3	phytozomev13	CDS	1101370	1103181	.	-	0	ID=Cre03.g148850.t1.1.v5.5.CDS.9;Parent=Cre03.g148850.t1.1.v5.5;pacid=30787866
chromosome_3	phytozomev13	exon	1103374	1103415	.	-	.	ID=Cre03.g148850.t1.1.v5.5.exon.8;Parent=Cre03.g148850.t1.1.v5.5;pacid=30787866
chromosome_3	phytozomev13	CDS	1103374	1103415	.	-	0	ID=Cre03.g148850.t1.1.v5.5.CDS.8;Parent=Cre03.g148850.t1.1.v5.5;pacid=30787866
chromosome_3	phytozomev13	exon	1103587	1103685	.	-	.	ID=Cre03.g148850.t1.1.v5.5.exon.7;Parent=Cre03.g148850.t1.1.v5.5;pacid=30787866
chromosome_3	phytozomev13	CDS	1103587	1103685	.	-	0	ID=Cre03.g148850.t1.1.v5.5.CDS.7;Parent=Cre03.g148850.t1.1.v5.5;pacid=30787866
chromosome_3	phytozomev13	exon	1103899	1104108	.	-	.	ID=Cre03.g148850.t1.1.v5.5.exon.6;Parent=Cre03.g148850.t1.1.v5.5;pacid=30787866
chromosome_3	phytozomev13	CDS	1103899	1104108	.	-	0	ID=Cre03.g148850.t1.1.v5.5.CDS.6;Parent=Cre03.g148850.t1.1.v5.5;pacid=30787866
chromosome_3	phytozomev13	exon	1104215	1104295	.	-	.	ID=Cre03.g148850.t1.1.v5.5.exon.5;Parent=Cre03.g148850.t1.1.v5.5;pacid=30787866
chromosome_3	phytozomev13	CDS	1104215	1104295	.	-	0	ID=Cre03.g148850.t1.1.v5.5.CDS.5;Parent=Cre03.g148850.t1.1.v5.5;pacid=30787866
chromosome_3	phytozomev13	exon	1104537	1104677	.	-	.	ID=Cre03.g148850.t1.1.v5.5.exon.4;Parent=Cre03.g148850.t1.1.v5.5;pacid=30787866
chromosome_3	phytozomev13	CDS	1104537	1104677	.	-	0	ID=Cre03.g148850.t1.1.v5.5.CDS.4;Parent=Cre03.g148850.t1.1.v5.5;pacid=30787866
chromosome_3	phytozomev13	exon	1104819	1104952	.	-	.	ID=Cre03.g148850.t1.1.v5.5.exon.3;Parent=Cre03.g148850.t1.1.v5.5;pacid=30787866
chromosome_3	phytozomev13	CDS	1104819	1104952	.	-	2	ID=Cre03.g148850.t1.1.v5.5.CDS.3;Parent=Cre03.g148850.t1.1.v5.5;pacid=30787866
chromosome_3	phytozomev13	exon	1105116	1105159	.	-	.	ID=Cre03.g148850.t1.1.v5.5.exon.2;Parent=Cre03.g148850.t1.1.v5.5;pacid=30787866
chromosome_3	phytozomev13	CDS	1105116	1105159	.	-	1	ID=Cre03.g148850.t1.1.v5.5.CDS.2;Parent=Cre03.g148850.t1.1.v5.5;pacid=30787866
chromosome_3	phytozomev13	CDS	1105289	1105686	.	-	0	ID=Cre03.g148850.t1.1.v5.5.CDS.1;Parent=Cre03.g148850.t1.1.v5.5;pacid=30787866
chromosome_3	phytozomev13	exon	1105289	1105895	.	-	.	ID=Cre03.g148850.t1.1.v5.5.exon.1;Parent=Cre03.g148850.t1.1.v5.5;pacid=30787866
chromosome_3	phytozomev13	five_prime_UTR	1105687	1105895	.	-	.	ID=Cre03.g148850.t1.1.v5.5.five_prime_UTR.1;Parent=Cre03.g148850.t1.1.v5.5;pacid=30787866
###
chromosome_3	phytozomev13	gene	1105947	1116455	.	-	.	ID=Cre03.g148900.v5.5;Name=Cre03.g148900
chromosome_3	phytozomev13	mRNA	1105947	1116455	.	-	.	ID=Cre03.g148900.t1.1.v5.5;Parent=Cre03.g148900.v5.5;Name=Cre03.g148900.t1.1;pacid=30787187;longest=1;geneName=FMO5
chromosome_3	phytozomev13	three_prime_UTR	1105947	1107652	.	-	.	ID=Cre03.g148900.t1.1.v5.5.three_prime_UTR.1;Parent=Cre03.g148900.t1.1.v5.5;pacid=30787187
chromosome_3	phytozomev13	exon	1105947	1108918	.	-	.	ID=Cre03.g148900.t1.1.v5.5.exon.15;Parent=Cre03.g148900.t1.1.v5.5;pacid=30787187
chromosome_3	phytozomev13	CDS	1107653	1108918	.	-	0	ID=Cre03.g148900.t1.1.v5.5.CDS.15;Parent=Cre03.g148900.t1.1.v5.5;pacid=30787187
chromosome_3	phytozomev13	exon	1109068	1111922	.	-	.	ID=Cre03.g148900.t1.1.v5.5.exon.14;Parent=Cre03.g148900.t1.1.v5.5;pacid=30787187
chromosome_3	phytozomev13	CDS	1109068	1111922	.	-	2	ID=Cre03.g148900.t1.1.v5.5.CDS.14;Parent=Cre03.g148900.t1.1.v5.5;pacid=30787187
chromosome_3	phytozomev13	exon	1112091	1112187	.	-	.	ID=Cre03.g148900.t1.1.v5.5.exon.13;Parent=Cre03.g148900.t1.1.v5.5;pacid=30787187
chromosome_3	phytozomev13	CDS	1112091	1112187	.	-	0	ID=Cre03.g148900.t1.1.v5.5.CDS.13;Parent=Cre03.g148900.t1.1.v5.5;pacid=30787187
chromosome_3	phytozomev13	exon	1112402	1112554	.	-	.	ID=Cre03.g148900.t1.1.v5.5.exon.12;Parent=Cre03.g148900.t1.1.v5.5;pacid=30787187
chromosome_3	phytozomev13	CDS	1112402	1112554	.	-	0	ID=Cre03.g148900.t1.1.v5.5.CDS.12;Parent=Cre03.g148900.t1.1.v5.5;pacid=30787187
chromosome_3	phytozomev13	exon	1112758	1112927	.	-	.	ID=Cre03.g148900.t1.1.v5.5.exon.11;Parent=Cre03.g148900.t1.1.v5.5;pacid=30787187
chromosome_3	phytozomev13	CDS	1112758	1112927	.	-	2	ID=Cre03.g148900.t1.1.v5.5.CDS.11;Parent=Cre03.g148900.t1.1.v5.5;pacid=30787187
chromosome_3	phytozomev13	exon	1113141	1113224	.	-	.	ID=Cre03.g148900.t1.1.v5.5.exon.10;Parent=Cre03.g148900.t1.1.v5.5;pacid=30787187
chromosome_3	phytozomev13	CDS	1113141	1113224	.	-	2	ID=Cre03.g148900.t1.1.v5.5.CDS.10;Parent=Cre03.g148900.t1.1.v5.5;pacid=30787187
chromosome_3	phytozomev13	exon	1113579	1113720	.	-	.	ID=Cre03.g148900.t1.1.v5.5.exon.9;Parent=Cre03.g148900.t1.1.v5.5;pacid=30787187
chromosome_3	phytozomev13	CDS	1113579	1113720	.	-	0	ID=Cre03.g148900.t1.1.v5.5.CDS.9;Parent=Cre03.g148900.t1.1.v5.5;pacid=30787187
chromosome_3	phytozomev13	exon	1113876	1114043	.	-	.	ID=Cre03.g148900.t1.1.v5.5.exon.8;Parent=Cre03.g148900.t1.1.v5.5;pacid=30787187
chromosome_3	phytozomev13	CDS	1113876	1114043	.	-	0	ID=Cre03.g148900.t1.1.v5.5.CDS.8;Parent=Cre03.g148900.t1.1.v5.5;pacid=30787187
chromosome_3	phytozomev13	exon	1114191	1114268	.	-	.	ID=Cre03.g148900.t1.1.v5.5.exon.7;Parent=Cre03.g148900.t1.1.v5.5;pacid=30787187
chromosome_3	phytozomev13	CDS	1114191	1114268	.	-	0	ID=Cre03.g148900.t1.1.v5.5.CDS.7;Parent=Cre03.g148900.t1.1.v5.5;pacid=30787187
chromosome_3	phytozomev13	exon	1114523	1114615	.	-	.	ID=Cre03.g148900.t1.1.v5.5.exon.6;Parent=Cre03.g148900.t1.1.v5.5;pacid=30787187
chromosome_3	phytozomev13	CDS	1114523	1114615	.	-	0	ID=Cre03.g148900.t1.1.v5.5.CDS.6;Parent=Cre03.g148900.t1.1.v5.5;pacid=30787187
chromosome_3	phytozomev13	exon	1114789	1114854	.	-	.	ID=Cre03.g148900.t1.1.v5.5.exon.5;Parent=Cre03.g148900.t1.1.v5.5;pacid=30787187
chromosome_3	phytozomev13	CDS	1114789	1114854	.	-	0	ID=Cre03.g148900.t1.1.v5.5.CDS.5;Parent=Cre03.g148900.t1.1.v5.5;pacid=30787187
chromosome_3	phytozomev13	exon	1115065	1115208	.	-	.	ID=Cre03.g148900.t1.1.v5.5.exon.4;Parent=Cre03.g148900.t1.1.v5.5;pacid=30787187
chromosome_3	phytozomev13	CDS	1115065	1115208	.	-	0	ID=Cre03.g148900.t1.1.v5.5.CDS.4;Parent=Cre03.g148900.t1.1.v5.5;pacid=30787187
chromosome_3	phytozomev13	exon	1115524	1115577	.	-	.	ID=Cre03.g148900.t1.1.v5.5.exon.3;Parent=Cre03.g148900.t1.1.v5.5;pacid=30787187
chromosome_3	phytozomev13	CDS	1115524	1115577	.	-	0	ID=Cre03.g148900.t1.1.v5.5.CDS.3;Parent=Cre03.g148900.t1.1.v5.5;pacid=30787187
chromosome_3	phytozomev13	exon	1115767	1115801	.	-	.	ID=Cre03.g148900.t1.1.v5.5.exon.2;Parent=Cre03.g148900.t1.1.v5.5;pacid=30787187
chromosome_3	phytozomev13	CDS	1115767	1115801	.	-	2	ID=Cre03.g148900.t1.1.v5.5.CDS.2;Parent=Cre03.g148900.t1.1.v5.5;pacid=30787187
chromosome_3	phytozomev13	CDS	1116065	1116251	.	-	0	ID=Cre03.g148900.t1.1.v5.5.CDS.1;Parent=Cre03.g148900.t1.1.v5.5;pacid=30787187
chromosome_3	phytozomev13	exon	1116065	1116455	.	-	.	ID=Cre03.g148900.t1.1.v5.5.exon.1;Parent=Cre03.g148900.t1.1.v5.5;pacid=30787187
chromosome_3	phytozomev13	five_prime_UTR	1116252	1116455	.	-	.	ID=Cre03.g148900.t1.1.v5.5.five_prime_UTR.1;Parent=Cre03.g148900.t1.1.v5.5;pacid=30787187
###
chromosome_3	phytozomev13	gene	1116576	1121166	.	+	.	ID=Cre03.g148950.v5.5;Name=Cre03.g148950
chromosome_3	phytozomev13	mRNA	1116576	1121166	.	+	.	ID=Cre03.g148950.t1.2.v5.5;Parent=Cre03.g148950.v5.5;Name=Cre03.g148950.t1.2;pacid=30786715;longest=1;geneName=CGL43
chromosome_3	phytozomev13	five_prime_UTR	1116576	1117093	.	+	.	ID=Cre03.g148950.t1.2.v5.5.five_prime_UTR.1;Parent=Cre03.g148950.t1.2.v5.5;pacid=30786715
chromosome_3	phytozomev13	exon	1116576	1117138	.	+	.	ID=Cre03.g148950.t1.2.v5.5.exon.1;Parent=Cre03.g148950.t1.2.v5.5;pacid=30786715
chromosome_3	phytozomev13	CDS	1117094	1117138	.	+	0	ID=Cre03.g148950.t1.2.v5.5.CDS.1;Parent=Cre03.g148950.t1.2.v5.5;pacid=30786715
chromosome_3	phytozomev13	exon	1117225	1117287	.	+	.	ID=Cre03.g148950.t1.2.v5.5.exon.2;Parent=Cre03.g148950.t1.2.v5.5;pacid=30786715
chromosome_3	phytozomev13	CDS	1117225	1117287	.	+	0	ID=Cre03.g148950.t1.2.v5.5.CDS.2;Parent=Cre03.g148950.t1.2.v5.5;pacid=30786715
chromosome_3	phytozomev13	exon	1117384	1117513	.	+	.	ID=Cre03.g148950.t1.2.v5.5.exon.3;Parent=Cre03.g148950.t1.2.v5.5;pacid=30786715
chromosome_3	phytozomev13	CDS	1117384	1117513	.	+	0	ID=Cre03.g148950.t1.2.v5.5.CDS.3;Parent=Cre03.g148950.t1.2.v5.5;pacid=30786715
chromosome_3	phytozomev13	exon	1118271	1118375	.	+	.	ID=Cre03.g148950.t1.2.v5.5.exon.4;Parent=Cre03.g148950.t1.2.v5.5;pacid=30786715
chromosome_3	phytozomev13	CDS	1118271	1118375	.	+	2	ID=Cre03.g148950.t1.2.v5.5.CDS.4;Parent=Cre03.g148950.t1.2.v5.5;pacid=30786715
chromosome_3	phytozomev13	exon	1118536	1118639	.	+	.	ID=Cre03.g148950.t1.2.v5.5.exon.5;Parent=Cre03.g148950.t1.2.v5.5;pacid=30786715
chromosome_3	phytozomev13	CDS	1118536	1118639	.	+	2	ID=Cre03.g148950.t1.2.v5.5.CDS.5;Parent=Cre03.g148950.t1.2.v5.5;pacid=30786715
chromosome_3	phytozomev13	exon	1118855	1118989	.	+	.	ID=Cre03.g148950.t1.2.v5.5.exon.6;Parent=Cre03.g148950.t1.2.v5.5;pacid=30786715
chromosome_3	phytozomev13	CDS	1118855	1118989	.	+	0	ID=Cre03.g148950.t1.2.v5.5.CDS.6;Parent=Cre03.g148950.t1.2.v5.5;pacid=30786715
chromosome_3	phytozomev13	exon	1119284	1119374	.	+	.	ID=Cre03.g148950.t1.2.v5.5.exon.7;Parent=Cre03.g148950.t1.2.v5.5;pacid=30786715
chromosome_3	phytozomev13	CDS	1119284	1119374	.	+	0	ID=Cre03.g148950.t1.2.v5.5.CDS.7;Parent=Cre03.g148950.t1.2.v5.5;pacid=30786715
chromosome_3	phytozomev13	exon	1119633	1119724	.	+	.	ID=Cre03.g148950.t1.2.v5.5.exon.8;Parent=Cre03.g148950.t1.2.v5.5;pacid=30786715
chromosome_3	phytozomev13	CDS	1119633	1119724	.	+	2	ID=Cre03.g148950.t1.2.v5.5.CDS.8;Parent=Cre03.g148950.t1.2.v5.5;pacid=30786715
chromosome_3	phytozomev13	exon	1119922	1119987	.	+	.	ID=Cre03.g148950.t1.2.v5.5.exon.9;Parent=Cre03.g148950.t1.2.v5.5;pacid=30786715
chromosome_3	phytozomev13	CDS	1119922	1119987	.	+	0	ID=Cre03.g148950.t1.2.v5.5.CDS.9;Parent=Cre03.g148950.t1.2.v5.5;pacid=30786715
chromosome_3	phytozomev13	exon	1120179	1120244	.	+	.	ID=Cre03.g148950.t1.2.v5.5.exon.10;Parent=Cre03.g148950.t1.2.v5.5;pacid=30786715
chromosome_3	phytozomev13	CDS	1120179	1120244	.	+	0	ID=Cre03.g148950.t1.2.v5.5.CDS.10;Parent=Cre03.g148950.t1.2.v5.5;pacid=30786715
chromosome_3	phytozomev13	CDS	1120561	1120746	.	+	0	ID=Cre03.g148950.t1.2.v5.5.CDS.11;Parent=Cre03.g148950.t1.2.v5.5;pacid=30786715
chromosome_3	phytozomev13	exon	1120561	1121166	.	+	.	ID=Cre03.g148950.t1.2.v5.5.exon.11;Parent=Cre03.g148950.t1.2.v5.5;pacid=30786715
chromosome_3	phytozomev13	three_prime_UTR	1120747	1121166	.	+	.	ID=Cre03.g148950.t1.2.v5.5.three_prime_UTR.1;Parent=Cre03.g148950.t1.2.v5.5;pacid=30786715
###
chromosome_3	phytozomev13	gene	1121346	1125127	.	+	.	ID=Cre03.g149001.v5.5;Name=Cre03.g149001
chromosome_3	phytozomev13	mRNA	1121346	1125127	.	+	.	ID=Cre03.g149001.t1.1.v5.5;Parent=Cre03.g149001.v5.5;Name=Cre03.g149001.t1.1;pacid=30787246;longest=1
chromosome_3	phytozomev13	five_prime_UTR	1121346	1121754	.	+	.	ID=Cre03.g149001.t1.1.v5.5.five_prime_UTR.1;Parent=Cre03.g149001.t1.1.v5.5;pacid=30787246
chromosome_3	phytozomev13	exon	1121346	1121775	.	+	.	ID=Cre03.g149001.t1.1.v5.5.exon.1;Parent=Cre03.g149001.t1.1.v5.5;pacid=30787246
chromosome_3	phytozomev13	CDS	1121755	1121775	.	+	0	ID=Cre03.g149001.t1.1.v5.5.CDS.1;Parent=Cre03.g149001.t1.1.v5.5;pacid=30787246
chromosome_3	phytozomev13	exon	1121907	1121999	.	+	.	ID=Cre03.g149001.t1.1.v5.5.exon.2;Parent=Cre03.g149001.t1.1.v5.5;pacid=30787246
chromosome_3	phytozomev13	CDS	1121907	1121999	.	+	0	ID=Cre03.g149001.t1.1.v5.5.CDS.2;Parent=Cre03.g149001.t1.1.v5.5;pacid=30787246
chromosome_3	phytozomev13	exon	1123846	1123935	.	+	.	ID=Cre03.g149001.t1.1.v5.5.exon.3;Parent=Cre03.g149001.t1.1.v5.5;pacid=30787246
chromosome_3	phytozomev13	CDS	1123846	1123935	.	+	0	ID=Cre03.g149001.t1.1.v5.5.CDS.3;Parent=Cre03.g149001.t1.1.v5.5;pacid=30787246
chromosome_3	phytozomev13	exon	1124052	1124332	.	+	.	ID=Cre03.g149001.t1.1.v5.5.exon.4;Parent=Cre03.g149001.t1.1.v5.5;pacid=30787246
chromosome_3	phytozomev13	CDS	1124052	1124332	.	+	0	ID=Cre03.g149001.t1.1.v5.5.CDS.4;Parent=Cre03.g149001.t1.1.v5.5;pacid=30787246
chromosome_3	phytozomev13	CDS	1124497	1124971	.	+	1	ID=Cre03.g149001.t1.1.v5.5.CDS.5;Parent=Cre03.g149001.t1.1.v5.5;pacid=30787246
chromosome_3	phytozomev13	exon	1124497	1125127	.	+	.	ID=Cre03.g149001.t1.1.v5.5.exon.5;Parent=Cre03.g149001.t1.1.v5.5;pacid=30787246
chromosome_3	phytozomev13	three_prime_UTR	1124972	1125127	.	+	.	ID=Cre03.g149001.t1.1.v5.5.three_prime_UTR.1;Parent=Cre03.g149001.t1.1.v5.5;pacid=30787246
###
chromosome_3	phytozomev13	gene	1125438	1129525	.	-	.	ID=Cre03.g149050.v5.5;Name=Cre03.g149050
chromosome_3	phytozomev13	mRNA	1125438	1129525	.	-	.	ID=Cre03.g149050.t1.1.v5.5;Parent=Cre03.g149050.v5.5;Name=Cre03.g149050.t1.1;pacid=30786854;longest=1
chromosome_3	phytozomev13	three_prime_UTR	1125438	1125970	.	-	.	ID=Cre03.g149050.t1.1.v5.5.three_prime_UTR.1;Parent=Cre03.g149050.t1.1.v5.5;pacid=30786854
chromosome_3	phytozomev13	exon	1125438	1126135	.	-	.	ID=Cre03.g149050.t1.1.v5.5.exon.13;Parent=Cre03.g149050.t1.1.v5.5;pacid=30786854
chromosome_3	phytozomev13	CDS	1125971	1126135	.	-	0	ID=Cre03.g149050.t1.1.v5.5.CDS.13;Parent=Cre03.g149050.t1.1.v5.5;pacid=30786854
chromosome_3	phytozomev13	exon	1126319	1126445	.	-	.	ID=Cre03.g149050.t1.1.v5.5.exon.12;Parent=Cre03.g149050.t1.1.v5.5;pacid=30786854
chromosome_3	phytozomev13	CDS	1126319	1126445	.	-	1	ID=Cre03.g149050.t1.1.v5.5.CDS.12;Parent=Cre03.g149050.t1.1.v5.5;pacid=30786854
chromosome_3	phytozomev13	exon	1126566	1126722	.	-	.	ID=Cre03.g149050.t1.1.v5.5.exon.11;Parent=Cre03.g149050.t1.1.v5.5;pacid=30786854
chromosome_3	phytozomev13	CDS	1126566	1126722	.	-	2	ID=Cre03.g149050.t1.1.v5.5.CDS.11;Parent=Cre03.g149050.t1.1.v5.5;pacid=30786854
chromosome_3	phytozomev13	exon	1126837	1126885	.	-	.	ID=Cre03.g149050.t1.1.v5.5.exon.10;Parent=Cre03.g149050.t1.1.v5.5;pacid=30786854
chromosome_3	phytozomev13	CDS	1126837	1126885	.	-	0	ID=Cre03.g149050.t1.1.v5.5.CDS.10;Parent=Cre03.g149050.t1.1.v5.5;pacid=30786854
chromosome_3	phytozomev13	exon	1126988	1127056	.	-	.	ID=Cre03.g149050.t1.1.v5.5.exon.9;Parent=Cre03.g149050.t1.1.v5.5;pacid=30786854
chromosome_3	phytozomev13	CDS	1126988	1127056	.	-	0	ID=Cre03.g149050.t1.1.v5.5.CDS.9;Parent=Cre03.g149050.t1.1.v5.5;pacid=30786854
chromosome_3	phytozomev13	exon	1127200	1127310	.	-	.	ID=Cre03.g149050.t1.1.v5.5.exon.8;Parent=Cre03.g149050.t1.1.v5.5;pacid=30786854
chromosome_3	phytozomev13	CDS	1127200	1127310	.	-	0	ID=Cre03.g149050.t1.1.v5.5.CDS.8;Parent=Cre03.g149050.t1.1.v5.5;pacid=30786854
chromosome_3	phytozomev13	exon	1127513	1127618	.	-	.	ID=Cre03.g149050.t1.1.v5.5.exon.7;Parent=Cre03.g149050.t1.1.v5.5;pacid=30786854
chromosome_3	phytozomev13	CDS	1127513	1127618	.	-	1	ID=Cre03.g149050.t1.1.v5.5.CDS.7;Parent=Cre03.g149050.t1.1.v5.5;pacid=30786854
chromosome_3	phytozomev13	exon	1127733	1128175	.	-	.	ID=Cre03.g149050.t1.1.v5.5.exon.6;Parent=Cre03.g149050.t1.1.v5.5;pacid=30786854
chromosome_3	phytozomev13	CDS	1127733	1128175	.	-	0	ID=Cre03.g149050.t1.1.v5.5.CDS.6;Parent=Cre03.g149050.t1.1.v5.5;pacid=30786854
chromosome_3	phytozomev13	exon	1128386	1128476	.	-	.	ID=Cre03.g149050.t1.1.v5.5.exon.5;Parent=Cre03.g149050.t1.1.v5.5;pacid=30786854
chromosome_3	phytozomev13	CDS	1128386	1128476	.	-	1	ID=Cre03.g149050.t1.1.v5.5.CDS.5;Parent=Cre03.g149050.t1.1.v5.5;pacid=30786854
chromosome_3	phytozomev13	exon	1128676	1128793	.	-	.	ID=Cre03.g149050.t1.1.v5.5.exon.4;Parent=Cre03.g149050.t1.1.v5.5;pacid=30786854
chromosome_3	phytozomev13	CDS	1128676	1128793	.	-	2	ID=Cre03.g149050.t1.1.v5.5.CDS.4;Parent=Cre03.g149050.t1.1.v5.5;pacid=30786854
chromosome_3	phytozomev13	exon	1128887	1129102	.	-	.	ID=Cre03.g149050.t1.1.v5.5.exon.3;Parent=Cre03.g149050.t1.1.v5.5;pacid=30786854
chromosome_3	phytozomev13	CDS	1128887	1129102	.	-	2	ID=Cre03.g149050.t1.1.v5.5.CDS.3;Parent=Cre03.g149050.t1.1.v5.5;pacid=30786854
chromosome_3	phytozomev13	exon	1129330	1129378	.	-	.	ID=Cre03.g149050.t1.1.v5.5.exon.2;Parent=Cre03.g149050.t1.1.v5.5;pacid=30786854
chromosome_3	phytozomev13	CDS	1129330	1129378	.	-	0	ID=Cre03.g149050.t1.1.v5.5.CDS.2;Parent=Cre03.g149050.t1.1.v5.5;pacid=30786854
chromosome_3	phytozomev13	CDS	1129417	1129419	.	-	0	ID=Cre03.g149050.t1.1.v5.5.CDS.1;Parent=Cre03.g149050.t1.1.v5.5;pacid=30786854
chromosome_3	phytozomev13	exon	1129417	1129525	.	-	.	ID=Cre03.g149050.t1.1.v5.5.exon.1;Parent=Cre03.g149050.t1.1.v5.5;pacid=30786854
chromosome_3	phytozomev13	five_prime_UTR	1129420	1129525	.	-	.	ID=Cre03.g149050.t1.1.v5.5.five_prime_UTR.1;Parent=Cre03.g149050.t1.1.v5.5;pacid=30786854
###
chromosome_3	phytozomev13	gene	1129580	1134612	.	-	.	ID=Cre03.g149100.v5.5;Name=Cre03.g149100
chromosome_3	phytozomev13	mRNA	1129580	1134612	.	-	.	ID=Cre03.g149100.t1.2.v5.5;Parent=Cre03.g149100.v5.5;Name=Cre03.g149100.t1.2;pacid=30787831;longest=1;geneName=CIS2
chromosome_3	phytozomev13	three_prime_UTR	1129580	1130870	.	-	.	ID=Cre03.g149100.t1.2.v5.5.three_prime_UTR.1;Parent=Cre03.g149100.t1.2.v5.5;pacid=30787831
chromosome_3	phytozomev13	exon	1129580	1130944	.	-	.	ID=Cre03.g149100.t1.2.v5.5.exon.11;Parent=Cre03.g149100.t1.2.v5.5;pacid=30787831
chromosome_3	phytozomev13	CDS	1130871	1130944	.	-	2	ID=Cre03.g149100.t1.2.v5.5.CDS.11;Parent=Cre03.g149100.t1.2.v5.5;pacid=30787831
chromosome_3	phytozomev13	exon	1131182	1131312	.	-	.	ID=Cre03.g149100.t1.2.v5.5.exon.10;Parent=Cre03.g149100.t1.2.v5.5;pacid=30787831
chromosome_3	phytozomev13	CDS	1131182	1131312	.	-	1	ID=Cre03.g149100.t1.2.v5.5.CDS.10;Parent=Cre03.g149100.t1.2.v5.5;pacid=30787831
chromosome_3	phytozomev13	exon	1131505	1131635	.	-	.	ID=Cre03.g149100.t1.2.v5.5.exon.9;Parent=Cre03.g149100.t1.2.v5.5;pacid=30787831
chromosome_3	phytozomev13	CDS	1131505	1131635	.	-	0	ID=Cre03.g149100.t1.2.v5.5.CDS.9;Parent=Cre03.g149100.t1.2.v5.5;pacid=30787831
chromosome_3	phytozomev13	exon	1131878	1132060	.	-	.	ID=Cre03.g149100.t1.2.v5.5.exon.8;Parent=Cre03.g149100.t1.2.v5.5;pacid=30787831
chromosome_3	phytozomev13	CDS	1131878	1132060	.	-	0	ID=Cre03.g149100.t1.2.v5.5.CDS.8;Parent=Cre03.g149100.t1.2.v5.5;pacid=30787831
chromosome_3	phytozomev13	exon	1132414	1132596	.	-	.	ID=Cre03.g149100.t1.2.v5.5.exon.7;Parent=Cre03.g149100.t1.2.v5.5;pacid=30787831
chromosome_3	phytozomev13	CDS	1132414	1132596	.	-	0	ID=Cre03.g149100.t1.2.v5.5.CDS.7;Parent=Cre03.g149100.t1.2.v5.5;pacid=30787831
chromosome_3	phytozomev13	exon	1132805	1132960	.	-	.	ID=Cre03.g149100.t1.2.v5.5.exon.6;Parent=Cre03.g149100.t1.2.v5.5;pacid=30787831
chromosome_3	phytozomev13	CDS	1132805	1132960	.	-	0	ID=Cre03.g149100.t1.2.v5.5.CDS.6;Parent=Cre03.g149100.t1.2.v5.5;pacid=30787831
chromosome_3	phytozomev13	exon	1133137	1133214	.	-	.	ID=Cre03.g149100.t1.2.v5.5.exon.5;Parent=Cre03.g149100.t1.2.v5.5;pacid=30787831
chromosome_3	phytozomev13	CDS	1133137	1133214	.	-	0	ID=Cre03.g149100.t1.2.v5.5.CDS.5;Parent=Cre03.g149100.t1.2.v5.5;pacid=30787831
chromosome_3	phytozomev13	exon	1133426	1133554	.	-	.	ID=Cre03.g149100.t1.2.v5.5.exon.4;Parent=Cre03.g149100.t1.2.v5.5;pacid=30787831
chromosome_3	phytozomev13	CDS	1133426	1133554	.	-	0	ID=Cre03.g149100.t1.2.v5.5.CDS.4;Parent=Cre03.g149100.t1.2.v5.5;pacid=30787831
chromosome_3	phytozomev13	exon	1133827	1134007	.	-	.	ID=Cre03.g149100.t1.2.v5.5.exon.3;Parent=Cre03.g149100.t1.2.v5.5;pacid=30787831
chromosome_3	phytozomev13	CDS	1133827	1134007	.	-	1	ID=Cre03.g149100.t1.2.v5.5.CDS.3;Parent=Cre03.g149100.t1.2.v5.5;pacid=30787831
chromosome_3	phytozomev13	exon	1134161	1134255	.	-	.	ID=Cre03.g149100.t1.2.v5.5.exon.2;Parent=Cre03.g149100.t1.2.v5.5;pacid=30787831
chromosome_3	phytozomev13	CDS	1134161	1134255	.	-	0	ID=Cre03.g149100.t1.2.v5.5.CDS.2;Parent=Cre03.g149100.t1.2.v5.5;pacid=30787831
chromosome_3	phytozomev13	CDS	1134355	1134501	.	-	0	ID=Cre03.g149100.t1.2.v5.5.CDS.1;Parent=Cre03.g149100.t1.2.v5.5;pacid=30787831
chromosome_3	phytozomev13	exon	1134355	1134612	.	-	.	ID=Cre03.g149100.t1.2.v5.5.exon.1;Parent=Cre03.g149100.t1.2.v5.5;pacid=30787831
chromosome_3	phytozomev13	five_prime_UTR	1134502	1134612	.	-	.	ID=Cre03.g149100.t1.2.v5.5.five_prime_UTR.1;Parent=Cre03.g149100.t1.2.v5.5;pacid=30787831
###
chromosome_3	phytozomev13	gene	1134756	1137125	.	+	.	ID=Cre03.g149150.v5.5;Name=Cre03.g149150
chromosome_3	phytozomev13	mRNA	1134756	1137125	.	+	.	ID=Cre03.g149150.t1.2.v5.5;Parent=Cre03.g149150.v5.5;Name=Cre03.g149150.t1.2;pacid=30787572;longest=1
chromosome_3	phytozomev13	five_prime_UTR	1134756	1134872	.	+	.	ID=Cre03.g149150.t1.2.v5.5.five_prime_UTR.1;Parent=Cre03.g149150.t1.2.v5.5;pacid=30787572
chromosome_3	phytozomev13	exon	1134756	1135919	.	+	.	ID=Cre03.g149150.t1.2.v5.5.exon.1;Parent=Cre03.g149150.t1.2.v5.5;pacid=30787572
chromosome_3	phytozomev13	CDS	1134873	1135919	.	+	0	ID=Cre03.g149150.t1.2.v5.5.CDS.1;Parent=Cre03.g149150.t1.2.v5.5;pacid=30787572
chromosome_3	phytozomev13	CDS	1136324	1136566	.	+	0	ID=Cre03.g149150.t1.2.v5.5.CDS.2;Parent=Cre03.g149150.t1.2.v5.5;pacid=30787572
chromosome_3	phytozomev13	exon	1136324	1137125	.	+	.	ID=Cre03.g149150.t1.2.v5.5.exon.2;Parent=Cre03.g149150.t1.2.v5.5;pacid=30787572
chromosome_3	phytozomev13	three_prime_UTR	1136567	1137125	.	+	.	ID=Cre03.g149150.t1.2.v5.5.three_prime_UTR.1;Parent=Cre03.g149150.t1.2.v5.5;pacid=30787572
###
chromosome_3	phytozomev13	gene	1137626	1142927	.	+	.	ID=Cre03.g149201.v5.5;Name=Cre03.g149201
chromosome_3	phytozomev13	mRNA	1137626	1142927	.	+	.	ID=Cre03.g149201.t1.1.v5.5;Parent=Cre03.g149201.v5.5;Name=Cre03.g149201.t1.1;pacid=30786565;longest=1
chromosome_3	phytozomev13	five_prime_UTR	1137626	1137980	.	+	.	ID=Cre03.g149201.t1.1.v5.5.five_prime_UTR.1;Parent=Cre03.g149201.t1.1.v5.5;pacid=30786565
chromosome_3	phytozomev13	exon	1137626	1138192	.	+	.	ID=Cre03.g149201.t1.1.v5.5.exon.1;Parent=Cre03.g149201.t1.1.v5.5;pacid=30786565
chromosome_3	phytozomev13	CDS	1137981	1138192	.	+	0	ID=Cre03.g149201.t1.1.v5.5.CDS.1;Parent=Cre03.g149201.t1.1.v5.5;pacid=30786565
chromosome_3	phytozomev13	exon	1138284	1138409	.	+	.	ID=Cre03.g149201.t1.1.v5.5.exon.2;Parent=Cre03.g149201.t1.1.v5.5;pacid=30786565
chromosome_3	phytozomev13	CDS	1138284	1138409	.	+	1	ID=Cre03.g149201.t1.1.v5.5.CDS.2;Parent=Cre03.g149201.t1.1.v5.5;pacid=30786565
chromosome_3	phytozomev13	exon	1138709	1138783	.	+	.	ID=Cre03.g149201.t1.1.v5.5.exon.3;Parent=Cre03.g149201.t1.1.v5.5;pacid=30786565
chromosome_3	phytozomev13	CDS	1138709	1138783	.	+	1	ID=Cre03.g149201.t1.1.v5.5.CDS.3;Parent=Cre03.g149201.t1.1.v5.5;pacid=30786565
chromosome_3	phytozomev13	exon	1138948	1139008	.	+	.	ID=Cre03.g149201.t1.1.v5.5.exon.4;Parent=Cre03.g149201.t1.1.v5.5;pacid=30786565
chromosome_3	phytozomev13	CDS	1138948	1139008	.	+	1	ID=Cre03.g149201.t1.1.v5.5.CDS.4;Parent=Cre03.g149201.t1.1.v5.5;pacid=30786565
chromosome_3	phytozomev13	exon	1139176	1140946	.	+	.	ID=Cre03.g149201.t1.1.v5.5.exon.5;Parent=Cre03.g149201.t1.1.v5.5;pacid=30786565
chromosome_3	phytozomev13	CDS	1139176	1140946	.	+	0	ID=Cre03.g149201.t1.1.v5.5.CDS.5;Parent=Cre03.g149201.t1.1.v5.5;pacid=30786565
chromosome_3	phytozomev13	CDS	1141058	1142121	.	+	2	ID=Cre03.g149201.t1.1.v5.5.CDS.6;Parent=Cre03.g149201.t1.1.v5.5;pacid=30786565
chromosome_3	phytozomev13	exon	1141058	1142927	.	+	.	ID=Cre03.g149201.t1.1.v5.5.exon.6;Parent=Cre03.g149201.t1.1.v5.5;pacid=30786565
chromosome_3	phytozomev13	three_prime_UTR	1142122	1142927	.	+	.	ID=Cre03.g149201.t1.1.v5.5.three_prime_UTR.1;Parent=Cre03.g149201.t1.1.v5.5;pacid=30786565
###
chromosome_3	phytozomev13	gene	1142955	1147575	.	-	.	ID=Cre03.g149250.v5.5;Name=Cre03.g149250
chromosome_3	phytozomev13	mRNA	1142955	1147575	.	-	.	ID=Cre03.g149250.t1.2.v5.5;Parent=Cre03.g149250.v5.5;Name=Cre03.g149250.t1.2;pacid=30787740;longest=1;geneName=ICL2
chromosome_3	phytozomev13	three_prime_UTR	1142955	1143351	.	-	.	ID=Cre03.g149250.t1.2.v5.5.three_prime_UTR.1;Parent=Cre03.g149250.t1.2.v5.5;pacid=30787740
chromosome_3	phytozomev13	exon	1142955	1143383	.	-	.	ID=Cre03.g149250.t1.2.v5.5.exon.13;Parent=Cre03.g149250.t1.2.v5.5;pacid=30787740
chromosome_3	phytozomev13	CDS	1143352	1143383	.	-	2	ID=Cre03.g149250.t1.2.v5.5.CDS.13;Parent=Cre03.g149250.t1.2.v5.5;pacid=30787740
chromosome_3	phytozomev13	exon	1143598	1143673	.	-	.	ID=Cre03.g149250.t1.2.v5.5.exon.12;Parent=Cre03.g149250.t1.2.v5.5;pacid=30787740
chromosome_3	phytozomev13	CDS	1143598	1143673	.	-	0	ID=Cre03.g149250.t1.2.v5.5.CDS.12;Parent=Cre03.g149250.t1.2.v5.5;pacid=30787740
chromosome_3	phytozomev13	exon	1143916	1143971	.	-	.	ID=Cre03.g149250.t1.2.v5.5.exon.11;Parent=Cre03.g149250.t1.2.v5.5;pacid=30787740
chromosome_3	phytozomev13	CDS	1143916	1143971	.	-	2	ID=Cre03.g149250.t1.2.v5.5.CDS.11;Parent=Cre03.g149250.t1.2.v5.5;pacid=30787740
chromosome_3	phytozomev13	exon	1144174	1144458	.	-	.	ID=Cre03.g149250.t1.2.v5.5.exon.10;Parent=Cre03.g149250.t1.2.v5.5;pacid=30787740
chromosome_3	phytozomev13	CDS	1144174	1144458	.	-	2	ID=Cre03.g149250.t1.2.v5.5.CDS.10;Parent=Cre03.g149250.t1.2.v5.5;pacid=30787740
chromosome_3	phytozomev13	exon	1144561	1144747	.	-	.	ID=Cre03.g149250.t1.2.v5.5.exon.9;Parent=Cre03.g149250.t1.2.v5.5;pacid=30787740
chromosome_3	phytozomev13	CDS	1144561	1144747	.	-	0	ID=Cre03.g149250.t1.2.v5.5.CDS.9;Parent=Cre03.g149250.t1.2.v5.5;pacid=30787740
chromosome_3	phytozomev13	exon	1144884	1144973	.	-	.	ID=Cre03.g149250.t1.2.v5.5.exon.8;Parent=Cre03.g149250.t1.2.v5.5;pacid=30787740
chromosome_3	phytozomev13	CDS	1144884	1144973	.	-	0	ID=Cre03.g149250.t1.2.v5.5.CDS.8;Parent=Cre03.g149250.t1.2.v5.5;pacid=30787740
chromosome_3	phytozomev13	exon	1145257	1145382	.	-	.	ID=Cre03.g149250.t1.2.v5.5.exon.7;Parent=Cre03.g149250.t1.2.v5.5;pacid=30787740
chromosome_3	phytozomev13	CDS	1145257	1145382	.	-	0	ID=Cre03.g149250.t1.2.v5.5.CDS.7;Parent=Cre03.g149250.t1.2.v5.5;pacid=30787740
chromosome_3	phytozomev13	exon	1145571	1145678	.	-	.	ID=Cre03.g149250.t1.2.v5.5.exon.6;Parent=Cre03.g149250.t1.2.v5.5;pacid=30787740
chromosome_3	phytozomev13	CDS	1145571	1145678	.	-	0	ID=Cre03.g149250.t1.2.v5.5.CDS.6;Parent=Cre03.g149250.t1.2.v5.5;pacid=30787740
chromosome_3	phytozomev13	exon	1145926	1146102	.	-	.	ID=Cre03.g149250.t1.2.v5.5.exon.5;Parent=Cre03.g149250.t1.2.v5.5;pacid=30787740
chromosome_3	phytozomev13	CDS	1145926	1146102	.	-	0	ID=Cre03.g149250.t1.2.v5.5.CDS.5;Parent=Cre03.g149250.t1.2.v5.5;pacid=30787740
chromosome_3	phytozomev13	exon	1146309	1146341	.	-	.	ID=Cre03.g149250.t1.2.v5.5.exon.4;Parent=Cre03.g149250.t1.2.v5.5;pacid=30787740
chromosome_3	phytozomev13	CDS	1146309	1146341	.	-	0	ID=Cre03.g149250.t1.2.v5.5.CDS.4;Parent=Cre03.g149250.t1.2.v5.5;pacid=30787740
chromosome_3	phytozomev13	exon	1146532	1146639	.	-	.	ID=Cre03.g149250.t1.2.v5.5.exon.3;Parent=Cre03.g149250.t1.2.v5.5;pacid=30787740
chromosome_3	phytozomev13	CDS	1146532	1146639	.	-	0	ID=Cre03.g149250.t1.2.v5.5.CDS.3;Parent=Cre03.g149250.t1.2.v5.5;pacid=30787740
chromosome_3	phytozomev13	exon	1146972	1147118	.	-	.	ID=Cre03.g149250.t1.2.v5.5.exon.2;Parent=Cre03.g149250.t1.2.v5.5;pacid=30787740
chromosome_3	phytozomev13	CDS	1146972	1147118	.	-	0	ID=Cre03.g149250.t1.2.v5.5.CDS.2;Parent=Cre03.g149250.t1.2.v5.5;pacid=30787740
chromosome_3	phytozomev13	CDS	1147253	1147456	.	-	0	ID=Cre03.g149250.t1.2.v5.5.CDS.1;Parent=Cre03.g149250.t1.2.v5.5;pacid=30787740
chromosome_3	phytozomev13	exon	1147253	1147575	.	-	.	ID=Cre03.g149250.t1.2.v5.5.exon.1;Parent=Cre03.g149250.t1.2.v5.5;pacid=30787740
chromosome_3	phytozomev13	five_prime_UTR	1147457	1147575	.	-	.	ID=Cre03.g149250.t1.2.v5.5.five_prime_UTR.1;Parent=Cre03.g149250.t1.2.v5.5;pacid=30787740
###
chromosome_3	phytozomev13	gene	1147706	1153287	.	+	.	ID=Cre03.g149300.v5.5;Name=Cre03.g149300
chromosome_3	phytozomev13	mRNA	1147706	1153287	.	+	.	ID=Cre03.g149300.t1.1.v5.5;Parent=Cre03.g149300.v5.5;Name=Cre03.g149300.t1.1;pacid=30787175;longest=1
chromosome_3	phytozomev13	five_prime_UTR	1147706	1147766	.	+	.	ID=Cre03.g149300.t1.1.v5.5.five_prime_UTR.1;Parent=Cre03.g149300.t1.1.v5.5;pacid=30787175
chromosome_3	phytozomev13	exon	1147706	1147928	.	+	.	ID=Cre03.g149300.t1.1.v5.5.exon.1;Parent=Cre03.g149300.t1.1.v5.5;pacid=30787175
chromosome_3	phytozomev13	CDS	1147767	1147928	.	+	0	ID=Cre03.g149300.t1.1.v5.5.CDS.1;Parent=Cre03.g149300.t1.1.v5.5;pacid=30787175
chromosome_3	phytozomev13	exon	1148079	1148164	.	+	.	ID=Cre03.g149300.t1.1.v5.5.exon.2;Parent=Cre03.g149300.t1.1.v5.5;pacid=30787175
chromosome_3	phytozomev13	CDS	1148079	1148164	.	+	0	ID=Cre03.g149300.t1.1.v5.5.CDS.2;Parent=Cre03.g149300.t1.1.v5.5;pacid=30787175
chromosome_3	phytozomev13	exon	1148306	1148456	.	+	.	ID=Cre03.g149300.t1.1.v5.5.exon.3;Parent=Cre03.g149300.t1.1.v5.5;pacid=30787175
chromosome_3	phytozomev13	CDS	1148306	1148456	.	+	1	ID=Cre03.g149300.t1.1.v5.5.CDS.3;Parent=Cre03.g149300.t1.1.v5.5;pacid=30787175
chromosome_3	phytozomev13	exon	1148657	1148699	.	+	.	ID=Cre03.g149300.t1.1.v5.5.exon.4;Parent=Cre03.g149300.t1.1.v5.5;pacid=30787175
chromosome_3	phytozomev13	CDS	1148657	1148699	.	+	0	ID=Cre03.g149300.t1.1.v5.5.CDS.4;Parent=Cre03.g149300.t1.1.v5.5;pacid=30787175
chromosome_3	phytozomev13	exon	1148848	1148954	.	+	.	ID=Cre03.g149300.t1.1.v5.5.exon.5;Parent=Cre03.g149300.t1.1.v5.5;pacid=30787175
chromosome_3	phytozomev13	CDS	1148848	1148954	.	+	2	ID=Cre03.g149300.t1.1.v5.5.CDS.5;Parent=Cre03.g149300.t1.1.v5.5;pacid=30787175
chromosome_3	phytozomev13	exon	1149139	1149294	.	+	.	ID=Cre03.g149300.t1.1.v5.5.exon.6;Parent=Cre03.g149300.t1.1.v5.5;pacid=30787175
chromosome_3	phytozomev13	CDS	1149139	1149294	.	+	0	ID=Cre03.g149300.t1.1.v5.5.CDS.6;Parent=Cre03.g149300.t1.1.v5.5;pacid=30787175
chromosome_3	phytozomev13	exon	1149617	1149784	.	+	.	ID=Cre03.g149300.t1.1.v5.5.exon.7;Parent=Cre03.g149300.t1.1.v5.5;pacid=30787175
chromosome_3	phytozomev13	CDS	1149617	1149784	.	+	0	ID=Cre03.g149300.t1.1.v5.5.CDS.7;Parent=Cre03.g149300.t1.1.v5.5;pacid=30787175
chromosome_3	phytozomev13	exon	1150065	1150124	.	+	.	ID=Cre03.g149300.t1.1.v5.5.exon.8;Parent=Cre03.g149300.t1.1.v5.5;pacid=30787175
chromosome_3	phytozomev13	CDS	1150065	1150124	.	+	0	ID=Cre03.g149300.t1.1.v5.5.CDS.8;Parent=Cre03.g149300.t1.1.v5.5;pacid=30787175
chromosome_3	phytozomev13	exon	1150289	1150340	.	+	.	ID=Cre03.g149300.t1.1.v5.5.exon.9;Parent=Cre03.g149300.t1.1.v5.5;pacid=30787175
chromosome_3	phytozomev13	CDS	1150289	1150340	.	+	0	ID=Cre03.g149300.t1.1.v5.5.CDS.9;Parent=Cre03.g149300.t1.1.v5.5;pacid=30787175
chromosome_3	phytozomev13	exon	1150622	1150790	.	+	.	ID=Cre03.g149300.t1.1.v5.5.exon.10;Parent=Cre03.g149300.t1.1.v5.5;pacid=30787175
chromosome_3	phytozomev13	CDS	1150622	1150790	.	+	2	ID=Cre03.g149300.t1.1.v5.5.CDS.10;Parent=Cre03.g149300.t1.1.v5.5;pacid=30787175
chromosome_3	phytozomev13	exon	1150931	1150976	.	+	.	ID=Cre03.g149300.t1.1.v5.5.exon.11;Parent=Cre03.g149300.t1.1.v5.5;pacid=30787175
chromosome_3	phytozomev13	CDS	1150931	1150976	.	+	1	ID=Cre03.g149300.t1.1.v5.5.CDS.11;Parent=Cre03.g149300.t1.1.v5.5;pacid=30787175
chromosome_3	phytozomev13	exon	1151199	1151267	.	+	.	ID=Cre03.g149300.t1.1.v5.5.exon.12;Parent=Cre03.g149300.t1.1.v5.5;pacid=30787175
chromosome_3	phytozomev13	CDS	1151199	1151267	.	+	0	ID=Cre03.g149300.t1.1.v5.5.CDS.12;Parent=Cre03.g149300.t1.1.v5.5;pacid=30787175
chromosome_3	phytozomev13	exon	1151548	1151631	.	+	.	ID=Cre03.g149300.t1.1.v5.5.exon.13;Parent=Cre03.g149300.t1.1.v5.5;pacid=30787175
chromosome_3	phytozomev13	CDS	1151548	1151631	.	+	0	ID=Cre03.g149300.t1.1.v5.5.CDS.13;Parent=Cre03.g149300.t1.1.v5.5;pacid=30787175
chromosome_3	phytozomev13	exon	1151824	1151930	.	+	.	ID=Cre03.g149300.t1.1.v5.5.exon.14;Parent=Cre03.g149300.t1.1.v5.5;pacid=30787175
chromosome_3	phytozomev13	CDS	1151824	1151930	.	+	0	ID=Cre03.g149300.t1.1.v5.5.CDS.14;Parent=Cre03.g149300.t1.1.v5.5;pacid=30787175
chromosome_3	phytozomev13	CDS	1152148	1153048	.	+	1	ID=Cre03.g149300.t1.1.v5.5.CDS.15;Parent=Cre03.g149300.t1.1.v5.5;pacid=30787175
chromosome_3	phytozomev13	exon	1152148	1153287	.	+	.	ID=Cre03.g149300.t1.1.v5.5.exon.15;Parent=Cre03.g149300.t1.1.v5.5;pacid=30787175
chromosome_3	phytozomev13	three_prime_UTR	1153049	1153287	.	+	.	ID=Cre03.g149300.t1.1.v5.5.three_prime_UTR.1;Parent=Cre03.g149300.t1.1.v5.5;pacid=30787175
###
chromosome_3	phytozomev13	gene	1153289	1162645	.	-	.	ID=Cre03.g149350.v5.5;Name=Cre03.g149350
chromosome_3	phytozomev13	mRNA	1153289	1162645	.	-	.	ID=Cre03.g149350.t1.1.v5.5;Parent=Cre03.g149350.v5.5;Name=Cre03.g149350.t1.1;pacid=30787151;longest=1;geneName=RWP4
chromosome_3	phytozomev13	three_prime_UTR	1153289	1155204	.	-	.	ID=Cre03.g149350.t1.1.v5.5.three_prime_UTR.1;Parent=Cre03.g149350.t1.1.v5.5;pacid=30787151
chromosome_3	phytozomev13	exon	1153289	1155311	.	-	.	ID=Cre03.g149350.t1.1.v5.5.exon.9;Parent=Cre03.g149350.t1.1.v5.5;pacid=30787151
chromosome_3	phytozomev13	CDS	1155205	1155311	.	-	2	ID=Cre03.g149350.t1.1.v5.5.CDS.8;Parent=Cre03.g149350.t1.1.v5.5;pacid=30787151
chromosome_3	phytozomev13	exon	1155471	1155546	.	-	.	ID=Cre03.g149350.t1.1.v5.5.exon.8;Parent=Cre03.g149350.t1.1.v5.5;pacid=30787151
chromosome_3	phytozomev13	CDS	1155471	1155546	.	-	0	ID=Cre03.g149350.t1.1.v5.5.CDS.7;Parent=Cre03.g149350.t1.1.v5.5;pacid=30787151
chromosome_3	phytozomev13	exon	1155691	1155780	.	-	.	ID=Cre03.g149350.t1.1.v5.5.exon.7;Parent=Cre03.g149350.t1.1.v5.5;pacid=30787151
chromosome_3	phytozomev13	CDS	1155691	1155780	.	-	0	ID=Cre03.g149350.t1.1.v5.5.CDS.6;Parent=Cre03.g149350.t1.1.v5.5;pacid=30787151
chromosome_3	phytozomev13	exon	1155930	1156130	.	-	.	ID=Cre03.g149350.t1.1.v5.5.exon.6;Parent=Cre03.g149350.t1.1.v5.5;pacid=30787151
chromosome_3	phytozomev13	CDS	1155930	1156130	.	-	0	ID=Cre03.g149350.t1.1.v5.5.CDS.5;Parent=Cre03.g149350.t1.1.v5.5;pacid=30787151
chromosome_3	phytozomev13	exon	1156388	1159513	.	-	.	ID=Cre03.g149350.t1.1.v5.5.exon.5;Parent=Cre03.g149350.t1.1.v5.5;pacid=30787151
chromosome_3	phytozomev13	CDS	1156388	1159513	.	-	0	ID=Cre03.g149350.t1.1.v5.5.CDS.4;Parent=Cre03.g149350.t1.1.v5.5;pacid=30787151
chromosome_3	phytozomev13	exon	1159755	1161019	.	-	.	ID=Cre03.g149350.t1.1.v5.5.exon.4;Parent=Cre03.g149350.t1.1.v5.5;pacid=30787151
chromosome_3	phytozomev13	CDS	1159755	1161019	.	-	2	ID=Cre03.g149350.t1.1.v5.5.CDS.3;Parent=Cre03.g149350.t1.1.v5.5;pacid=30787151
chromosome_3	phytozomev13	exon	1161228	1161336	.	-	.	ID=Cre03.g149350.t1.1.v5.5.exon.3;Parent=Cre03.g149350.t1.1.v5.5;pacid=30787151
chromosome_3	phytozomev13	CDS	1161228	1161336	.	-	0	ID=Cre03.g149350.t1.1.v5.5.CDS.2;Parent=Cre03.g149350.t1.1.v5.5;pacid=30787151
chromosome_3	phytozomev13	CDS	1161481	1161693	.	-	0	ID=Cre03.g149350.t1.1.v5.5.CDS.1;Parent=Cre03.g149350.t1.1.v5.5;pacid=30787151
chromosome_3	phytozomev13	exon	1161481	1161746	.	-	.	ID=Cre03.g149350.t1.1.v5.5.exon.2;Parent=Cre03.g149350.t1.1.v5.5;pacid=30787151
chromosome_3	phytozomev13	five_prime_UTR	1161694	1161746	.	-	.	ID=Cre03.g149350.t1.1.v5.5.five_prime_UTR.2;Parent=Cre03.g149350.t1.1.v5.5;pacid=30787151
chromosome_3	phytozomev13	exon	1161966	1162645	.	-	.	ID=Cre03.g149350.t1.1.v5.5.exon.1;Parent=Cre03.g149350.t1.1.v5.5;pacid=30787151
chromosome_3	phytozomev13	five_prime_UTR	1161966	1162645	.	-	.	ID=Cre03.g149350.t1.1.v5.5.five_prime_UTR.1;Parent=Cre03.g149350.t1.1.v5.5;pacid=30787151
###
chromosome_3	phytozomev13	gene	1163628	1173935	.	-	.	ID=Cre03.g149400.v5.5;Name=Cre03.g149400
chromosome_3	phytozomev13	mRNA	1163628	1173935	.	-	.	ID=Cre03.g149400.t1.1.v5.5;Parent=Cre03.g149400.v5.5;Name=Cre03.g149400.t1.1;pacid=30787891;longest=1;geneName=RWP11
chromosome_3	phytozomev13	three_prime_UTR	1163628	1164979	.	-	.	ID=Cre03.g149400.t1.1.v5.5.three_prime_UTR.1;Parent=Cre03.g149400.t1.1.v5.5;pacid=30787891
chromosome_3	phytozomev13	exon	1163628	1165023	.	-	.	ID=Cre03.g149400.t1.1.v5.5.exon.10;Parent=Cre03.g149400.t1.1.v5.5;pacid=30787891
chromosome_3	phytozomev13	CDS	1164980	1165023	.	-	2	ID=Cre03.g149400.t1.1.v5.5.CDS.10;Parent=Cre03.g149400.t1.1.v5.5;pacid=30787891
chromosome_3	phytozomev13	exon	1165183	1165549	.	-	.	ID=Cre03.g149400.t1.1.v5.5.exon.9;Parent=Cre03.g149400.t1.1.v5.5;pacid=30787891
chromosome_3	phytozomev13	CDS	1165183	1165549	.	-	0	ID=Cre03.g149400.t1.1.v5.5.CDS.9;Parent=Cre03.g149400.t1.1.v5.5;pacid=30787891
chromosome_3	phytozomev13	exon	1165970	1166059	.	-	.	ID=Cre03.g149400.t1.1.v5.5.exon.8;Parent=Cre03.g149400.t1.1.v5.5;pacid=30787891
chromosome_3	phytozomev13	CDS	1165970	1166059	.	-	0	ID=Cre03.g149400.t1.1.v5.5.CDS.8;Parent=Cre03.g149400.t1.1.v5.5;pacid=30787891
chromosome_3	phytozomev13	exon	1166254	1166371	.	-	.	ID=Cre03.g149400.t1.1.v5.5.exon.7;Parent=Cre03.g149400.t1.1.v5.5;pacid=30787891
chromosome_3	phytozomev13	CDS	1166254	1166371	.	-	1	ID=Cre03.g149400.t1.1.v5.5.CDS.7;Parent=Cre03.g149400.t1.1.v5.5;pacid=30787891
chromosome_3	phytozomev13	exon	1166482	1166564	.	-	.	ID=Cre03.g149400.t1.1.v5.5.exon.6;Parent=Cre03.g149400.t1.1.v5.5;pacid=30787891
chromosome_3	phytozomev13	CDS	1166482	1166564	.	-	0	ID=Cre03.g149400.t1.1.v5.5.CDS.6;Parent=Cre03.g149400.t1.1.v5.5;pacid=30787891
chromosome_3	phytozomev13	exon	1166767	1169280	.	-	.	ID=Cre03.g149400.t1.1.v5.5.exon.5;Parent=Cre03.g149400.t1.1.v5.5;pacid=30787891
chromosome_3	phytozomev13	CDS	1166767	1169280	.	-	0	ID=Cre03.g149400.t1.1.v5.5.CDS.5;Parent=Cre03.g149400.t1.1.v5.5;pacid=30787891
chromosome_3	phytozomev13	exon	1169474	1171435	.	-	.	ID=Cre03.g149400.t1.1.v5.5.exon.4;Parent=Cre03.g149400.t1.1.v5.5;pacid=30787891
chromosome_3	phytozomev13	CDS	1169474	1171435	.	-	0	ID=Cre03.g149400.t1.1.v5.5.CDS.4;Parent=Cre03.g149400.t1.1.v5.5;pacid=30787891
chromosome_3	phytozomev13	exon	1171599	1172270	.	-	.	ID=Cre03.g149400.t1.1.v5.5.exon.3;Parent=Cre03.g149400.t1.1.v5.5;pacid=30787891
chromosome_3	phytozomev13	CDS	1171599	1172270	.	-	0	ID=Cre03.g149400.t1.1.v5.5.CDS.3;Parent=Cre03.g149400.t1.1.v5.5;pacid=30787891
chromosome_3	phytozomev13	exon	1172429	1172877	.	-	.	ID=Cre03.g149400.t1.1.v5.5.exon.2;Parent=Cre03.g149400.t1.1.v5.5;pacid=30787891
chromosome_3	phytozomev13	CDS	1172429	1172877	.	-	2	ID=Cre03.g149400.t1.1.v5.5.CDS.2;Parent=Cre03.g149400.t1.1.v5.5;pacid=30787891
chromosome_3	phytozomev13	CDS	1173085	1173157	.	-	0	ID=Cre03.g149400.t1.1.v5.5.CDS.1;Parent=Cre03.g149400.t1.1.v5.5;pacid=30787891
chromosome_3	phytozomev13	exon	1173085	1173935	.	-	.	ID=Cre03.g149400.t1.1.v5.5.exon.1;Parent=Cre03.g149400.t1.1.v5.5;pacid=30787891
chromosome_3	phytozomev13	five_prime_UTR	1173158	1173935	.	-	.	ID=Cre03.g149400.t1.1.v5.5.five_prime_UTR.1;Parent=Cre03.g149400.t1.1.v5.5;pacid=30787891
###
chromosome_3	phytozomev13	gene	1174974	1184119	.	-	.	ID=Cre03.g149450.v5.5;Name=Cre03.g149450
chromosome_3	phytozomev13	mRNA	1174974	1184119	.	-	.	ID=Cre03.g149450.t1.1.v5.5;Parent=Cre03.g149450.v5.5;Name=Cre03.g149450.t1.1;pacid=30787405;longest=1
chromosome_3	phytozomev13	three_prime_UTR	1174974	1175809	.	-	.	ID=Cre03.g149450.t1.1.v5.5.three_prime_UTR.1;Parent=Cre03.g149450.t1.1.v5.5;pacid=30787405
chromosome_3	phytozomev13	exon	1174974	1175959	.	-	.	ID=Cre03.g149450.t1.1.v5.5.exon.19;Parent=Cre03.g149450.t1.1.v5.5;pacid=30787405
chromosome_3	phytozomev13	CDS	1175810	1175959	.	-	0	ID=Cre03.g149450.t1.1.v5.5.CDS.19;Parent=Cre03.g149450.t1.1.v5.5;pacid=30787405
chromosome_3	phytozomev13	exon	1176342	1176467	.	-	.	ID=Cre03.g149450.t1.1.v5.5.exon.18;Parent=Cre03.g149450.t1.1.v5.5;pacid=30787405
chromosome_3	phytozomev13	CDS	1176342	1176467	.	-	0	ID=Cre03.g149450.t1.1.v5.5.CDS.18;Parent=Cre03.g149450.t1.1.v5.5;pacid=30787405
chromosome_3	phytozomev13	exon	1176717	1177130	.	-	.	ID=Cre03.g149450.t1.1.v5.5.exon.17;Parent=Cre03.g149450.t1.1.v5.5;pacid=30787405
chromosome_3	phytozomev13	CDS	1176717	1177130	.	-	0	ID=Cre03.g149450.t1.1.v5.5.CDS.17;Parent=Cre03.g149450.t1.1.v5.5;pacid=30787405
chromosome_3	phytozomev13	exon	1177339	1177580	.	-	.	ID=Cre03.g149450.t1.1.v5.5.exon.16;Parent=Cre03.g149450.t1.1.v5.5;pacid=30787405
chromosome_3	phytozomev13	CDS	1177339	1177580	.	-	2	ID=Cre03.g149450.t1.1.v5.5.CDS.16;Parent=Cre03.g149450.t1.1.v5.5;pacid=30787405
chromosome_3	phytozomev13	exon	1177874	1177946	.	-	.	ID=Cre03.g149450.t1.1.v5.5.exon.15;Parent=Cre03.g149450.t1.1.v5.5;pacid=30787405
chromosome_3	phytozomev13	CDS	1177874	1177946	.	-	0	ID=Cre03.g149450.t1.1.v5.5.CDS.15;Parent=Cre03.g149450.t1.1.v5.5;pacid=30787405
chromosome_3	phytozomev13	exon	1178065	1178128	.	-	.	ID=Cre03.g149450.t1.1.v5.5.exon.14;Parent=Cre03.g149450.t1.1.v5.5;pacid=30787405
chromosome_3	phytozomev13	CDS	1178065	1178128	.	-	1	ID=Cre03.g149450.t1.1.v5.5.CDS.14;Parent=Cre03.g149450.t1.1.v5.5;pacid=30787405
chromosome_3	phytozomev13	exon	1178397	1178461	.	-	.	ID=Cre03.g149450.t1.1.v5.5.exon.13;Parent=Cre03.g149450.t1.1.v5.5;pacid=30787405
chromosome_3	phytozomev13	CDS	1178397	1178461	.	-	0	ID=Cre03.g149450.t1.1.v5.5.CDS.13;Parent=Cre03.g149450.t1.1.v5.5;pacid=30787405
chromosome_3	phytozomev13	exon	1178714	1178806	.	-	.	ID=Cre03.g149450.t1.1.v5.5.exon.12;Parent=Cre03.g149450.t1.1.v5.5;pacid=30787405
chromosome_3	phytozomev13	CDS	1178714	1178806	.	-	0	ID=Cre03.g149450.t1.1.v5.5.CDS.12;Parent=Cre03.g149450.t1.1.v5.5;pacid=30787405
chromosome_3	phytozomev13	exon	1179080	1179546	.	-	.	ID=Cre03.g149450.t1.1.v5.5.exon.11;Parent=Cre03.g149450.t1.1.v5.5;pacid=30787405
chromosome_3	phytozomev13	CDS	1179080	1179546	.	-	2	ID=Cre03.g149450.t1.1.v5.5.CDS.11;Parent=Cre03.g149450.t1.1.v5.5;pacid=30787405
chromosome_3	phytozomev13	exon	1179887	1180034	.	-	.	ID=Cre03.g149450.t1.1.v5.5.exon.10;Parent=Cre03.g149450.t1.1.v5.5;pacid=30787405
chromosome_3	phytozomev13	CDS	1179887	1180034	.	-	0	ID=Cre03.g149450.t1.1.v5.5.CDS.10;Parent=Cre03.g149450.t1.1.v5.5;pacid=30787405
chromosome_3	phytozomev13	exon	1180356	1180859	.	-	.	ID=Cre03.g149450.t1.1.v5.5.exon.9;Parent=Cre03.g149450.t1.1.v5.5;pacid=30787405
chromosome_3	phytozomev13	CDS	1180356	1180859	.	-	0	ID=Cre03.g149450.t1.1.v5.5.CDS.9;Parent=Cre03.g149450.t1.1.v5.5;pacid=30787405
chromosome_3	phytozomev13	exon	1181177	1181260	.	-	.	ID=Cre03.g149450.t1.1.v5.5.exon.8;Parent=Cre03.g149450.t1.1.v5.5;pacid=30787405
chromosome_3	phytozomev13	CDS	1181177	1181260	.	-	0	ID=Cre03.g149450.t1.1.v5.5.CDS.8;Parent=Cre03.g149450.t1.1.v5.5;pacid=30787405
chromosome_3	phytozomev13	exon	1181412	1181486	.	-	.	ID=Cre03.g149450.t1.1.v5.5.exon.7;Parent=Cre03.g149450.t1.1.v5.5;pacid=30787405
chromosome_3	phytozomev13	CDS	1181412	1181486	.	-	0	ID=Cre03.g149450.t1.1.v5.5.CDS.7;Parent=Cre03.g149450.t1.1.v5.5;pacid=30787405
chromosome_3	phytozomev13	exon	1181682	1181769	.	-	.	ID=Cre03.g149450.t1.1.v5.5.exon.6;Parent=Cre03.g149450.t1.1.v5.5;pacid=30787405
chromosome_3	phytozomev13	CDS	1181682	1181769	.	-	1	ID=Cre03.g149450.t1.1.v5.5.CDS.6;Parent=Cre03.g149450.t1.1.v5.5;pacid=30787405
chromosome_3	phytozomev13	exon	1182063	1182201	.	-	.	ID=Cre03.g149450.t1.1.v5.5.exon.5;Parent=Cre03.g149450.t1.1.v5.5;pacid=30787405
chromosome_3	phytozomev13	CDS	1182063	1182201	.	-	2	ID=Cre03.g149450.t1.1.v5.5.CDS.5;Parent=Cre03.g149450.t1.1.v5.5;pacid=30787405
chromosome_3	phytozomev13	exon	1182497	1182543	.	-	.	ID=Cre03.g149450.t1.1.v5.5.exon.4;Parent=Cre03.g149450.t1.1.v5.5;pacid=30787405
chromosome_3	phytozomev13	CDS	1182497	1182543	.	-	1	ID=Cre03.g149450.t1.1.v5.5.CDS.4;Parent=Cre03.g149450.t1.1.v5.5;pacid=30787405
chromosome_3	phytozomev13	exon	1182821	1182900	.	-	.	ID=Cre03.g149450.t1.1.v5.5.exon.3;Parent=Cre03.g149450.t1.1.v5.5;pacid=30787405
chromosome_3	phytozomev13	CDS	1182821	1182900	.	-	0	ID=Cre03.g149450.t1.1.v5.5.CDS.3;Parent=Cre03.g149450.t1.1.v5.5;pacid=30787405
chromosome_3	phytozomev13	exon	1183138	1183188	.	-	.	ID=Cre03.g149450.t1.1.v5.5.exon.2;Parent=Cre03.g149450.t1.1.v5.5;pacid=30787405
chromosome_3	phytozomev13	CDS	1183138	1183188	.	-	0	ID=Cre03.g149450.t1.1.v5.5.CDS.2;Parent=Cre03.g149450.t1.1.v5.5;pacid=30787405
chromosome_3	phytozomev13	CDS	1183356	1183985	.	-	0	ID=Cre03.g149450.t1.1.v5.5.CDS.1;Parent=Cre03.g149450.t1.1.v5.5;pacid=30787405
chromosome_3	phytozomev13	exon	1183356	1184119	.	-	.	ID=Cre03.g149450.t1.1.v5.5.exon.1;Parent=Cre03.g149450.t1.1.v5.5;pacid=30787405
chromosome_3	phytozomev13	five_prime_UTR	1183986	1184119	.	-	.	ID=Cre03.g149450.t1.1.v5.5.five_prime_UTR.1;Parent=Cre03.g149450.t1.1.v5.5;pacid=30787405
###
chromosome_3	phytozomev13	gene	1184250	1188401	.	+	.	ID=Cre03.g149500.v5.5;Name=Cre03.g149500
chromosome_3	phytozomev13	mRNA	1184250	1188401	.	+	.	ID=Cre03.g149500.t1.1.v5.5;Parent=Cre03.g149500.v5.5;Name=Cre03.g149500.t1.1;pacid=30787433;longest=1
chromosome_3	phytozomev13	five_prime_UTR	1184250	1184353	.	+	.	ID=Cre03.g149500.t1.1.v5.5.five_prime_UTR.1;Parent=Cre03.g149500.t1.1.v5.5;pacid=30787433
chromosome_3	phytozomev13	exon	1184250	1184422	.	+	.	ID=Cre03.g149500.t1.1.v5.5.exon.1;Parent=Cre03.g149500.t1.1.v5.5;pacid=30787433
chromosome_3	phytozomev13	CDS	1184354	1184422	.	+	0	ID=Cre03.g149500.t1.1.v5.5.CDS.1;Parent=Cre03.g149500.t1.1.v5.5;pacid=30787433
chromosome_3	phytozomev13	exon	1184587	1184676	.	+	.	ID=Cre03.g149500.t1.1.v5.5.exon.2;Parent=Cre03.g149500.t1.1.v5.5;pacid=30787433
chromosome_3	phytozomev13	CDS	1184587	1184676	.	+	0	ID=Cre03.g149500.t1.1.v5.5.CDS.2;Parent=Cre03.g149500.t1.1.v5.5;pacid=30787433
chromosome_3	phytozomev13	exon	1185002	1185085	.	+	.	ID=Cre03.g149500.t1.1.v5.5.exon.3;Parent=Cre03.g149500.t1.1.v5.5;pacid=30787433
chromosome_3	phytozomev13	CDS	1185002	1185085	.	+	0	ID=Cre03.g149500.t1.1.v5.5.CDS.3;Parent=Cre03.g149500.t1.1.v5.5;pacid=30787433
chromosome_3	phytozomev13	exon	1185442	1185513	.	+	.	ID=Cre03.g149500.t1.1.v5.5.exon.4;Parent=Cre03.g149500.t1.1.v5.5;pacid=30787433
chromosome_3	phytozomev13	CDS	1185442	1185513	.	+	0	ID=Cre03.g149500.t1.1.v5.5.CDS.4;Parent=Cre03.g149500.t1.1.v5.5;pacid=30787433
chromosome_3	phytozomev13	exon	1185878	1185997	.	+	.	ID=Cre03.g149500.t1.1.v5.5.exon.5;Parent=Cre03.g149500.t1.1.v5.5;pacid=30787433
chromosome_3	phytozomev13	CDS	1185878	1185997	.	+	0	ID=Cre03.g149500.t1.1.v5.5.CDS.5;Parent=Cre03.g149500.t1.1.v5.5;pacid=30787433
chromosome_3	phytozomev13	exon	1186175	1186789	.	+	.	ID=Cre03.g149500.t1.1.v5.5.exon.6;Parent=Cre03.g149500.t1.1.v5.5;pacid=30787433
chromosome_3	phytozomev13	CDS	1186175	1186789	.	+	0	ID=Cre03.g149500.t1.1.v5.5.CDS.6;Parent=Cre03.g149500.t1.1.v5.5;pacid=30787433
chromosome_3	phytozomev13	exon	1187096	1187254	.	+	.	ID=Cre03.g149500.t1.1.v5.5.exon.7;Parent=Cre03.g149500.t1.1.v5.5;pacid=30787433
chromosome_3	phytozomev13	CDS	1187096	1187254	.	+	0	ID=Cre03.g149500.t1.1.v5.5.CDS.7;Parent=Cre03.g149500.t1.1.v5.5;pacid=30787433
chromosome_3	phytozomev13	CDS	1187393	1187575	.	+	0	ID=Cre03.g149500.t1.1.v5.5.CDS.8;Parent=Cre03.g149500.t1.1.v5.5;pacid=30787433
chromosome_3	phytozomev13	exon	1187393	1188401	.	+	.	ID=Cre03.g149500.t1.1.v5.5.exon.8;Parent=Cre03.g149500.t1.1.v5.5;pacid=30787433
chromosome_3	phytozomev13	three_prime_UTR	1187576	1188401	.	+	.	ID=Cre03.g149500.t1.1.v5.5.three_prime_UTR.1;Parent=Cre03.g149500.t1.1.v5.5;pacid=30787433
###
chromosome_3	phytozomev13	gene	1189110	1191571	.	+	.	ID=Cre03.g149517.v5.5;Name=Cre03.g149517
chromosome_3	phytozomev13	mRNA	1189110	1190111	.	+	.	ID=Cre03.g149517.t2.1.v5.5;Parent=Cre03.g149517.v5.5;Name=Cre03.g149517.t2.1;pacid=30787505;longest=0
chromosome_3	phytozomev13	exon	1189110	1189141	.	+	.	ID=Cre03.g149517.t2.1.v5.5.exon.1;Parent=Cre03.g149517.t2.1.v5.5;pacid=30787505
chromosome_3	phytozomev13	five_prime_UTR	1189110	1189141	.	+	.	ID=Cre03.g149517.t2.1.v5.5.five_prime_UTR.1;Parent=Cre03.g149517.t2.1.v5.5;pacid=30787505
chromosome_3	phytozomev13	five_prime_UTR	1189470	1189499	.	+	.	ID=Cre03.g149517.t2.1.v5.5.five_prime_UTR.2;Parent=Cre03.g149517.t2.1.v5.5;pacid=30787505
chromosome_3	phytozomev13	exon	1189470	1190111	.	+	.	ID=Cre03.g149517.t2.1.v5.5.exon.2;Parent=Cre03.g149517.t2.1.v5.5;pacid=30787505
chromosome_3	phytozomev13	CDS	1189500	1189745	.	+	0	ID=Cre03.g149517.t2.1.v5.5.CDS.1;Parent=Cre03.g149517.t2.1.v5.5;pacid=30787505
chromosome_3	phytozomev13	three_prime_UTR	1189746	1190111	.	+	.	ID=Cre03.g149517.t2.1.v5.5.three_prime_UTR.1;Parent=Cre03.g149517.t2.1.v5.5;pacid=30787505
chromosome_3	phytozomev13	mRNA	1189110	1191571	.	+	.	ID=Cre03.g149517.t1.1.v5.5;Parent=Cre03.g149517.v5.5;Name=Cre03.g149517.t1.1;pacid=30787504;longest=1
chromosome_3	phytozomev13	exon	1189110	1189141	.	+	.	ID=Cre03.g149517.t1.1.v5.5.exon.1;Parent=Cre03.g149517.t1.1.v5.5;pacid=30787504
chromosome_3	phytozomev13	five_prime_UTR	1189110	1189141	.	+	.	ID=Cre03.g149517.t1.1.v5.5.five_prime_UTR.1;Parent=Cre03.g149517.t1.1.v5.5;pacid=30787504
chromosome_3	phytozomev13	five_prime_UTR	1189470	1189499	.	+	.	ID=Cre03.g149517.t1.1.v5.5.five_prime_UTR.2;Parent=Cre03.g149517.t1.1.v5.5;pacid=30787504
chromosome_3	phytozomev13	exon	1189470	1191571	.	+	.	ID=Cre03.g149517.t1.1.v5.5.exon.2;Parent=Cre03.g149517.t1.1.v5.5;pacid=30787504
chromosome_3	phytozomev13	CDS	1189500	1189745	.	+	0	ID=Cre03.g149517.t1.1.v5.5.CDS.1;Parent=Cre03.g149517.t1.1.v5.5;pacid=30787504
chromosome_3	phytozomev13	three_prime_UTR	1189746	1191571	.	+	.	ID=Cre03.g149517.t1.1.v5.5.three_prime_UTR.1;Parent=Cre03.g149517.t1.1.v5.5;pacid=30787504
###
chromosome_3	phytozomev13	gene	1191574	1196549	.	-	.	ID=Cre03.g149550.v5.5;Name=Cre03.g149550
chromosome_3	phytozomev13	mRNA	1191574	1196549	.	-	.	ID=Cre03.g149550.t1.1.v5.5;Parent=Cre03.g149550.v5.5;Name=Cre03.g149550.t1.1;pacid=30787368;longest=1
chromosome_3	phytozomev13	three_prime_UTR	1191574	1192640	.	-	.	ID=Cre03.g149550.t1.1.v5.5.three_prime_UTR.1;Parent=Cre03.g149550.t1.1.v5.5;pacid=30787368
chromosome_3	phytozomev13	exon	1191574	1193741	.	-	.	ID=Cre03.g149550.t1.1.v5.5.exon.7;Parent=Cre03.g149550.t1.1.v5.5;pacid=30787368
chromosome_3	phytozomev13	CDS	1192641	1193741	.	-	0	ID=Cre03.g149550.t1.1.v5.5.CDS.7;Parent=Cre03.g149550.t1.1.v5.5;pacid=30787368
chromosome_3	phytozomev13	exon	1193916	1194172	.	-	.	ID=Cre03.g149550.t1.1.v5.5.exon.6;Parent=Cre03.g149550.t1.1.v5.5;pacid=30787368
chromosome_3	phytozomev13	CDS	1193916	1194172	.	-	2	ID=Cre03.g149550.t1.1.v5.5.CDS.6;Parent=Cre03.g149550.t1.1.v5.5;pacid=30787368
chromosome_3	phytozomev13	exon	1194355	1194569	.	-	.	ID=Cre03.g149550.t1.1.v5.5.exon.5;Parent=Cre03.g149550.t1.1.v5.5;pacid=30787368
chromosome_3	phytozomev13	CDS	1194355	1194569	.	-	1	ID=Cre03.g149550.t1.1.v5.5.CDS.5;Parent=Cre03.g149550.t1.1.v5.5;pacid=30787368
chromosome_3	phytozomev13	exon	1194742	1194873	.	-	.	ID=Cre03.g149550.t1.1.v5.5.exon.4;Parent=Cre03.g149550.t1.1.v5.5;pacid=30787368
chromosome_3	phytozomev13	CDS	1194742	1194873	.	-	1	ID=Cre03.g149550.t1.1.v5.5.CDS.4;Parent=Cre03.g149550.t1.1.v5.5;pacid=30787368
chromosome_3	phytozomev13	exon	1195018	1195136	.	-	.	ID=Cre03.g149550.t1.1.v5.5.exon.3;Parent=Cre03.g149550.t1.1.v5.5;pacid=30787368
chromosome_3	phytozomev13	CDS	1195018	1195136	.	-	0	ID=Cre03.g149550.t1.1.v5.5.CDS.3;Parent=Cre03.g149550.t1.1.v5.5;pacid=30787368
chromosome_3	phytozomev13	exon	1195380	1196208	.	-	.	ID=Cre03.g149550.t1.1.v5.5.exon.2;Parent=Cre03.g149550.t1.1.v5.5;pacid=30787368
chromosome_3	phytozomev13	CDS	1195380	1196208	.	-	1	ID=Cre03.g149550.t1.1.v5.5.CDS.2;Parent=Cre03.g149550.t1.1.v5.5;pacid=30787368
chromosome_3	phytozomev13	CDS	1196296	1196384	.	-	0	ID=Cre03.g149550.t1.1.v5.5.CDS.1;Parent=Cre03.g149550.t1.1.v5.5;pacid=30787368
chromosome_3	phytozomev13	exon	1196296	1196549	.	-	.	ID=Cre03.g149550.t1.1.v5.5.exon.1;Parent=Cre03.g149550.t1.1.v5.5;pacid=30787368
chromosome_3	phytozomev13	five_prime_UTR	1196385	1196549	.	-	.	ID=Cre03.g149550.t1.1.v5.5.five_prime_UTR.1;Parent=Cre03.g149550.t1.1.v5.5;pacid=30787368
###
chromosome_3	phytozomev13	gene	1196830	1207584	.	+	.	ID=Cre03.g149600.v5.5;Name=Cre03.g149600
chromosome_3	phytozomev13	mRNA	1196830	1207584	.	+	.	ID=Cre03.g149600.t1.1.v5.5;Parent=Cre03.g149600.v5.5;Name=Cre03.g149600.t1.1;pacid=30788162;longest=1;geneName=CYG53
chromosome_3	phytozomev13	exon	1196830	1197438	.	+	.	ID=Cre03.g149600.t1.1.v5.5.exon.1;Parent=Cre03.g149600.t1.1.v5.5;pacid=30788162
chromosome_3	phytozomev13	five_prime_UTR	1196830	1197438	.	+	.	ID=Cre03.g149600.t1.1.v5.5.five_prime_UTR.1;Parent=Cre03.g149600.t1.1.v5.5;pacid=30788162
chromosome_3	phytozomev13	five_prime_UTR	1197554	1197651	.	+	.	ID=Cre03.g149600.t1.1.v5.5.five_prime_UTR.2;Parent=Cre03.g149600.t1.1.v5.5;pacid=30788162
chromosome_3	phytozomev13	exon	1197554	1197663	.	+	.	ID=Cre03.g149600.t1.1.v5.5.exon.2;Parent=Cre03.g149600.t1.1.v5.5;pacid=30788162
chromosome_3	phytozomev13	CDS	1197652	1197663	.	+	0	ID=Cre03.g149600.t1.1.v5.5.CDS.1;Parent=Cre03.g149600.t1.1.v5.5;pacid=30788162
chromosome_3	phytozomev13	exon	1198430	1198757	.	+	.	ID=Cre03.g149600.t1.1.v5.5.exon.3;Parent=Cre03.g149600.t1.1.v5.5;pacid=30788162
chromosome_3	phytozomev13	CDS	1198430	1198757	.	+	0	ID=Cre03.g149600.t1.1.v5.5.CDS.2;Parent=Cre03.g149600.t1.1.v5.5;pacid=30788162
chromosome_3	phytozomev13	exon	1199044	1199581	.	+	.	ID=Cre03.g149600.t1.1.v5.5.exon.4;Parent=Cre03.g149600.t1.1.v5.5;pacid=30788162
chromosome_3	phytozomev13	CDS	1199044	1199581	.	+	2	ID=Cre03.g149600.t1.1.v5.5.CDS.3;Parent=Cre03.g149600.t1.1.v5.5;pacid=30788162
chromosome_3	phytozomev13	exon	1199802	1199948	.	+	.	ID=Cre03.g149600.t1.1.v5.5.exon.5;Parent=Cre03.g149600.t1.1.v5.5;pacid=30788162
chromosome_3	phytozomev13	CDS	1199802	1199948	.	+	1	ID=Cre03.g149600.t1.1.v5.5.CDS.4;Parent=Cre03.g149600.t1.1.v5.5;pacid=30788162
chromosome_3	phytozomev13	exon	1200109	1200174	.	+	.	ID=Cre03.g149600.t1.1.v5.5.exon.6;Parent=Cre03.g149600.t1.1.v5.5;pacid=30788162
chromosome_3	phytozomev13	CDS	1200109	1200174	.	+	1	ID=Cre03.g149600.t1.1.v5.5.CDS.5;Parent=Cre03.g149600.t1.1.v5.5;pacid=30788162
chromosome_3	phytozomev13	exon	1200365	1201220	.	+	.	ID=Cre03.g149600.t1.1.v5.5.exon.7;Parent=Cre03.g149600.t1.1.v5.5;pacid=30788162
chromosome_3	phytozomev13	CDS	1200365	1201220	.	+	1	ID=Cre03.g149600.t1.1.v5.5.CDS.6;Parent=Cre03.g149600.t1.1.v5.5;pacid=30788162
chromosome_3	phytozomev13	exon	1201403	1201652	.	+	.	ID=Cre03.g149600.t1.1.v5.5.exon.8;Parent=Cre03.g149600.t1.1.v5.5;pacid=30788162
chromosome_3	phytozomev13	CDS	1201403	1201652	.	+	0	ID=Cre03.g149600.t1.1.v5.5.CDS.7;Parent=Cre03.g149600.t1.1.v5.5;pacid=30788162
chromosome_3	phytozomev13	exon	1201806	1202121	.	+	.	ID=Cre03.g149600.t1.1.v5.5.exon.9;Parent=Cre03.g149600.t1.1.v5.5;pacid=30788162
chromosome_3	phytozomev13	CDS	1201806	1202121	.	+	2	ID=Cre03.g149600.t1.1.v5.5.CDS.8;Parent=Cre03.g149600.t1.1.v5.5;pacid=30788162
chromosome_3	phytozomev13	exon	1202454	1202805	.	+	.	ID=Cre03.g149600.t1.1.v5.5.exon.10;Parent=Cre03.g149600.t1.1.v5.5;pacid=30788162
chromosome_3	phytozomev13	CDS	1202454	1202805	.	+	1	ID=Cre03.g149600.t1.1.v5.5.CDS.9;Parent=Cre03.g149600.t1.1.v5.5;pacid=30788162
chromosome_3	phytozomev13	exon	1202994	1203996	.	+	.	ID=Cre03.g149600.t1.1.v5.5.exon.11;Parent=Cre03.g149600.t1.1.v5.5;pacid=30788162
chromosome_3	phytozomev13	CDS	1202994	1203996	.	+	0	ID=Cre03.g149600.t1.1.v5.5.CDS.10;Parent=Cre03.g149600.t1.1.v5.5;pacid=30788162
chromosome_3	phytozomev13	exon	1204143	1204293	.	+	.	ID=Cre03.g149600.t1.1.v5.5.exon.12;Parent=Cre03.g149600.t1.1.v5.5;pacid=30788162
chromosome_3	phytozomev13	CDS	1204143	1204293	.	+	2	ID=Cre03.g149600.t1.1.v5.5.CDS.11;Parent=Cre03.g149600.t1.1.v5.5;pacid=30788162
chromosome_3	phytozomev13	exon	1204523	1204695	.	+	.	ID=Cre03.g149600.t1.1.v5.5.exon.13;Parent=Cre03.g149600.t1.1.v5.5;pacid=30788162
chromosome_3	phytozomev13	CDS	1204523	1204695	.	+	1	ID=Cre03.g149600.t1.1.v5.5.CDS.12;Parent=Cre03.g149600.t1.1.v5.5;pacid=30788162
chromosome_3	phytozomev13	exon	1204905	1204979	.	+	.	ID=Cre03.g149600.t1.1.v5.5.exon.14;Parent=Cre03.g149600.t1.1.v5.5;pacid=30788162
chromosome_3	phytozomev13	CDS	1204905	1204979	.	+	2	ID=Cre03.g149600.t1.1.v5.5.CDS.13;Parent=Cre03.g149600.t1.1.v5.5;pacid=30788162
chromosome_3	phytozomev13	exon	1205137	1205300	.	+	.	ID=Cre03.g149600.t1.1.v5.5.exon.15;Parent=Cre03.g149600.t1.1.v5.5;pacid=30788162
chromosome_3	phytozomev13	CDS	1205137	1205300	.	+	2	ID=Cre03.g149600.t1.1.v5.5.CDS.14;Parent=Cre03.g149600.t1.1.v5.5;pacid=30788162
chromosome_3	phytozomev13	exon	1205488	1205645	.	+	.	ID=Cre03.g149600.t1.1.v5.5.exon.16;Parent=Cre03.g149600.t1.1.v5.5;pacid=30788162
chromosome_3	phytozomev13	CDS	1205488	1205645	.	+	0	ID=Cre03.g149600.t1.1.v5.5.CDS.15;Parent=Cre03.g149600.t1.1.v5.5;pacid=30788162
chromosome_3	phytozomev13	CDS	1205831	1206731	.	+	1	ID=Cre03.g149600.t1.1.v5.5.CDS.16;Parent=Cre03.g149600.t1.1.v5.5;pacid=30788162
chromosome_3	phytozomev13	exon	1205831	1207584	.	+	.	ID=Cre03.g149600.t1.1.v5.5.exon.17;Parent=Cre03.g149600.t1.1.v5.5;pacid=30788162
chromosome_3	phytozomev13	three_prime_UTR	1206732	1207584	.	+	.	ID=Cre03.g149600.t1.1.v5.5.three_prime_UTR.1;Parent=Cre03.g149600.t1.1.v5.5;pacid=30788162
###
chromosome_3	phytozomev13	gene	1211234	1219789	.	-	.	ID=Cre03.g149650.v5.5;Name=Cre03.g149650
chromosome_3	phytozomev13	mRNA	1211234	1219789	.	-	.	ID=Cre03.g149650.t1.1.v5.5;Parent=Cre03.g149650.v5.5;Name=Cre03.g149650.t1.1;pacid=30788030;longest=1;geneName=CCD1
chromosome_3	phytozomev13	three_prime_UTR	1211234	1212937	.	-	.	ID=Cre03.g149650.t1.1.v5.5.three_prime_UTR.1;Parent=Cre03.g149650.t1.1.v5.5;pacid=30788030
chromosome_3	phytozomev13	exon	1211234	1213059	.	-	.	ID=Cre03.g149650.t1.1.v5.5.exon.17;Parent=Cre03.g149650.t1.1.v5.5;pacid=30788030
chromosome_3	phytozomev13	CDS	1212938	1213059	.	-	2	ID=Cre03.g149650.t1.1.v5.5.CDS.17;Parent=Cre03.g149650.t1.1.v5.5;pacid=30788030
chromosome_3	phytozomev13	exon	1213227	1213314	.	-	.	ID=Cre03.g149650.t1.1.v5.5.exon.16;Parent=Cre03.g149650.t1.1.v5.5;pacid=30788030
chromosome_3	phytozomev13	CDS	1213227	1213314	.	-	0	ID=Cre03.g149650.t1.1.v5.5.CDS.16;Parent=Cre03.g149650.t1.1.v5.5;pacid=30788030
chromosome_3	phytozomev13	exon	1213510	1213798	.	-	.	ID=Cre03.g149650.t1.1.v5.5.exon.15;Parent=Cre03.g149650.t1.1.v5.5;pacid=30788030
chromosome_3	phytozomev13	CDS	1213510	1213798	.	-	1	ID=Cre03.g149650.t1.1.v5.5.CDS.15;Parent=Cre03.g149650.t1.1.v5.5;pacid=30788030
chromosome_3	phytozomev13	exon	1214206	1214366	.	-	.	ID=Cre03.g149650.t1.1.v5.5.exon.14;Parent=Cre03.g149650.t1.1.v5.5;pacid=30788030
chromosome_3	phytozomev13	CDS	1214206	1214366	.	-	0	ID=Cre03.g149650.t1.1.v5.5.CDS.14;Parent=Cre03.g149650.t1.1.v5.5;pacid=30788030
chromosome_3	phytozomev13	exon	1214550	1214609	.	-	.	ID=Cre03.g149650.t1.1.v5.5.exon.13;Parent=Cre03.g149650.t1.1.v5.5;pacid=30788030
chromosome_3	phytozomev13	CDS	1214550	1214609	.	-	0	ID=Cre03.g149650.t1.1.v5.5.CDS.13;Parent=Cre03.g149650.t1.1.v5.5;pacid=30788030
chromosome_3	phytozomev13	exon	1214833	1214966	.	-	.	ID=Cre03.g149650.t1.1.v5.5.exon.12;Parent=Cre03.g149650.t1.1.v5.5;pacid=30788030
chromosome_3	phytozomev13	CDS	1214833	1214966	.	-	2	ID=Cre03.g149650.t1.1.v5.5.CDS.12;Parent=Cre03.g149650.t1.1.v5.5;pacid=30788030
chromosome_3	phytozomev13	exon	1215273	1215333	.	-	.	ID=Cre03.g149650.t1.1.v5.5.exon.11;Parent=Cre03.g149650.t1.1.v5.5;pacid=30788030
chromosome_3	phytozomev13	CDS	1215273	1215333	.	-	0	ID=Cre03.g149650.t1.1.v5.5.CDS.11;Parent=Cre03.g149650.t1.1.v5.5;pacid=30788030
chromosome_3	phytozomev13	exon	1215655	1215842	.	-	.	ID=Cre03.g149650.t1.1.v5.5.exon.10;Parent=Cre03.g149650.t1.1.v5.5;pacid=30788030
chromosome_3	phytozomev13	CDS	1215655	1215842	.	-	2	ID=Cre03.g149650.t1.1.v5.5.CDS.10;Parent=Cre03.g149650.t1.1.v5.5;pacid=30788030
chromosome_3	phytozomev13	exon	1216177	1216282	.	-	.	ID=Cre03.g149650.t1.1.v5.5.exon.9;Parent=Cre03.g149650.t1.1.v5.5;pacid=30788030
chromosome_3	phytozomev13	CDS	1216177	1216282	.	-	0	ID=Cre03.g149650.t1.1.v5.5.CDS.9;Parent=Cre03.g149650.t1.1.v5.5;pacid=30788030
chromosome_3	phytozomev13	exon	1216504	1216577	.	-	.	ID=Cre03.g149650.t1.1.v5.5.exon.8;Parent=Cre03.g149650.t1.1.v5.5;pacid=30788030
chromosome_3	phytozomev13	CDS	1216504	1216577	.	-	2	ID=Cre03.g149650.t1.1.v5.5.CDS.8;Parent=Cre03.g149650.t1.1.v5.5;pacid=30788030
chromosome_3	phytozomev13	exon	1216901	1216944	.	-	.	ID=Cre03.g149650.t1.1.v5.5.exon.7;Parent=Cre03.g149650.t1.1.v5.5;pacid=30788030
chromosome_3	phytozomev13	CDS	1216901	1216944	.	-	1	ID=Cre03.g149650.t1.1.v5.5.CDS.7;Parent=Cre03.g149650.t1.1.v5.5;pacid=30788030
chromosome_3	phytozomev13	exon	1217153	1217235	.	-	.	ID=Cre03.g149650.t1.1.v5.5.exon.6;Parent=Cre03.g149650.t1.1.v5.5;pacid=30788030
chromosome_3	phytozomev13	CDS	1217153	1217235	.	-	0	ID=Cre03.g149650.t1.1.v5.5.CDS.6;Parent=Cre03.g149650.t1.1.v5.5;pacid=30788030
chromosome_3	phytozomev13	exon	1217798	1217891	.	-	.	ID=Cre03.g149650.t1.1.v5.5.exon.5;Parent=Cre03.g149650.t1.1.v5.5;pacid=30788030
chromosome_3	phytozomev13	CDS	1217798	1217891	.	-	1	ID=Cre03.g149650.t1.1.v5.5.CDS.5;Parent=Cre03.g149650.t1.1.v5.5;pacid=30788030
chromosome_3	phytozomev13	exon	1218413	1218470	.	-	.	ID=Cre03.g149650.t1.1.v5.5.exon.4;Parent=Cre03.g149650.t1.1.v5.5;pacid=30788030
chromosome_3	phytozomev13	CDS	1218413	1218470	.	-	2	ID=Cre03.g149650.t1.1.v5.5.CDS.4;Parent=Cre03.g149650.t1.1.v5.5;pacid=30788030
chromosome_3	phytozomev13	exon	1218844	1218937	.	-	.	ID=Cre03.g149650.t1.1.v5.5.exon.3;Parent=Cre03.g149650.t1.1.v5.5;pacid=30788030
chromosome_3	phytozomev13	CDS	1218844	1218937	.	-	0	ID=Cre03.g149650.t1.1.v5.5.CDS.3;Parent=Cre03.g149650.t1.1.v5.5;pacid=30788030
chromosome_3	phytozomev13	exon	1219314	1219374	.	-	.	ID=Cre03.g149650.t1.1.v5.5.exon.2;Parent=Cre03.g149650.t1.1.v5.5;pacid=30788030
chromosome_3	phytozomev13	CDS	1219314	1219374	.	-	1	ID=Cre03.g149650.t1.1.v5.5.CDS.2;Parent=Cre03.g149650.t1.1.v5.5;pacid=30788030
chromosome_3	phytozomev13	CDS	1219600	1219724	.	-	0	ID=Cre03.g149650.t1.1.v5.5.CDS.1;Parent=Cre03.g149650.t1.1.v5.5;pacid=30788030
chromosome_3	phytozomev13	exon	1219600	1219789	.	-	.	ID=Cre03.g149650.t1.1.v5.5.exon.1;Parent=Cre03.g149650.t1.1.v5.5;pacid=30788030
chromosome_3	phytozomev13	five_prime_UTR	1219725	1219789	.	-	.	ID=Cre03.g149650.t1.1.v5.5.five_prime_UTR.1;Parent=Cre03.g149650.t1.1.v5.5;pacid=30788030
###
chromosome_3	phytozomev13	gene	1220134	1225269	.	-	.	ID=Cre03.g149700.v5.5;Name=Cre03.g149700
chromosome_3	phytozomev13	mRNA	1220134	1225269	.	-	.	ID=Cre03.g149700.t1.2.v5.5;Parent=Cre03.g149700.v5.5;Name=Cre03.g149700.t1.2;pacid=30787303;longest=1
chromosome_3	phytozomev13	three_prime_UTR	1220134	1220750	.	-	.	ID=Cre03.g149700.t1.2.v5.5.three_prime_UTR.1;Parent=Cre03.g149700.t1.2.v5.5;pacid=30787303
chromosome_3	phytozomev13	exon	1220134	1220889	.	-	.	ID=Cre03.g149700.t1.2.v5.5.exon.12;Parent=Cre03.g149700.t1.2.v5.5;pacid=30787303
chromosome_3	phytozomev13	CDS	1220751	1220889	.	-	1	ID=Cre03.g149700.t1.2.v5.5.CDS.12;Parent=Cre03.g149700.t1.2.v5.5;pacid=30787303
chromosome_3	phytozomev13	exon	1221153	1221227	.	-	.	ID=Cre03.g149700.t1.2.v5.5.exon.11;Parent=Cre03.g149700.t1.2.v5.5;pacid=30787303
chromosome_3	phytozomev13	CDS	1221153	1221227	.	-	1	ID=Cre03.g149700.t1.2.v5.5.CDS.11;Parent=Cre03.g149700.t1.2.v5.5;pacid=30787303
chromosome_3	phytozomev13	exon	1221420	1221499	.	-	.	ID=Cre03.g149700.t1.2.v5.5.exon.10;Parent=Cre03.g149700.t1.2.v5.5;pacid=30787303
chromosome_3	phytozomev13	CDS	1221420	1221499	.	-	0	ID=Cre03.g149700.t1.2.v5.5.CDS.10;Parent=Cre03.g149700.t1.2.v5.5;pacid=30787303
chromosome_3	phytozomev13	exon	1221724	1221810	.	-	.	ID=Cre03.g149700.t1.2.v5.5.exon.9;Parent=Cre03.g149700.t1.2.v5.5;pacid=30787303
chromosome_3	phytozomev13	CDS	1221724	1221810	.	-	0	ID=Cre03.g149700.t1.2.v5.5.CDS.9;Parent=Cre03.g149700.t1.2.v5.5;pacid=30787303
chromosome_3	phytozomev13	exon	1222043	1222156	.	-	.	ID=Cre03.g149700.t1.2.v5.5.exon.8;Parent=Cre03.g149700.t1.2.v5.5;pacid=30787303
chromosome_3	phytozomev13	CDS	1222043	1222156	.	-	0	ID=Cre03.g149700.t1.2.v5.5.CDS.8;Parent=Cre03.g149700.t1.2.v5.5;pacid=30787303
chromosome_3	phytozomev13	exon	1222367	1222464	.	-	.	ID=Cre03.g149700.t1.2.v5.5.exon.7;Parent=Cre03.g149700.t1.2.v5.5;pacid=30787303
chromosome_3	phytozomev13	CDS	1222367	1222464	.	-	2	ID=Cre03.g149700.t1.2.v5.5.CDS.7;Parent=Cre03.g149700.t1.2.v5.5;pacid=30787303
chromosome_3	phytozomev13	exon	1222777	1222894	.	-	.	ID=Cre03.g149700.t1.2.v5.5.exon.6;Parent=Cre03.g149700.t1.2.v5.5;pacid=30787303
chromosome_3	phytozomev13	CDS	1222777	1222894	.	-	0	ID=Cre03.g149700.t1.2.v5.5.CDS.6;Parent=Cre03.g149700.t1.2.v5.5;pacid=30787303
chromosome_3	phytozomev13	exon	1223146	1223314	.	-	.	ID=Cre03.g149700.t1.2.v5.5.exon.5;Parent=Cre03.g149700.t1.2.v5.5;pacid=30787303
chromosome_3	phytozomev13	CDS	1223146	1223314	.	-	1	ID=Cre03.g149700.t1.2.v5.5.CDS.5;Parent=Cre03.g149700.t1.2.v5.5;pacid=30787303
chromosome_3	phytozomev13	exon	1223553	1223637	.	-	.	ID=Cre03.g149700.t1.2.v5.5.exon.4;Parent=Cre03.g149700.t1.2.v5.5;pacid=30787303
chromosome_3	phytozomev13	CDS	1223553	1223637	.	-	2	ID=Cre03.g149700.t1.2.v5.5.CDS.4;Parent=Cre03.g149700.t1.2.v5.5;pacid=30787303
chromosome_3	phytozomev13	exon	1223797	1223952	.	-	.	ID=Cre03.g149700.t1.2.v5.5.exon.3;Parent=Cre03.g149700.t1.2.v5.5;pacid=30787303
chromosome_3	phytozomev13	CDS	1223797	1223952	.	-	2	ID=Cre03.g149700.t1.2.v5.5.CDS.3;Parent=Cre03.g149700.t1.2.v5.5;pacid=30787303
chromosome_3	phytozomev13	exon	1224207	1224392	.	-	.	ID=Cre03.g149700.t1.2.v5.5.exon.2;Parent=Cre03.g149700.t1.2.v5.5;pacid=30787303
chromosome_3	phytozomev13	CDS	1224207	1224392	.	-	2	ID=Cre03.g149700.t1.2.v5.5.CDS.2;Parent=Cre03.g149700.t1.2.v5.5;pacid=30787303
chromosome_3	phytozomev13	CDS	1224647	1225097	.	-	0	ID=Cre03.g149700.t1.2.v5.5.CDS.1;Parent=Cre03.g149700.t1.2.v5.5;pacid=30787303
chromosome_3	phytozomev13	exon	1224647	1225269	.	-	.	ID=Cre03.g149700.t1.2.v5.5.exon.1;Parent=Cre03.g149700.t1.2.v5.5;pacid=30787303
chromosome_3	phytozomev13	five_prime_UTR	1225098	1225269	.	-	.	ID=Cre03.g149700.t1.2.v5.5.five_prime_UTR.1;Parent=Cre03.g149700.t1.2.v5.5;pacid=30787303
###
chromosome_3	phytozomev13	gene	1225430	1228491	.	+	.	ID=Cre03.g149750.v5.5;Name=Cre03.g149750
chromosome_3	phytozomev13	mRNA	1225430	1228491	.	+	.	ID=Cre03.g149750.t1.2.v5.5;Parent=Cre03.g149750.v5.5;Name=Cre03.g149750.t1.2;pacid=30788297;longest=1;geneName=DMA2
chromosome_3	phytozomev13	five_prime_UTR	1225430	1225526	.	+	.	ID=Cre03.g149750.t1.2.v5.5.five_prime_UTR.1;Parent=Cre03.g149750.t1.2.v5.5;pacid=30788297
chromosome_3	phytozomev13	exon	1225430	1225840	.	+	.	ID=Cre03.g149750.t1.2.v5.5.exon.1;Parent=Cre03.g149750.t1.2.v5.5;pacid=30788297
chromosome_3	phytozomev13	CDS	1225527	1225840	.	+	0	ID=Cre03.g149750.t1.2.v5.5.CDS.1;Parent=Cre03.g149750.t1.2.v5.5;pacid=30788297
chromosome_3	phytozomev13	exon	1226088	1226423	.	+	.	ID=Cre03.g149750.t1.2.v5.5.exon.2;Parent=Cre03.g149750.t1.2.v5.5;pacid=30788297
chromosome_3	phytozomev13	CDS	1226088	1226423	.	+	1	ID=Cre03.g149750.t1.2.v5.5.CDS.2;Parent=Cre03.g149750.t1.2.v5.5;pacid=30788297
chromosome_3	phytozomev13	exon	1226590	1226686	.	+	.	ID=Cre03.g149750.t1.2.v5.5.exon.3;Parent=Cre03.g149750.t1.2.v5.5;pacid=30788297
chromosome_3	phytozomev13	CDS	1226590	1226686	.	+	1	ID=Cre03.g149750.t1.2.v5.5.CDS.3;Parent=Cre03.g149750.t1.2.v5.5;pacid=30788297
chromosome_3	phytozomev13	exon	1226896	1227054	.	+	.	ID=Cre03.g149750.t1.2.v5.5.exon.4;Parent=Cre03.g149750.t1.2.v5.5;pacid=30788297
chromosome_3	phytozomev13	CDS	1226896	1227054	.	+	0	ID=Cre03.g149750.t1.2.v5.5.CDS.4;Parent=Cre03.g149750.t1.2.v5.5;pacid=30788297
chromosome_3	phytozomev13	exon	1227292	1227447	.	+	.	ID=Cre03.g149750.t1.2.v5.5.exon.5;Parent=Cre03.g149750.t1.2.v5.5;pacid=30788297
chromosome_3	phytozomev13	CDS	1227292	1227447	.	+	0	ID=Cre03.g149750.t1.2.v5.5.CDS.5;Parent=Cre03.g149750.t1.2.v5.5;pacid=30788297
chromosome_3	phytozomev13	CDS	1227680	1228069	.	+	0	ID=Cre03.g149750.t1.2.v5.5.CDS.6;Parent=Cre03.g149750.t1.2.v5.5;pacid=30788297
chromosome_3	phytozomev13	exon	1227680	1228491	.	+	.	ID=Cre03.g149750.t1.2.v5.5.exon.6;Parent=Cre03.g149750.t1.2.v5.5;pacid=30788297
chromosome_3	phytozomev13	three_prime_UTR	1228070	1228491	.	+	.	ID=Cre03.g149750.t1.2.v5.5.three_prime_UTR.1;Parent=Cre03.g149750.t1.2.v5.5;pacid=30788297
###
chromosome_3	phytozomev13	gene	1228500	1241879	.	-	.	ID=Cre03.g149800.v5.5;Name=Cre03.g149800
chromosome_3	phytozomev13	mRNA	1228500	1241879	.	-	.	ID=Cre03.g149800.t1.1.v5.5;Parent=Cre03.g149800.v5.5;Name=Cre03.g149800.t1.1;pacid=30786597;longest=1;geneName=TOG1
chromosome_3	phytozomev13	three_prime_UTR	1228500	1228921	.	-	.	ID=Cre03.g149800.t1.1.v5.5.three_prime_UTR.1;Parent=Cre03.g149800.t1.1.v5.5;pacid=30786597
chromosome_3	phytozomev13	exon	1228500	1229050	.	-	.	ID=Cre03.g149800.t1.1.v5.5.exon.43;Parent=Cre03.g149800.t1.1.v5.5;pacid=30786597
chromosome_3	phytozomev13	CDS	1228922	1229050	.	-	0	ID=Cre03.g149800.t1.1.v5.5.CDS.43;Parent=Cre03.g149800.t1.1.v5.5;pacid=30786597
chromosome_3	phytozomev13	exon	1229206	1229312	.	-	.	ID=Cre03.g149800.t1.1.v5.5.exon.42;Parent=Cre03.g149800.t1.1.v5.5;pacid=30786597
chromosome_3	phytozomev13	CDS	1229206	1229312	.	-	2	ID=Cre03.g149800.t1.1.v5.5.CDS.42;Parent=Cre03.g149800.t1.1.v5.5;pacid=30786597
chromosome_3	phytozomev13	exon	1229468	1229717	.	-	.	ID=Cre03.g149800.t1.1.v5.5.exon.41;Parent=Cre03.g149800.t1.1.v5.5;pacid=30786597
chromosome_3	phytozomev13	CDS	1229468	1229717	.	-	0	ID=Cre03.g149800.t1.1.v5.5.CDS.41;Parent=Cre03.g149800.t1.1.v5.5;pacid=30786597
chromosome_3	phytozomev13	exon	1229837	1229908	.	-	.	ID=Cre03.g149800.t1.1.v5.5.exon.40;Parent=Cre03.g149800.t1.1.v5.5;pacid=30786597
chromosome_3	phytozomev13	CDS	1229837	1229908	.	-	0	ID=Cre03.g149800.t1.1.v5.5.CDS.40;Parent=Cre03.g149800.t1.1.v5.5;pacid=30786597
chromosome_3	phytozomev13	exon	1230073	1230608	.	-	.	ID=Cre03.g149800.t1.1.v5.5.exon.39;Parent=Cre03.g149800.t1.1.v5.5;pacid=30786597
chromosome_3	phytozomev13	CDS	1230073	1230608	.	-	2	ID=Cre03.g149800.t1.1.v5.5.CDS.39;Parent=Cre03.g149800.t1.1.v5.5;pacid=30786597
chromosome_3	phytozomev13	exon	1230736	1230829	.	-	.	ID=Cre03.g149800.t1.1.v5.5.exon.38;Parent=Cre03.g149800.t1.1.v5.5;pacid=30786597
chromosome_3	phytozomev13	CDS	1230736	1230829	.	-	0	ID=Cre03.g149800.t1.1.v5.5.CDS.38;Parent=Cre03.g149800.t1.1.v5.5;pacid=30786597
chromosome_3	phytozomev13	exon	1230975	1231061	.	-	.	ID=Cre03.g149800.t1.1.v5.5.exon.37;Parent=Cre03.g149800.t1.1.v5.5;pacid=30786597
chromosome_3	phytozomev13	CDS	1230975	1231061	.	-	0	ID=Cre03.g149800.t1.1.v5.5.CDS.37;Parent=Cre03.g149800.t1.1.v5.5;pacid=30786597
chromosome_3	phytozomev13	exon	1231221	1231398	.	-	.	ID=Cre03.g149800.t1.1.v5.5.exon.36;Parent=Cre03.g149800.t1.1.v5.5;pacid=30786597
chromosome_3	phytozomev13	CDS	1231221	1231398	.	-	1	ID=Cre03.g149800.t1.1.v5.5.CDS.36;Parent=Cre03.g149800.t1.1.v5.5;pacid=30786597
chromosome_3	phytozomev13	exon	1231533	1231603	.	-	.	ID=Cre03.g149800.t1.1.v5.5.exon.35;Parent=Cre03.g149800.t1.1.v5.5;pacid=30786597
chromosome_3	phytozomev13	CDS	1231533	1231603	.	-	0	ID=Cre03.g149800.t1.1.v5.5.CDS.35;Parent=Cre03.g149800.t1.1.v5.5;pacid=30786597
chromosome_3	phytozomev13	exon	1231742	1231939	.	-	.	ID=Cre03.g149800.t1.1.v5.5.exon.34;Parent=Cre03.g149800.t1.1.v5.5;pacid=30786597
chromosome_3	phytozomev13	CDS	1231742	1231939	.	-	0	ID=Cre03.g149800.t1.1.v5.5.CDS.34;Parent=Cre03.g149800.t1.1.v5.5;pacid=30786597
chromosome_3	phytozomev13	exon	1232126	1232277	.	-	.	ID=Cre03.g149800.t1.1.v5.5.exon.33;Parent=Cre03.g149800.t1.1.v5.5;pacid=30786597
chromosome_3	phytozomev13	CDS	1232126	1232277	.	-	2	ID=Cre03.g149800.t1.1.v5.5.CDS.33;Parent=Cre03.g149800.t1.1.v5.5;pacid=30786597
chromosome_3	phytozomev13	exon	1232451	1232949	.	-	.	ID=Cre03.g149800.t1.1.v5.5.exon.32;Parent=Cre03.g149800.t1.1.v5.5;pacid=30786597
chromosome_3	phytozomev13	CDS	1232451	1232949	.	-	0	ID=Cre03.g149800.t1.1.v5.5.CDS.32;Parent=Cre03.g149800.t1.1.v5.5;pacid=30786597
chromosome_3	phytozomev13	exon	1233085	1233227	.	-	.	ID=Cre03.g149800.t1.1.v5.5.exon.31;Parent=Cre03.g149800.t1.1.v5.5;pacid=30786597
chromosome_3	phytozomev13	CDS	1233085	1233227	.	-	2	ID=Cre03.g149800.t1.1.v5.5.CDS.31;Parent=Cre03.g149800.t1.1.v5.5;pacid=30786597
chromosome_3	phytozomev13	exon	1233382	1233634	.	-	.	ID=Cre03.g149800.t1.1.v5.5.exon.30;Parent=Cre03.g149800.t1.1.v5.5;pacid=30786597
chromosome_3	phytozomev13	CDS	1233382	1233634	.	-	0	ID=Cre03.g149800.t1.1.v5.5.CDS.30;Parent=Cre03.g149800.t1.1.v5.5;pacid=30786597
chromosome_3	phytozomev13	exon	1233757	1233828	.	-	.	ID=Cre03.g149800.t1.1.v5.5.exon.29;Parent=Cre03.g149800.t1.1.v5.5;pacid=30786597
chromosome_3	phytozomev13	CDS	1233757	1233828	.	-	0	ID=Cre03.g149800.t1.1.v5.5.CDS.29;Parent=Cre03.g149800.t1.1.v5.5;pacid=30786597
chromosome_3	phytozomev13	exon	1233974	1234049	.	-	.	ID=Cre03.g149800.t1.1.v5.5.exon.28;Parent=Cre03.g149800.t1.1.v5.5;pacid=30786597
chromosome_3	phytozomev13	CDS	1233974	1234049	.	-	1	ID=Cre03.g149800.t1.1.v5.5.CDS.28;Parent=Cre03.g149800.t1.1.v5.5;pacid=30786597
chromosome_3	phytozomev13	exon	1234177	1234278	.	-	.	ID=Cre03.g149800.t1.1.v5.5.exon.27;Parent=Cre03.g149800.t1.1.v5.5;pacid=30786597
chromosome_3	phytozomev13	CDS	1234177	1234278	.	-	1	ID=Cre03.g149800.t1.1.v5.5.CDS.27;Parent=Cre03.g149800.t1.1.v5.5;pacid=30786597
chromosome_3	phytozomev13	exon	1234423	1234517	.	-	.	ID=Cre03.g149800.t1.1.v5.5.exon.26;Parent=Cre03.g149800.t1.1.v5.5;pacid=30786597
chromosome_3	phytozomev13	CDS	1234423	1234517	.	-	0	ID=Cre03.g149800.t1.1.v5.5.CDS.26;Parent=Cre03.g149800.t1.1.v5.5;pacid=30786597
chromosome_3	phytozomev13	exon	1234651	1234761	.	-	.	ID=Cre03.g149800.t1.1.v5.5.exon.25;Parent=Cre03.g149800.t1.1.v5.5;pacid=30786597
chromosome_3	phytozomev13	CDS	1234651	1234761	.	-	0	ID=Cre03.g149800.t1.1.v5.5.CDS.25;Parent=Cre03.g149800.t1.1.v5.5;pacid=30786597
chromosome_3	phytozomev13	exon	1234901	1234991	.	-	.	ID=Cre03.g149800.t1.1.v5.5.exon.24;Parent=Cre03.g149800.t1.1.v5.5;pacid=30786597
chromosome_3	phytozomev13	CDS	1234901	1234991	.	-	1	ID=Cre03.g149800.t1.1.v5.5.CDS.24;Parent=Cre03.g149800.t1.1.v5.5;pacid=30786597
chromosome_3	phytozomev13	exon	1235089	1235198	.	-	.	ID=Cre03.g149800.t1.1.v5.5.exon.23;Parent=Cre03.g149800.t1.1.v5.5;pacid=30786597
chromosome_3	phytozomev13	CDS	1235089	1235198	.	-	0	ID=Cre03.g149800.t1.1.v5.5.CDS.23;Parent=Cre03.g149800.t1.1.v5.5;pacid=30786597
chromosome_3	phytozomev13	exon	1235288	1235449	.	-	.	ID=Cre03.g149800.t1.1.v5.5.exon.22;Parent=Cre03.g149800.t1.1.v5.5;pacid=30786597
chromosome_3	phytozomev13	CDS	1235288	1235449	.	-	0	ID=Cre03.g149800.t1.1.v5.5.CDS.22;Parent=Cre03.g149800.t1.1.v5.5;pacid=30786597
chromosome_3	phytozomev13	exon	1235544	1235813	.	-	.	ID=Cre03.g149800.t1.1.v5.5.exon.21;Parent=Cre03.g149800.t1.1.v5.5;pacid=30786597
chromosome_3	phytozomev13	CDS	1235544	1235813	.	-	0	ID=Cre03.g149800.t1.1.v5.5.CDS.21;Parent=Cre03.g149800.t1.1.v5.5;pacid=30786597
chromosome_3	phytozomev13	exon	1235939	1236115	.	-	.	ID=Cre03.g149800.t1.1.v5.5.exon.20;Parent=Cre03.g149800.t1.1.v5.5;pacid=30786597
chromosome_3	phytozomev13	CDS	1235939	1236115	.	-	0	ID=Cre03.g149800.t1.1.v5.5.CDS.20;Parent=Cre03.g149800.t1.1.v5.5;pacid=30786597
chromosome_3	phytozomev13	exon	1236301	1236709	.	-	.	ID=Cre03.g149800.t1.1.v5.5.exon.19;Parent=Cre03.g149800.t1.1.v5.5;pacid=30786597
chromosome_3	phytozomev13	CDS	1236301	1236709	.	-	1	ID=Cre03.g149800.t1.1.v5.5.CDS.19;Parent=Cre03.g149800.t1.1.v5.5;pacid=30786597
chromosome_3	phytozomev13	exon	1236847	1237130	.	-	.	ID=Cre03.g149800.t1.1.v5.5.exon.18;Parent=Cre03.g149800.t1.1.v5.5;pacid=30786597
chromosome_3	phytozomev13	CDS	1236847	1237130	.	-	0	ID=Cre03.g149800.t1.1.v5.5.CDS.18;Parent=Cre03.g149800.t1.1.v5.5;pacid=30786597
chromosome_3	phytozomev13	exon	1237272	1237373	.	-	.	ID=Cre03.g149800.t1.1.v5.5.exon.17;Parent=Cre03.g149800.t1.1.v5.5;pacid=30786597
chromosome_3	phytozomev13	CDS	1237272	1237373	.	-	0	ID=Cre03.g149800.t1.1.v5.5.CDS.17;Parent=Cre03.g149800.t1.1.v5.5;pacid=30786597
chromosome_3	phytozomev13	exon	1237534	1237665	.	-	.	ID=Cre03.g149800.t1.1.v5.5.exon.16;Parent=Cre03.g149800.t1.1.v5.5;pacid=30786597
chromosome_3	phytozomev13	CDS	1237534	1237665	.	-	0	ID=Cre03.g149800.t1.1.v5.5.CDS.16;Parent=Cre03.g149800.t1.1.v5.5;pacid=30786597
chromosome_3	phytozomev13	exon	1237816	1237940	.	-	.	ID=Cre03.g149800.t1.1.v5.5.exon.15;Parent=Cre03.g149800.t1.1.v5.5;pacid=30786597
chromosome_3	phytozomev13	CDS	1237816	1237940	.	-	2	ID=Cre03.g149800.t1.1.v5.5.CDS.15;Parent=Cre03.g149800.t1.1.v5.5;pacid=30786597
chromosome_3	phytozomev13	exon	1238079	1238214	.	-	.	ID=Cre03.g149800.t1.1.v5.5.exon.14;Parent=Cre03.g149800.t1.1.v5.5;pacid=30786597
chromosome_3	phytozomev13	CDS	1238079	1238214	.	-	0	ID=Cre03.g149800.t1.1.v5.5.CDS.14;Parent=Cre03.g149800.t1.1.v5.5;pacid=30786597
chromosome_3	phytozomev13	exon	1238314	1238397	.	-	.	ID=Cre03.g149800.t1.1.v5.5.exon.13;Parent=Cre03.g149800.t1.1.v5.5;pacid=30786597
chromosome_3	phytozomev13	CDS	1238314	1238397	.	-	0	ID=Cre03.g149800.t1.1.v5.5.CDS.13;Parent=Cre03.g149800.t1.1.v5.5;pacid=30786597
chromosome_3	phytozomev13	exon	1238472	1238540	.	-	.	ID=Cre03.g149800.t1.1.v5.5.exon.12;Parent=Cre03.g149800.t1.1.v5.5;pacid=30786597
chromosome_3	phytozomev13	CDS	1238472	1238540	.	-	0	ID=Cre03.g149800.t1.1.v5.5.CDS.12;Parent=Cre03.g149800.t1.1.v5.5;pacid=30786597
chromosome_3	phytozomev13	exon	1238655	1238780	.	-	.	ID=Cre03.g149800.t1.1.v5.5.exon.11;Parent=Cre03.g149800.t1.1.v5.5;pacid=30786597
chromosome_3	phytozomev13	CDS	1238655	1238780	.	-	0	ID=Cre03.g149800.t1.1.v5.5.CDS.11;Parent=Cre03.g149800.t1.1.v5.5;pacid=30786597
chromosome_3	phytozomev13	exon	1238916	1238986	.	-	.	ID=Cre03.g149800.t1.1.v5.5.exon.10;Parent=Cre03.g149800.t1.1.v5.5;pacid=30786597
chromosome_3	phytozomev13	CDS	1238916	1238986	.	-	2	ID=Cre03.g149800.t1.1.v5.5.CDS.10;Parent=Cre03.g149800.t1.1.v5.5;pacid=30786597
chromosome_3	phytozomev13	exon	1239214	1239310	.	-	.	ID=Cre03.g149800.t1.1.v5.5.exon.9;Parent=Cre03.g149800.t1.1.v5.5;pacid=30786597
chromosome_3	phytozomev13	CDS	1239214	1239310	.	-	0	ID=Cre03.g149800.t1.1.v5.5.CDS.9;Parent=Cre03.g149800.t1.1.v5.5;pacid=30786597
chromosome_3	phytozomev13	exon	1239503	1239637	.	-	.	ID=Cre03.g149800.t1.1.v5.5.exon.8;Parent=Cre03.g149800.t1.1.v5.5;pacid=30786597
chromosome_3	phytozomev13	CDS	1239503	1239637	.	-	0	ID=Cre03.g149800.t1.1.v5.5.CDS.8;Parent=Cre03.g149800.t1.1.v5.5;pacid=30786597
chromosome_3	phytozomev13	exon	1239822	1240010	.	-	.	ID=Cre03.g149800.t1.1.v5.5.exon.7;Parent=Cre03.g149800.t1.1.v5.5;pacid=30786597
chromosome_3	phytozomev13	CDS	1239822	1240010	.	-	0	ID=Cre03.g149800.t1.1.v5.5.CDS.7;Parent=Cre03.g149800.t1.1.v5.5;pacid=30786597
chromosome_3	phytozomev13	exon	1240219	1240467	.	-	.	ID=Cre03.g149800.t1.1.v5.5.exon.6;Parent=Cre03.g149800.t1.1.v5.5;pacid=30786597
chromosome_3	phytozomev13	CDS	1240219	1240467	.	-	0	ID=Cre03.g149800.t1.1.v5.5.CDS.6;Parent=Cre03.g149800.t1.1.v5.5;pacid=30786597
chromosome_3	phytozomev13	exon	1240608	1240713	.	-	.	ID=Cre03.g149800.t1.1.v5.5.exon.5;Parent=Cre03.g149800.t1.1.v5.5;pacid=30786597
chromosome_3	phytozomev13	CDS	1240608	1240713	.	-	1	ID=Cre03.g149800.t1.1.v5.5.CDS.5;Parent=Cre03.g149800.t1.1.v5.5;pacid=30786597
chromosome_3	phytozomev13	exon	1240865	1240944	.	-	.	ID=Cre03.g149800.t1.1.v5.5.exon.4;Parent=Cre03.g149800.t1.1.v5.5;pacid=30786597
chromosome_3	phytozomev13	CDS	1240865	1240944	.	-	0	ID=Cre03.g149800.t1.1.v5.5.CDS.4;Parent=Cre03.g149800.t1.1.v5.5;pacid=30786597
chromosome_3	phytozomev13	exon	1241156	1241279	.	-	.	ID=Cre03.g149800.t1.1.v5.5.exon.3;Parent=Cre03.g149800.t1.1.v5.5;pacid=30786597
chromosome_3	phytozomev13	CDS	1241156	1241279	.	-	1	ID=Cre03.g149800.t1.1.v5.5.CDS.3;Parent=Cre03.g149800.t1.1.v5.5;pacid=30786597
chromosome_3	phytozomev13	exon	1241444	1241552	.	-	.	ID=Cre03.g149800.t1.1.v5.5.exon.2;Parent=Cre03.g149800.t1.1.v5.5;pacid=30786597
chromosome_3	phytozomev13	CDS	1241444	1241552	.	-	2	ID=Cre03.g149800.t1.1.v5.5.CDS.2;Parent=Cre03.g149800.t1.1.v5.5;pacid=30786597
chromosome_3	phytozomev13	CDS	1241636	1241801	.	-	0	ID=Cre03.g149800.t1.1.v5.5.CDS.1;Parent=Cre03.g149800.t1.1.v5.5;pacid=30786597
chromosome_3	phytozomev13	exon	1241636	1241879	.	-	.	ID=Cre03.g149800.t1.1.v5.5.exon.1;Parent=Cre03.g149800.t1.1.v5.5;pacid=30786597
chromosome_3	phytozomev13	five_prime_UTR	1241802	1241879	.	-	.	ID=Cre03.g149800.t1.1.v5.5.five_prime_UTR.1;Parent=Cre03.g149800.t1.1.v5.5;pacid=30786597
###
chromosome_3	phytozomev13	gene	1241944	1245559	.	-	.	ID=Cre03.g149851.v5.5;Name=Cre03.g149851
chromosome_3	phytozomev13	mRNA	1241944	1245559	.	-	.	ID=Cre03.g149851.t1.1.v5.5;Parent=Cre03.g149851.v5.5;Name=Cre03.g149851.t1.1;pacid=30787541;longest=1
chromosome_3	phytozomev13	three_prime_UTR	1241944	1242514	.	-	.	ID=Cre03.g149851.t1.1.v5.5.three_prime_UTR.1;Parent=Cre03.g149851.t1.1.v5.5;pacid=30787541
chromosome_3	phytozomev13	exon	1241944	1242824	.	-	.	ID=Cre03.g149851.t1.1.v5.5.exon.5;Parent=Cre03.g149851.t1.1.v5.5;pacid=30787541
chromosome_3	phytozomev13	CDS	1242515	1242824	.	-	1	ID=Cre03.g149851.t1.1.v5.5.CDS.4;Parent=Cre03.g149851.t1.1.v5.5;pacid=30787541
chromosome_3	phytozomev13	exon	1243020	1243547	.	-	.	ID=Cre03.g149851.t1.1.v5.5.exon.4;Parent=Cre03.g149851.t1.1.v5.5;pacid=30787541
chromosome_3	phytozomev13	CDS	1243020	1243547	.	-	1	ID=Cre03.g149851.t1.1.v5.5.CDS.3;Parent=Cre03.g149851.t1.1.v5.5;pacid=30787541
chromosome_3	phytozomev13	exon	1243720	1244225	.	-	.	ID=Cre03.g149851.t1.1.v5.5.exon.3;Parent=Cre03.g149851.t1.1.v5.5;pacid=30787541
chromosome_3	phytozomev13	CDS	1243720	1244225	.	-	0	ID=Cre03.g149851.t1.1.v5.5.CDS.2;Parent=Cre03.g149851.t1.1.v5.5;pacid=30787541
chromosome_3	phytozomev13	CDS	1244437	1245126	.	-	0	ID=Cre03.g149851.t1.1.v5.5.CDS.1;Parent=Cre03.g149851.t1.1.v5.5;pacid=30787541
chromosome_3	phytozomev13	exon	1244437	1245151	.	-	.	ID=Cre03.g149851.t1.1.v5.5.exon.2;Parent=Cre03.g149851.t1.1.v5.5;pacid=30787541
chromosome_3	phytozomev13	five_prime_UTR	1245127	1245151	.	-	.	ID=Cre03.g149851.t1.1.v5.5.five_prime_UTR.2;Parent=Cre03.g149851.t1.1.v5.5;pacid=30787541
chromosome_3	phytozomev13	exon	1245260	1245559	.	-	.	ID=Cre03.g149851.t1.1.v5.5.exon.1;Parent=Cre03.g149851.t1.1.v5.5;pacid=30787541
chromosome_3	phytozomev13	five_prime_UTR	1245260	1245559	.	-	.	ID=Cre03.g149851.t1.1.v5.5.five_prime_UTR.1;Parent=Cre03.g149851.t1.1.v5.5;pacid=30787541
###
chromosome_3	phytozomev13	gene	1245680	1249057	.	+	.	ID=Cre03.g149900.v5.5;Name=Cre03.g149900
chromosome_3	phytozomev13	mRNA	1245680	1249057	.	+	.	ID=Cre03.g149900.t1.1.v5.5;Parent=Cre03.g149900.v5.5;Name=Cre03.g149900.t1.1;pacid=30786729;longest=1
chromosome_3	phytozomev13	five_prime_UTR	1245680	1245800	.	+	.	ID=Cre03.g149900.t1.1.v5.5.five_prime_UTR.1;Parent=Cre03.g149900.t1.1.v5.5;pacid=30786729
chromosome_3	phytozomev13	exon	1245680	1245923	.	+	.	ID=Cre03.g149900.t1.1.v5.5.exon.1;Parent=Cre03.g149900.t1.1.v5.5;pacid=30786729
chromosome_3	phytozomev13	CDS	1245801	1245923	.	+	0	ID=Cre03.g149900.t1.1.v5.5.CDS.1;Parent=Cre03.g149900.t1.1.v5.5;pacid=30786729
chromosome_3	phytozomev13	exon	1246020	1247018	.	+	.	ID=Cre03.g149900.t1.1.v5.5.exon.2;Parent=Cre03.g149900.t1.1.v5.5;pacid=30786729
chromosome_3	phytozomev13	CDS	1246020	1247018	.	+	0	ID=Cre03.g149900.t1.1.v5.5.CDS.2;Parent=Cre03.g149900.t1.1.v5.5;pacid=30786729
chromosome_3	phytozomev13	exon	1247244	1247671	.	+	.	ID=Cre03.g149900.t1.1.v5.5.exon.3;Parent=Cre03.g149900.t1.1.v5.5;pacid=30786729
chromosome_3	phytozomev13	CDS	1247244	1247671	.	+	0	ID=Cre03.g149900.t1.1.v5.5.CDS.3;Parent=Cre03.g149900.t1.1.v5.5;pacid=30786729
chromosome_3	phytozomev13	exon	1247843	1248085	.	+	.	ID=Cre03.g149900.t1.1.v5.5.exon.4;Parent=Cre03.g149900.t1.1.v5.5;pacid=30786729
chromosome_3	phytozomev13	CDS	1247843	1248085	.	+	1	ID=Cre03.g149900.t1.1.v5.5.CDS.4;Parent=Cre03.g149900.t1.1.v5.5;pacid=30786729
chromosome_3	phytozomev13	CDS	1248403	1248682	.	+	1	ID=Cre03.g149900.t1.1.v5.5.CDS.5;Parent=Cre03.g149900.t1.1.v5.5;pacid=30786729
chromosome_3	phytozomev13	exon	1248403	1249057	.	+	.	ID=Cre03.g149900.t1.1.v5.5.exon.5;Parent=Cre03.g149900.t1.1.v5.5;pacid=30786729
chromosome_3	phytozomev13	three_prime_UTR	1248683	1249057	.	+	.	ID=Cre03.g149900.t1.1.v5.5.three_prime_UTR.1;Parent=Cre03.g149900.t1.1.v5.5;pacid=30786729
###
chromosome_3	phytozomev13	gene	1249064	1254496	.	-	.	ID=Cre03.g149950.v5.5;Name=Cre03.g149950
chromosome_3	phytozomev13	mRNA	1249064	1254496	.	-	.	ID=Cre03.g149950.t1.1.v5.5;Parent=Cre03.g149950.v5.5;Name=Cre03.g149950.t1.1;pacid=30787799;longest=1
chromosome_3	phytozomev13	three_prime_UTR	1249064	1249612	.	-	.	ID=Cre03.g149950.t1.1.v5.5.three_prime_UTR.1;Parent=Cre03.g149950.t1.1.v5.5;pacid=30787799
chromosome_3	phytozomev13	exon	1249064	1249627	.	-	.	ID=Cre03.g149950.t1.1.v5.5.exon.11;Parent=Cre03.g149950.t1.1.v5.5;pacid=30787799
chromosome_3	phytozomev13	CDS	1249613	1249627	.	-	0	ID=Cre03.g149950.t1.1.v5.5.CDS.11;Parent=Cre03.g149950.t1.1.v5.5;pacid=30787799
chromosome_3	phytozomev13	exon	1249973	1250153	.	-	.	ID=Cre03.g149950.t1.1.v5.5.exon.10;Parent=Cre03.g149950.t1.1.v5.5;pacid=30787799
chromosome_3	phytozomev13	CDS	1249973	1250153	.	-	1	ID=Cre03.g149950.t1.1.v5.5.CDS.10;Parent=Cre03.g149950.t1.1.v5.5;pacid=30787799
chromosome_3	phytozomev13	exon	1250463	1250608	.	-	.	ID=Cre03.g149950.t1.1.v5.5.exon.9;Parent=Cre03.g149950.t1.1.v5.5;pacid=30787799
chromosome_3	phytozomev13	CDS	1250463	1250608	.	-	0	ID=Cre03.g149950.t1.1.v5.5.CDS.9;Parent=Cre03.g149950.t1.1.v5.5;pacid=30787799
chromosome_3	phytozomev13	exon	1250995	1251043	.	-	.	ID=Cre03.g149950.t1.1.v5.5.exon.8;Parent=Cre03.g149950.t1.1.v5.5;pacid=30787799
chromosome_3	phytozomev13	CDS	1250995	1251043	.	-	1	ID=Cre03.g149950.t1.1.v5.5.CDS.8;Parent=Cre03.g149950.t1.1.v5.5;pacid=30787799
chromosome_3	phytozomev13	exon	1251344	1251525	.	-	.	ID=Cre03.g149950.t1.1.v5.5.exon.7;Parent=Cre03.g149950.t1.1.v5.5;pacid=30787799
chromosome_3	phytozomev13	CDS	1251344	1251525	.	-	0	ID=Cre03.g149950.t1.1.v5.5.CDS.7;Parent=Cre03.g149950.t1.1.v5.5;pacid=30787799
chromosome_3	phytozomev13	exon	1251837	1252042	.	-	.	ID=Cre03.g149950.t1.1.v5.5.exon.6;Parent=Cre03.g149950.t1.1.v5.5;pacid=30787799
chromosome_3	phytozomev13	CDS	1251837	1252042	.	-	2	ID=Cre03.g149950.t1.1.v5.5.CDS.6;Parent=Cre03.g149950.t1.1.v5.5;pacid=30787799
chromosome_3	phytozomev13	exon	1252425	1252557	.	-	.	ID=Cre03.g149950.t1.1.v5.5.exon.5;Parent=Cre03.g149950.t1.1.v5.5;pacid=30787799
chromosome_3	phytozomev13	CDS	1252425	1252557	.	-	0	ID=Cre03.g149950.t1.1.v5.5.CDS.5;Parent=Cre03.g149950.t1.1.v5.5;pacid=30787799
chromosome_3	phytozomev13	exon	1252925	1253062	.	-	.	ID=Cre03.g149950.t1.1.v5.5.exon.4;Parent=Cre03.g149950.t1.1.v5.5;pacid=30787799
chromosome_3	phytozomev13	CDS	1252925	1253062	.	-	0	ID=Cre03.g149950.t1.1.v5.5.CDS.4;Parent=Cre03.g149950.t1.1.v5.5;pacid=30787799
chromosome_3	phytozomev13	exon	1253410	1253493	.	-	.	ID=Cre03.g149950.t1.1.v5.5.exon.3;Parent=Cre03.g149950.t1.1.v5.5;pacid=30787799
chromosome_3	phytozomev13	CDS	1253410	1253493	.	-	0	ID=Cre03.g149950.t1.1.v5.5.CDS.3;Parent=Cre03.g149950.t1.1.v5.5;pacid=30787799
chromosome_3	phytozomev13	exon	1253757	1253834	.	-	.	ID=Cre03.g149950.t1.1.v5.5.exon.2;Parent=Cre03.g149950.t1.1.v5.5;pacid=30787799
chromosome_3	phytozomev13	CDS	1253757	1253834	.	-	0	ID=Cre03.g149950.t1.1.v5.5.CDS.2;Parent=Cre03.g149950.t1.1.v5.5;pacid=30787799
chromosome_3	phytozomev13	CDS	1253995	1254324	.	-	0	ID=Cre03.g149950.t1.1.v5.5.CDS.1;Parent=Cre03.g149950.t1.1.v5.5;pacid=30787799
chromosome_3	phytozomev13	exon	1253995	1254496	.	-	.	ID=Cre03.g149950.t1.1.v5.5.exon.1;Parent=Cre03.g149950.t1.1.v5.5;pacid=30787799
chromosome_3	phytozomev13	five_prime_UTR	1254325	1254496	.	-	.	ID=Cre03.g149950.t1.1.v5.5.five_prime_UTR.1;Parent=Cre03.g149950.t1.1.v5.5;pacid=30787799
###
chromosome_3	phytozomev13	gene	1256050	1259381	.	+	.	ID=Cre03.g150000.v5.5;Name=Cre03.g150000
chromosome_3	phytozomev13	mRNA	1256050	1259381	.	+	.	ID=Cre03.g150000.t1.1.v5.5;Parent=Cre03.g150000.v5.5;Name=Cre03.g150000.t1.1;pacid=30787020;longest=1
chromosome_3	phytozomev13	five_prime_UTR	1256050	1256833	.	+	.	ID=Cre03.g150000.t1.1.v5.5.five_prime_UTR.1;Parent=Cre03.g150000.t1.1.v5.5;pacid=30787020
chromosome_3	phytozomev13	exon	1256050	1257607	.	+	.	ID=Cre03.g150000.t1.1.v5.5.exon.1;Parent=Cre03.g150000.t1.1.v5.5;pacid=30787020
chromosome_3	phytozomev13	CDS	1256834	1257607	.	+	0	ID=Cre03.g150000.t1.1.v5.5.CDS.1;Parent=Cre03.g150000.t1.1.v5.5;pacid=30787020
chromosome_3	phytozomev13	exon	1257764	1257874	.	+	.	ID=Cre03.g150000.t1.1.v5.5.exon.2;Parent=Cre03.g150000.t1.1.v5.5;pacid=30787020
chromosome_3	phytozomev13	CDS	1257764	1257874	.	+	0	ID=Cre03.g150000.t1.1.v5.5.CDS.2;Parent=Cre03.g150000.t1.1.v5.5;pacid=30787020
chromosome_3	phytozomev13	CDS	1258041	1258763	.	+	0	ID=Cre03.g150000.t1.1.v5.5.CDS.3;Parent=Cre03.g150000.t1.1.v5.5;pacid=30787020
chromosome_3	phytozomev13	exon	1258041	1259381	.	+	.	ID=Cre03.g150000.t1.1.v5.5.exon.3;Parent=Cre03.g150000.t1.1.v5.5;pacid=30787020
chromosome_3	phytozomev13	three_prime_UTR	1258764	1259381	.	+	.	ID=Cre03.g150000.t1.1.v5.5.three_prime_UTR.1;Parent=Cre03.g150000.t1.1.v5.5;pacid=30787020
###
chromosome_3	phytozomev13	gene	1259383	1263019	.	-	.	ID=Cre03.g150050.v5.5;Name=Cre03.g150050
chromosome_3	phytozomev13	mRNA	1259383	1263019	.	-	.	ID=Cre03.g150050.t1.1.v5.5;Parent=Cre03.g150050.v5.5;Name=Cre03.g150050.t1.1;pacid=30788033;longest=1
chromosome_3	phytozomev13	three_prime_UTR	1259383	1260357	.	-	.	ID=Cre03.g150050.t1.1.v5.5.three_prime_UTR.1;Parent=Cre03.g150050.t1.1.v5.5;pacid=30788033
chromosome_3	phytozomev13	exon	1259383	1261098	.	-	.	ID=Cre03.g150050.t1.1.v5.5.exon.3;Parent=Cre03.g150050.t1.1.v5.5;pacid=30788033
chromosome_3	phytozomev13	CDS	1260358	1261098	.	-	0	ID=Cre03.g150050.t1.1.v5.5.CDS.2;Parent=Cre03.g150050.t1.1.v5.5;pacid=30788033
chromosome_3	phytozomev13	CDS	1261375	1262295	.	-	0	ID=Cre03.g150050.t1.1.v5.5.CDS.1;Parent=Cre03.g150050.t1.1.v5.5;pacid=30788033
chromosome_3	phytozomev13	exon	1261375	1262379	.	-	.	ID=Cre03.g150050.t1.1.v5.5.exon.2;Parent=Cre03.g150050.t1.1.v5.5;pacid=30788033
chromosome_3	phytozomev13	five_prime_UTR	1262296	1262379	.	-	.	ID=Cre03.g150050.t1.1.v5.5.five_prime_UTR.2;Parent=Cre03.g150050.t1.1.v5.5;pacid=30788033
chromosome_3	phytozomev13	exon	1262635	1263019	.	-	.	ID=Cre03.g150050.t1.1.v5.5.exon.1;Parent=Cre03.g150050.t1.1.v5.5;pacid=30788033
chromosome_3	phytozomev13	five_prime_UTR	1262635	1263019	.	-	.	ID=Cre03.g150050.t1.1.v5.5.five_prime_UTR.1;Parent=Cre03.g150050.t1.1.v5.5;pacid=30788033
###
chromosome_3	phytozomev13	gene	1263074	1271019	.	-	.	ID=Cre03.g150101.v5.5;Name=Cre03.g150101
chromosome_3	phytozomev13	mRNA	1263074	1271019	.	-	.	ID=Cre03.g150101.t1.1.v5.5;Parent=Cre03.g150101.v5.5;Name=Cre03.g150101.t1.1;pacid=30787028;longest=1;geneName=NRT2.4
chromosome_3	phytozomev13	three_prime_UTR	1263074	1264417	.	-	.	ID=Cre03.g150101.t1.1.v5.5.three_prime_UTR.1;Parent=Cre03.g150101.t1.1.v5.5;pacid=30787028
chromosome_3	phytozomev13	exon	1263074	1264778	.	-	.	ID=Cre03.g150101.t1.1.v5.5.exon.5;Parent=Cre03.g150101.t1.1.v5.5;pacid=30787028
chromosome_3	phytozomev13	CDS	1264418	1264778	.	-	1	ID=Cre03.g150101.t1.1.v5.5.CDS.5;Parent=Cre03.g150101.t1.1.v5.5;pacid=30787028
chromosome_3	phytozomev13	exon	1265214	1265344	.	-	.	ID=Cre03.g150101.t1.1.v5.5.exon.4;Parent=Cre03.g150101.t1.1.v5.5;pacid=30787028
chromosome_3	phytozomev13	CDS	1265214	1265344	.	-	0	ID=Cre03.g150101.t1.1.v5.5.CDS.4;Parent=Cre03.g150101.t1.1.v5.5;pacid=30787028
chromosome_3	phytozomev13	exon	1265563	1265664	.	-	.	ID=Cre03.g150101.t1.1.v5.5.exon.3;Parent=Cre03.g150101.t1.1.v5.5;pacid=30787028
chromosome_3	phytozomev13	CDS	1265563	1265664	.	-	0	ID=Cre03.g150101.t1.1.v5.5.CDS.3;Parent=Cre03.g150101.t1.1.v5.5;pacid=30787028
chromosome_3	phytozomev13	exon	1265908	1266118	.	-	.	ID=Cre03.g150101.t1.1.v5.5.exon.2;Parent=Cre03.g150101.t1.1.v5.5;pacid=30787028
chromosome_3	phytozomev13	CDS	1265908	1266118	.	-	1	ID=Cre03.g150101.t1.1.v5.5.CDS.2;Parent=Cre03.g150101.t1.1.v5.5;pacid=30787028
chromosome_3	phytozomev13	CDS	1266291	1270936	.	-	0	ID=Cre03.g150101.t1.1.v5.5.CDS.1;Parent=Cre03.g150101.t1.1.v5.5;pacid=30787028
chromosome_3	phytozomev13	exon	1266291	1271019	.	-	.	ID=Cre03.g150101.t1.1.v5.5.exon.1;Parent=Cre03.g150101.t1.1.v5.5;pacid=30787028
chromosome_3	phytozomev13	five_prime_UTR	1270937	1271019	.	-	.	ID=Cre03.g150101.t1.1.v5.5.five_prime_UTR.1;Parent=Cre03.g150101.t1.1.v5.5;pacid=30787028
###
chromosome_3	phytozomev13	gene	1271124	1275859	.	-	.	ID=Cre03.g150151.v5.5;Name=Cre03.g150151
chromosome_3	phytozomev13	mRNA	1271124	1275859	.	-	.	ID=Cre03.g150151.t1.1.v5.5;Parent=Cre03.g150151.v5.5;Name=Cre03.g150151.t1.1;pacid=30788127;longest=1;geneName=NRT2.5
chromosome_3	phytozomev13	three_prime_UTR	1271124	1271242	.	-	.	ID=Cre03.g150151.t1.1.v5.5.three_prime_UTR.1;Parent=Cre03.g150151.t1.1.v5.5;pacid=30788127
chromosome_3	phytozomev13	exon	1271124	1271380	.	-	.	ID=Cre03.g150151.t1.1.v5.5.exon.6;Parent=Cre03.g150151.t1.1.v5.5;pacid=30788127
chromosome_3	phytozomev13	CDS	1271243	1271380	.	-	0	ID=Cre03.g150151.t1.1.v5.5.CDS.6;Parent=Cre03.g150151.t1.1.v5.5;pacid=30788127
chromosome_3	phytozomev13	exon	1271485	1272161	.	-	.	ID=Cre03.g150151.t1.1.v5.5.exon.5;Parent=Cre03.g150151.t1.1.v5.5;pacid=30788127
chromosome_3	phytozomev13	CDS	1271485	1272161	.	-	2	ID=Cre03.g150151.t1.1.v5.5.CDS.5;Parent=Cre03.g150151.t1.1.v5.5;pacid=30788127
chromosome_3	phytozomev13	exon	1272407	1272681	.	-	.	ID=Cre03.g150151.t1.1.v5.5.exon.4;Parent=Cre03.g150151.t1.1.v5.5;pacid=30788127
chromosome_3	phytozomev13	CDS	1272407	1272681	.	-	1	ID=Cre03.g150151.t1.1.v5.5.CDS.4;Parent=Cre03.g150151.t1.1.v5.5;pacid=30788127
chromosome_3	phytozomev13	exon	1272821	1272951	.	-	.	ID=Cre03.g150151.t1.1.v5.5.exon.3;Parent=Cre03.g150151.t1.1.v5.5;pacid=30788127
chromosome_3	phytozomev13	CDS	1272821	1272951	.	-	0	ID=Cre03.g150151.t1.1.v5.5.CDS.3;Parent=Cre03.g150151.t1.1.v5.5;pacid=30788127
chromosome_3	phytozomev13	exon	1273089	1273211	.	-	.	ID=Cre03.g150151.t1.1.v5.5.exon.2;Parent=Cre03.g150151.t1.1.v5.5;pacid=30788127
chromosome_3	phytozomev13	CDS	1273089	1273211	.	-	0	ID=Cre03.g150151.t1.1.v5.5.CDS.2;Parent=Cre03.g150151.t1.1.v5.5;pacid=30788127
chromosome_3	phytozomev13	CDS	1273433	1275388	.	-	0	ID=Cre03.g150151.t1.1.v5.5.CDS.1;Parent=Cre03.g150151.t1.1.v5.5;pacid=30788127
chromosome_3	phytozomev13	exon	1273433	1275859	.	-	.	ID=Cre03.g150151.t1.1.v5.5.exon.1;Parent=Cre03.g150151.t1.1.v5.5;pacid=30788127
chromosome_3	phytozomev13	five_prime_UTR	1275389	1275859	.	-	.	ID=Cre03.g150151.t1.1.v5.5.five_prime_UTR.1;Parent=Cre03.g150151.t1.1.v5.5;pacid=30788127
###
chromosome_3	phytozomev13	gene	1276009	1280429	.	-	.	ID=Cre03.g150200.v5.5;Name=Cre03.g150200
chromosome_3	phytozomev13	mRNA	1276009	1280429	.	-	.	ID=Cre03.g150200.t1.2.v5.5;Parent=Cre03.g150200.v5.5;Name=Cre03.g150200.t1.2;pacid=30787222;longest=1
chromosome_3	phytozomev13	three_prime_UTR	1276009	1276383	.	-	.	ID=Cre03.g150200.t1.2.v5.5.three_prime_UTR.1;Parent=Cre03.g150200.t1.2.v5.5;pacid=30787222
chromosome_3	phytozomev13	exon	1276009	1276579	.	-	.	ID=Cre03.g150200.t1.2.v5.5.exon.10;Parent=Cre03.g150200.t1.2.v5.5;pacid=30787222
chromosome_3	phytozomev13	CDS	1276384	1276579	.	-	1	ID=Cre03.g150200.t1.2.v5.5.CDS.10;Parent=Cre03.g150200.t1.2.v5.5;pacid=30787222
chromosome_3	phytozomev13	exon	1276977	1277122	.	-	.	ID=Cre03.g150200.t1.2.v5.5.exon.9;Parent=Cre03.g150200.t1.2.v5.5;pacid=30787222
chromosome_3	phytozomev13	CDS	1276977	1277122	.	-	0	ID=Cre03.g150200.t1.2.v5.5.CDS.9;Parent=Cre03.g150200.t1.2.v5.5;pacid=30787222
chromosome_3	phytozomev13	exon	1277446	1277492	.	-	.	ID=Cre03.g150200.t1.2.v5.5.exon.8;Parent=Cre03.g150200.t1.2.v5.5;pacid=30787222
chromosome_3	phytozomev13	CDS	1277446	1277492	.	-	2	ID=Cre03.g150200.t1.2.v5.5.CDS.8;Parent=Cre03.g150200.t1.2.v5.5;pacid=30787222
chromosome_3	phytozomev13	exon	1277884	1277968	.	-	.	ID=Cre03.g150200.t1.2.v5.5.exon.7;Parent=Cre03.g150200.t1.2.v5.5;pacid=30787222
chromosome_3	phytozomev13	CDS	1277884	1277968	.	-	0	ID=Cre03.g150200.t1.2.v5.5.CDS.7;Parent=Cre03.g150200.t1.2.v5.5;pacid=30787222
chromosome_3	phytozomev13	exon	1278217	1278452	.	-	.	ID=Cre03.g150200.t1.2.v5.5.exon.6;Parent=Cre03.g150200.t1.2.v5.5;pacid=30787222
chromosome_3	phytozomev13	CDS	1278217	1278452	.	-	2	ID=Cre03.g150200.t1.2.v5.5.CDS.6;Parent=Cre03.g150200.t1.2.v5.5;pacid=30787222
chromosome_3	phytozomev13	exon	1278718	1278817	.	-	.	ID=Cre03.g150200.t1.2.v5.5.exon.5;Parent=Cre03.g150200.t1.2.v5.5;pacid=30787222
chromosome_3	phytozomev13	CDS	1278718	1278817	.	-	0	ID=Cre03.g150200.t1.2.v5.5.CDS.5;Parent=Cre03.g150200.t1.2.v5.5;pacid=30787222
chromosome_3	phytozomev13	exon	1279016	1279168	.	-	.	ID=Cre03.g150200.t1.2.v5.5.exon.4;Parent=Cre03.g150200.t1.2.v5.5;pacid=30787222
chromosome_3	phytozomev13	CDS	1279016	1279168	.	-	0	ID=Cre03.g150200.t1.2.v5.5.CDS.4;Parent=Cre03.g150200.t1.2.v5.5;pacid=30787222
chromosome_3	phytozomev13	exon	1279293	1279356	.	-	.	ID=Cre03.g150200.t1.2.v5.5.exon.3;Parent=Cre03.g150200.t1.2.v5.5;pacid=30787222
chromosome_3	phytozomev13	CDS	1279293	1279356	.	-	1	ID=Cre03.g150200.t1.2.v5.5.CDS.3;Parent=Cre03.g150200.t1.2.v5.5;pacid=30787222
chromosome_3	phytozomev13	exon	1279490	1279610	.	-	.	ID=Cre03.g150200.t1.2.v5.5.exon.2;Parent=Cre03.g150200.t1.2.v5.5;pacid=30787222
chromosome_3	phytozomev13	CDS	1279490	1279610	.	-	2	ID=Cre03.g150200.t1.2.v5.5.CDS.2;Parent=Cre03.g150200.t1.2.v5.5;pacid=30787222
chromosome_3	phytozomev13	CDS	1279781	1280102	.	-	0	ID=Cre03.g150200.t1.2.v5.5.CDS.1;Parent=Cre03.g150200.t1.2.v5.5;pacid=30787222
chromosome_3	phytozomev13	exon	1279781	1280429	.	-	.	ID=Cre03.g150200.t1.2.v5.5.exon.1;Parent=Cre03.g150200.t1.2.v5.5;pacid=30787222
chromosome_3	phytozomev13	five_prime_UTR	1280103	1280429	.	-	.	ID=Cre03.g150200.t1.2.v5.5.five_prime_UTR.1;Parent=Cre03.g150200.t1.2.v5.5;pacid=30787222
###
chromosome_3	phytozomev13	gene	1280674	1290039	.	-	.	ID=Cre03.g150251.v5.5;Name=Cre03.g150251
chromosome_3	phytozomev13	mRNA	1280674	1290039	.	-	.	ID=Cre03.g150251.t1.1.v5.5;Parent=Cre03.g150251.v5.5;Name=Cre03.g150251.t1.1;pacid=30788296;longest=1
chromosome_3	phytozomev13	three_prime_UTR	1280674	1281721	.	-	.	ID=Cre03.g150251.t1.1.v5.5.three_prime_UTR.1;Parent=Cre03.g150251.t1.1.v5.5;pacid=30788296
chromosome_3	phytozomev13	exon	1280674	1281890	.	-	.	ID=Cre03.g150251.t1.1.v5.5.exon.8;Parent=Cre03.g150251.t1.1.v5.5;pacid=30788296
chromosome_3	phytozomev13	CDS	1281722	1281890	.	-	1	ID=Cre03.g150251.t1.1.v5.5.CDS.7;Parent=Cre03.g150251.t1.1.v5.5;pacid=30788296
chromosome_3	phytozomev13	exon	1282211	1282310	.	-	.	ID=Cre03.g150251.t1.1.v5.5.exon.7;Parent=Cre03.g150251.t1.1.v5.5;pacid=30788296
chromosome_3	phytozomev13	CDS	1282211	1282310	.	-	2	ID=Cre03.g150251.t1.1.v5.5.CDS.6;Parent=Cre03.g150251.t1.1.v5.5;pacid=30788296
chromosome_3	phytozomev13	exon	1282501	1282655	.	-	.	ID=Cre03.g150251.t1.1.v5.5.exon.6;Parent=Cre03.g150251.t1.1.v5.5;pacid=30788296
chromosome_3	phytozomev13	CDS	1282501	1282655	.	-	1	ID=Cre03.g150251.t1.1.v5.5.CDS.5;Parent=Cre03.g150251.t1.1.v5.5;pacid=30788296
chromosome_3	phytozomev13	exon	1282852	1283703	.	-	.	ID=Cre03.g150251.t1.1.v5.5.exon.5;Parent=Cre03.g150251.t1.1.v5.5;pacid=30788296
chromosome_3	phytozomev13	CDS	1282852	1283703	.	-	1	ID=Cre03.g150251.t1.1.v5.5.CDS.4;Parent=Cre03.g150251.t1.1.v5.5;pacid=30788296
chromosome_3	phytozomev13	exon	1283937	1284996	.	-	.	ID=Cre03.g150251.t1.1.v5.5.exon.4;Parent=Cre03.g150251.t1.1.v5.5;pacid=30788296
chromosome_3	phytozomev13	CDS	1283937	1284996	.	-	2	ID=Cre03.g150251.t1.1.v5.5.CDS.3;Parent=Cre03.g150251.t1.1.v5.5;pacid=30788296
chromosome_3	phytozomev13	exon	1286646	1286790	.	-	.	ID=Cre03.g150251.t1.1.v5.5.exon.3;Parent=Cre03.g150251.t1.1.v5.5;pacid=30788296
chromosome_3	phytozomev13	CDS	1286646	1286790	.	-	0	ID=Cre03.g150251.t1.1.v5.5.CDS.2;Parent=Cre03.g150251.t1.1.v5.5;pacid=30788296
chromosome_3	phytozomev13	CDS	1286928	1289030	.	-	0	ID=Cre03.g150251.t1.1.v5.5.CDS.1;Parent=Cre03.g150251.t1.1.v5.5;pacid=30788296
chromosome_3	phytozomev13	exon	1286928	1289288	.	-	.	ID=Cre03.g150251.t1.1.v5.5.exon.2;Parent=Cre03.g150251.t1.1.v5.5;pacid=30788296
chromosome_3	phytozomev13	five_prime_UTR	1289031	1289288	.	-	.	ID=Cre03.g150251.t1.1.v5.5.five_prime_UTR.2;Parent=Cre03.g150251.t1.1.v5.5;pacid=30788296
chromosome_3	phytozomev13	exon	1289672	1290039	.	-	.	ID=Cre03.g150251.t1.1.v5.5.exon.1;Parent=Cre03.g150251.t1.1.v5.5;pacid=30788296
chromosome_3	phytozomev13	five_prime_UTR	1289672	1290039	.	-	.	ID=Cre03.g150251.t1.1.v5.5.five_prime_UTR.1;Parent=Cre03.g150251.t1.1.v5.5;pacid=30788296
###
chromosome_3	phytozomev13	gene	1290492	1292539	.	-	.	ID=Cre03.g150300.v5.5;Name=Cre03.g150300
chromosome_3	phytozomev13	mRNA	1290492	1292539	.	-	.	ID=Cre03.g150300.t1.2.v5.5;Parent=Cre03.g150300.v5.5;Name=Cre03.g150300.t1.2;pacid=30787530;longest=1;geneName=CAM8
chromosome_3	phytozomev13	three_prime_UTR	1290492	1291538	.	-	.	ID=Cre03.g150300.t1.2.v5.5.three_prime_UTR.1;Parent=Cre03.g150300.t1.2.v5.5;pacid=30787530
chromosome_3	phytozomev13	exon	1290492	1291715	.	-	.	ID=Cre03.g150300.t1.2.v5.5.exon.4;Parent=Cre03.g150300.t1.2.v5.5;pacid=30787530
chromosome_3	phytozomev13	CDS	1291539	1291715	.	-	0	ID=Cre03.g150300.t1.2.v5.5.CDS.4;Parent=Cre03.g150300.t1.2.v5.5;pacid=30787530
chromosome_3	phytozomev13	exon	1291955	1292151	.	-	.	ID=Cre03.g150300.t1.2.v5.5.exon.3;Parent=Cre03.g150300.t1.2.v5.5;pacid=30787530
chromosome_3	phytozomev13	CDS	1291955	1292151	.	-	2	ID=Cre03.g150300.t1.2.v5.5.CDS.3;Parent=Cre03.g150300.t1.2.v5.5;pacid=30787530
chromosome_3	phytozomev13	exon	1292253	1292272	.	-	.	ID=Cre03.g150300.t1.2.v5.5.exon.2;Parent=Cre03.g150300.t1.2.v5.5;pacid=30787530
chromosome_3	phytozomev13	CDS	1292253	1292272	.	-	1	ID=Cre03.g150300.t1.2.v5.5.CDS.2;Parent=Cre03.g150300.t1.2.v5.5;pacid=30787530
chromosome_3	phytozomev13	CDS	1292405	1292448	.	-	0	ID=Cre03.g150300.t1.2.v5.5.CDS.1;Parent=Cre03.g150300.t1.2.v5.5;pacid=30787530
chromosome_3	phytozomev13	exon	1292405	1292539	.	-	.	ID=Cre03.g150300.t1.2.v5.5.exon.1;Parent=Cre03.g150300.t1.2.v5.5;pacid=30787530
chromosome_3	phytozomev13	five_prime_UTR	1292449	1292539	.	-	.	ID=Cre03.g150300.t1.2.v5.5.five_prime_UTR.1;Parent=Cre03.g150300.t1.2.v5.5;pacid=30787530
###
chromosome_3	phytozomev13	gene	1292640	1303101	.	+	.	ID=Cre03.g150350.v5.5;Name=Cre03.g150350
chromosome_3	phytozomev13	mRNA	1292640	1303101	.	+	.	ID=Cre03.g150350.t1.1.v5.5;Parent=Cre03.g150350.v5.5;Name=Cre03.g150350.t1.1;pacid=30786728;longest=1;geneName=CPLD70
chromosome_3	phytozomev13	five_prime_UTR	1292640	1292827	.	+	.	ID=Cre03.g150350.t1.1.v5.5.five_prime_UTR.1;Parent=Cre03.g150350.t1.1.v5.5;pacid=30786728
chromosome_3	phytozomev13	exon	1292640	1292890	.	+	.	ID=Cre03.g150350.t1.1.v5.5.exon.1;Parent=Cre03.g150350.t1.1.v5.5;pacid=30786728
chromosome_3	phytozomev13	CDS	1292828	1292890	.	+	0	ID=Cre03.g150350.t1.1.v5.5.CDS.1;Parent=Cre03.g150350.t1.1.v5.5;pacid=30786728
chromosome_3	phytozomev13	exon	1293093	1295130	.	+	.	ID=Cre03.g150350.t1.1.v5.5.exon.2;Parent=Cre03.g150350.t1.1.v5.5;pacid=30786728
chromosome_3	phytozomev13	CDS	1293093	1295130	.	+	0	ID=Cre03.g150350.t1.1.v5.5.CDS.2;Parent=Cre03.g150350.t1.1.v5.5;pacid=30786728
chromosome_3	phytozomev13	exon	1295317	1295369	.	+	.	ID=Cre03.g150350.t1.1.v5.5.exon.3;Parent=Cre03.g150350.t1.1.v5.5;pacid=30786728
chromosome_3	phytozomev13	CDS	1295317	1295369	.	+	2	ID=Cre03.g150350.t1.1.v5.5.CDS.3;Parent=Cre03.g150350.t1.1.v5.5;pacid=30786728
chromosome_3	phytozomev13	exon	1295751	1296167	.	+	.	ID=Cre03.g150350.t1.1.v5.5.exon.4;Parent=Cre03.g150350.t1.1.v5.5;pacid=30786728
chromosome_3	phytozomev13	CDS	1295751	1296167	.	+	0	ID=Cre03.g150350.t1.1.v5.5.CDS.4;Parent=Cre03.g150350.t1.1.v5.5;pacid=30786728
chromosome_3	phytozomev13	exon	1296398	1296454	.	+	.	ID=Cre03.g150350.t1.1.v5.5.exon.5;Parent=Cre03.g150350.t1.1.v5.5;pacid=30786728
chromosome_3	phytozomev13	CDS	1296398	1296454	.	+	0	ID=Cre03.g150350.t1.1.v5.5.CDS.5;Parent=Cre03.g150350.t1.1.v5.5;pacid=30786728
chromosome_3	phytozomev13	exon	1296623	1296821	.	+	.	ID=Cre03.g150350.t1.1.v5.5.exon.6;Parent=Cre03.g150350.t1.1.v5.5;pacid=30786728
chromosome_3	phytozomev13	CDS	1296623	1296821	.	+	0	ID=Cre03.g150350.t1.1.v5.5.CDS.6;Parent=Cre03.g150350.t1.1.v5.5;pacid=30786728
chromosome_3	phytozomev13	exon	1297128	1297225	.	+	.	ID=Cre03.g150350.t1.1.v5.5.exon.7;Parent=Cre03.g150350.t1.1.v5.5;pacid=30786728
chromosome_3	phytozomev13	CDS	1297128	1297225	.	+	2	ID=Cre03.g150350.t1.1.v5.5.CDS.7;Parent=Cre03.g150350.t1.1.v5.5;pacid=30786728
chromosome_3	phytozomev13	exon	1297466	1297624	.	+	.	ID=Cre03.g150350.t1.1.v5.5.exon.8;Parent=Cre03.g150350.t1.1.v5.5;pacid=30786728
chromosome_3	phytozomev13	CDS	1297466	1297624	.	+	0	ID=Cre03.g150350.t1.1.v5.5.CDS.8;Parent=Cre03.g150350.t1.1.v5.5;pacid=30786728
chromosome_3	phytozomev13	exon	1297874	1298119	.	+	.	ID=Cre03.g150350.t1.1.v5.5.exon.9;Parent=Cre03.g150350.t1.1.v5.5;pacid=30786728
chromosome_3	phytozomev13	CDS	1297874	1298119	.	+	0	ID=Cre03.g150350.t1.1.v5.5.CDS.9;Parent=Cre03.g150350.t1.1.v5.5;pacid=30786728
chromosome_3	phytozomev13	exon	1298281	1298397	.	+	.	ID=Cre03.g150350.t1.1.v5.5.exon.10;Parent=Cre03.g150350.t1.1.v5.5;pacid=30786728
chromosome_3	phytozomev13	CDS	1298281	1298397	.	+	0	ID=Cre03.g150350.t1.1.v5.5.CDS.10;Parent=Cre03.g150350.t1.1.v5.5;pacid=30786728
chromosome_3	phytozomev13	exon	1298575	1298646	.	+	.	ID=Cre03.g150350.t1.1.v5.5.exon.11;Parent=Cre03.g150350.t1.1.v5.5;pacid=30786728
chromosome_3	phytozomev13	CDS	1298575	1298646	.	+	0	ID=Cre03.g150350.t1.1.v5.5.CDS.11;Parent=Cre03.g150350.t1.1.v5.5;pacid=30786728
chromosome_3	phytozomev13	exon	1298817	1298925	.	+	.	ID=Cre03.g150350.t1.1.v5.5.exon.12;Parent=Cre03.g150350.t1.1.v5.5;pacid=30786728
chromosome_3	phytozomev13	CDS	1298817	1298925	.	+	0	ID=Cre03.g150350.t1.1.v5.5.CDS.12;Parent=Cre03.g150350.t1.1.v5.5;pacid=30786728
chromosome_3	phytozomev13	exon	1299117	1299329	.	+	.	ID=Cre03.g150350.t1.1.v5.5.exon.13;Parent=Cre03.g150350.t1.1.v5.5;pacid=30786728
chromosome_3	phytozomev13	CDS	1299117	1299329	.	+	2	ID=Cre03.g150350.t1.1.v5.5.CDS.13;Parent=Cre03.g150350.t1.1.v5.5;pacid=30786728
chromosome_3	phytozomev13	exon	1299494	1299621	.	+	.	ID=Cre03.g150350.t1.1.v5.5.exon.14;Parent=Cre03.g150350.t1.1.v5.5;pacid=30786728
chromosome_3	phytozomev13	CDS	1299494	1299621	.	+	2	ID=Cre03.g150350.t1.1.v5.5.CDS.14;Parent=Cre03.g150350.t1.1.v5.5;pacid=30786728
chromosome_3	phytozomev13	exon	1299811	1300140	.	+	.	ID=Cre03.g150350.t1.1.v5.5.exon.15;Parent=Cre03.g150350.t1.1.v5.5;pacid=30786728
chromosome_3	phytozomev13	CDS	1299811	1300140	.	+	0	ID=Cre03.g150350.t1.1.v5.5.CDS.15;Parent=Cre03.g150350.t1.1.v5.5;pacid=30786728
chromosome_3	phytozomev13	exon	1300465	1300601	.	+	.	ID=Cre03.g150350.t1.1.v5.5.exon.16;Parent=Cre03.g150350.t1.1.v5.5;pacid=30786728
chromosome_3	phytozomev13	CDS	1300465	1300601	.	+	0	ID=Cre03.g150350.t1.1.v5.5.CDS.16;Parent=Cre03.g150350.t1.1.v5.5;pacid=30786728
chromosome_3	phytozomev13	exon	1300906	1300960	.	+	.	ID=Cre03.g150350.t1.1.v5.5.exon.17;Parent=Cre03.g150350.t1.1.v5.5;pacid=30786728
chromosome_3	phytozomev13	CDS	1300906	1300960	.	+	1	ID=Cre03.g150350.t1.1.v5.5.CDS.17;Parent=Cre03.g150350.t1.1.v5.5;pacid=30786728
chromosome_3	phytozomev13	exon	1301182	1301286	.	+	.	ID=Cre03.g150350.t1.1.v5.5.exon.18;Parent=Cre03.g150350.t1.1.v5.5;pacid=30786728
chromosome_3	phytozomev13	CDS	1301182	1301286	.	+	0	ID=Cre03.g150350.t1.1.v5.5.CDS.18;Parent=Cre03.g150350.t1.1.v5.5;pacid=30786728
chromosome_3	phytozomev13	CDS	1301725	1302702	.	+	0	ID=Cre03.g150350.t1.1.v5.5.CDS.19;Parent=Cre03.g150350.t1.1.v5.5;pacid=30786728
chromosome_3	phytozomev13	exon	1301725	1303101	.	+	.	ID=Cre03.g150350.t1.1.v5.5.exon.19;Parent=Cre03.g150350.t1.1.v5.5;pacid=30786728
chromosome_3	phytozomev13	three_prime_UTR	1302703	1303101	.	+	.	ID=Cre03.g150350.t1.1.v5.5.three_prime_UTR.1;Parent=Cre03.g150350.t1.1.v5.5;pacid=30786728
###
chromosome_3	phytozomev13	gene	1303125	1306779	.	-	.	ID=Cre03.g150400.v5.5;Name=Cre03.g150400
chromosome_3	phytozomev13	mRNA	1303125	1306779	.	-	.	ID=Cre03.g150400.t1.2.v5.5;Parent=Cre03.g150400.v5.5;Name=Cre03.g150400.t1.2;pacid=30787826;longest=1;geneName=PIGU
chromosome_3	phytozomev13	three_prime_UTR	1303125	1303390	.	-	.	ID=Cre03.g150400.t1.2.v5.5.three_prime_UTR.1;Parent=Cre03.g150400.t1.2.v5.5;pacid=30787826
chromosome_3	phytozomev13	exon	1303125	1303534	.	-	.	ID=Cre03.g150400.t1.2.v5.5.exon.6;Parent=Cre03.g150400.t1.2.v5.5;pacid=30787826
chromosome_3	phytozomev13	CDS	1303391	1303534	.	-	0	ID=Cre03.g150400.t1.2.v5.5.CDS.6;Parent=Cre03.g150400.t1.2.v5.5;pacid=30787826
chromosome_3	phytozomev13	exon	1303747	1303963	.	-	.	ID=Cre03.g150400.t1.2.v5.5.exon.5;Parent=Cre03.g150400.t1.2.v5.5;pacid=30787826
chromosome_3	phytozomev13	CDS	1303747	1303963	.	-	1	ID=Cre03.g150400.t1.2.v5.5.CDS.5;Parent=Cre03.g150400.t1.2.v5.5;pacid=30787826
chromosome_3	phytozomev13	exon	1304247	1304371	.	-	.	ID=Cre03.g150400.t1.2.v5.5.exon.4;Parent=Cre03.g150400.t1.2.v5.5;pacid=30787826
chromosome_3	phytozomev13	CDS	1304247	1304371	.	-	0	ID=Cre03.g150400.t1.2.v5.5.CDS.4;Parent=Cre03.g150400.t1.2.v5.5;pacid=30787826
chromosome_3	phytozomev13	exon	1304652	1305590	.	-	.	ID=Cre03.g150400.t1.2.v5.5.exon.3;Parent=Cre03.g150400.t1.2.v5.5;pacid=30787826
chromosome_3	phytozomev13	CDS	1304652	1305590	.	-	0	ID=Cre03.g150400.t1.2.v5.5.CDS.3;Parent=Cre03.g150400.t1.2.v5.5;pacid=30787826
chromosome_3	phytozomev13	exon	1305815	1306092	.	-	.	ID=Cre03.g150400.t1.2.v5.5.exon.2;Parent=Cre03.g150400.t1.2.v5.5;pacid=30787826
chromosome_3	phytozomev13	CDS	1305815	1306092	.	-	2	ID=Cre03.g150400.t1.2.v5.5.CDS.2;Parent=Cre03.g150400.t1.2.v5.5;pacid=30787826
chromosome_3	phytozomev13	CDS	1306315	1306657	.	-	0	ID=Cre03.g150400.t1.2.v5.5.CDS.1;Parent=Cre03.g150400.t1.2.v5.5;pacid=30787826
chromosome_3	phytozomev13	exon	1306315	1306779	.	-	.	ID=Cre03.g150400.t1.2.v5.5.exon.1;Parent=Cre03.g150400.t1.2.v5.5;pacid=30787826
chromosome_3	phytozomev13	five_prime_UTR	1306658	1306779	.	-	.	ID=Cre03.g150400.t1.2.v5.5.five_prime_UTR.1;Parent=Cre03.g150400.t1.2.v5.5;pacid=30787826
###
chromosome_3	phytozomev13	gene	1306930	1311058	.	+	.	ID=Cre03.g150450.v5.5;Name=Cre03.g150450
chromosome_3	phytozomev13	mRNA	1306930	1311058	.	+	.	ID=Cre03.g150450.t1.2.v5.5;Parent=Cre03.g150450.v5.5;Name=Cre03.g150450.t1.2;pacid=30786823;longest=1
chromosome_3	phytozomev13	five_prime_UTR	1306930	1307306	.	+	.	ID=Cre03.g150450.t1.2.v5.5.five_prime_UTR.1;Parent=Cre03.g150450.t1.2.v5.5;pacid=30786823
chromosome_3	phytozomev13	exon	1306930	1308289	.	+	.	ID=Cre03.g150450.t1.2.v5.5.exon.1;Parent=Cre03.g150450.t1.2.v5.5;pacid=30786823
chromosome_3	phytozomev13	CDS	1307307	1308289	.	+	0	ID=Cre03.g150450.t1.2.v5.5.CDS.1;Parent=Cre03.g150450.t1.2.v5.5;pacid=30786823
chromosome_3	phytozomev13	exon	1308625	1308750	.	+	.	ID=Cre03.g150450.t1.2.v5.5.exon.2;Parent=Cre03.g150450.t1.2.v5.5;pacid=30786823
chromosome_3	phytozomev13	CDS	1308625	1308750	.	+	1	ID=Cre03.g150450.t1.2.v5.5.CDS.2;Parent=Cre03.g150450.t1.2.v5.5;pacid=30786823
chromosome_3	phytozomev13	CDS	1309032	1309194	.	+	1	ID=Cre03.g150450.t1.2.v5.5.CDS.3;Parent=Cre03.g150450.t1.2.v5.5;pacid=30786823
chromosome_3	phytozomev13	exon	1309032	1311058	.	+	.	ID=Cre03.g150450.t1.2.v5.5.exon.3;Parent=Cre03.g150450.t1.2.v5.5;pacid=30786823
chromosome_3	phytozomev13	three_prime_UTR	1309195	1311058	.	+	.	ID=Cre03.g150450.t1.2.v5.5.three_prime_UTR.1;Parent=Cre03.g150450.t1.2.v5.5;pacid=30786823
###
chromosome_3	phytozomev13	gene	1311074	1314459	.	-	.	ID=Cre03.g150500.v5.5;Name=Cre03.g150500
chromosome_3	phytozomev13	mRNA	1311074	1314459	.	-	.	ID=Cre03.g150500.t1.2.v5.5;Parent=Cre03.g150500.v5.5;Name=Cre03.g150500.t1.2;pacid=30787291;longest=1;geneName=SNE10
chromosome_3	phytozomev13	three_prime_UTR	1311074	1311351	.	-	.	ID=Cre03.g150500.t1.2.v5.5.three_prime_UTR.1;Parent=Cre03.g150500.t1.2.v5.5;pacid=30787291
chromosome_3	phytozomev13	exon	1311074	1311528	.	-	.	ID=Cre03.g150500.t1.2.v5.5.exon.8;Parent=Cre03.g150500.t1.2.v5.5;pacid=30787291
chromosome_3	phytozomev13	CDS	1311352	1311528	.	-	0	ID=Cre03.g150500.t1.2.v5.5.CDS.8;Parent=Cre03.g150500.t1.2.v5.5;pacid=30787291
chromosome_3	phytozomev13	exon	1311745	1311900	.	-	.	ID=Cre03.g150500.t1.2.v5.5.exon.7;Parent=Cre03.g150500.t1.2.v5.5;pacid=30787291
chromosome_3	phytozomev13	CDS	1311745	1311900	.	-	0	ID=Cre03.g150500.t1.2.v5.5.CDS.7;Parent=Cre03.g150500.t1.2.v5.5;pacid=30787291
chromosome_3	phytozomev13	exon	1312112	1312222	.	-	.	ID=Cre03.g150500.t1.2.v5.5.exon.6;Parent=Cre03.g150500.t1.2.v5.5;pacid=30787291
chromosome_3	phytozomev13	CDS	1312112	1312222	.	-	0	ID=Cre03.g150500.t1.2.v5.5.CDS.6;Parent=Cre03.g150500.t1.2.v5.5;pacid=30787291
chromosome_3	phytozomev13	exon	1312511	1313059	.	-	.	ID=Cre03.g150500.t1.2.v5.5.exon.5;Parent=Cre03.g150500.t1.2.v5.5;pacid=30787291
chromosome_3	phytozomev13	CDS	1312511	1313059	.	-	0	ID=Cre03.g150500.t1.2.v5.5.CDS.5;Parent=Cre03.g150500.t1.2.v5.5;pacid=30787291
chromosome_3	phytozomev13	exon	1313272	1313362	.	-	.	ID=Cre03.g150500.t1.2.v5.5.exon.4;Parent=Cre03.g150500.t1.2.v5.5;pacid=30787291
chromosome_3	phytozomev13	CDS	1313272	1313362	.	-	1	ID=Cre03.g150500.t1.2.v5.5.CDS.4;Parent=Cre03.g150500.t1.2.v5.5;pacid=30787291
chromosome_3	phytozomev13	exon	1313764	1313856	.	-	.	ID=Cre03.g150500.t1.2.v5.5.exon.3;Parent=Cre03.g150500.t1.2.v5.5;pacid=30787291
chromosome_3	phytozomev13	CDS	1313764	1313856	.	-	1	ID=Cre03.g150500.t1.2.v5.5.CDS.3;Parent=Cre03.g150500.t1.2.v5.5;pacid=30787291
chromosome_3	phytozomev13	exon	1314058	1314140	.	-	.	ID=Cre03.g150500.t1.2.v5.5.exon.2;Parent=Cre03.g150500.t1.2.v5.5;pacid=30787291
chromosome_3	phytozomev13	CDS	1314058	1314140	.	-	0	ID=Cre03.g150500.t1.2.v5.5.CDS.2;Parent=Cre03.g150500.t1.2.v5.5;pacid=30787291
chromosome_3	phytozomev13	CDS	1314266	1314412	.	-	0	ID=Cre03.g150500.t1.2.v5.5.CDS.1;Parent=Cre03.g150500.t1.2.v5.5;pacid=30787291
chromosome_3	phytozomev13	exon	1314266	1314459	.	-	.	ID=Cre03.g150500.t1.2.v5.5.exon.1;Parent=Cre03.g150500.t1.2.v5.5;pacid=30787291
chromosome_3	phytozomev13	five_prime_UTR	1314413	1314459	.	-	.	ID=Cre03.g150500.t1.2.v5.5.five_prime_UTR.1;Parent=Cre03.g150500.t1.2.v5.5;pacid=30787291
###
chromosome_3	phytozomev13	gene	1314570	1315641	.	+	.	ID=Cre03.g150550.v5.5;Name=Cre03.g150550
chromosome_3	phytozomev13	mRNA	1314570	1315641	.	+	.	ID=Cre03.g150550.t1.2.v5.5;Parent=Cre03.g150550.v5.5;Name=Cre03.g150550.t1.2;pacid=30788275;longest=1
chromosome_3	phytozomev13	five_prime_UTR	1314570	1314768	.	+	.	ID=Cre03.g150550.t1.2.v5.5.five_prime_UTR.1;Parent=Cre03.g150550.t1.2.v5.5;pacid=30788275
chromosome_3	phytozomev13	exon	1314570	1314897	.	+	.	ID=Cre03.g150550.t1.2.v5.5.exon.1;Parent=Cre03.g150550.t1.2.v5.5;pacid=30788275
chromosome_3	phytozomev13	CDS	1314769	1314897	.	+	0	ID=Cre03.g150550.t1.2.v5.5.CDS.1;Parent=Cre03.g150550.t1.2.v5.5;pacid=30788275
chromosome_3	phytozomev13	CDS	1314976	1315617	.	+	0	ID=Cre03.g150550.t1.2.v5.5.CDS.2;Parent=Cre03.g150550.t1.2.v5.5;pacid=30788275
chromosome_3	phytozomev13	exon	1314976	1315641	.	+	.	ID=Cre03.g150550.t1.2.v5.5.exon.2;Parent=Cre03.g150550.t1.2.v5.5;pacid=30788275
chromosome_3	phytozomev13	three_prime_UTR	1315618	1315641	.	+	.	ID=Cre03.g150550.t1.2.v5.5.three_prime_UTR.1;Parent=Cre03.g150550.t1.2.v5.5;pacid=30788275
###
chromosome_3	phytozomev13	gene	1315690	1323981	.	+	.	ID=Cre03.g150600.v5.5;Name=Cre03.g150600
chromosome_3	phytozomev13	mRNA	1315690	1323981	.	+	.	ID=Cre03.g150600.t1.2.v5.5;Parent=Cre03.g150600.v5.5;Name=Cre03.g150600.t1.2;pacid=30786985;longest=1
chromosome_3	phytozomev13	five_prime_UTR	1315690	1315742	.	+	.	ID=Cre03.g150600.t1.2.v5.5.five_prime_UTR.1;Parent=Cre03.g150600.t1.2.v5.5;pacid=30786985
chromosome_3	phytozomev13	exon	1315690	1316222	.	+	.	ID=Cre03.g150600.t1.2.v5.5.exon.1;Parent=Cre03.g150600.t1.2.v5.5;pacid=30786985
chromosome_3	phytozomev13	CDS	1315743	1316222	.	+	0	ID=Cre03.g150600.t1.2.v5.5.CDS.1;Parent=Cre03.g150600.t1.2.v5.5;pacid=30786985
chromosome_3	phytozomev13	exon	1316529	1316621	.	+	.	ID=Cre03.g150600.t1.2.v5.5.exon.2;Parent=Cre03.g150600.t1.2.v5.5;pacid=30786985
chromosome_3	phytozomev13	CDS	1316529	1316621	.	+	0	ID=Cre03.g150600.t1.2.v5.5.CDS.2;Parent=Cre03.g150600.t1.2.v5.5;pacid=30786985
chromosome_3	phytozomev13	exon	1316999	1317130	.	+	.	ID=Cre03.g150600.t1.2.v5.5.exon.3;Parent=Cre03.g150600.t1.2.v5.5;pacid=30786985
chromosome_3	phytozomev13	CDS	1316999	1317130	.	+	0	ID=Cre03.g150600.t1.2.v5.5.CDS.3;Parent=Cre03.g150600.t1.2.v5.5;pacid=30786985
chromosome_3	phytozomev13	exon	1317932	1318078	.	+	.	ID=Cre03.g150600.t1.2.v5.5.exon.4;Parent=Cre03.g150600.t1.2.v5.5;pacid=30786985
chromosome_3	phytozomev13	CDS	1317932	1318078	.	+	0	ID=Cre03.g150600.t1.2.v5.5.CDS.4;Parent=Cre03.g150600.t1.2.v5.5;pacid=30786985
chromosome_3	phytozomev13	exon	1318423	1318574	.	+	.	ID=Cre03.g150600.t1.2.v5.5.exon.5;Parent=Cre03.g150600.t1.2.v5.5;pacid=30786985
chromosome_3	phytozomev13	CDS	1318423	1318574	.	+	0	ID=Cre03.g150600.t1.2.v5.5.CDS.5;Parent=Cre03.g150600.t1.2.v5.5;pacid=30786985
chromosome_3	phytozomev13	exon	1319303	1319471	.	+	.	ID=Cre03.g150600.t1.2.v5.5.exon.6;Parent=Cre03.g150600.t1.2.v5.5;pacid=30786985
chromosome_3	phytozomev13	CDS	1319303	1319471	.	+	1	ID=Cre03.g150600.t1.2.v5.5.CDS.6;Parent=Cre03.g150600.t1.2.v5.5;pacid=30786985
chromosome_3	phytozomev13	exon	1320178	1320295	.	+	.	ID=Cre03.g150600.t1.2.v5.5.exon.7;Parent=Cre03.g150600.t1.2.v5.5;pacid=30786985
chromosome_3	phytozomev13	CDS	1320178	1320295	.	+	0	ID=Cre03.g150600.t1.2.v5.5.CDS.7;Parent=Cre03.g150600.t1.2.v5.5;pacid=30786985
chromosome_3	phytozomev13	exon	1320887	1320972	.	+	.	ID=Cre03.g150600.t1.2.v5.5.exon.8;Parent=Cre03.g150600.t1.2.v5.5;pacid=30786985
chromosome_3	phytozomev13	CDS	1320887	1320972	.	+	2	ID=Cre03.g150600.t1.2.v5.5.CDS.8;Parent=Cre03.g150600.t1.2.v5.5;pacid=30786985
chromosome_3	phytozomev13	exon	1321204	1321275	.	+	.	ID=Cre03.g150600.t1.2.v5.5.exon.9;Parent=Cre03.g150600.t1.2.v5.5;pacid=30786985
chromosome_3	phytozomev13	CDS	1321204	1321275	.	+	0	ID=Cre03.g150600.t1.2.v5.5.CDS.9;Parent=Cre03.g150600.t1.2.v5.5;pacid=30786985
chromosome_3	phytozomev13	exon	1321705	1321887	.	+	.	ID=Cre03.g150600.t1.2.v5.5.exon.10;Parent=Cre03.g150600.t1.2.v5.5;pacid=30786985
chromosome_3	phytozomev13	CDS	1321705	1321887	.	+	0	ID=Cre03.g150600.t1.2.v5.5.CDS.10;Parent=Cre03.g150600.t1.2.v5.5;pacid=30786985
chromosome_3	phytozomev13	exon	1322145	1322219	.	+	.	ID=Cre03.g150600.t1.2.v5.5.exon.11;Parent=Cre03.g150600.t1.2.v5.5;pacid=30786985
chromosome_3	phytozomev13	CDS	1322145	1322219	.	+	0	ID=Cre03.g150600.t1.2.v5.5.CDS.11;Parent=Cre03.g150600.t1.2.v5.5;pacid=30786985
chromosome_3	phytozomev13	exon	1322439	1322503	.	+	.	ID=Cre03.g150600.t1.2.v5.5.exon.12;Parent=Cre03.g150600.t1.2.v5.5;pacid=30786985
chromosome_3	phytozomev13	CDS	1322439	1322503	.	+	0	ID=Cre03.g150600.t1.2.v5.5.CDS.12;Parent=Cre03.g150600.t1.2.v5.5;pacid=30786985
chromosome_3	phytozomev13	CDS	1322796	1322934	.	+	1	ID=Cre03.g150600.t1.2.v5.5.CDS.13;Parent=Cre03.g150600.t1.2.v5.5;pacid=30786985
chromosome_3	phytozomev13	exon	1322796	1323981	.	+	.	ID=Cre03.g150600.t1.2.v5.5.exon.13;Parent=Cre03.g150600.t1.2.v5.5;pacid=30786985
chromosome_3	phytozomev13	three_prime_UTR	1322935	1323981	.	+	.	ID=Cre03.g150600.t1.2.v5.5.three_prime_UTR.1;Parent=Cre03.g150600.t1.2.v5.5;pacid=30786985
###
chromosome_3	phytozomev13	gene	1324167	1326181	.	+	.	ID=Cre03.g150650.v5.5;Name=Cre03.g150650
chromosome_3	phytozomev13	mRNA	1324167	1326181	.	+	.	ID=Cre03.g150650.t1.2.v5.5;Parent=Cre03.g150650.v5.5;Name=Cre03.g150650.t1.2;pacid=30787995;longest=1
chromosome_3	phytozomev13	five_prime_UTR	1324167	1324237	.	+	.	ID=Cre03.g150650.t1.2.v5.5.five_prime_UTR.1;Parent=Cre03.g150650.t1.2.v5.5;pacid=30787995
chromosome_3	phytozomev13	exon	1324167	1324378	.	+	.	ID=Cre03.g150650.t1.2.v5.5.exon.1;Parent=Cre03.g150650.t1.2.v5.5;pacid=30787995
chromosome_3	phytozomev13	CDS	1324238	1324378	.	+	0	ID=Cre03.g150650.t1.2.v5.5.CDS.1;Parent=Cre03.g150650.t1.2.v5.5;pacid=30787995
chromosome_3	phytozomev13	exon	1324447	1325104	.	+	.	ID=Cre03.g150650.t1.2.v5.5.exon.2;Parent=Cre03.g150650.t1.2.v5.5;pacid=30787995
chromosome_3	phytozomev13	CDS	1324447	1325104	.	+	0	ID=Cre03.g150650.t1.2.v5.5.CDS.2;Parent=Cre03.g150650.t1.2.v5.5;pacid=30787995
chromosome_3	phytozomev13	CDS	1325280	1325632	.	+	2	ID=Cre03.g150650.t1.2.v5.5.CDS.3;Parent=Cre03.g150650.t1.2.v5.5;pacid=30787995
chromosome_3	phytozomev13	exon	1325280	1326181	.	+	.	ID=Cre03.g150650.t1.2.v5.5.exon.3;Parent=Cre03.g150650.t1.2.v5.5;pacid=30787995
chromosome_3	phytozomev13	three_prime_UTR	1325633	1326181	.	+	.	ID=Cre03.g150650.t1.2.v5.5.three_prime_UTR.1;Parent=Cre03.g150650.t1.2.v5.5;pacid=30787995
###
chromosome_3	phytozomev13	gene	1326184	1333169	.	-	.	ID=Cre03.g150700.v5.5;Name=Cre03.g150700
chromosome_3	phytozomev13	mRNA	1326184	1333169	.	-	.	ID=Cre03.g150700.t1.1.v5.5;Parent=Cre03.g150700.v5.5;Name=Cre03.g150700.t1.1;pacid=30786810;longest=1
chromosome_3	phytozomev13	three_prime_UTR	1326184	1326650	.	-	.	ID=Cre03.g150700.t1.1.v5.5.three_prime_UTR.1;Parent=Cre03.g150700.t1.1.v5.5;pacid=30786810
chromosome_3	phytozomev13	exon	1326184	1326710	.	-	.	ID=Cre03.g150700.t1.1.v5.5.exon.16;Parent=Cre03.g150700.t1.1.v5.5;pacid=30786810
chromosome_3	phytozomev13	CDS	1326651	1326710	.	-	0	ID=Cre03.g150700.t1.1.v5.5.CDS.16;Parent=Cre03.g150700.t1.1.v5.5;pacid=30786810
chromosome_3	phytozomev13	exon	1327662	1327771	.	-	.	ID=Cre03.g150700.t1.1.v5.5.exon.15;Parent=Cre03.g150700.t1.1.v5.5;pacid=30786810
chromosome_3	phytozomev13	CDS	1327662	1327771	.	-	2	ID=Cre03.g150700.t1.1.v5.5.CDS.15;Parent=Cre03.g150700.t1.1.v5.5;pacid=30786810
chromosome_3	phytozomev13	exon	1328024	1328120	.	-	.	ID=Cre03.g150700.t1.1.v5.5.exon.14;Parent=Cre03.g150700.t1.1.v5.5;pacid=30786810
chromosome_3	phytozomev13	CDS	1328024	1328120	.	-	0	ID=Cre03.g150700.t1.1.v5.5.CDS.14;Parent=Cre03.g150700.t1.1.v5.5;pacid=30786810
chromosome_3	phytozomev13	exon	1328282	1328502	.	-	.	ID=Cre03.g150700.t1.1.v5.5.exon.13;Parent=Cre03.g150700.t1.1.v5.5;pacid=30786810
chromosome_3	phytozomev13	CDS	1328282	1328502	.	-	2	ID=Cre03.g150700.t1.1.v5.5.CDS.13;Parent=Cre03.g150700.t1.1.v5.5;pacid=30786810
chromosome_3	phytozomev13	exon	1328801	1329093	.	-	.	ID=Cre03.g150700.t1.1.v5.5.exon.12;Parent=Cre03.g150700.t1.1.v5.5;pacid=30786810
chromosome_3	phytozomev13	CDS	1328801	1329093	.	-	1	ID=Cre03.g150700.t1.1.v5.5.CDS.12;Parent=Cre03.g150700.t1.1.v5.5;pacid=30786810
chromosome_3	phytozomev13	exon	1329418	1329511	.	-	.	ID=Cre03.g150700.t1.1.v5.5.exon.11;Parent=Cre03.g150700.t1.1.v5.5;pacid=30786810
chromosome_3	phytozomev13	CDS	1329418	1329511	.	-	2	ID=Cre03.g150700.t1.1.v5.5.CDS.11;Parent=Cre03.g150700.t1.1.v5.5;pacid=30786810
chromosome_3	phytozomev13	exon	1329661	1329713	.	-	.	ID=Cre03.g150700.t1.1.v5.5.exon.10;Parent=Cre03.g150700.t1.1.v5.5;pacid=30786810
chromosome_3	phytozomev13	CDS	1329661	1329713	.	-	1	ID=Cre03.g150700.t1.1.v5.5.CDS.10;Parent=Cre03.g150700.t1.1.v5.5;pacid=30786810
chromosome_3	phytozomev13	exon	1329931	1330059	.	-	.	ID=Cre03.g150700.t1.1.v5.5.exon.9;Parent=Cre03.g150700.t1.1.v5.5;pacid=30786810
chromosome_3	phytozomev13	CDS	1329931	1330059	.	-	1	ID=Cre03.g150700.t1.1.v5.5.CDS.9;Parent=Cre03.g150700.t1.1.v5.5;pacid=30786810
chromosome_3	phytozomev13	exon	1330353	1330425	.	-	.	ID=Cre03.g150700.t1.1.v5.5.exon.8;Parent=Cre03.g150700.t1.1.v5.5;pacid=30786810
chromosome_3	phytozomev13	CDS	1330353	1330425	.	-	2	ID=Cre03.g150700.t1.1.v5.5.CDS.8;Parent=Cre03.g150700.t1.1.v5.5;pacid=30786810
chromosome_3	phytozomev13	exon	1330652	1330742	.	-	.	ID=Cre03.g150700.t1.1.v5.5.exon.7;Parent=Cre03.g150700.t1.1.v5.5;pacid=30786810
chromosome_3	phytozomev13	CDS	1330652	1330742	.	-	0	ID=Cre03.g150700.t1.1.v5.5.CDS.7;Parent=Cre03.g150700.t1.1.v5.5;pacid=30786810
chromosome_3	phytozomev13	exon	1331019	1331148	.	-	.	ID=Cre03.g150700.t1.1.v5.5.exon.6;Parent=Cre03.g150700.t1.1.v5.5;pacid=30786810
chromosome_3	phytozomev13	CDS	1331019	1331148	.	-	1	ID=Cre03.g150700.t1.1.v5.5.CDS.6;Parent=Cre03.g150700.t1.1.v5.5;pacid=30786810
chromosome_3	phytozomev13	exon	1331553	1331626	.	-	.	ID=Cre03.g150700.t1.1.v5.5.exon.5;Parent=Cre03.g150700.t1.1.v5.5;pacid=30786810
chromosome_3	phytozomev13	CDS	1331553	1331626	.	-	0	ID=Cre03.g150700.t1.1.v5.5.CDS.5;Parent=Cre03.g150700.t1.1.v5.5;pacid=30786810
chromosome_3	phytozomev13	exon	1331934	1332008	.	-	.	ID=Cre03.g150700.t1.1.v5.5.exon.4;Parent=Cre03.g150700.t1.1.v5.5;pacid=30786810
chromosome_3	phytozomev13	CDS	1331934	1332008	.	-	0	ID=Cre03.g150700.t1.1.v5.5.CDS.4;Parent=Cre03.g150700.t1.1.v5.5;pacid=30786810
chromosome_3	phytozomev13	exon	1332389	1332479	.	-	.	ID=Cre03.g150700.t1.1.v5.5.exon.3;Parent=Cre03.g150700.t1.1.v5.5;pacid=30786810
chromosome_3	phytozomev13	CDS	1332389	1332479	.	-	1	ID=Cre03.g150700.t1.1.v5.5.CDS.3;Parent=Cre03.g150700.t1.1.v5.5;pacid=30786810
chromosome_3	phytozomev13	exon	1332677	1332850	.	-	.	ID=Cre03.g150700.t1.1.v5.5.exon.2;Parent=Cre03.g150700.t1.1.v5.5;pacid=30786810
chromosome_3	phytozomev13	CDS	1332677	1332850	.	-	1	ID=Cre03.g150700.t1.1.v5.5.CDS.2;Parent=Cre03.g150700.t1.1.v5.5;pacid=30786810
chromosome_3	phytozomev13	CDS	1333021	1333124	.	-	0	ID=Cre03.g150700.t1.1.v5.5.CDS.1;Parent=Cre03.g150700.t1.1.v5.5;pacid=30786810
chromosome_3	phytozomev13	exon	1333021	1333169	.	-	.	ID=Cre03.g150700.t1.1.v5.5.exon.1;Parent=Cre03.g150700.t1.1.v5.5;pacid=30786810
chromosome_3	phytozomev13	five_prime_UTR	1333125	1333169	.	-	.	ID=Cre03.g150700.t1.1.v5.5.five_prime_UTR.1;Parent=Cre03.g150700.t1.1.v5.5;pacid=30786810
###
chromosome_3	phytozomev13	gene	1335097	1338359	.	-	.	ID=Cre03.g150750.v5.5;Name=Cre03.g150750
chromosome_3	phytozomev13	mRNA	1335097	1338299	.	-	.	ID=Cre03.g150750.t1.2.v5.5;Parent=Cre03.g150750.v5.5;Name=Cre03.g150750.t1.2;pacid=30787037;longest=1
chromosome_3	phytozomev13	three_prime_UTR	1335097	1336004	.	-	.	ID=Cre03.g150750.t1.2.v5.5.three_prime_UTR.1;Parent=Cre03.g150750.t1.2.v5.5;pacid=30787037
chromosome_3	phytozomev13	exon	1335097	1336106	.	-	.	ID=Cre03.g150750.t1.2.v5.5.exon.6;Parent=Cre03.g150750.t1.2.v5.5;pacid=30787037
chromosome_3	phytozomev13	CDS	1336005	1336106	.	-	0	ID=Cre03.g150750.t1.2.v5.5.CDS.6;Parent=Cre03.g150750.t1.2.v5.5;pacid=30787037
chromosome_3	phytozomev13	exon	1336365	1336514	.	-	.	ID=Cre03.g150750.t1.2.v5.5.exon.5;Parent=Cre03.g150750.t1.2.v5.5;pacid=30787037
chromosome_3	phytozomev13	CDS	1336365	1336514	.	-	0	ID=Cre03.g150750.t1.2.v5.5.CDS.5;Parent=Cre03.g150750.t1.2.v5.5;pacid=30787037
chromosome_3	phytozomev13	exon	1336733	1336799	.	-	.	ID=Cre03.g150750.t1.2.v5.5.exon.4;Parent=Cre03.g150750.t1.2.v5.5;pacid=30787037
chromosome_3	phytozomev13	CDS	1336733	1336799	.	-	1	ID=Cre03.g150750.t1.2.v5.5.CDS.4;Parent=Cre03.g150750.t1.2.v5.5;pacid=30787037
chromosome_3	phytozomev13	exon	1337356	1337502	.	-	.	ID=Cre03.g150750.t1.2.v5.5.exon.3;Parent=Cre03.g150750.t1.2.v5.5;pacid=30787037
chromosome_3	phytozomev13	CDS	1337356	1337502	.	-	1	ID=Cre03.g150750.t1.2.v5.5.CDS.3;Parent=Cre03.g150750.t1.2.v5.5;pacid=30787037
chromosome_3	phytozomev13	exon	1338056	1338170	.	-	.	ID=Cre03.g150750.t1.2.v5.5.exon.2;Parent=Cre03.g150750.t1.2.v5.5;pacid=30787037
chromosome_3	phytozomev13	CDS	1338056	1338170	.	-	2	ID=Cre03.g150750.t1.2.v5.5.CDS.2;Parent=Cre03.g150750.t1.2.v5.5;pacid=30787037
chromosome_3	phytozomev13	CDS	1338254	1338257	.	-	0	ID=Cre03.g150750.t1.2.v5.5.CDS.1;Parent=Cre03.g150750.t1.2.v5.5;pacid=30787037
chromosome_3	phytozomev13	exon	1338254	1338299	.	-	.	ID=Cre03.g150750.t1.2.v5.5.exon.1;Parent=Cre03.g150750.t1.2.v5.5;pacid=30787037
chromosome_3	phytozomev13	five_prime_UTR	1338258	1338299	.	-	.	ID=Cre03.g150750.t1.2.v5.5.five_prime_UTR.1;Parent=Cre03.g150750.t1.2.v5.5;pacid=30787037
chromosome_3	phytozomev13	mRNA	1335097	1338359	.	-	.	ID=Cre03.g150750.t2.1.v5.5;Parent=Cre03.g150750.v5.5;Name=Cre03.g150750.t2.1;pacid=30787038;longest=0
chromosome_3	phytozomev13	three_prime_UTR	1335097	1336004	.	-	.	ID=Cre03.g150750.t2.1.v5.5.three_prime_UTR.1;Parent=Cre03.g150750.t2.1.v5.5;pacid=30787038
chromosome_3	phytozomev13	exon	1335097	1336106	.	-	.	ID=Cre03.g150750.t2.1.v5.5.exon.7;Parent=Cre03.g150750.t2.1.v5.5;pacid=30787038
chromosome_3	phytozomev13	CDS	1336005	1336106	.	-	0	ID=Cre03.g150750.t2.1.v5.5.CDS.6;Parent=Cre03.g150750.t2.1.v5.5;pacid=30787038
chromosome_3	phytozomev13	exon	1336365	1336514	.	-	.	ID=Cre03.g150750.t2.1.v5.5.exon.6;Parent=Cre03.g150750.t2.1.v5.5;pacid=30787038
chromosome_3	phytozomev13	CDS	1336365	1336514	.	-	0	ID=Cre03.g150750.t2.1.v5.5.CDS.5;Parent=Cre03.g150750.t2.1.v5.5;pacid=30787038
chromosome_3	phytozomev13	exon	1336733	1336799	.	-	.	ID=Cre03.g150750.t2.1.v5.5.exon.5;Parent=Cre03.g150750.t2.1.v5.5;pacid=30787038
chromosome_3	phytozomev13	CDS	1336733	1336799	.	-	1	ID=Cre03.g150750.t2.1.v5.5.CDS.4;Parent=Cre03.g150750.t2.1.v5.5;pacid=30787038
chromosome_3	phytozomev13	exon	1337356	1337502	.	-	.	ID=Cre03.g150750.t2.1.v5.5.exon.4;Parent=Cre03.g150750.t2.1.v5.5;pacid=30787038
chromosome_3	phytozomev13	CDS	1337356	1337502	.	-	1	ID=Cre03.g150750.t2.1.v5.5.CDS.3;Parent=Cre03.g150750.t2.1.v5.5;pacid=30787038
chromosome_3	phytozomev13	exon	1337670	1337692	.	-	.	ID=Cre03.g150750.t2.1.v5.5.exon.3;Parent=Cre03.g150750.t2.1.v5.5;pacid=30787038
chromosome_3	phytozomev13	CDS	1337670	1337692	.	-	0	ID=Cre03.g150750.t2.1.v5.5.CDS.2;Parent=Cre03.g150750.t2.1.v5.5;pacid=30787038
chromosome_3	phytozomev13	CDS	1338032	1338040	.	-	0	ID=Cre03.g150750.t2.1.v5.5.CDS.1;Parent=Cre03.g150750.t2.1.v5.5;pacid=30787038
chromosome_3	phytozomev13	exon	1338032	1338170	.	-	.	ID=Cre03.g150750.t2.1.v5.5.exon.2;Parent=Cre03.g150750.t2.1.v5.5;pacid=30787038
chromosome_3	phytozomev13	five_prime_UTR	1338041	1338170	.	-	.	ID=Cre03.g150750.t2.1.v5.5.five_prime_UTR.2;Parent=Cre03.g150750.t2.1.v5.5;pacid=30787038
chromosome_3	phytozomev13	exon	1338340	1338359	.	-	.	ID=Cre03.g150750.t2.1.v5.5.exon.1;Parent=Cre03.g150750.t2.1.v5.5;pacid=30787038
chromosome_3	phytozomev13	five_prime_UTR	1338340	1338359	.	-	.	ID=Cre03.g150750.t2.1.v5.5.five_prime_UTR.1;Parent=Cre03.g150750.t2.1.v5.5;pacid=30787038
###
chromosome_3	phytozomev13	gene	1368366	1369183	.	-	.	ID=Cre03.g150767.v5.5;Name=Cre03.g150767
chromosome_3	phytozomev13	mRNA	1368366	1369183	.	-	.	ID=Cre03.g150767.t1.1.v5.5;Parent=Cre03.g150767.v5.5;Name=Cre03.g150767.t1.1;pacid=30786732;longest=1
chromosome_3	phytozomev13	three_prime_UTR	1368366	1368466	.	-	.	ID=Cre03.g150767.t1.1.v5.5.three_prime_UTR.1;Parent=Cre03.g150767.t1.1.v5.5;pacid=30786732
chromosome_3	phytozomev13	exon	1368366	1368606	.	-	.	ID=Cre03.g150767.t1.1.v5.5.exon.3;Parent=Cre03.g150767.t1.1.v5.5;pacid=30786732
chromosome_3	phytozomev13	CDS	1368467	1368606	.	-	2	ID=Cre03.g150767.t1.1.v5.5.CDS.3;Parent=Cre03.g150767.t1.1.v5.5;pacid=30786732
chromosome_3	phytozomev13	exon	1368811	1368997	.	-	.	ID=Cre03.g150767.t1.1.v5.5.exon.2;Parent=Cre03.g150767.t1.1.v5.5;pacid=30786732
chromosome_3	phytozomev13	CDS	1368811	1368997	.	-	0	ID=Cre03.g150767.t1.1.v5.5.CDS.2;Parent=Cre03.g150767.t1.1.v5.5;pacid=30786732
chromosome_3	phytozomev13	CDS	1369096	1369125	.	-	0	ID=Cre03.g150767.t1.1.v5.5.CDS.1;Parent=Cre03.g150767.t1.1.v5.5;pacid=30786732
chromosome_3	phytozomev13	exon	1369096	1369183	.	-	.	ID=Cre03.g150767.t1.1.v5.5.exon.1;Parent=Cre03.g150767.t1.1.v5.5;pacid=30786732
chromosome_3	phytozomev13	five_prime_UTR	1369126	1369183	.	-	.	ID=Cre03.g150767.t1.1.v5.5.five_prime_UTR.1;Parent=Cre03.g150767.t1.1.v5.5;pacid=30786732
###
chromosome_3	phytozomev13	gene	1369304	1371095	.	+	.	ID=Cre03.g150783.v5.5;Name=Cre03.g150783
chromosome_3	phytozomev13	mRNA	1369304	1371095	.	+	.	ID=Cre03.g150783.t1.1.v5.5;Parent=Cre03.g150783.v5.5;Name=Cre03.g150783.t1.1;pacid=30787651;longest=1
chromosome_3	phytozomev13	five_prime_UTR	1369304	1369446	.	+	.	ID=Cre03.g150783.t1.1.v5.5.five_prime_UTR.1;Parent=Cre03.g150783.t1.1.v5.5;pacid=30787651
chromosome_3	phytozomev13	exon	1369304	1371095	.	+	.	ID=Cre03.g150783.t1.1.v5.5.exon.1;Parent=Cre03.g150783.t1.1.v5.5;pacid=30787651
chromosome_3	phytozomev13	CDS	1369447	1369635	.	+	0	ID=Cre03.g150783.t1.1.v5.5.CDS.1;Parent=Cre03.g150783.t1.1.v5.5;pacid=30787651
chromosome_3	phytozomev13	three_prime_UTR	1369636	1371095	.	+	.	ID=Cre03.g150783.t1.1.v5.5.three_prime_UTR.1;Parent=Cre03.g150783.t1.1.v5.5;pacid=30787651
###
chromosome_3	phytozomev13	gene	1371148	1387013	.	-	.	ID=Cre03.g150800.v5.5;Name=Cre03.g150800
chromosome_3	phytozomev13	mRNA	1371148	1387013	.	-	.	ID=Cre03.g150800.t1.1.v5.5;Parent=Cre03.g150800.v5.5;Name=Cre03.g150800.t1.1;pacid=30787355;longest=1
chromosome_3	phytozomev13	three_prime_UTR	1371148	1371906	.	-	.	ID=Cre03.g150800.t1.1.v5.5.three_prime_UTR.1;Parent=Cre03.g150800.t1.1.v5.5;pacid=30787355
chromosome_3	phytozomev13	exon	1371148	1372108	.	-	.	ID=Cre03.g150800.t1.1.v5.5.exon.31;Parent=Cre03.g150800.t1.1.v5.5;pacid=30787355
chromosome_3	phytozomev13	CDS	1371907	1372108	.	-	1	ID=Cre03.g150800.t1.1.v5.5.CDS.31;Parent=Cre03.g150800.t1.1.v5.5;pacid=30787355
chromosome_3	phytozomev13	exon	1372357	1372440	.	-	.	ID=Cre03.g150800.t1.1.v5.5.exon.30;Parent=Cre03.g150800.t1.1.v5.5;pacid=30787355
chromosome_3	phytozomev13	CDS	1372357	1372440	.	-	1	ID=Cre03.g150800.t1.1.v5.5.CDS.30;Parent=Cre03.g150800.t1.1.v5.5;pacid=30787355
chromosome_3	phytozomev13	exon	1372663	1372802	.	-	.	ID=Cre03.g150800.t1.1.v5.5.exon.29;Parent=Cre03.g150800.t1.1.v5.5;pacid=30787355
chromosome_3	phytozomev13	CDS	1372663	1372802	.	-	0	ID=Cre03.g150800.t1.1.v5.5.CDS.29;Parent=Cre03.g150800.t1.1.v5.5;pacid=30787355
chromosome_3	phytozomev13	exon	1373012	1373104	.	-	.	ID=Cre03.g150800.t1.1.v5.5.exon.28;Parent=Cre03.g150800.t1.1.v5.5;pacid=30787355
chromosome_3	phytozomev13	CDS	1373012	1373104	.	-	0	ID=Cre03.g150800.t1.1.v5.5.CDS.28;Parent=Cre03.g150800.t1.1.v5.5;pacid=30787355
chromosome_3	phytozomev13	exon	1373443	1373511	.	-	.	ID=Cre03.g150800.t1.1.v5.5.exon.27;Parent=Cre03.g150800.t1.1.v5.5;pacid=30787355
chromosome_3	phytozomev13	CDS	1373443	1373511	.	-	0	ID=Cre03.g150800.t1.1.v5.5.CDS.27;Parent=Cre03.g150800.t1.1.v5.5;pacid=30787355
chromosome_3	phytozomev13	exon	1373710	1373796	.	-	.	ID=Cre03.g150800.t1.1.v5.5.exon.26;Parent=Cre03.g150800.t1.1.v5.5;pacid=30787355
chromosome_3	phytozomev13	CDS	1373710	1373796	.	-	0	ID=Cre03.g150800.t1.1.v5.5.CDS.26;Parent=Cre03.g150800.t1.1.v5.5;pacid=30787355
chromosome_3	phytozomev13	exon	1373993	1374077	.	-	.	ID=Cre03.g150800.t1.1.v5.5.exon.25;Parent=Cre03.g150800.t1.1.v5.5;pacid=30787355
chromosome_3	phytozomev13	CDS	1373993	1374077	.	-	1	ID=Cre03.g150800.t1.1.v5.5.CDS.25;Parent=Cre03.g150800.t1.1.v5.5;pacid=30787355
chromosome_3	phytozomev13	exon	1374398	1374695	.	-	.	ID=Cre03.g150800.t1.1.v5.5.exon.24;Parent=Cre03.g150800.t1.1.v5.5;pacid=30787355
chromosome_3	phytozomev13	CDS	1374398	1374695	.	-	2	ID=Cre03.g150800.t1.1.v5.5.CDS.24;Parent=Cre03.g150800.t1.1.v5.5;pacid=30787355
chromosome_3	phytozomev13	exon	1374841	1374966	.	-	.	ID=Cre03.g150800.t1.1.v5.5.exon.23;Parent=Cre03.g150800.t1.1.v5.5;pacid=30787355
chromosome_3	phytozomev13	CDS	1374841	1374966	.	-	2	ID=Cre03.g150800.t1.1.v5.5.CDS.23;Parent=Cre03.g150800.t1.1.v5.5;pacid=30787355
chromosome_3	phytozomev13	exon	1375262	1375362	.	-	.	ID=Cre03.g150800.t1.1.v5.5.exon.22;Parent=Cre03.g150800.t1.1.v5.5;pacid=30787355
chromosome_3	phytozomev13	CDS	1375262	1375362	.	-	1	ID=Cre03.g150800.t1.1.v5.5.CDS.22;Parent=Cre03.g150800.t1.1.v5.5;pacid=30787355
chromosome_3	phytozomev13	exon	1375792	1376286	.	-	.	ID=Cre03.g150800.t1.1.v5.5.exon.21;Parent=Cre03.g150800.t1.1.v5.5;pacid=30787355
chromosome_3	phytozomev13	CDS	1375792	1376286	.	-	1	ID=Cre03.g150800.t1.1.v5.5.CDS.21;Parent=Cre03.g150800.t1.1.v5.5;pacid=30787355
chromosome_3	phytozomev13	exon	1376565	1376746	.	-	.	ID=Cre03.g150800.t1.1.v5.5.exon.20;Parent=Cre03.g150800.t1.1.v5.5;pacid=30787355
chromosome_3	phytozomev13	CDS	1376565	1376746	.	-	0	ID=Cre03.g150800.t1.1.v5.5.CDS.20;Parent=Cre03.g150800.t1.1.v5.5;pacid=30787355
chromosome_3	phytozomev13	exon	1376940	1377625	.	-	.	ID=Cre03.g150800.t1.1.v5.5.exon.19;Parent=Cre03.g150800.t1.1.v5.5;pacid=30787355
chromosome_3	phytozomev13	CDS	1376940	1377625	.	-	2	ID=Cre03.g150800.t1.1.v5.5.CDS.19;Parent=Cre03.g150800.t1.1.v5.5;pacid=30787355
chromosome_3	phytozomev13	exon	1377947	1378070	.	-	.	ID=Cre03.g150800.t1.1.v5.5.exon.18;Parent=Cre03.g150800.t1.1.v5.5;pacid=30787355
chromosome_3	phytozomev13	CDS	1377947	1378070	.	-	0	ID=Cre03.g150800.t1.1.v5.5.CDS.18;Parent=Cre03.g150800.t1.1.v5.5;pacid=30787355
chromosome_3	phytozomev13	exon	1378620	1378688	.	-	.	ID=Cre03.g150800.t1.1.v5.5.exon.17;Parent=Cre03.g150800.t1.1.v5.5;pacid=30787355
chromosome_3	phytozomev13	CDS	1378620	1378688	.	-	0	ID=Cre03.g150800.t1.1.v5.5.CDS.17;Parent=Cre03.g150800.t1.1.v5.5;pacid=30787355
chromosome_3	phytozomev13	exon	1378791	1378862	.	-	.	ID=Cre03.g150800.t1.1.v5.5.exon.16;Parent=Cre03.g150800.t1.1.v5.5;pacid=30787355
chromosome_3	phytozomev13	CDS	1378791	1378862	.	-	0	ID=Cre03.g150800.t1.1.v5.5.CDS.16;Parent=Cre03.g150800.t1.1.v5.5;pacid=30787355
chromosome_3	phytozomev13	exon	1379024	1379080	.	-	.	ID=Cre03.g150800.t1.1.v5.5.exon.15;Parent=Cre03.g150800.t1.1.v5.5;pacid=30787355
chromosome_3	phytozomev13	CDS	1379024	1379080	.	-	0	ID=Cre03.g150800.t1.1.v5.5.CDS.15;Parent=Cre03.g150800.t1.1.v5.5;pacid=30787355
chromosome_3	phytozomev13	exon	1379366	1379523	.	-	.	ID=Cre03.g150800.t1.1.v5.5.exon.14;Parent=Cre03.g150800.t1.1.v5.5;pacid=30787355
chromosome_3	phytozomev13	CDS	1379366	1379523	.	-	2	ID=Cre03.g150800.t1.1.v5.5.CDS.14;Parent=Cre03.g150800.t1.1.v5.5;pacid=30787355
chromosome_3	phytozomev13	exon	1379820	1380411	.	-	.	ID=Cre03.g150800.t1.1.v5.5.exon.13;Parent=Cre03.g150800.t1.1.v5.5;pacid=30787355
chromosome_3	phytozomev13	CDS	1379820	1380411	.	-	0	ID=Cre03.g150800.t1.1.v5.5.CDS.13;Parent=Cre03.g150800.t1.1.v5.5;pacid=30787355
chromosome_3	phytozomev13	exon	1380844	1380936	.	-	.	ID=Cre03.g150800.t1.1.v5.5.exon.12;Parent=Cre03.g150800.t1.1.v5.5;pacid=30787355
chromosome_3	phytozomev13	CDS	1380844	1380936	.	-	0	ID=Cre03.g150800.t1.1.v5.5.CDS.12;Parent=Cre03.g150800.t1.1.v5.5;pacid=30787355
chromosome_3	phytozomev13	exon	1381207	1381283	.	-	.	ID=Cre03.g150800.t1.1.v5.5.exon.11;Parent=Cre03.g150800.t1.1.v5.5;pacid=30787355
chromosome_3	phytozomev13	CDS	1381207	1381283	.	-	2	ID=Cre03.g150800.t1.1.v5.5.CDS.11;Parent=Cre03.g150800.t1.1.v5.5;pacid=30787355
chromosome_3	phytozomev13	exon	1381448	1382177	.	-	.	ID=Cre03.g150800.t1.1.v5.5.exon.10;Parent=Cre03.g150800.t1.1.v5.5;pacid=30787355
chromosome_3	phytozomev13	CDS	1381448	1382177	.	-	0	ID=Cre03.g150800.t1.1.v5.5.CDS.10;Parent=Cre03.g150800.t1.1.v5.5;pacid=30787355
chromosome_3	phytozomev13	exon	1382443	1383209	.	-	.	ID=Cre03.g150800.t1.1.v5.5.exon.9;Parent=Cre03.g150800.t1.1.v5.5;pacid=30787355
chromosome_3	phytozomev13	CDS	1382443	1383209	.	-	2	ID=Cre03.g150800.t1.1.v5.5.CDS.9;Parent=Cre03.g150800.t1.1.v5.5;pacid=30787355
chromosome_3	phytozomev13	exon	1383494	1383563	.	-	.	ID=Cre03.g150800.t1.1.v5.5.exon.8;Parent=Cre03.g150800.t1.1.v5.5;pacid=30787355
chromosome_3	phytozomev13	CDS	1383494	1383563	.	-	0	ID=Cre03.g150800.t1.1.v5.5.CDS.8;Parent=Cre03.g150800.t1.1.v5.5;pacid=30787355
chromosome_3	phytozomev13	exon	1383838	1383986	.	-	.	ID=Cre03.g150800.t1.1.v5.5.exon.7;Parent=Cre03.g150800.t1.1.v5.5;pacid=30787355
chromosome_3	phytozomev13	CDS	1383838	1383986	.	-	2	ID=Cre03.g150800.t1.1.v5.5.CDS.7;Parent=Cre03.g150800.t1.1.v5.5;pacid=30787355
chromosome_3	phytozomev13	exon	1384298	1384440	.	-	.	ID=Cre03.g150800.t1.1.v5.5.exon.6;Parent=Cre03.g150800.t1.1.v5.5;pacid=30787355
chromosome_3	phytozomev13	CDS	1384298	1384440	.	-	1	ID=Cre03.g150800.t1.1.v5.5.CDS.6;Parent=Cre03.g150800.t1.1.v5.5;pacid=30787355
chromosome_3	phytozomev13	exon	1384792	1385264	.	-	.	ID=Cre03.g150800.t1.1.v5.5.exon.5;Parent=Cre03.g150800.t1.1.v5.5;pacid=30787355
chromosome_3	phytozomev13	CDS	1384792	1385264	.	-	0	ID=Cre03.g150800.t1.1.v5.5.CDS.5;Parent=Cre03.g150800.t1.1.v5.5;pacid=30787355
chromosome_3	phytozomev13	exon	1385488	1385629	.	-	.	ID=Cre03.g150800.t1.1.v5.5.exon.4;Parent=Cre03.g150800.t1.1.v5.5;pacid=30787355
chromosome_3	phytozomev13	CDS	1385488	1385629	.	-	1	ID=Cre03.g150800.t1.1.v5.5.CDS.4;Parent=Cre03.g150800.t1.1.v5.5;pacid=30787355
chromosome_3	phytozomev13	exon	1385814	1385883	.	-	.	ID=Cre03.g150800.t1.1.v5.5.exon.3;Parent=Cre03.g150800.t1.1.v5.5;pacid=30787355
chromosome_3	phytozomev13	CDS	1385814	1385883	.	-	2	ID=Cre03.g150800.t1.1.v5.5.CDS.3;Parent=Cre03.g150800.t1.1.v5.5;pacid=30787355
chromosome_3	phytozomev13	exon	1386120	1386168	.	-	.	ID=Cre03.g150800.t1.1.v5.5.exon.2;Parent=Cre03.g150800.t1.1.v5.5;pacid=30787355
chromosome_3	phytozomev13	CDS	1386120	1386168	.	-	0	ID=Cre03.g150800.t1.1.v5.5.CDS.2;Parent=Cre03.g150800.t1.1.v5.5;pacid=30787355
chromosome_3	phytozomev13	CDS	1386363	1386527	.	-	0	ID=Cre03.g150800.t1.1.v5.5.CDS.1;Parent=Cre03.g150800.t1.1.v5.5;pacid=30787355
chromosome_3	phytozomev13	exon	1386363	1387013	.	-	.	ID=Cre03.g150800.t1.1.v5.5.exon.1;Parent=Cre03.g150800.t1.1.v5.5;pacid=30787355
chromosome_3	phytozomev13	five_prime_UTR	1386528	1387013	.	-	.	ID=Cre03.g150800.t1.1.v5.5.five_prime_UTR.1;Parent=Cre03.g150800.t1.1.v5.5;pacid=30787355
###
chromosome_3	phytozomev13	gene	1388184	1391189	.	+	.	ID=Cre03.g150850.v5.5;Name=Cre03.g150850
chromosome_3	phytozomev13	mRNA	1388184	1391189	.	+	.	ID=Cre03.g150850.t1.2.v5.5;Parent=Cre03.g150850.v5.5;Name=Cre03.g150850.t1.2;pacid=30786999;longest=1
chromosome_3	phytozomev13	five_prime_UTR	1388184	1388281	.	+	.	ID=Cre03.g150850.t1.2.v5.5.five_prime_UTR.1;Parent=Cre03.g150850.t1.2.v5.5;pacid=30786999
chromosome_3	phytozomev13	exon	1388184	1388459	.	+	.	ID=Cre03.g150850.t1.2.v5.5.exon.1;Parent=Cre03.g150850.t1.2.v5.5;pacid=30786999
chromosome_3	phytozomev13	CDS	1388282	1388459	.	+	0	ID=Cre03.g150850.t1.2.v5.5.CDS.1;Parent=Cre03.g150850.t1.2.v5.5;pacid=30786999
chromosome_3	phytozomev13	exon	1388630	1389537	.	+	.	ID=Cre03.g150850.t1.2.v5.5.exon.2;Parent=Cre03.g150850.t1.2.v5.5;pacid=30786999
chromosome_3	phytozomev13	CDS	1388630	1389537	.	+	2	ID=Cre03.g150850.t1.2.v5.5.CDS.2;Parent=Cre03.g150850.t1.2.v5.5;pacid=30786999
chromosome_3	phytozomev13	exon	1389658	1389713	.	+	.	ID=Cre03.g150850.t1.2.v5.5.exon.3;Parent=Cre03.g150850.t1.2.v5.5;pacid=30786999
chromosome_3	phytozomev13	CDS	1389658	1389713	.	+	0	ID=Cre03.g150850.t1.2.v5.5.CDS.3;Parent=Cre03.g150850.t1.2.v5.5;pacid=30786999
chromosome_3	phytozomev13	exon	1389872	1390001	.	+	.	ID=Cre03.g150850.t1.2.v5.5.exon.4;Parent=Cre03.g150850.t1.2.v5.5;pacid=30786999
chromosome_3	phytozomev13	CDS	1389872	1390001	.	+	1	ID=Cre03.g150850.t1.2.v5.5.CDS.4;Parent=Cre03.g150850.t1.2.v5.5;pacid=30786999
chromosome_3	phytozomev13	CDS	1390187	1390642	.	+	0	ID=Cre03.g150850.t1.2.v5.5.CDS.5;Parent=Cre03.g150850.t1.2.v5.5;pacid=30786999
chromosome_3	phytozomev13	exon	1390187	1391189	.	+	.	ID=Cre03.g150850.t1.2.v5.5.exon.5;Parent=Cre03.g150850.t1.2.v5.5;pacid=30786999
chromosome_3	phytozomev13	three_prime_UTR	1390643	1391189	.	+	.	ID=Cre03.g150850.t1.2.v5.5.three_prime_UTR.1;Parent=Cre03.g150850.t1.2.v5.5;pacid=30786999
###
chromosome_3	phytozomev13	gene	1393574	1400672	.	+	.	ID=Cre03.g150900.v5.5;Name=Cre03.g150900
chromosome_3	phytozomev13	mRNA	1393574	1400672	.	+	.	ID=Cre03.g150900.t1.2.v5.5;Parent=Cre03.g150900.v5.5;Name=Cre03.g150900.t1.2;pacid=30788195;longest=1
chromosome_3	phytozomev13	five_prime_UTR	1393574	1393613	.	+	.	ID=Cre03.g150900.t1.2.v5.5.five_prime_UTR.1;Parent=Cre03.g150900.t1.2.v5.5;pacid=30788195
chromosome_3	phytozomev13	exon	1393574	1393962	.	+	.	ID=Cre03.g150900.t1.2.v5.5.exon.1;Parent=Cre03.g150900.t1.2.v5.5;pacid=30788195
chromosome_3	phytozomev13	CDS	1393614	1393962	.	+	0	ID=Cre03.g150900.t1.2.v5.5.CDS.1;Parent=Cre03.g150900.t1.2.v5.5;pacid=30788195
chromosome_3	phytozomev13	exon	1394256	1394456	.	+	.	ID=Cre03.g150900.t1.2.v5.5.exon.2;Parent=Cre03.g150900.t1.2.v5.5;pacid=30788195
chromosome_3	phytozomev13	CDS	1394256	1394456	.	+	2	ID=Cre03.g150900.t1.2.v5.5.CDS.2;Parent=Cre03.g150900.t1.2.v5.5;pacid=30788195
chromosome_3	phytozomev13	exon	1395073	1395194	.	+	.	ID=Cre03.g150900.t1.2.v5.5.exon.3;Parent=Cre03.g150900.t1.2.v5.5;pacid=30788195
chromosome_3	phytozomev13	CDS	1395073	1395194	.	+	2	ID=Cre03.g150900.t1.2.v5.5.CDS.3;Parent=Cre03.g150900.t1.2.v5.5;pacid=30788195
chromosome_3	phytozomev13	exon	1395375	1395457	.	+	.	ID=Cre03.g150900.t1.2.v5.5.exon.4;Parent=Cre03.g150900.t1.2.v5.5;pacid=30788195
chromosome_3	phytozomev13	CDS	1395375	1395457	.	+	0	ID=Cre03.g150900.t1.2.v5.5.CDS.4;Parent=Cre03.g150900.t1.2.v5.5;pacid=30788195
chromosome_3	phytozomev13	exon	1397076	1397160	.	+	.	ID=Cre03.g150900.t1.2.v5.5.exon.5;Parent=Cre03.g150900.t1.2.v5.5;pacid=30788195
chromosome_3	phytozomev13	CDS	1397076	1397160	.	+	1	ID=Cre03.g150900.t1.2.v5.5.CDS.5;Parent=Cre03.g150900.t1.2.v5.5;pacid=30788195
chromosome_3	phytozomev13	exon	1397280	1397353	.	+	.	ID=Cre03.g150900.t1.2.v5.5.exon.6;Parent=Cre03.g150900.t1.2.v5.5;pacid=30788195
chromosome_3	phytozomev13	CDS	1397280	1397353	.	+	0	ID=Cre03.g150900.t1.2.v5.5.CDS.6;Parent=Cre03.g150900.t1.2.v5.5;pacid=30788195
chromosome_3	phytozomev13	exon	1397453	1397618	.	+	.	ID=Cre03.g150900.t1.2.v5.5.exon.7;Parent=Cre03.g150900.t1.2.v5.5;pacid=30788195
chromosome_3	phytozomev13	CDS	1397453	1397618	.	+	1	ID=Cre03.g150900.t1.2.v5.5.CDS.7;Parent=Cre03.g150900.t1.2.v5.5;pacid=30788195
chromosome_3	phytozomev13	exon	1397801	1398070	.	+	.	ID=Cre03.g150900.t1.2.v5.5.exon.8;Parent=Cre03.g150900.t1.2.v5.5;pacid=30788195
chromosome_3	phytozomev13	CDS	1397801	1398070	.	+	0	ID=Cre03.g150900.t1.2.v5.5.CDS.8;Parent=Cre03.g150900.t1.2.v5.5;pacid=30788195
chromosome_3	phytozomev13	exon	1398257	1398373	.	+	.	ID=Cre03.g150900.t1.2.v5.5.exon.9;Parent=Cre03.g150900.t1.2.v5.5;pacid=30788195
chromosome_3	phytozomev13	CDS	1398257	1398373	.	+	0	ID=Cre03.g150900.t1.2.v5.5.CDS.9;Parent=Cre03.g150900.t1.2.v5.5;pacid=30788195
chromosome_3	phytozomev13	CDS	1398737	1399120	.	+	0	ID=Cre03.g150900.t1.2.v5.5.CDS.10;Parent=Cre03.g150900.t1.2.v5.5;pacid=30788195
chromosome_3	phytozomev13	exon	1398737	1400672	.	+	.	ID=Cre03.g150900.t1.2.v5.5.exon.10;Parent=Cre03.g150900.t1.2.v5.5;pacid=30788195
chromosome_3	phytozomev13	three_prime_UTR	1399121	1400672	.	+	.	ID=Cre03.g150900.t1.2.v5.5.three_prime_UTR.1;Parent=Cre03.g150900.t1.2.v5.5;pacid=30788195
###
chromosome_3	phytozomev13	gene	1400836	1402679	.	-	.	ID=Cre03.g150950.v5.5;Name=Cre03.g150950
chromosome_3	phytozomev13	mRNA	1400836	1402679	.	-	.	ID=Cre03.g150950.t1.1.v5.5;Parent=Cre03.g150950.v5.5;Name=Cre03.g150950.t1.1;pacid=30787248;longest=1;geneName=DPM1
chromosome_3	phytozomev13	three_prime_UTR	1400836	1401750	.	-	.	ID=Cre03.g150950.t1.1.v5.5.three_prime_UTR.1;Parent=Cre03.g150950.t1.1.v5.5;pacid=30787248
chromosome_3	phytozomev13	exon	1400836	1402679	.	-	.	ID=Cre03.g150950.t1.1.v5.5.exon.1;Parent=Cre03.g150950.t1.1.v5.5;pacid=30787248
chromosome_3	phytozomev13	CDS	1401751	1402515	.	-	0	ID=Cre03.g150950.t1.1.v5.5.CDS.1;Parent=Cre03.g150950.t1.1.v5.5;pacid=30787248
chromosome_3	phytozomev13	five_prime_UTR	1402516	1402679	.	-	.	ID=Cre03.g150950.t1.1.v5.5.five_prime_UTR.1;Parent=Cre03.g150950.t1.1.v5.5;pacid=30787248
###
chromosome_3	phytozomev13	gene	1402774	1408133	.	+	.	ID=Cre03.g151000.v5.5;Name=Cre03.g151000
chromosome_3	phytozomev13	mRNA	1402774	1408133	.	+	.	ID=Cre03.g151000.t1.2.v5.5;Parent=Cre03.g151000.v5.5;Name=Cre03.g151000.t1.2;pacid=30788206;longest=1;geneName=DSP8
chromosome_3	phytozomev13	five_prime_UTR	1402774	1402899	.	+	.	ID=Cre03.g151000.t1.2.v5.5.five_prime_UTR.1;Parent=Cre03.g151000.t1.2.v5.5;pacid=30788206
chromosome_3	phytozomev13	exon	1402774	1402946	.	+	.	ID=Cre03.g151000.t1.2.v5.5.exon.1;Parent=Cre03.g151000.t1.2.v5.5;pacid=30788206
chromosome_3	phytozomev13	CDS	1402900	1402946	.	+	0	ID=Cre03.g151000.t1.2.v5.5.CDS.1;Parent=Cre03.g151000.t1.2.v5.5;pacid=30788206
chromosome_3	phytozomev13	exon	1403074	1403171	.	+	.	ID=Cre03.g151000.t1.2.v5.5.exon.2;Parent=Cre03.g151000.t1.2.v5.5;pacid=30788206
chromosome_3	phytozomev13	CDS	1403074	1403171	.	+	1	ID=Cre03.g151000.t1.2.v5.5.CDS.2;Parent=Cre03.g151000.t1.2.v5.5;pacid=30788206
chromosome_3	phytozomev13	exon	1403381	1403410	.	+	.	ID=Cre03.g151000.t1.2.v5.5.exon.3;Parent=Cre03.g151000.t1.2.v5.5;pacid=30788206
chromosome_3	phytozomev13	CDS	1403381	1403410	.	+	2	ID=Cre03.g151000.t1.2.v5.5.CDS.3;Parent=Cre03.g151000.t1.2.v5.5;pacid=30788206
chromosome_3	phytozomev13	exon	1403594	1403768	.	+	.	ID=Cre03.g151000.t1.2.v5.5.exon.4;Parent=Cre03.g151000.t1.2.v5.5;pacid=30788206
chromosome_3	phytozomev13	CDS	1403594	1403768	.	+	2	ID=Cre03.g151000.t1.2.v5.5.CDS.4;Parent=Cre03.g151000.t1.2.v5.5;pacid=30788206
chromosome_3	phytozomev13	exon	1404157	1404220	.	+	.	ID=Cre03.g151000.t1.2.v5.5.exon.5;Parent=Cre03.g151000.t1.2.v5.5;pacid=30788206
chromosome_3	phytozomev13	CDS	1404157	1404220	.	+	1	ID=Cre03.g151000.t1.2.v5.5.CDS.5;Parent=Cre03.g151000.t1.2.v5.5;pacid=30788206
chromosome_3	phytozomev13	exon	1404461	1404523	.	+	.	ID=Cre03.g151000.t1.2.v5.5.exon.6;Parent=Cre03.g151000.t1.2.v5.5;pacid=30788206
chromosome_3	phytozomev13	CDS	1404461	1404523	.	+	0	ID=Cre03.g151000.t1.2.v5.5.CDS.6;Parent=Cre03.g151000.t1.2.v5.5;pacid=30788206
chromosome_3	phytozomev13	exon	1404851	1404898	.	+	.	ID=Cre03.g151000.t1.2.v5.5.exon.7;Parent=Cre03.g151000.t1.2.v5.5;pacid=30788206
chromosome_3	phytozomev13	CDS	1404851	1404898	.	+	0	ID=Cre03.g151000.t1.2.v5.5.CDS.7;Parent=Cre03.g151000.t1.2.v5.5;pacid=30788206
chromosome_3	phytozomev13	exon	1405123	1405209	.	+	.	ID=Cre03.g151000.t1.2.v5.5.exon.8;Parent=Cre03.g151000.t1.2.v5.5;pacid=30788206
chromosome_3	phytozomev13	CDS	1405123	1405209	.	+	0	ID=Cre03.g151000.t1.2.v5.5.CDS.8;Parent=Cre03.g151000.t1.2.v5.5;pacid=30788206
chromosome_3	phytozomev13	exon	1405456	1405522	.	+	.	ID=Cre03.g151000.t1.2.v5.5.exon.9;Parent=Cre03.g151000.t1.2.v5.5;pacid=30788206
chromosome_3	phytozomev13	CDS	1405456	1405522	.	+	0	ID=Cre03.g151000.t1.2.v5.5.CDS.9;Parent=Cre03.g151000.t1.2.v5.5;pacid=30788206
chromosome_3	phytozomev13	exon	1405835	1405950	.	+	.	ID=Cre03.g151000.t1.2.v5.5.exon.10;Parent=Cre03.g151000.t1.2.v5.5;pacid=30788206
chromosome_3	phytozomev13	CDS	1405835	1405950	.	+	2	ID=Cre03.g151000.t1.2.v5.5.CDS.10;Parent=Cre03.g151000.t1.2.v5.5;pacid=30788206
chromosome_3	phytozomev13	exon	1406241	1406336	.	+	.	ID=Cre03.g151000.t1.2.v5.5.exon.11;Parent=Cre03.g151000.t1.2.v5.5;pacid=30788206
chromosome_3	phytozomev13	CDS	1406241	1406336	.	+	0	ID=Cre03.g151000.t1.2.v5.5.CDS.11;Parent=Cre03.g151000.t1.2.v5.5;pacid=30788206
chromosome_3	phytozomev13	exon	1406620	1406717	.	+	.	ID=Cre03.g151000.t1.2.v5.5.exon.12;Parent=Cre03.g151000.t1.2.v5.5;pacid=30788206
chromosome_3	phytozomev13	CDS	1406620	1406717	.	+	0	ID=Cre03.g151000.t1.2.v5.5.CDS.12;Parent=Cre03.g151000.t1.2.v5.5;pacid=30788206
chromosome_3	phytozomev13	exon	1406941	1407034	.	+	.	ID=Cre03.g151000.t1.2.v5.5.exon.13;Parent=Cre03.g151000.t1.2.v5.5;pacid=30788206
chromosome_3	phytozomev13	CDS	1406941	1407034	.	+	1	ID=Cre03.g151000.t1.2.v5.5.CDS.13;Parent=Cre03.g151000.t1.2.v5.5;pacid=30788206
chromosome_3	phytozomev13	CDS	1407326	1407529	.	+	0	ID=Cre03.g151000.t1.2.v5.5.CDS.14;Parent=Cre03.g151000.t1.2.v5.5;pacid=30788206
chromosome_3	phytozomev13	exon	1407326	1408133	.	+	.	ID=Cre03.g151000.t1.2.v5.5.exon.14;Parent=Cre03.g151000.t1.2.v5.5;pacid=30788206
chromosome_3	phytozomev13	three_prime_UTR	1407530	1408133	.	+	.	ID=Cre03.g151000.t1.2.v5.5.three_prime_UTR.1;Parent=Cre03.g151000.t1.2.v5.5;pacid=30788206
###
chromosome_3	phytozomev13	gene	1408234	1411759	.	+	.	ID=Cre03.g151050.v5.5;Name=Cre03.g151050
chromosome_3	phytozomev13	mRNA	1408234	1411759	.	+	.	ID=Cre03.g151050.t1.1.v5.5;Parent=Cre03.g151050.v5.5;Name=Cre03.g151050.t1.1;pacid=30787202;longest=1
chromosome_3	phytozomev13	five_prime_UTR	1408234	1408703	.	+	.	ID=Cre03.g151050.t1.1.v5.5.five_prime_UTR.1;Parent=Cre03.g151050.t1.1.v5.5;pacid=30787202
chromosome_3	phytozomev13	exon	1408234	1408859	.	+	.	ID=Cre03.g151050.t1.1.v5.5.exon.1;Parent=Cre03.g151050.t1.1.v5.5;pacid=30787202
chromosome_3	phytozomev13	CDS	1408704	1408859	.	+	0	ID=Cre03.g151050.t1.1.v5.5.CDS.1;Parent=Cre03.g151050.t1.1.v5.5;pacid=30787202
chromosome_3	phytozomev13	exon	1409087	1409178	.	+	.	ID=Cre03.g151050.t1.1.v5.5.exon.2;Parent=Cre03.g151050.t1.1.v5.5;pacid=30787202
chromosome_3	phytozomev13	CDS	1409087	1409178	.	+	0	ID=Cre03.g151050.t1.1.v5.5.CDS.2;Parent=Cre03.g151050.t1.1.v5.5;pacid=30787202
chromosome_3	phytozomev13	exon	1409305	1409510	.	+	.	ID=Cre03.g151050.t1.1.v5.5.exon.3;Parent=Cre03.g151050.t1.1.v5.5;pacid=30787202
chromosome_3	phytozomev13	CDS	1409305	1409510	.	+	1	ID=Cre03.g151050.t1.1.v5.5.CDS.3;Parent=Cre03.g151050.t1.1.v5.5;pacid=30787202
chromosome_3	phytozomev13	CDS	1409727	1411087	.	+	2	ID=Cre03.g151050.t1.1.v5.5.CDS.4;Parent=Cre03.g151050.t1.1.v5.5;pacid=30787202
chromosome_3	phytozomev13	exon	1409727	1411759	.	+	.	ID=Cre03.g151050.t1.1.v5.5.exon.4;Parent=Cre03.g151050.t1.1.v5.5;pacid=30787202
chromosome_3	phytozomev13	three_prime_UTR	1411088	1411759	.	+	.	ID=Cre03.g151050.t1.1.v5.5.three_prime_UTR.1;Parent=Cre03.g151050.t1.1.v5.5;pacid=30787202
###
chromosome_3	phytozomev13	gene	1411761	1419253	.	-	.	ID=Cre03.g151100.v5.5;Name=Cre03.g151100
chromosome_3	phytozomev13	mRNA	1411761	1419253	.	-	.	ID=Cre03.g151100.t1.1.v5.5;Parent=Cre03.g151100.v5.5;Name=Cre03.g151100.t1.1;pacid=30786645;longest=1;geneName=SSA15
chromosome_3	phytozomev13	three_prime_UTR	1411761	1412888	.	-	.	ID=Cre03.g151100.t1.1.v5.5.three_prime_UTR.1;Parent=Cre03.g151100.t1.1.v5.5;pacid=30786645
chromosome_3	phytozomev13	exon	1411761	1412984	.	-	.	ID=Cre03.g151100.t1.1.v5.5.exon.18;Parent=Cre03.g151100.t1.1.v5.5;pacid=30786645
chromosome_3	phytozomev13	CDS	1412889	1412984	.	-	0	ID=Cre03.g151100.t1.1.v5.5.CDS.18;Parent=Cre03.g151100.t1.1.v5.5;pacid=30786645
chromosome_3	phytozomev13	exon	1413203	1413291	.	-	.	ID=Cre03.g151100.t1.1.v5.5.exon.17;Parent=Cre03.g151100.t1.1.v5.5;pacid=30786645
chromosome_3	phytozomev13	CDS	1413203	1413291	.	-	2	ID=Cre03.g151100.t1.1.v5.5.CDS.17;Parent=Cre03.g151100.t1.1.v5.5;pacid=30786645
chromosome_3	phytozomev13	exon	1413531	1413606	.	-	.	ID=Cre03.g151100.t1.1.v5.5.exon.16;Parent=Cre03.g151100.t1.1.v5.5;pacid=30786645
chromosome_3	phytozomev13	CDS	1413531	1413606	.	-	0	ID=Cre03.g151100.t1.1.v5.5.CDS.16;Parent=Cre03.g151100.t1.1.v5.5;pacid=30786645
chromosome_3	phytozomev13	exon	1413778	1413810	.	-	.	ID=Cre03.g151100.t1.1.v5.5.exon.15;Parent=Cre03.g151100.t1.1.v5.5;pacid=30786645
chromosome_3	phytozomev13	CDS	1413778	1413810	.	-	0	ID=Cre03.g151100.t1.1.v5.5.CDS.15;Parent=Cre03.g151100.t1.1.v5.5;pacid=30786645
chromosome_3	phytozomev13	exon	1414182	1414306	.	-	.	ID=Cre03.g151100.t1.1.v5.5.exon.14;Parent=Cre03.g151100.t1.1.v5.5;pacid=30786645
chromosome_3	phytozomev13	CDS	1414182	1414306	.	-	2	ID=Cre03.g151100.t1.1.v5.5.CDS.14;Parent=Cre03.g151100.t1.1.v5.5;pacid=30786645
chromosome_3	phytozomev13	exon	1414807	1414861	.	-	.	ID=Cre03.g151100.t1.1.v5.5.exon.13;Parent=Cre03.g151100.t1.1.v5.5;pacid=30786645
chromosome_3	phytozomev13	CDS	1414807	1414861	.	-	0	ID=Cre03.g151100.t1.1.v5.5.CDS.13;Parent=Cre03.g151100.t1.1.v5.5;pacid=30786645
chromosome_3	phytozomev13	exon	1415099	1415363	.	-	.	ID=Cre03.g151100.t1.1.v5.5.exon.12;Parent=Cre03.g151100.t1.1.v5.5;pacid=30786645
chromosome_3	phytozomev13	CDS	1415099	1415363	.	-	1	ID=Cre03.g151100.t1.1.v5.5.CDS.12;Parent=Cre03.g151100.t1.1.v5.5;pacid=30786645
chromosome_3	phytozomev13	exon	1415601	1415694	.	-	.	ID=Cre03.g151100.t1.1.v5.5.exon.11;Parent=Cre03.g151100.t1.1.v5.5;pacid=30786645
chromosome_3	phytozomev13	CDS	1415601	1415694	.	-	2	ID=Cre03.g151100.t1.1.v5.5.CDS.11;Parent=Cre03.g151100.t1.1.v5.5;pacid=30786645
chromosome_3	phytozomev13	exon	1415865	1415923	.	-	.	ID=Cre03.g151100.t1.1.v5.5.exon.10;Parent=Cre03.g151100.t1.1.v5.5;pacid=30786645
chromosome_3	phytozomev13	CDS	1415865	1415923	.	-	1	ID=Cre03.g151100.t1.1.v5.5.CDS.10;Parent=Cre03.g151100.t1.1.v5.5;pacid=30786645
chromosome_3	phytozomev13	exon	1416161	1416289	.	-	.	ID=Cre03.g151100.t1.1.v5.5.exon.9;Parent=Cre03.g151100.t1.1.v5.5;pacid=30786645
chromosome_3	phytozomev13	CDS	1416161	1416289	.	-	1	ID=Cre03.g151100.t1.1.v5.5.CDS.9;Parent=Cre03.g151100.t1.1.v5.5;pacid=30786645
chromosome_3	phytozomev13	exon	1416733	1416802	.	-	.	ID=Cre03.g151100.t1.1.v5.5.exon.8;Parent=Cre03.g151100.t1.1.v5.5;pacid=30786645
chromosome_3	phytozomev13	CDS	1416733	1416802	.	-	2	ID=Cre03.g151100.t1.1.v5.5.CDS.8;Parent=Cre03.g151100.t1.1.v5.5;pacid=30786645
chromosome_3	phytozomev13	exon	1417106	1417229	.	-	.	ID=Cre03.g151100.t1.1.v5.5.exon.7;Parent=Cre03.g151100.t1.1.v5.5;pacid=30786645
chromosome_3	phytozomev13	CDS	1417106	1417229	.	-	0	ID=Cre03.g151100.t1.1.v5.5.CDS.7;Parent=Cre03.g151100.t1.1.v5.5;pacid=30786645
chromosome_3	phytozomev13	exon	1417441	1417567	.	-	.	ID=Cre03.g151100.t1.1.v5.5.exon.6;Parent=Cre03.g151100.t1.1.v5.5;pacid=30786645
chromosome_3	phytozomev13	CDS	1417441	1417567	.	-	1	ID=Cre03.g151100.t1.1.v5.5.CDS.6;Parent=Cre03.g151100.t1.1.v5.5;pacid=30786645
chromosome_3	phytozomev13	exon	1417753	1417826	.	-	.	ID=Cre03.g151100.t1.1.v5.5.exon.5;Parent=Cre03.g151100.t1.1.v5.5;pacid=30786645
chromosome_3	phytozomev13	CDS	1417753	1417826	.	-	0	ID=Cre03.g151100.t1.1.v5.5.CDS.5;Parent=Cre03.g151100.t1.1.v5.5;pacid=30786645
chromosome_3	phytozomev13	exon	1418084	1418158	.	-	.	ID=Cre03.g151100.t1.1.v5.5.exon.4;Parent=Cre03.g151100.t1.1.v5.5;pacid=30786645
chromosome_3	phytozomev13	CDS	1418084	1418158	.	-	0	ID=Cre03.g151100.t1.1.v5.5.CDS.4;Parent=Cre03.g151100.t1.1.v5.5;pacid=30786645
chromosome_3	phytozomev13	exon	1418365	1418455	.	-	.	ID=Cre03.g151100.t1.1.v5.5.exon.3;Parent=Cre03.g151100.t1.1.v5.5;pacid=30786645
chromosome_3	phytozomev13	CDS	1418365	1418455	.	-	1	ID=Cre03.g151100.t1.1.v5.5.CDS.3;Parent=Cre03.g151100.t1.1.v5.5;pacid=30786645
chromosome_3	phytozomev13	exon	1418632	1418805	.	-	.	ID=Cre03.g151100.t1.1.v5.5.exon.2;Parent=Cre03.g151100.t1.1.v5.5;pacid=30786645
chromosome_3	phytozomev13	CDS	1418632	1418805	.	-	1	ID=Cre03.g151100.t1.1.v5.5.CDS.2;Parent=Cre03.g151100.t1.1.v5.5;pacid=30786645
chromosome_3	phytozomev13	CDS	1419036	1419142	.	-	0	ID=Cre03.g151100.t1.1.v5.5.CDS.1;Parent=Cre03.g151100.t1.1.v5.5;pacid=30786645
chromosome_3	phytozomev13	exon	1419036	1419253	.	-	.	ID=Cre03.g151100.t1.1.v5.5.exon.1;Parent=Cre03.g151100.t1.1.v5.5;pacid=30786645
chromosome_3	phytozomev13	five_prime_UTR	1419143	1419253	.	-	.	ID=Cre03.g151100.t1.1.v5.5.five_prime_UTR.1;Parent=Cre03.g151100.t1.1.v5.5;pacid=30786645
###
chromosome_3	phytozomev13	gene	1419354	1425385	.	+	.	ID=Cre03.g151150.v5.5;Name=Cre03.g151150
chromosome_3	phytozomev13	mRNA	1419354	1425385	.	+	.	ID=Cre03.g151150.t1.2.v5.5;Parent=Cre03.g151150.v5.5;Name=Cre03.g151150.t1.2;pacid=30787420;longest=1
chromosome_3	phytozomev13	five_prime_UTR	1419354	1419551	.	+	.	ID=Cre03.g151150.t1.2.v5.5.five_prime_UTR.1;Parent=Cre03.g151150.t1.2.v5.5;pacid=30787420
chromosome_3	phytozomev13	exon	1419354	1419589	.	+	.	ID=Cre03.g151150.t1.2.v5.5.exon.1;Parent=Cre03.g151150.t1.2.v5.5;pacid=30787420
chromosome_3	phytozomev13	CDS	1419552	1419589	.	+	0	ID=Cre03.g151150.t1.2.v5.5.CDS.1;Parent=Cre03.g151150.t1.2.v5.5;pacid=30787420
chromosome_3	phytozomev13	exon	1419815	1419915	.	+	.	ID=Cre03.g151150.t1.2.v5.5.exon.2;Parent=Cre03.g151150.t1.2.v5.5;pacid=30787420
chromosome_3	phytozomev13	CDS	1419815	1419915	.	+	1	ID=Cre03.g151150.t1.2.v5.5.CDS.2;Parent=Cre03.g151150.t1.2.v5.5;pacid=30787420
chromosome_3	phytozomev13	exon	1420113	1421692	.	+	.	ID=Cre03.g151150.t1.2.v5.5.exon.3;Parent=Cre03.g151150.t1.2.v5.5;pacid=30787420
chromosome_3	phytozomev13	CDS	1420113	1421692	.	+	2	ID=Cre03.g151150.t1.2.v5.5.CDS.3;Parent=Cre03.g151150.t1.2.v5.5;pacid=30787420
chromosome_3	phytozomev13	CDS	1421990	1425058	.	+	0	ID=Cre03.g151150.t1.2.v5.5.CDS.4;Parent=Cre03.g151150.t1.2.v5.5;pacid=30787420
chromosome_3	phytozomev13	exon	1421990	1425385	.	+	.	ID=Cre03.g151150.t1.2.v5.5.exon.4;Parent=Cre03.g151150.t1.2.v5.5;pacid=30787420
chromosome_3	phytozomev13	three_prime_UTR	1425059	1425385	.	+	.	ID=Cre03.g151150.t1.2.v5.5.three_prime_UTR.1;Parent=Cre03.g151150.t1.2.v5.5;pacid=30787420
###
chromosome_3	phytozomev13	gene	1425392	1427113	.	-	.	ID=Cre03.g151200.v5.5;Name=Cre03.g151200
chromosome_3	phytozomev13	mRNA	1425392	1427113	.	-	.	ID=Cre03.g151200.t1.2.v5.5;Parent=Cre03.g151200.v5.5;Name=Cre03.g151200.t1.2;pacid=30787074;longest=1;geneName=CGLD16
chromosome_3	phytozomev13	three_prime_UTR	1425392	1426083	.	-	.	ID=Cre03.g151200.t1.2.v5.5.three_prime_UTR.1;Parent=Cre03.g151200.t1.2.v5.5;pacid=30787074
chromosome_3	phytozomev13	exon	1425392	1426185	.	-	.	ID=Cre03.g151200.t1.2.v5.5.exon.3;Parent=Cre03.g151200.t1.2.v5.5;pacid=30787074
chromosome_3	phytozomev13	CDS	1426084	1426185	.	-	0	ID=Cre03.g151200.t1.2.v5.5.CDS.3;Parent=Cre03.g151200.t1.2.v5.5;pacid=30787074
chromosome_3	phytozomev13	exon	1426378	1426472	.	-	.	ID=Cre03.g151200.t1.2.v5.5.exon.2;Parent=Cre03.g151200.t1.2.v5.5;pacid=30787074
chromosome_3	phytozomev13	CDS	1426378	1426472	.	-	2	ID=Cre03.g151200.t1.2.v5.5.CDS.2;Parent=Cre03.g151200.t1.2.v5.5;pacid=30787074
chromosome_3	phytozomev13	CDS	1426923	1427058	.	-	0	ID=Cre03.g151200.t1.2.v5.5.CDS.1;Parent=Cre03.g151200.t1.2.v5.5;pacid=30787074
chromosome_3	phytozomev13	exon	1426923	1427113	.	-	.	ID=Cre03.g151200.t1.2.v5.5.exon.1;Parent=Cre03.g151200.t1.2.v5.5;pacid=30787074
chromosome_3	phytozomev13	five_prime_UTR	1427059	1427113	.	-	.	ID=Cre03.g151200.t1.2.v5.5.five_prime_UTR.1;Parent=Cre03.g151200.t1.2.v5.5;pacid=30787074
###
chromosome_3	phytozomev13	gene	1427214	1431576	.	+	.	ID=Cre03.g151250.v5.5;Name=Cre03.g151250
chromosome_3	phytozomev13	mRNA	1427214	1431576	.	+	.	ID=Cre03.g151250.t1.1.v5.5;Parent=Cre03.g151250.v5.5;Name=Cre03.g151250.t1.1;pacid=30787848;longest=1;geneName=LAN1
chromosome_3	phytozomev13	five_prime_UTR	1427214	1427342	.	+	.	ID=Cre03.g151250.t1.1.v5.5.five_prime_UTR.1;Parent=Cre03.g151250.t1.1.v5.5;pacid=30787848
chromosome_3	phytozomev13	exon	1427214	1427735	.	+	.	ID=Cre03.g151250.t1.1.v5.5.exon.1;Parent=Cre03.g151250.t1.1.v5.5;pacid=30787848
chromosome_3	phytozomev13	CDS	1427343	1427735	.	+	0	ID=Cre03.g151250.t1.1.v5.5.CDS.1;Parent=Cre03.g151250.t1.1.v5.5;pacid=30787848
chromosome_3	phytozomev13	exon	1427923	1428228	.	+	.	ID=Cre03.g151250.t1.1.v5.5.exon.2;Parent=Cre03.g151250.t1.1.v5.5;pacid=30787848
chromosome_3	phytozomev13	CDS	1427923	1428228	.	+	0	ID=Cre03.g151250.t1.1.v5.5.CDS.2;Parent=Cre03.g151250.t1.1.v5.5;pacid=30787848
chromosome_3	phytozomev13	exon	1428479	1428566	.	+	.	ID=Cre03.g151250.t1.1.v5.5.exon.3;Parent=Cre03.g151250.t1.1.v5.5;pacid=30787848
chromosome_3	phytozomev13	CDS	1428479	1428566	.	+	0	ID=Cre03.g151250.t1.1.v5.5.CDS.3;Parent=Cre03.g151250.t1.1.v5.5;pacid=30787848
chromosome_3	phytozomev13	exon	1428908	1429112	.	+	.	ID=Cre03.g151250.t1.1.v5.5.exon.4;Parent=Cre03.g151250.t1.1.v5.5;pacid=30787848
chromosome_3	phytozomev13	CDS	1428908	1429112	.	+	2	ID=Cre03.g151250.t1.1.v5.5.CDS.4;Parent=Cre03.g151250.t1.1.v5.5;pacid=30787848
chromosome_3	phytozomev13	exon	1429316	1429505	.	+	.	ID=Cre03.g151250.t1.1.v5.5.exon.5;Parent=Cre03.g151250.t1.1.v5.5;pacid=30787848
chromosome_3	phytozomev13	CDS	1429316	1429505	.	+	1	ID=Cre03.g151250.t1.1.v5.5.CDS.5;Parent=Cre03.g151250.t1.1.v5.5;pacid=30787848
chromosome_3	phytozomev13	exon	1429704	1429807	.	+	.	ID=Cre03.g151250.t1.1.v5.5.exon.6;Parent=Cre03.g151250.t1.1.v5.5;pacid=30787848
chromosome_3	phytozomev13	CDS	1429704	1429807	.	+	0	ID=Cre03.g151250.t1.1.v5.5.CDS.6;Parent=Cre03.g151250.t1.1.v5.5;pacid=30787848
chromosome_3	phytozomev13	exon	1430113	1430250	.	+	.	ID=Cre03.g151250.t1.1.v5.5.exon.7;Parent=Cre03.g151250.t1.1.v5.5;pacid=30787848
chromosome_3	phytozomev13	CDS	1430113	1430250	.	+	1	ID=Cre03.g151250.t1.1.v5.5.CDS.7;Parent=Cre03.g151250.t1.1.v5.5;pacid=30787848
chromosome_3	phytozomev13	CDS	1430639	1430765	.	+	1	ID=Cre03.g151250.t1.1.v5.5.CDS.8;Parent=Cre03.g151250.t1.1.v5.5;pacid=30787848
chromosome_3	phytozomev13	exon	1430639	1431576	.	+	.	ID=Cre03.g151250.t1.1.v5.5.exon.8;Parent=Cre03.g151250.t1.1.v5.5;pacid=30787848
chromosome_3	phytozomev13	three_prime_UTR	1430766	1431576	.	+	.	ID=Cre03.g151250.t1.1.v5.5.three_prime_UTR.1;Parent=Cre03.g151250.t1.1.v5.5;pacid=30787848
###
chromosome_3	phytozomev13	gene	1431578	1440023	.	-	.	ID=Cre03.g151300.v5.5;Name=Cre03.g151300
chromosome_3	phytozomev13	mRNA	1431578	1440023	.	-	.	ID=Cre03.g151300.t1.1.v5.5;Parent=Cre03.g151300.v5.5;Name=Cre03.g151300.t1.1;pacid=30787234;longest=1
chromosome_3	phytozomev13	three_prime_UTR	1431578	1432816	.	-	.	ID=Cre03.g151300.t1.1.v5.5.three_prime_UTR.1;Parent=Cre03.g151300.t1.1.v5.5;pacid=30787234
chromosome_3	phytozomev13	exon	1431578	1432993	.	-	.	ID=Cre03.g151300.t1.1.v5.5.exon.16;Parent=Cre03.g151300.t1.1.v5.5;pacid=30787234
chromosome_3	phytozomev13	CDS	1432817	1432993	.	-	0	ID=Cre03.g151300.t1.1.v5.5.CDS.16;Parent=Cre03.g151300.t1.1.v5.5;pacid=30787234
chromosome_3	phytozomev13	exon	1433266	1433307	.	-	.	ID=Cre03.g151300.t1.1.v5.5.exon.15;Parent=Cre03.g151300.t1.1.v5.5;pacid=30787234
chromosome_3	phytozomev13	CDS	1433266	1433307	.	-	0	ID=Cre03.g151300.t1.1.v5.5.CDS.15;Parent=Cre03.g151300.t1.1.v5.5;pacid=30787234
chromosome_3	phytozomev13	exon	1433556	1433762	.	-	.	ID=Cre03.g151300.t1.1.v5.5.exon.14;Parent=Cre03.g151300.t1.1.v5.5;pacid=30787234
chromosome_3	phytozomev13	CDS	1433556	1433762	.	-	0	ID=Cre03.g151300.t1.1.v5.5.CDS.14;Parent=Cre03.g151300.t1.1.v5.5;pacid=30787234
chromosome_3	phytozomev13	exon	1434261	1434376	.	-	.	ID=Cre03.g151300.t1.1.v5.5.exon.13;Parent=Cre03.g151300.t1.1.v5.5;pacid=30787234
chromosome_3	phytozomev13	CDS	1434261	1434376	.	-	2	ID=Cre03.g151300.t1.1.v5.5.CDS.13;Parent=Cre03.g151300.t1.1.v5.5;pacid=30787234
chromosome_3	phytozomev13	exon	1434621	1434627	.	-	.	ID=Cre03.g151300.t1.1.v5.5.exon.12;Parent=Cre03.g151300.t1.1.v5.5;pacid=30787234
chromosome_3	phytozomev13	CDS	1434621	1434627	.	-	0	ID=Cre03.g151300.t1.1.v5.5.CDS.12;Parent=Cre03.g151300.t1.1.v5.5;pacid=30787234
chromosome_3	phytozomev13	exon	1434908	1434965	.	-	.	ID=Cre03.g151300.t1.1.v5.5.exon.11;Parent=Cre03.g151300.t1.1.v5.5;pacid=30787234
chromosome_3	phytozomev13	CDS	1434908	1434965	.	-	1	ID=Cre03.g151300.t1.1.v5.5.CDS.11;Parent=Cre03.g151300.t1.1.v5.5;pacid=30787234
chromosome_3	phytozomev13	exon	1435220	1435364	.	-	.	ID=Cre03.g151300.t1.1.v5.5.exon.10;Parent=Cre03.g151300.t1.1.v5.5;pacid=30787234
chromosome_3	phytozomev13	CDS	1435220	1435364	.	-	2	ID=Cre03.g151300.t1.1.v5.5.CDS.10;Parent=Cre03.g151300.t1.1.v5.5;pacid=30787234
chromosome_3	phytozomev13	exon	1435466	1435571	.	-	.	ID=Cre03.g151300.t1.1.v5.5.exon.9;Parent=Cre03.g151300.t1.1.v5.5;pacid=30787234
chromosome_3	phytozomev13	CDS	1435466	1435571	.	-	0	ID=Cre03.g151300.t1.1.v5.5.CDS.9;Parent=Cre03.g151300.t1.1.v5.5;pacid=30787234
chromosome_3	phytozomev13	exon	1435825	1435893	.	-	.	ID=Cre03.g151300.t1.1.v5.5.exon.8;Parent=Cre03.g151300.t1.1.v5.5;pacid=30787234
chromosome_3	phytozomev13	CDS	1435825	1435893	.	-	0	ID=Cre03.g151300.t1.1.v5.5.CDS.8;Parent=Cre03.g151300.t1.1.v5.5;pacid=30787234
chromosome_3	phytozomev13	exon	1436079	1436162	.	-	.	ID=Cre03.g151300.t1.1.v5.5.exon.7;Parent=Cre03.g151300.t1.1.v5.5;pacid=30787234
chromosome_3	phytozomev13	CDS	1436079	1436162	.	-	0	ID=Cre03.g151300.t1.1.v5.5.CDS.7;Parent=Cre03.g151300.t1.1.v5.5;pacid=30787234
chromosome_3	phytozomev13	exon	1436609	1436725	.	-	.	ID=Cre03.g151300.t1.1.v5.5.exon.6;Parent=Cre03.g151300.t1.1.v5.5;pacid=30787234
chromosome_3	phytozomev13	CDS	1436609	1436725	.	-	0	ID=Cre03.g151300.t1.1.v5.5.CDS.6;Parent=Cre03.g151300.t1.1.v5.5;pacid=30787234
chromosome_3	phytozomev13	exon	1436984	1437894	.	-	.	ID=Cre03.g151300.t1.1.v5.5.exon.5;Parent=Cre03.g151300.t1.1.v5.5;pacid=30787234
chromosome_3	phytozomev13	CDS	1436984	1437894	.	-	2	ID=Cre03.g151300.t1.1.v5.5.CDS.5;Parent=Cre03.g151300.t1.1.v5.5;pacid=30787234
chromosome_3	phytozomev13	exon	1438071	1438312	.	-	.	ID=Cre03.g151300.t1.1.v5.5.exon.4;Parent=Cre03.g151300.t1.1.v5.5;pacid=30787234
chromosome_3	phytozomev13	CDS	1438071	1438312	.	-	1	ID=Cre03.g151300.t1.1.v5.5.CDS.4;Parent=Cre03.g151300.t1.1.v5.5;pacid=30787234
chromosome_3	phytozomev13	exon	1438560	1438791	.	-	.	ID=Cre03.g151300.t1.1.v5.5.exon.3;Parent=Cre03.g151300.t1.1.v5.5;pacid=30787234
chromosome_3	phytozomev13	CDS	1438560	1438791	.	-	2	ID=Cre03.g151300.t1.1.v5.5.CDS.3;Parent=Cre03.g151300.t1.1.v5.5;pacid=30787234
chromosome_3	phytozomev13	exon	1439034	1439238	.	-	.	ID=Cre03.g151300.t1.1.v5.5.exon.2;Parent=Cre03.g151300.t1.1.v5.5;pacid=30787234
chromosome_3	phytozomev13	CDS	1439034	1439238	.	-	0	ID=Cre03.g151300.t1.1.v5.5.CDS.2;Parent=Cre03.g151300.t1.1.v5.5;pacid=30787234
chromosome_3	phytozomev13	CDS	1439732	1439758	.	-	0	ID=Cre03.g151300.t1.1.v5.5.CDS.1;Parent=Cre03.g151300.t1.1.v5.5;pacid=30787234
chromosome_3	phytozomev13	exon	1439732	1440023	.	-	.	ID=Cre03.g151300.t1.1.v5.5.exon.1;Parent=Cre03.g151300.t1.1.v5.5;pacid=30787234
chromosome_3	phytozomev13	five_prime_UTR	1439759	1440023	.	-	.	ID=Cre03.g151300.t1.1.v5.5.five_prime_UTR.1;Parent=Cre03.g151300.t1.1.v5.5;pacid=30787234
chromosome_3	phytozomev13	mRNA	1431578	1440023	.	-	.	ID=Cre03.g151300.t2.1.v5.5;Parent=Cre03.g151300.v5.5;Name=Cre03.g151300.t2.1;pacid=30787235;longest=0
chromosome_3	phytozomev13	three_prime_UTR	1431578	1432816	.	-	.	ID=Cre03.g151300.t2.1.v5.5.three_prime_UTR.1;Parent=Cre03.g151300.t2.1.v5.5;pacid=30787235
chromosome_3	phytozomev13	exon	1431578	1432993	.	-	.	ID=Cre03.g151300.t2.1.v5.5.exon.16;Parent=Cre03.g151300.t2.1.v5.5;pacid=30787235
chromosome_3	phytozomev13	CDS	1432817	1432993	.	-	0	ID=Cre03.g151300.t2.1.v5.5.CDS.15;Parent=Cre03.g151300.t2.1.v5.5;pacid=30787235
chromosome_3	phytozomev13	exon	1433266	1433307	.	-	.	ID=Cre03.g151300.t2.1.v5.5.exon.15;Parent=Cre03.g151300.t2.1.v5.5;pacid=30787235
chromosome_3	phytozomev13	CDS	1433266	1433307	.	-	0	ID=Cre03.g151300.t2.1.v5.5.CDS.14;Parent=Cre03.g151300.t2.1.v5.5;pacid=30787235
chromosome_3	phytozomev13	exon	1433556	1433762	.	-	.	ID=Cre03.g151300.t2.1.v5.5.exon.14;Parent=Cre03.g151300.t2.1.v5.5;pacid=30787235
chromosome_3	phytozomev13	CDS	1433556	1433762	.	-	0	ID=Cre03.g151300.t2.1.v5.5.CDS.13;Parent=Cre03.g151300.t2.1.v5.5;pacid=30787235
chromosome_3	phytozomev13	exon	1434261	1434376	.	-	.	ID=Cre03.g151300.t2.1.v5.5.exon.13;Parent=Cre03.g151300.t2.1.v5.5;pacid=30787235
chromosome_3	phytozomev13	CDS	1434261	1434376	.	-	2	ID=Cre03.g151300.t2.1.v5.5.CDS.12;Parent=Cre03.g151300.t2.1.v5.5;pacid=30787235
chromosome_3	phytozomev13	exon	1434621	1434627	.	-	.	ID=Cre03.g151300.t2.1.v5.5.exon.12;Parent=Cre03.g151300.t2.1.v5.5;pacid=30787235
chromosome_3	phytozomev13	CDS	1434621	1434627	.	-	0	ID=Cre03.g151300.t2.1.v5.5.CDS.11;Parent=Cre03.g151300.t2.1.v5.5;pacid=30787235
chromosome_3	phytozomev13	exon	1434908	1434965	.	-	.	ID=Cre03.g151300.t2.1.v5.5.exon.11;Parent=Cre03.g151300.t2.1.v5.5;pacid=30787235
chromosome_3	phytozomev13	CDS	1434908	1434965	.	-	1	ID=Cre03.g151300.t2.1.v5.5.CDS.10;Parent=Cre03.g151300.t2.1.v5.5;pacid=30787235
chromosome_3	phytozomev13	exon	1435220	1435364	.	-	.	ID=Cre03.g151300.t2.1.v5.5.exon.10;Parent=Cre03.g151300.t2.1.v5.5;pacid=30787235
chromosome_3	phytozomev13	CDS	1435220	1435364	.	-	2	ID=Cre03.g151300.t2.1.v5.5.CDS.9;Parent=Cre03.g151300.t2.1.v5.5;pacid=30787235
chromosome_3	phytozomev13	exon	1435466	1435571	.	-	.	ID=Cre03.g151300.t2.1.v5.5.exon.9;Parent=Cre03.g151300.t2.1.v5.5;pacid=30787235
chromosome_3	phytozomev13	CDS	1435466	1435571	.	-	0	ID=Cre03.g151300.t2.1.v5.5.CDS.8;Parent=Cre03.g151300.t2.1.v5.5;pacid=30787235
chromosome_3	phytozomev13	exon	1435825	1435893	.	-	.	ID=Cre03.g151300.t2.1.v5.5.exon.8;Parent=Cre03.g151300.t2.1.v5.5;pacid=30787235
chromosome_3	phytozomev13	CDS	1435825	1435893	.	-	0	ID=Cre03.g151300.t2.1.v5.5.CDS.7;Parent=Cre03.g151300.t2.1.v5.5;pacid=30787235
chromosome_3	phytozomev13	exon	1436079	1436162	.	-	.	ID=Cre03.g151300.t2.1.v5.5.exon.7;Parent=Cre03.g151300.t2.1.v5.5;pacid=30787235
chromosome_3	phytozomev13	CDS	1436079	1436162	.	-	0	ID=Cre03.g151300.t2.1.v5.5.CDS.6;Parent=Cre03.g151300.t2.1.v5.5;pacid=30787235
chromosome_3	phytozomev13	exon	1436609	1436725	.	-	.	ID=Cre03.g151300.t2.1.v5.5.exon.6;Parent=Cre03.g151300.t2.1.v5.5;pacid=30787235
chromosome_3	phytozomev13	CDS	1436609	1436725	.	-	0	ID=Cre03.g151300.t2.1.v5.5.CDS.5;Parent=Cre03.g151300.t2.1.v5.5;pacid=30787235
chromosome_3	phytozomev13	exon	1436984	1437894	.	-	.	ID=Cre03.g151300.t2.1.v5.5.exon.5;Parent=Cre03.g151300.t2.1.v5.5;pacid=30787235
chromosome_3	phytozomev13	CDS	1436984	1437894	.	-	2	ID=Cre03.g151300.t2.1.v5.5.CDS.4;Parent=Cre03.g151300.t2.1.v5.5;pacid=30787235
chromosome_3	phytozomev13	exon	1438071	1438312	.	-	.	ID=Cre03.g151300.t2.1.v5.5.exon.4;Parent=Cre03.g151300.t2.1.v5.5;pacid=30787235
chromosome_3	phytozomev13	CDS	1438071	1438312	.	-	1	ID=Cre03.g151300.t2.1.v5.5.CDS.3;Parent=Cre03.g151300.t2.1.v5.5;pacid=30787235
chromosome_3	phytozomev13	exon	1438560	1438791	.	-	.	ID=Cre03.g151300.t2.1.v5.5.exon.3;Parent=Cre03.g151300.t2.1.v5.5;pacid=30787235
chromosome_3	phytozomev13	CDS	1438560	1438791	.	-	2	ID=Cre03.g151300.t2.1.v5.5.CDS.2;Parent=Cre03.g151300.t2.1.v5.5;pacid=30787235
chromosome_3	phytozomev13	CDS	1439034	1439169	.	-	0	ID=Cre03.g151300.t2.1.v5.5.CDS.1;Parent=Cre03.g151300.t2.1.v5.5;pacid=30787235
chromosome_3	phytozomev13	exon	1439034	1439238	.	-	.	ID=Cre03.g151300.t2.1.v5.5.exon.2;Parent=Cre03.g151300.t2.1.v5.5;pacid=30787235
chromosome_3	phytozomev13	five_prime_UTR	1439170	1439238	.	-	.	ID=Cre03.g151300.t2.1.v5.5.five_prime_UTR.2;Parent=Cre03.g151300.t2.1.v5.5;pacid=30787235
chromosome_3	phytozomev13	exon	1439595	1440023	.	-	.	ID=Cre03.g151300.t2.1.v5.5.exon.1;Parent=Cre03.g151300.t2.1.v5.5;pacid=30787235
chromosome_3	phytozomev13	five_prime_UTR	1439595	1440023	.	-	.	ID=Cre03.g151300.t2.1.v5.5.five_prime_UTR.1;Parent=Cre03.g151300.t2.1.v5.5;pacid=30787235
###
chromosome_3	phytozomev13	gene	1440124	1442182	.	+	.	ID=Cre03.g151351.v5.5;Name=Cre03.g151351
chromosome_3	phytozomev13	mRNA	1440124	1442182	.	+	.	ID=Cre03.g151351.t1.1.v5.5;Parent=Cre03.g151351.v5.5;Name=Cre03.g151351.t1.1;pacid=30787949;longest=1
chromosome_3	phytozomev13	five_prime_UTR	1440124	1440238	.	+	.	ID=Cre03.g151351.t1.1.v5.5.five_prime_UTR.1;Parent=Cre03.g151351.t1.1.v5.5;pacid=30787949
chromosome_3	phytozomev13	exon	1440124	1440285	.	+	.	ID=Cre03.g151351.t1.1.v5.5.exon.1;Parent=Cre03.g151351.t1.1.v5.5;pacid=30787949
chromosome_3	phytozomev13	CDS	1440239	1440285	.	+	0	ID=Cre03.g151351.t1.1.v5.5.CDS.1;Parent=Cre03.g151351.t1.1.v5.5;pacid=30787949
chromosome_3	phytozomev13	exon	1440632	1440645	.	+	.	ID=Cre03.g151351.t1.1.v5.5.exon.2;Parent=Cre03.g151351.t1.1.v5.5;pacid=30787949
chromosome_3	phytozomev13	CDS	1440632	1440645	.	+	1	ID=Cre03.g151351.t1.1.v5.5.CDS.2;Parent=Cre03.g151351.t1.1.v5.5;pacid=30787949
chromosome_3	phytozomev13	exon	1440699	1440805	.	+	.	ID=Cre03.g151351.t1.1.v5.5.exon.3;Parent=Cre03.g151351.t1.1.v5.5;pacid=30787949
chromosome_3	phytozomev13	CDS	1440699	1440805	.	+	2	ID=Cre03.g151351.t1.1.v5.5.CDS.3;Parent=Cre03.g151351.t1.1.v5.5;pacid=30787949
chromosome_3	phytozomev13	exon	1441027	1441146	.	+	.	ID=Cre03.g151351.t1.1.v5.5.exon.4;Parent=Cre03.g151351.t1.1.v5.5;pacid=30787949
chromosome_3	phytozomev13	CDS	1441027	1441146	.	+	0	ID=Cre03.g151351.t1.1.v5.5.CDS.4;Parent=Cre03.g151351.t1.1.v5.5;pacid=30787949
chromosome_3	phytozomev13	CDS	1441369	1441389	.	+	0	ID=Cre03.g151351.t1.1.v5.5.CDS.5;Parent=Cre03.g151351.t1.1.v5.5;pacid=30787949
chromosome_3	phytozomev13	exon	1441369	1442182	.	+	.	ID=Cre03.g151351.t1.1.v5.5.exon.5;Parent=Cre03.g151351.t1.1.v5.5;pacid=30787949
chromosome_3	phytozomev13	three_prime_UTR	1441390	1442182	.	+	.	ID=Cre03.g151351.t1.1.v5.5.three_prime_UTR.1;Parent=Cre03.g151351.t1.1.v5.5;pacid=30787949
###
chromosome_3	phytozomev13	gene	1442524	1464585	.	+	.	ID=Cre03.g151400.v5.5;Name=Cre03.g151400
chromosome_3	phytozomev13	mRNA	1442524	1464585	.	+	.	ID=Cre03.g151400.t1.1.v5.5;Parent=Cre03.g151400.v5.5;Name=Cre03.g151400.t1.1;pacid=30787934;longest=1
chromosome_3	phytozomev13	five_prime_UTR	1442524	1442671	.	+	.	ID=Cre03.g151400.t1.1.v5.5.five_prime_UTR.1;Parent=Cre03.g151400.t1.1.v5.5;pacid=30787934
chromosome_3	phytozomev13	exon	1442524	1442794	.	+	.	ID=Cre03.g151400.t1.1.v5.5.exon.1;Parent=Cre03.g151400.t1.1.v5.5;pacid=30787934
chromosome_3	phytozomev13	CDS	1442672	1442794	.	+	0	ID=Cre03.g151400.t1.1.v5.5.CDS.1;Parent=Cre03.g151400.t1.1.v5.5;pacid=30787934
chromosome_3	phytozomev13	exon	1443055	1443190	.	+	.	ID=Cre03.g151400.t1.1.v5.5.exon.2;Parent=Cre03.g151400.t1.1.v5.5;pacid=30787934
chromosome_3	phytozomev13	CDS	1443055	1443190	.	+	0	ID=Cre03.g151400.t1.1.v5.5.CDS.2;Parent=Cre03.g151400.t1.1.v5.5;pacid=30787934
chromosome_3	phytozomev13	exon	1443451	1444028	.	+	.	ID=Cre03.g151400.t1.1.v5.5.exon.3;Parent=Cre03.g151400.t1.1.v5.5;pacid=30787934
chromosome_3	phytozomev13	CDS	1443451	1444028	.	+	2	ID=Cre03.g151400.t1.1.v5.5.CDS.3;Parent=Cre03.g151400.t1.1.v5.5;pacid=30787934
chromosome_3	phytozomev13	exon	1444298	1444689	.	+	.	ID=Cre03.g151400.t1.1.v5.5.exon.4;Parent=Cre03.g151400.t1.1.v5.5;pacid=30787934
chromosome_3	phytozomev13	CDS	1444298	1444689	.	+	0	ID=Cre03.g151400.t1.1.v5.5.CDS.4;Parent=Cre03.g151400.t1.1.v5.5;pacid=30787934
chromosome_3	phytozomev13	exon	1445020	1445545	.	+	.	ID=Cre03.g151400.t1.1.v5.5.exon.5;Parent=Cre03.g151400.t1.1.v5.5;pacid=30787934
chromosome_3	phytozomev13	CDS	1445020	1445545	.	+	1	ID=Cre03.g151400.t1.1.v5.5.CDS.5;Parent=Cre03.g151400.t1.1.v5.5;pacid=30787934
chromosome_3	phytozomev13	exon	1446071	1446161	.	+	.	ID=Cre03.g151400.t1.1.v5.5.exon.6;Parent=Cre03.g151400.t1.1.v5.5;pacid=30787934
chromosome_3	phytozomev13	CDS	1446071	1446161	.	+	0	ID=Cre03.g151400.t1.1.v5.5.CDS.6;Parent=Cre03.g151400.t1.1.v5.5;pacid=30787934
chromosome_3	phytozomev13	exon	1446396	1446441	.	+	.	ID=Cre03.g151400.t1.1.v5.5.exon.7;Parent=Cre03.g151400.t1.1.v5.5;pacid=30787934
chromosome_3	phytozomev13	CDS	1446396	1446441	.	+	2	ID=Cre03.g151400.t1.1.v5.5.CDS.7;Parent=Cre03.g151400.t1.1.v5.5;pacid=30787934
chromosome_3	phytozomev13	exon	1446877	1446949	.	+	.	ID=Cre03.g151400.t1.1.v5.5.exon.8;Parent=Cre03.g151400.t1.1.v5.5;pacid=30787934
chromosome_3	phytozomev13	CDS	1446877	1446949	.	+	1	ID=Cre03.g151400.t1.1.v5.5.CDS.8;Parent=Cre03.g151400.t1.1.v5.5;pacid=30787934
chromosome_3	phytozomev13	exon	1447289	1447438	.	+	.	ID=Cre03.g151400.t1.1.v5.5.exon.9;Parent=Cre03.g151400.t1.1.v5.5;pacid=30787934
chromosome_3	phytozomev13	CDS	1447289	1447438	.	+	0	ID=Cre03.g151400.t1.1.v5.5.CDS.9;Parent=Cre03.g151400.t1.1.v5.5;pacid=30787934
chromosome_3	phytozomev13	exon	1447922	1448027	.	+	.	ID=Cre03.g151400.t1.1.v5.5.exon.10;Parent=Cre03.g151400.t1.1.v5.5;pacid=30787934
chromosome_3	phytozomev13	CDS	1447922	1448027	.	+	0	ID=Cre03.g151400.t1.1.v5.5.CDS.10;Parent=Cre03.g151400.t1.1.v5.5;pacid=30787934
chromosome_3	phytozomev13	exon	1448321	1448445	.	+	.	ID=Cre03.g151400.t1.1.v5.5.exon.11;Parent=Cre03.g151400.t1.1.v5.5;pacid=30787934
chromosome_3	phytozomev13	CDS	1448321	1448445	.	+	2	ID=Cre03.g151400.t1.1.v5.5.CDS.11;Parent=Cre03.g151400.t1.1.v5.5;pacid=30787934
chromosome_3	phytozomev13	exon	1448722	1448890	.	+	.	ID=Cre03.g151400.t1.1.v5.5.exon.12;Parent=Cre03.g151400.t1.1.v5.5;pacid=30787934
chromosome_3	phytozomev13	CDS	1448722	1448890	.	+	0	ID=Cre03.g151400.t1.1.v5.5.CDS.12;Parent=Cre03.g151400.t1.1.v5.5;pacid=30787934
chromosome_3	phytozomev13	exon	1449048	1449280	.	+	.	ID=Cre03.g151400.t1.1.v5.5.exon.13;Parent=Cre03.g151400.t1.1.v5.5;pacid=30787934
chromosome_3	phytozomev13	CDS	1449048	1449280	.	+	2	ID=Cre03.g151400.t1.1.v5.5.CDS.13;Parent=Cre03.g151400.t1.1.v5.5;pacid=30787934
chromosome_3	phytozomev13	exon	1449690	1449735	.	+	.	ID=Cre03.g151400.t1.1.v5.5.exon.14;Parent=Cre03.g151400.t1.1.v5.5;pacid=30787934
chromosome_3	phytozomev13	CDS	1449690	1449735	.	+	0	ID=Cre03.g151400.t1.1.v5.5.CDS.14;Parent=Cre03.g151400.t1.1.v5.5;pacid=30787934
chromosome_3	phytozomev13	exon	1449991	1450088	.	+	.	ID=Cre03.g151400.t1.1.v5.5.exon.15;Parent=Cre03.g151400.t1.1.v5.5;pacid=30787934
chromosome_3	phytozomev13	CDS	1449991	1450088	.	+	2	ID=Cre03.g151400.t1.1.v5.5.CDS.15;Parent=Cre03.g151400.t1.1.v5.5;pacid=30787934
chromosome_3	phytozomev13	exon	1450291	1450334	.	+	.	ID=Cre03.g151400.t1.1.v5.5.exon.16;Parent=Cre03.g151400.t1.1.v5.5;pacid=30787934
chromosome_3	phytozomev13	CDS	1450291	1450334	.	+	0	ID=Cre03.g151400.t1.1.v5.5.CDS.16;Parent=Cre03.g151400.t1.1.v5.5;pacid=30787934
chromosome_3	phytozomev13	exon	1450508	1450583	.	+	.	ID=Cre03.g151400.t1.1.v5.5.exon.17;Parent=Cre03.g151400.t1.1.v5.5;pacid=30787934
chromosome_3	phytozomev13	CDS	1450508	1450583	.	+	1	ID=Cre03.g151400.t1.1.v5.5.CDS.17;Parent=Cre03.g151400.t1.1.v5.5;pacid=30787934
chromosome_3	phytozomev13	exon	1451028	1451162	.	+	.	ID=Cre03.g151400.t1.1.v5.5.exon.18;Parent=Cre03.g151400.t1.1.v5.5;pacid=30787934
chromosome_3	phytozomev13	CDS	1451028	1451162	.	+	0	ID=Cre03.g151400.t1.1.v5.5.CDS.18;Parent=Cre03.g151400.t1.1.v5.5;pacid=30787934
chromosome_3	phytozomev13	exon	1451554	1451661	.	+	.	ID=Cre03.g151400.t1.1.v5.5.exon.19;Parent=Cre03.g151400.t1.1.v5.5;pacid=30787934
chromosome_3	phytozomev13	CDS	1451554	1451661	.	+	0	ID=Cre03.g151400.t1.1.v5.5.CDS.19;Parent=Cre03.g151400.t1.1.v5.5;pacid=30787934
chromosome_3	phytozomev13	exon	1451951	1452031	.	+	.	ID=Cre03.g151400.t1.1.v5.5.exon.20;Parent=Cre03.g151400.t1.1.v5.5;pacid=30787934
chromosome_3	phytozomev13	CDS	1451951	1452031	.	+	0	ID=Cre03.g151400.t1.1.v5.5.CDS.20;Parent=Cre03.g151400.t1.1.v5.5;pacid=30787934
chromosome_3	phytozomev13	exon	1452300	1452533	.	+	.	ID=Cre03.g151400.t1.1.v5.5.exon.21;Parent=Cre03.g151400.t1.1.v5.5;pacid=30787934
chromosome_3	phytozomev13	CDS	1452300	1452533	.	+	0	ID=Cre03.g151400.t1.1.v5.5.CDS.21;Parent=Cre03.g151400.t1.1.v5.5;pacid=30787934
chromosome_3	phytozomev13	exon	1453170	1453349	.	+	.	ID=Cre03.g151400.t1.1.v5.5.exon.22;Parent=Cre03.g151400.t1.1.v5.5;pacid=30787934
chromosome_3	phytozomev13	CDS	1453170	1453349	.	+	0	ID=Cre03.g151400.t1.1.v5.5.CDS.22;Parent=Cre03.g151400.t1.1.v5.5;pacid=30787934
chromosome_3	phytozomev13	exon	1453544	1453957	.	+	.	ID=Cre03.g151400.t1.1.v5.5.exon.23;Parent=Cre03.g151400.t1.1.v5.5;pacid=30787934
chromosome_3	phytozomev13	CDS	1453544	1453957	.	+	0	ID=Cre03.g151400.t1.1.v5.5.CDS.23;Parent=Cre03.g151400.t1.1.v5.5;pacid=30787934
chromosome_3	phytozomev13	exon	1454173	1454455	.	+	.	ID=Cre03.g151400.t1.1.v5.5.exon.24;Parent=Cre03.g151400.t1.1.v5.5;pacid=30787934
chromosome_3	phytozomev13	CDS	1454173	1454455	.	+	0	ID=Cre03.g151400.t1.1.v5.5.CDS.24;Parent=Cre03.g151400.t1.1.v5.5;pacid=30787934
chromosome_3	phytozomev13	exon	1454685	1454953	.	+	.	ID=Cre03.g151400.t1.1.v5.5.exon.25;Parent=Cre03.g151400.t1.1.v5.5;pacid=30787934
chromosome_3	phytozomev13	CDS	1454685	1454953	.	+	2	ID=Cre03.g151400.t1.1.v5.5.CDS.25;Parent=Cre03.g151400.t1.1.v5.5;pacid=30787934
chromosome_3	phytozomev13	exon	1455168	1455416	.	+	.	ID=Cre03.g151400.t1.1.v5.5.exon.26;Parent=Cre03.g151400.t1.1.v5.5;pacid=30787934
chromosome_3	phytozomev13	CDS	1455168	1455416	.	+	0	ID=Cre03.g151400.t1.1.v5.5.CDS.26;Parent=Cre03.g151400.t1.1.v5.5;pacid=30787934
chromosome_3	phytozomev13	exon	1455727	1455818	.	+	.	ID=Cre03.g151400.t1.1.v5.5.exon.27;Parent=Cre03.g151400.t1.1.v5.5;pacid=30787934
chromosome_3	phytozomev13	CDS	1455727	1455818	.	+	0	ID=Cre03.g151400.t1.1.v5.5.CDS.27;Parent=Cre03.g151400.t1.1.v5.5;pacid=30787934
chromosome_3	phytozomev13	exon	1456099	1456198	.	+	.	ID=Cre03.g151400.t1.1.v5.5.exon.28;Parent=Cre03.g151400.t1.1.v5.5;pacid=30787934
chromosome_3	phytozomev13	CDS	1456099	1456198	.	+	1	ID=Cre03.g151400.t1.1.v5.5.CDS.28;Parent=Cre03.g151400.t1.1.v5.5;pacid=30787934
chromosome_3	phytozomev13	exon	1456508	1456599	.	+	.	ID=Cre03.g151400.t1.1.v5.5.exon.29;Parent=Cre03.g151400.t1.1.v5.5;pacid=30787934
chromosome_3	phytozomev13	CDS	1456508	1456599	.	+	0	ID=Cre03.g151400.t1.1.v5.5.CDS.29;Parent=Cre03.g151400.t1.1.v5.5;pacid=30787934
chromosome_3	phytozomev13	exon	1456944	1457084	.	+	.	ID=Cre03.g151400.t1.1.v5.5.exon.30;Parent=Cre03.g151400.t1.1.v5.5;pacid=30787934
chromosome_3	phytozomev13	CDS	1456944	1457084	.	+	1	ID=Cre03.g151400.t1.1.v5.5.CDS.30;Parent=Cre03.g151400.t1.1.v5.5;pacid=30787934
chromosome_3	phytozomev13	exon	1457651	1457756	.	+	.	ID=Cre03.g151400.t1.1.v5.5.exon.31;Parent=Cre03.g151400.t1.1.v5.5;pacid=30787934
chromosome_3	phytozomev13	CDS	1457651	1457756	.	+	1	ID=Cre03.g151400.t1.1.v5.5.CDS.31;Parent=Cre03.g151400.t1.1.v5.5;pacid=30787934
chromosome_3	phytozomev13	exon	1458033	1458107	.	+	.	ID=Cre03.g151400.t1.1.v5.5.exon.32;Parent=Cre03.g151400.t1.1.v5.5;pacid=30787934
chromosome_3	phytozomev13	CDS	1458033	1458107	.	+	0	ID=Cre03.g151400.t1.1.v5.5.CDS.32;Parent=Cre03.g151400.t1.1.v5.5;pacid=30787934
chromosome_3	phytozomev13	exon	1458310	1458449	.	+	.	ID=Cre03.g151400.t1.1.v5.5.exon.33;Parent=Cre03.g151400.t1.1.v5.5;pacid=30787934
chromosome_3	phytozomev13	CDS	1458310	1458449	.	+	0	ID=Cre03.g151400.t1.1.v5.5.CDS.33;Parent=Cre03.g151400.t1.1.v5.5;pacid=30787934
chromosome_3	phytozomev13	exon	1458735	1458816	.	+	.	ID=Cre03.g151400.t1.1.v5.5.exon.34;Parent=Cre03.g151400.t1.1.v5.5;pacid=30787934
chromosome_3	phytozomev13	CDS	1458735	1458816	.	+	1	ID=Cre03.g151400.t1.1.v5.5.CDS.34;Parent=Cre03.g151400.t1.1.v5.5;pacid=30787934
chromosome_3	phytozomev13	exon	1459370	1459777	.	+	.	ID=Cre03.g151400.t1.1.v5.5.exon.35;Parent=Cre03.g151400.t1.1.v5.5;pacid=30787934
chromosome_3	phytozomev13	CDS	1459370	1459777	.	+	0	ID=Cre03.g151400.t1.1.v5.5.CDS.35;Parent=Cre03.g151400.t1.1.v5.5;pacid=30787934
chromosome_3	phytozomev13	exon	1460214	1460343	.	+	.	ID=Cre03.g151400.t1.1.v5.5.exon.36;Parent=Cre03.g151400.t1.1.v5.5;pacid=30787934
chromosome_3	phytozomev13	CDS	1460214	1460343	.	+	0	ID=Cre03.g151400.t1.1.v5.5.CDS.36;Parent=Cre03.g151400.t1.1.v5.5;pacid=30787934
chromosome_3	phytozomev13	exon	1460581	1460764	.	+	.	ID=Cre03.g151400.t1.1.v5.5.exon.37;Parent=Cre03.g151400.t1.1.v5.5;pacid=30787934
chromosome_3	phytozomev13	CDS	1460581	1460764	.	+	2	ID=Cre03.g151400.t1.1.v5.5.CDS.37;Parent=Cre03.g151400.t1.1.v5.5;pacid=30787934
chromosome_3	phytozomev13	exon	1461298	1461399	.	+	.	ID=Cre03.g151400.t1.1.v5.5.exon.38;Parent=Cre03.g151400.t1.1.v5.5;pacid=30787934
chromosome_3	phytozomev13	CDS	1461298	1461399	.	+	1	ID=Cre03.g151400.t1.1.v5.5.CDS.38;Parent=Cre03.g151400.t1.1.v5.5;pacid=30787934
chromosome_3	phytozomev13	exon	1461759	1461904	.	+	.	ID=Cre03.g151400.t1.1.v5.5.exon.39;Parent=Cre03.g151400.t1.1.v5.5;pacid=30787934
chromosome_3	phytozomev13	CDS	1461759	1461904	.	+	1	ID=Cre03.g151400.t1.1.v5.5.CDS.39;Parent=Cre03.g151400.t1.1.v5.5;pacid=30787934
chromosome_3	phytozomev13	exon	1462399	1462531	.	+	.	ID=Cre03.g151400.t1.1.v5.5.exon.40;Parent=Cre03.g151400.t1.1.v5.5;pacid=30787934
chromosome_3	phytozomev13	CDS	1462399	1462531	.	+	2	ID=Cre03.g151400.t1.1.v5.5.CDS.40;Parent=Cre03.g151400.t1.1.v5.5;pacid=30787934
chromosome_3	phytozomev13	exon	1463120	1463473	.	+	.	ID=Cre03.g151400.t1.1.v5.5.exon.41;Parent=Cre03.g151400.t1.1.v5.5;pacid=30787934
chromosome_3	phytozomev13	CDS	1463120	1463473	.	+	1	ID=Cre03.g151400.t1.1.v5.5.CDS.41;Parent=Cre03.g151400.t1.1.v5.5;pacid=30787934
chromosome_3	phytozomev13	CDS	1463766	1463970	.	+	1	ID=Cre03.g151400.t1.1.v5.5.CDS.42;Parent=Cre03.g151400.t1.1.v5.5;pacid=30787934
chromosome_3	phytozomev13	exon	1463766	1464585	.	+	.	ID=Cre03.g151400.t1.1.v5.5.exon.42;Parent=Cre03.g151400.t1.1.v5.5;pacid=30787934
chromosome_3	phytozomev13	three_prime_UTR	1463971	1464585	.	+	.	ID=Cre03.g151400.t1.1.v5.5.three_prime_UTR.1;Parent=Cre03.g151400.t1.1.v5.5;pacid=30787934
###
chromosome_3	phytozomev13	gene	1464784	1468546	.	+	.	ID=Cre03.g151450.v5.5;Name=Cre03.g151450
chromosome_3	phytozomev13	mRNA	1464784	1468546	.	+	.	ID=Cre03.g151450.t1.2.v5.5;Parent=Cre03.g151450.v5.5;Name=Cre03.g151450.t1.2;pacid=30787231;longest=1
chromosome_3	phytozomev13	five_prime_UTR	1464784	1465148	.	+	.	ID=Cre03.g151450.t1.2.v5.5.five_prime_UTR.1;Parent=Cre03.g151450.t1.2.v5.5;pacid=30787231
chromosome_3	phytozomev13	exon	1464784	1465214	.	+	.	ID=Cre03.g151450.t1.2.v5.5.exon.1;Parent=Cre03.g151450.t1.2.v5.5;pacid=30787231
chromosome_3	phytozomev13	CDS	1465149	1465214	.	+	0	ID=Cre03.g151450.t1.2.v5.5.CDS.1;Parent=Cre03.g151450.t1.2.v5.5;pacid=30787231
chromosome_3	phytozomev13	exon	1465466	1465703	.	+	.	ID=Cre03.g151450.t1.2.v5.5.exon.2;Parent=Cre03.g151450.t1.2.v5.5;pacid=30787231
chromosome_3	phytozomev13	CDS	1465466	1465703	.	+	0	ID=Cre03.g151450.t1.2.v5.5.CDS.2;Parent=Cre03.g151450.t1.2.v5.5;pacid=30787231
chromosome_3	phytozomev13	exon	1466368	1467104	.	+	.	ID=Cre03.g151450.t1.2.v5.5.exon.3;Parent=Cre03.g151450.t1.2.v5.5;pacid=30787231
chromosome_3	phytozomev13	CDS	1466368	1467104	.	+	2	ID=Cre03.g151450.t1.2.v5.5.CDS.3;Parent=Cre03.g151450.t1.2.v5.5;pacid=30787231
chromosome_3	phytozomev13	CDS	1467621	1467968	.	+	0	ID=Cre03.g151450.t1.2.v5.5.CDS.4;Parent=Cre03.g151450.t1.2.v5.5;pacid=30787231
chromosome_3	phytozomev13	exon	1467621	1468546	.	+	.	ID=Cre03.g151450.t1.2.v5.5.exon.4;Parent=Cre03.g151450.t1.2.v5.5;pacid=30787231
chromosome_3	phytozomev13	three_prime_UTR	1467969	1468546	.	+	.	ID=Cre03.g151450.t1.2.v5.5.three_prime_UTR.1;Parent=Cre03.g151450.t1.2.v5.5;pacid=30787231
###
chromosome_3	phytozomev13	gene	1468628	1474503	.	-	.	ID=Cre03.g151500.v5.5;Name=Cre03.g151500
chromosome_3	phytozomev13	mRNA	1468628	1474503	.	-	.	ID=Cre03.g151500.t1.1.v5.5;Parent=Cre03.g151500.v5.5;Name=Cre03.g151500.t1.1;pacid=30788245;longest=1
chromosome_3	phytozomev13	three_prime_UTR	1468628	1469566	.	-	.	ID=Cre03.g151500.t1.1.v5.5.three_prime_UTR.1;Parent=Cre03.g151500.t1.1.v5.5;pacid=30788245
chromosome_3	phytozomev13	exon	1468628	1469767	.	-	.	ID=Cre03.g151500.t1.1.v5.5.exon.15;Parent=Cre03.g151500.t1.1.v5.5;pacid=30788245
chromosome_3	phytozomev13	CDS	1469567	1469767	.	-	0	ID=Cre03.g151500.t1.1.v5.5.CDS.13;Parent=Cre03.g151500.t1.1.v5.5;pacid=30788245
chromosome_3	phytozomev13	exon	1470012	1470125	.	-	.	ID=Cre03.g151500.t1.1.v5.5.exon.14;Parent=Cre03.g151500.t1.1.v5.5;pacid=30788245
chromosome_3	phytozomev13	CDS	1470012	1470125	.	-	0	ID=Cre03.g151500.t1.1.v5.5.CDS.12;Parent=Cre03.g151500.t1.1.v5.5;pacid=30788245
chromosome_3	phytozomev13	exon	1470465	1470521	.	-	.	ID=Cre03.g151500.t1.1.v5.5.exon.13;Parent=Cre03.g151500.t1.1.v5.5;pacid=30788245
chromosome_3	phytozomev13	CDS	1470465	1470521	.	-	0	ID=Cre03.g151500.t1.1.v5.5.CDS.11;Parent=Cre03.g151500.t1.1.v5.5;pacid=30788245
chromosome_3	phytozomev13	exon	1470654	1470704	.	-	.	ID=Cre03.g151500.t1.1.v5.5.exon.12;Parent=Cre03.g151500.t1.1.v5.5;pacid=30788245
chromosome_3	phytozomev13	CDS	1470654	1470704	.	-	0	ID=Cre03.g151500.t1.1.v5.5.CDS.10;Parent=Cre03.g151500.t1.1.v5.5;pacid=30788245
chromosome_3	phytozomev13	exon	1470968	1471052	.	-	.	ID=Cre03.g151500.t1.1.v5.5.exon.11;Parent=Cre03.g151500.t1.1.v5.5;pacid=30788245
chromosome_3	phytozomev13	CDS	1470968	1471052	.	-	1	ID=Cre03.g151500.t1.1.v5.5.CDS.9;Parent=Cre03.g151500.t1.1.v5.5;pacid=30788245
chromosome_3	phytozomev13	exon	1471431	1471522	.	-	.	ID=Cre03.g151500.t1.1.v5.5.exon.10;Parent=Cre03.g151500.t1.1.v5.5;pacid=30788245
chromosome_3	phytozomev13	CDS	1471431	1471522	.	-	0	ID=Cre03.g151500.t1.1.v5.5.CDS.8;Parent=Cre03.g151500.t1.1.v5.5;pacid=30788245
chromosome_3	phytozomev13	exon	1471883	1471945	.	-	.	ID=Cre03.g151500.t1.1.v5.5.exon.9;Parent=Cre03.g151500.t1.1.v5.5;pacid=30788245
chromosome_3	phytozomev13	CDS	1471883	1471945	.	-	0	ID=Cre03.g151500.t1.1.v5.5.CDS.7;Parent=Cre03.g151500.t1.1.v5.5;pacid=30788245
chromosome_3	phytozomev13	exon	1472283	1472367	.	-	.	ID=Cre03.g151500.t1.1.v5.5.exon.8;Parent=Cre03.g151500.t1.1.v5.5;pacid=30788245
chromosome_3	phytozomev13	CDS	1472283	1472367	.	-	1	ID=Cre03.g151500.t1.1.v5.5.CDS.6;Parent=Cre03.g151500.t1.1.v5.5;pacid=30788245
chromosome_3	phytozomev13	exon	1472606	1472723	.	-	.	ID=Cre03.g151500.t1.1.v5.5.exon.7;Parent=Cre03.g151500.t1.1.v5.5;pacid=30788245
chromosome_3	phytozomev13	CDS	1472606	1472723	.	-	2	ID=Cre03.g151500.t1.1.v5.5.CDS.5;Parent=Cre03.g151500.t1.1.v5.5;pacid=30788245
chromosome_3	phytozomev13	exon	1472963	1473011	.	-	.	ID=Cre03.g151500.t1.1.v5.5.exon.6;Parent=Cre03.g151500.t1.1.v5.5;pacid=30788245
chromosome_3	phytozomev13	CDS	1472963	1473011	.	-	0	ID=Cre03.g151500.t1.1.v5.5.CDS.4;Parent=Cre03.g151500.t1.1.v5.5;pacid=30788245
chromosome_3	phytozomev13	exon	1473251	1473310	.	-	.	ID=Cre03.g151500.t1.1.v5.5.exon.5;Parent=Cre03.g151500.t1.1.v5.5;pacid=30788245
chromosome_3	phytozomev13	CDS	1473251	1473310	.	-	0	ID=Cre03.g151500.t1.1.v5.5.CDS.3;Parent=Cre03.g151500.t1.1.v5.5;pacid=30788245
chromosome_3	phytozomev13	exon	1473597	1473668	.	-	.	ID=Cre03.g151500.t1.1.v5.5.exon.4;Parent=Cre03.g151500.t1.1.v5.5;pacid=30788245
chromosome_3	phytozomev13	CDS	1473597	1473668	.	-	0	ID=Cre03.g151500.t1.1.v5.5.CDS.2;Parent=Cre03.g151500.t1.1.v5.5;pacid=30788245
chromosome_3	phytozomev13	CDS	1473768	1473809	.	-	0	ID=Cre03.g151500.t1.1.v5.5.CDS.1;Parent=Cre03.g151500.t1.1.v5.5;pacid=30788245
chromosome_3	phytozomev13	exon	1473768	1473844	.	-	.	ID=Cre03.g151500.t1.1.v5.5.exon.3;Parent=Cre03.g151500.t1.1.v5.5;pacid=30788245
chromosome_3	phytozomev13	five_prime_UTR	1473810	1473844	.	-	.	ID=Cre03.g151500.t1.1.v5.5.five_prime_UTR.3;Parent=Cre03.g151500.t1.1.v5.5;pacid=30788245
chromosome_3	phytozomev13	exon	1473949	1474043	.	-	.	ID=Cre03.g151500.t1.1.v5.5.exon.2;Parent=Cre03.g151500.t1.1.v5.5;pacid=30788245
chromosome_3	phytozomev13	five_prime_UTR	1473949	1474043	.	-	.	ID=Cre03.g151500.t1.1.v5.5.five_prime_UTR.2;Parent=Cre03.g151500.t1.1.v5.5;pacid=30788245
chromosome_3	phytozomev13	exon	1474186	1474503	.	-	.	ID=Cre03.g151500.t1.1.v5.5.exon.1;Parent=Cre03.g151500.t1.1.v5.5;pacid=30788245
chromosome_3	phytozomev13	five_prime_UTR	1474186	1474503	.	-	.	ID=Cre03.g151500.t1.1.v5.5.five_prime_UTR.1;Parent=Cre03.g151500.t1.1.v5.5;pacid=30788245
###
chromosome_3	phytozomev13	gene	1474604	1482545	.	+	.	ID=Cre03.g151550.v5.5;Name=Cre03.g151550
chromosome_3	phytozomev13	mRNA	1474604	1482545	.	+	.	ID=Cre03.g151550.t1.1.v5.5;Parent=Cre03.g151550.v5.5;Name=Cre03.g151550.t1.1;pacid=30786572;longest=1
chromosome_3	phytozomev13	five_prime_UTR	1474604	1474714	.	+	.	ID=Cre03.g151550.t1.1.v5.5.five_prime_UTR.1;Parent=Cre03.g151550.t1.1.v5.5;pacid=30786572
chromosome_3	phytozomev13	exon	1474604	1474717	.	+	.	ID=Cre03.g151550.t1.1.v5.5.exon.1;Parent=Cre03.g151550.t1.1.v5.5;pacid=30786572
chromosome_3	phytozomev13	CDS	1474715	1474717	.	+	0	ID=Cre03.g151550.t1.1.v5.5.CDS.1;Parent=Cre03.g151550.t1.1.v5.5;pacid=30786572
chromosome_3	phytozomev13	exon	1474813	1476345	.	+	.	ID=Cre03.g151550.t1.1.v5.5.exon.2;Parent=Cre03.g151550.t1.1.v5.5;pacid=30786572
chromosome_3	phytozomev13	CDS	1474813	1476345	.	+	0	ID=Cre03.g151550.t1.1.v5.5.CDS.2;Parent=Cre03.g151550.t1.1.v5.5;pacid=30786572
chromosome_3	phytozomev13	exon	1476629	1476889	.	+	.	ID=Cre03.g151550.t1.1.v5.5.exon.3;Parent=Cre03.g151550.t1.1.v5.5;pacid=30786572
chromosome_3	phytozomev13	CDS	1476629	1476889	.	+	0	ID=Cre03.g151550.t1.1.v5.5.CDS.3;Parent=Cre03.g151550.t1.1.v5.5;pacid=30786572
chromosome_3	phytozomev13	exon	1477101	1477190	.	+	.	ID=Cre03.g151550.t1.1.v5.5.exon.4;Parent=Cre03.g151550.t1.1.v5.5;pacid=30786572
chromosome_3	phytozomev13	CDS	1477101	1477190	.	+	0	ID=Cre03.g151550.t1.1.v5.5.CDS.4;Parent=Cre03.g151550.t1.1.v5.5;pacid=30786572
chromosome_3	phytozomev13	exon	1477463	1481395	.	+	.	ID=Cre03.g151550.t1.1.v5.5.exon.5;Parent=Cre03.g151550.t1.1.v5.5;pacid=30786572
chromosome_3	phytozomev13	CDS	1477463	1481395	.	+	0	ID=Cre03.g151550.t1.1.v5.5.CDS.5;Parent=Cre03.g151550.t1.1.v5.5;pacid=30786572
chromosome_3	phytozomev13	CDS	1481560	1481619	.	+	0	ID=Cre03.g151550.t1.1.v5.5.CDS.6;Parent=Cre03.g151550.t1.1.v5.5;pacid=30786572
chromosome_3	phytozomev13	exon	1481560	1482545	.	+	.	ID=Cre03.g151550.t1.1.v5.5.exon.6;Parent=Cre03.g151550.t1.1.v5.5;pacid=30786572
chromosome_3	phytozomev13	three_prime_UTR	1481620	1482545	.	+	.	ID=Cre03.g151550.t1.1.v5.5.three_prime_UTR.1;Parent=Cre03.g151550.t1.1.v5.5;pacid=30786572
###
chromosome_3	phytozomev13	gene	1482548	1484413	.	-	.	ID=Cre03.g151600.v5.5;Name=Cre03.g151600
chromosome_3	phytozomev13	mRNA	1482548	1484413	.	-	.	ID=Cre03.g151600.t1.2.v5.5;Parent=Cre03.g151600.v5.5;Name=Cre03.g151600.t1.2;pacid=30786557;longest=1
chromosome_3	phytozomev13	three_prime_UTR	1482548	1483046	.	-	.	ID=Cre03.g151600.t1.2.v5.5.three_prime_UTR.1;Parent=Cre03.g151600.t1.2.v5.5;pacid=30786557
chromosome_3	phytozomev13	exon	1482548	1483124	.	-	.	ID=Cre03.g151600.t1.2.v5.5.exon.4;Parent=Cre03.g151600.t1.2.v5.5;pacid=30786557
chromosome_3	phytozomev13	CDS	1483047	1483124	.	-	0	ID=Cre03.g151600.t1.2.v5.5.CDS.4;Parent=Cre03.g151600.t1.2.v5.5;pacid=30786557
chromosome_3	phytozomev13	exon	1483598	1483660	.	-	.	ID=Cre03.g151600.t1.2.v5.5.exon.3;Parent=Cre03.g151600.t1.2.v5.5;pacid=30786557
chromosome_3	phytozomev13	CDS	1483598	1483660	.	-	0	ID=Cre03.g151600.t1.2.v5.5.CDS.3;Parent=Cre03.g151600.t1.2.v5.5;pacid=30786557
chromosome_3	phytozomev13	exon	1483895	1484031	.	-	.	ID=Cre03.g151600.t1.2.v5.5.exon.2;Parent=Cre03.g151600.t1.2.v5.5;pacid=30786557
chromosome_3	phytozomev13	CDS	1483895	1484031	.	-	2	ID=Cre03.g151600.t1.2.v5.5.CDS.2;Parent=Cre03.g151600.t1.2.v5.5;pacid=30786557
chromosome_3	phytozomev13	CDS	1484200	1484368	.	-	0	ID=Cre03.g151600.t1.2.v5.5.CDS.1;Parent=Cre03.g151600.t1.2.v5.5;pacid=30786557
chromosome_3	phytozomev13	exon	1484200	1484413	.	-	.	ID=Cre03.g151600.t1.2.v5.5.exon.1;Parent=Cre03.g151600.t1.2.v5.5;pacid=30786557
chromosome_3	phytozomev13	five_prime_UTR	1484369	1484413	.	-	.	ID=Cre03.g151600.t1.2.v5.5.five_prime_UTR.1;Parent=Cre03.g151600.t1.2.v5.5;pacid=30786557
###
chromosome_3	phytozomev13	gene	1484546	1488282	.	+	.	ID=Cre03.g151650.v5.5;Name=Cre03.g151650
chromosome_3	phytozomev13	mRNA	1484546	1488282	.	+	.	ID=Cre03.g151650.t1.1.v5.5;Parent=Cre03.g151650.v5.5;Name=Cre03.g151650.t1.1;pacid=30787562;longest=1
chromosome_3	phytozomev13	five_prime_UTR	1484546	1484649	.	+	.	ID=Cre03.g151650.t1.1.v5.5.five_prime_UTR.1;Parent=Cre03.g151650.t1.1.v5.5;pacid=30787562
chromosome_3	phytozomev13	exon	1484546	1484748	.	+	.	ID=Cre03.g151650.t1.1.v5.5.exon.1;Parent=Cre03.g151650.t1.1.v5.5;pacid=30787562
chromosome_3	phytozomev13	CDS	1484650	1484748	.	+	0	ID=Cre03.g151650.t1.1.v5.5.CDS.1;Parent=Cre03.g151650.t1.1.v5.5;pacid=30787562
chromosome_3	phytozomev13	exon	1484913	1485050	.	+	.	ID=Cre03.g151650.t1.1.v5.5.exon.2;Parent=Cre03.g151650.t1.1.v5.5;pacid=30787562
chromosome_3	phytozomev13	CDS	1484913	1485050	.	+	0	ID=Cre03.g151650.t1.1.v5.5.CDS.2;Parent=Cre03.g151650.t1.1.v5.5;pacid=30787562
chromosome_3	phytozomev13	exon	1485485	1485560	.	+	.	ID=Cre03.g151650.t1.1.v5.5.exon.3;Parent=Cre03.g151650.t1.1.v5.5;pacid=30787562
chromosome_3	phytozomev13	CDS	1485485	1485560	.	+	0	ID=Cre03.g151650.t1.1.v5.5.CDS.3;Parent=Cre03.g151650.t1.1.v5.5;pacid=30787562
chromosome_3	phytozomev13	exon	1485848	1485931	.	+	.	ID=Cre03.g151650.t1.1.v5.5.exon.4;Parent=Cre03.g151650.t1.1.v5.5;pacid=30787562
chromosome_3	phytozomev13	CDS	1485848	1485931	.	+	2	ID=Cre03.g151650.t1.1.v5.5.CDS.4;Parent=Cre03.g151650.t1.1.v5.5;pacid=30787562
chromosome_3	phytozomev13	exon	1486286	1486347	.	+	.	ID=Cre03.g151650.t1.1.v5.5.exon.5;Parent=Cre03.g151650.t1.1.v5.5;pacid=30787562
chromosome_3	phytozomev13	CDS	1486286	1486347	.	+	2	ID=Cre03.g151650.t1.1.v5.5.CDS.5;Parent=Cre03.g151650.t1.1.v5.5;pacid=30787562
chromosome_3	phytozomev13	exon	1486586	1486657	.	+	.	ID=Cre03.g151650.t1.1.v5.5.exon.6;Parent=Cre03.g151650.t1.1.v5.5;pacid=30787562
chromosome_3	phytozomev13	CDS	1486586	1486657	.	+	0	ID=Cre03.g151650.t1.1.v5.5.CDS.6;Parent=Cre03.g151650.t1.1.v5.5;pacid=30787562
chromosome_3	phytozomev13	exon	1486836	1486902	.	+	.	ID=Cre03.g151650.t1.1.v5.5.exon.7;Parent=Cre03.g151650.t1.1.v5.5;pacid=30787562
chromosome_3	phytozomev13	CDS	1486836	1486902	.	+	0	ID=Cre03.g151650.t1.1.v5.5.CDS.7;Parent=Cre03.g151650.t1.1.v5.5;pacid=30787562
chromosome_3	phytozomev13	exon	1487247	1487442	.	+	.	ID=Cre03.g151650.t1.1.v5.5.exon.8;Parent=Cre03.g151650.t1.1.v5.5;pacid=30787562
chromosome_3	phytozomev13	CDS	1487247	1487442	.	+	2	ID=Cre03.g151650.t1.1.v5.5.CDS.8;Parent=Cre03.g151650.t1.1.v5.5;pacid=30787562
chromosome_3	phytozomev13	CDS	1487575	1487617	.	+	1	ID=Cre03.g151650.t1.1.v5.5.CDS.9;Parent=Cre03.g151650.t1.1.v5.5;pacid=30787562
chromosome_3	phytozomev13	exon	1487575	1488282	.	+	.	ID=Cre03.g151650.t1.1.v5.5.exon.9;Parent=Cre03.g151650.t1.1.v5.5;pacid=30787562
chromosome_3	phytozomev13	three_prime_UTR	1487618	1488282	.	+	.	ID=Cre03.g151650.t1.1.v5.5.three_prime_UTR.1;Parent=Cre03.g151650.t1.1.v5.5;pacid=30787562
###
chromosome_3	phytozomev13	gene	1488584	1491676	.	+	.	ID=Cre03.g151700.v5.5;Name=Cre03.g151700
chromosome_3	phytozomev13	mRNA	1488584	1491676	.	+	.	ID=Cre03.g151700.t1.2.v5.5;Parent=Cre03.g151700.v5.5;Name=Cre03.g151700.t1.2;pacid=30786836;longest=1;geneName=CGL26
chromosome_3	phytozomev13	five_prime_UTR	1488584	1488662	.	+	.	ID=Cre03.g151700.t1.2.v5.5.five_prime_UTR.1;Parent=Cre03.g151700.t1.2.v5.5;pacid=30786836
chromosome_3	phytozomev13	exon	1488584	1488872	.	+	.	ID=Cre03.g151700.t1.2.v5.5.exon.1;Parent=Cre03.g151700.t1.2.v5.5;pacid=30786836
chromosome_3	phytozomev13	CDS	1488663	1488872	.	+	0	ID=Cre03.g151700.t1.2.v5.5.CDS.1;Parent=Cre03.g151700.t1.2.v5.5;pacid=30786836
chromosome_3	phytozomev13	exon	1488939	1489067	.	+	.	ID=Cre03.g151700.t1.2.v5.5.exon.2;Parent=Cre03.g151700.t1.2.v5.5;pacid=30786836
chromosome_3	phytozomev13	CDS	1488939	1489067	.	+	0	ID=Cre03.g151700.t1.2.v5.5.CDS.2;Parent=Cre03.g151700.t1.2.v5.5;pacid=30786836
chromosome_3	phytozomev13	exon	1489189	1489287	.	+	.	ID=Cre03.g151700.t1.2.v5.5.exon.3;Parent=Cre03.g151700.t1.2.v5.5;pacid=30786836
chromosome_3	phytozomev13	CDS	1489189	1489287	.	+	0	ID=Cre03.g151700.t1.2.v5.5.CDS.3;Parent=Cre03.g151700.t1.2.v5.5;pacid=30786836
chromosome_3	phytozomev13	exon	1489509	1489589	.	+	.	ID=Cre03.g151700.t1.2.v5.5.exon.4;Parent=Cre03.g151700.t1.2.v5.5;pacid=30786836
chromosome_3	phytozomev13	CDS	1489509	1489589	.	+	0	ID=Cre03.g151700.t1.2.v5.5.CDS.4;Parent=Cre03.g151700.t1.2.v5.5;pacid=30786836
chromosome_3	phytozomev13	exon	1490077	1490202	.	+	.	ID=Cre03.g151700.t1.2.v5.5.exon.5;Parent=Cre03.g151700.t1.2.v5.5;pacid=30786836
chromosome_3	phytozomev13	CDS	1490077	1490202	.	+	0	ID=Cre03.g151700.t1.2.v5.5.CDS.5;Parent=Cre03.g151700.t1.2.v5.5;pacid=30786836
chromosome_3	phytozomev13	exon	1490752	1490815	.	+	.	ID=Cre03.g151700.t1.2.v5.5.exon.6;Parent=Cre03.g151700.t1.2.v5.5;pacid=30786836
chromosome_3	phytozomev13	CDS	1490752	1490815	.	+	0	ID=Cre03.g151700.t1.2.v5.5.CDS.6;Parent=Cre03.g151700.t1.2.v5.5;pacid=30786836
chromosome_3	phytozomev13	CDS	1491070	1491305	.	+	2	ID=Cre03.g151700.t1.2.v5.5.CDS.7;Parent=Cre03.g151700.t1.2.v5.5;pacid=30786836
chromosome_3	phytozomev13	exon	1491070	1491676	.	+	.	ID=Cre03.g151700.t1.2.v5.5.exon.7;Parent=Cre03.g151700.t1.2.v5.5;pacid=30786836
chromosome_3	phytozomev13	three_prime_UTR	1491306	1491676	.	+	.	ID=Cre03.g151700.t1.2.v5.5.three_prime_UTR.1;Parent=Cre03.g151700.t1.2.v5.5;pacid=30786836
chromosome_3	phytozomev13	mRNA	1488584	1491676	.	+	.	ID=Cre03.g151700.t2.1.v5.5;Parent=Cre03.g151700.v5.5;Name=Cre03.g151700.t2.1;pacid=30786837;longest=0;geneName=CGL26
chromosome_3	phytozomev13	five_prime_UTR	1488584	1488662	.	+	.	ID=Cre03.g151700.t2.1.v5.5.five_prime_UTR.1;Parent=Cre03.g151700.t2.1.v5.5;pacid=30786837
chromosome_3	phytozomev13	exon	1488584	1488872	.	+	.	ID=Cre03.g151700.t2.1.v5.5.exon.1;Parent=Cre03.g151700.t2.1.v5.5;pacid=30786837
chromosome_3	phytozomev13	CDS	1488663	1488872	.	+	0	ID=Cre03.g151700.t2.1.v5.5.CDS.1;Parent=Cre03.g151700.t2.1.v5.5;pacid=30786837
chromosome_3	phytozomev13	exon	1488939	1489067	.	+	.	ID=Cre03.g151700.t2.1.v5.5.exon.2;Parent=Cre03.g151700.t2.1.v5.5;pacid=30786837
chromosome_3	phytozomev13	CDS	1488939	1489067	.	+	0	ID=Cre03.g151700.t2.1.v5.5.CDS.2;Parent=Cre03.g151700.t2.1.v5.5;pacid=30786837
chromosome_3	phytozomev13	exon	1489189	1489287	.	+	.	ID=Cre03.g151700.t2.1.v5.5.exon.3;Parent=Cre03.g151700.t2.1.v5.5;pacid=30786837
chromosome_3	phytozomev13	CDS	1489189	1489287	.	+	0	ID=Cre03.g151700.t2.1.v5.5.CDS.3;Parent=Cre03.g151700.t2.1.v5.5;pacid=30786837
chromosome_3	phytozomev13	exon	1489509	1489589	.	+	.	ID=Cre03.g151700.t2.1.v5.5.exon.4;Parent=Cre03.g151700.t2.1.v5.5;pacid=30786837
chromosome_3	phytozomev13	CDS	1489509	1489589	.	+	0	ID=Cre03.g151700.t2.1.v5.5.CDS.4;Parent=Cre03.g151700.t2.1.v5.5;pacid=30786837
chromosome_3	phytozomev13	exon	1490077	1490202	.	+	.	ID=Cre03.g151700.t2.1.v5.5.exon.5;Parent=Cre03.g151700.t2.1.v5.5;pacid=30786837
chromosome_3	phytozomev13	CDS	1490077	1490202	.	+	0	ID=Cre03.g151700.t2.1.v5.5.CDS.5;Parent=Cre03.g151700.t2.1.v5.5;pacid=30786837
chromosome_3	phytozomev13	CDS	1490752	1490859	.	+	0	ID=Cre03.g151700.t2.1.v5.5.CDS.6;Parent=Cre03.g151700.t2.1.v5.5;pacid=30786837
chromosome_3	phytozomev13	exon	1490752	1490879	.	+	.	ID=Cre03.g151700.t2.1.v5.5.exon.6;Parent=Cre03.g151700.t2.1.v5.5;pacid=30786837
chromosome_3	phytozomev13	three_prime_UTR	1490860	1490879	.	+	.	ID=Cre03.g151700.t2.1.v5.5.three_prime_UTR.1;Parent=Cre03.g151700.t2.1.v5.5;pacid=30786837
chromosome_3	phytozomev13	exon	1491070	1491676	.	+	.	ID=Cre03.g151700.t2.1.v5.5.exon.7;Parent=Cre03.g151700.t2.1.v5.5;pacid=30786837
chromosome_3	phytozomev13	three_prime_UTR	1491070	1491676	.	+	.	ID=Cre03.g151700.t2.1.v5.5.three_prime_UTR.2;Parent=Cre03.g151700.t2.1.v5.5;pacid=30786837
###
chromosome_3	phytozomev13	gene	1491724	1494295	.	+	.	ID=Cre03.g151750.v5.5;Name=Cre03.g151750
chromosome_3	phytozomev13	mRNA	1491724	1494295	.	+	.	ID=Cre03.g151750.t1.2.v5.5;Parent=Cre03.g151750.v5.5;Name=Cre03.g151750.t1.2;pacid=30787083;longest=1;geneName=SMP6A
chromosome_3	phytozomev13	five_prime_UTR	1491724	1491835	.	+	.	ID=Cre03.g151750.t1.2.v5.5.five_prime_UTR.1;Parent=Cre03.g151750.t1.2.v5.5;pacid=30787083
chromosome_3	phytozomev13	exon	1491724	1491877	.	+	.	ID=Cre03.g151750.t1.2.v5.5.exon.1;Parent=Cre03.g151750.t1.2.v5.5;pacid=30787083
chromosome_3	phytozomev13	CDS	1491836	1491877	.	+	0	ID=Cre03.g151750.t1.2.v5.5.CDS.1;Parent=Cre03.g151750.t1.2.v5.5;pacid=30787083
chromosome_3	phytozomev13	exon	1491977	1492052	.	+	.	ID=Cre03.g151750.t1.2.v5.5.exon.2;Parent=Cre03.g151750.t1.2.v5.5;pacid=30787083
chromosome_3	phytozomev13	CDS	1491977	1492052	.	+	0	ID=Cre03.g151750.t1.2.v5.5.CDS.2;Parent=Cre03.g151750.t1.2.v5.5;pacid=30787083
chromosome_3	phytozomev13	exon	1492946	1492998	.	+	.	ID=Cre03.g151750.t1.2.v5.5.exon.3;Parent=Cre03.g151750.t1.2.v5.5;pacid=30787083
chromosome_3	phytozomev13	CDS	1492946	1492998	.	+	2	ID=Cre03.g151750.t1.2.v5.5.CDS.3;Parent=Cre03.g151750.t1.2.v5.5;pacid=30787083
chromosome_3	phytozomev13	exon	1493406	1493466	.	+	.	ID=Cre03.g151750.t1.2.v5.5.exon.4;Parent=Cre03.g151750.t1.2.v5.5;pacid=30787083
chromosome_3	phytozomev13	CDS	1493406	1493466	.	+	0	ID=Cre03.g151750.t1.2.v5.5.CDS.4;Parent=Cre03.g151750.t1.2.v5.5;pacid=30787083
chromosome_3	phytozomev13	CDS	1493792	1493829	.	+	2	ID=Cre03.g151750.t1.2.v5.5.CDS.5;Parent=Cre03.g151750.t1.2.v5.5;pacid=30787083
chromosome_3	phytozomev13	exon	1493792	1494295	.	+	.	ID=Cre03.g151750.t1.2.v5.5.exon.5;Parent=Cre03.g151750.t1.2.v5.5;pacid=30787083
chromosome_3	phytozomev13	three_prime_UTR	1493830	1494295	.	+	.	ID=Cre03.g151750.t1.2.v5.5.three_prime_UTR.1;Parent=Cre03.g151750.t1.2.v5.5;pacid=30787083
###
chromosome_3	phytozomev13	gene	1494297	1497703	.	-	.	ID=Cre03.g151800.v5.5;Name=Cre03.g151800
chromosome_3	phytozomev13	mRNA	1494297	1497703	.	-	.	ID=Cre03.g151800.t1.2.v5.5;Parent=Cre03.g151800.v5.5;Name=Cre03.g151800.t1.2;pacid=30788247;longest=1
chromosome_3	phytozomev13	three_prime_UTR	1494297	1494827	.	-	.	ID=Cre03.g151800.t1.2.v5.5.three_prime_UTR.1;Parent=Cre03.g151800.t1.2.v5.5;pacid=30788247
chromosome_3	phytozomev13	exon	1494297	1495150	.	-	.	ID=Cre03.g151800.t1.2.v5.5.exon.6;Parent=Cre03.g151800.t1.2.v5.5;pacid=30788247
chromosome_3	phytozomev13	CDS	1494828	1495150	.	-	2	ID=Cre03.g151800.t1.2.v5.5.CDS.6;Parent=Cre03.g151800.t1.2.v5.5;pacid=30788247
chromosome_3	phytozomev13	exon	1495506	1495590	.	-	.	ID=Cre03.g151800.t1.2.v5.5.exon.5;Parent=Cre03.g151800.t1.2.v5.5;pacid=30788247
chromosome_3	phytozomev13	CDS	1495506	1495590	.	-	0	ID=Cre03.g151800.t1.2.v5.5.CDS.5;Parent=Cre03.g151800.t1.2.v5.5;pacid=30788247
chromosome_3	phytozomev13	exon	1495844	1495954	.	-	.	ID=Cre03.g151800.t1.2.v5.5.exon.4;Parent=Cre03.g151800.t1.2.v5.5;pacid=30788247
chromosome_3	phytozomev13	CDS	1495844	1495954	.	-	0	ID=Cre03.g151800.t1.2.v5.5.CDS.4;Parent=Cre03.g151800.t1.2.v5.5;pacid=30788247
chromosome_3	phytozomev13	exon	1496200	1496427	.	-	.	ID=Cre03.g151800.t1.2.v5.5.exon.3;Parent=Cre03.g151800.t1.2.v5.5;pacid=30788247
chromosome_3	phytozomev13	CDS	1496200	1496427	.	-	0	ID=Cre03.g151800.t1.2.v5.5.CDS.3;Parent=Cre03.g151800.t1.2.v5.5;pacid=30788247
chromosome_3	phytozomev13	exon	1496616	1496761	.	-	.	ID=Cre03.g151800.t1.2.v5.5.exon.2;Parent=Cre03.g151800.t1.2.v5.5;pacid=30788247
chromosome_3	phytozomev13	CDS	1496616	1496761	.	-	2	ID=Cre03.g151800.t1.2.v5.5.CDS.2;Parent=Cre03.g151800.t1.2.v5.5;pacid=30788247
chromosome_3	phytozomev13	CDS	1496928	1497411	.	-	0	ID=Cre03.g151800.t1.2.v5.5.CDS.1;Parent=Cre03.g151800.t1.2.v5.5;pacid=30788247
chromosome_3	phytozomev13	exon	1496928	1497703	.	-	.	ID=Cre03.g151800.t1.2.v5.5.exon.1;Parent=Cre03.g151800.t1.2.v5.5;pacid=30788247
chromosome_3	phytozomev13	five_prime_UTR	1497412	1497703	.	-	.	ID=Cre03.g151800.t1.2.v5.5.five_prime_UTR.1;Parent=Cre03.g151800.t1.2.v5.5;pacid=30788247
###
chromosome_3	phytozomev13	gene	1497834	1501135	.	+	.	ID=Cre03.g151850.v5.5;Name=Cre03.g151850
chromosome_3	phytozomev13	mRNA	1497834	1501135	.	+	.	ID=Cre03.g151850.t1.2.v5.5;Parent=Cre03.g151850.v5.5;Name=Cre03.g151850.t1.2;pacid=30786590;longest=1
chromosome_3	phytozomev13	five_prime_UTR	1497834	1497870	.	+	.	ID=Cre03.g151850.t1.2.v5.5.five_prime_UTR.1;Parent=Cre03.g151850.t1.2.v5.5;pacid=30786590
chromosome_3	phytozomev13	exon	1497834	1498275	.	+	.	ID=Cre03.g151850.t1.2.v5.5.exon.1;Parent=Cre03.g151850.t1.2.v5.5;pacid=30786590
chromosome_3	phytozomev13	CDS	1497871	1498275	.	+	0	ID=Cre03.g151850.t1.2.v5.5.CDS.1;Parent=Cre03.g151850.t1.2.v5.5;pacid=30786590
chromosome_3	phytozomev13	exon	1498629	1498706	.	+	.	ID=Cre03.g151850.t1.2.v5.5.exon.2;Parent=Cre03.g151850.t1.2.v5.5;pacid=30786590
chromosome_3	phytozomev13	CDS	1498629	1498706	.	+	0	ID=Cre03.g151850.t1.2.v5.5.CDS.2;Parent=Cre03.g151850.t1.2.v5.5;pacid=30786590
chromosome_3	phytozomev13	exon	1499034	1499081	.	+	.	ID=Cre03.g151850.t1.2.v5.5.exon.3;Parent=Cre03.g151850.t1.2.v5.5;pacid=30786590
chromosome_3	phytozomev13	CDS	1499034	1499081	.	+	0	ID=Cre03.g151850.t1.2.v5.5.CDS.3;Parent=Cre03.g151850.t1.2.v5.5;pacid=30786590
chromosome_3	phytozomev13	exon	1499379	1499483	.	+	.	ID=Cre03.g151850.t1.2.v5.5.exon.4;Parent=Cre03.g151850.t1.2.v5.5;pacid=30786590
chromosome_3	phytozomev13	CDS	1499379	1499483	.	+	0	ID=Cre03.g151850.t1.2.v5.5.CDS.4;Parent=Cre03.g151850.t1.2.v5.5;pacid=30786590
chromosome_3	phytozomev13	exon	1499822	1499947	.	+	.	ID=Cre03.g151850.t1.2.v5.5.exon.5;Parent=Cre03.g151850.t1.2.v5.5;pacid=30786590
chromosome_3	phytozomev13	CDS	1499822	1499947	.	+	0	ID=Cre03.g151850.t1.2.v5.5.CDS.5;Parent=Cre03.g151850.t1.2.v5.5;pacid=30786590
chromosome_3	phytozomev13	exon	1500269	1500373	.	+	.	ID=Cre03.g151850.t1.2.v5.5.exon.6;Parent=Cre03.g151850.t1.2.v5.5;pacid=30786590
chromosome_3	phytozomev13	CDS	1500269	1500373	.	+	0	ID=Cre03.g151850.t1.2.v5.5.CDS.6;Parent=Cre03.g151850.t1.2.v5.5;pacid=30786590
chromosome_3	phytozomev13	CDS	1500656	1500751	.	+	0	ID=Cre03.g151850.t1.2.v5.5.CDS.7;Parent=Cre03.g151850.t1.2.v5.5;pacid=30786590
chromosome_3	phytozomev13	exon	1500656	1501135	.	+	.	ID=Cre03.g151850.t1.2.v5.5.exon.7;Parent=Cre03.g151850.t1.2.v5.5;pacid=30786590
chromosome_3	phytozomev13	three_prime_UTR	1500752	1501135	.	+	.	ID=Cre03.g151850.t1.2.v5.5.three_prime_UTR.1;Parent=Cre03.g151850.t1.2.v5.5;pacid=30786590
###
chromosome_3	phytozomev13	gene	1501184	1502288	.	+	.	ID=Cre03.g151900.v5.5;Name=Cre03.g151900
chromosome_3	phytozomev13	mRNA	1501184	1502288	.	+	.	ID=Cre03.g151900.t1.2.v5.5;Parent=Cre03.g151900.v5.5;Name=Cre03.g151900.t1.2;pacid=30787435;longest=1;geneName=LZY1A
chromosome_3	phytozomev13	five_prime_UTR	1501184	1501231	.	+	.	ID=Cre03.g151900.t1.2.v5.5.five_prime_UTR.1;Parent=Cre03.g151900.t1.2.v5.5;pacid=30787435
chromosome_3	phytozomev13	exon	1501184	1501403	.	+	.	ID=Cre03.g151900.t1.2.v5.5.exon.1;Parent=Cre03.g151900.t1.2.v5.5;pacid=30787435
chromosome_3	phytozomev13	CDS	1501232	1501403	.	+	0	ID=Cre03.g151900.t1.2.v5.5.CDS.1;Parent=Cre03.g151900.t1.2.v5.5;pacid=30787435
chromosome_3	phytozomev13	CDS	1501685	1501776	.	+	2	ID=Cre03.g151900.t1.2.v5.5.CDS.2;Parent=Cre03.g151900.t1.2.v5.5;pacid=30787435
chromosome_3	phytozomev13	exon	1501685	1502288	.	+	.	ID=Cre03.g151900.t1.2.v5.5.exon.2;Parent=Cre03.g151900.t1.2.v5.5;pacid=30787435
chromosome_3	phytozomev13	three_prime_UTR	1501777	1502288	.	+	.	ID=Cre03.g151900.t1.2.v5.5.three_prime_UTR.1;Parent=Cre03.g151900.t1.2.v5.5;pacid=30787435
###
chromosome_3	phytozomev13	gene	1503404	1504358	.	+	.	ID=Cre03.g151950.v5.5;Name=Cre03.g151950
chromosome_3	phytozomev13	mRNA	1503404	1504358	.	+	.	ID=Cre03.g151950.t1.2.v5.5;Parent=Cre03.g151950.v5.5;Name=Cre03.g151950.t1.2;pacid=30788204;longest=1;geneName=LZY1B
chromosome_3	phytozomev13	five_prime_UTR	1503404	1503459	.	+	.	ID=Cre03.g151950.t1.2.v5.5.five_prime_UTR.1;Parent=Cre03.g151950.t1.2.v5.5;pacid=30788204
chromosome_3	phytozomev13	exon	1503404	1503625	.	+	.	ID=Cre03.g151950.t1.2.v5.5.exon.1;Parent=Cre03.g151950.t1.2.v5.5;pacid=30788204
chromosome_3	phytozomev13	CDS	1503460	1503625	.	+	0	ID=Cre03.g151950.t1.2.v5.5.CDS.1;Parent=Cre03.g151950.t1.2.v5.5;pacid=30788204
chromosome_3	phytozomev13	CDS	1503884	1503978	.	+	2	ID=Cre03.g151950.t1.2.v5.5.CDS.2;Parent=Cre03.g151950.t1.2.v5.5;pacid=30788204
chromosome_3	phytozomev13	exon	1503884	1504358	.	+	.	ID=Cre03.g151950.t1.2.v5.5.exon.2;Parent=Cre03.g151950.t1.2.v5.5;pacid=30788204
chromosome_3	phytozomev13	three_prime_UTR	1503979	1504358	.	+	.	ID=Cre03.g151950.t1.2.v5.5.three_prime_UTR.1;Parent=Cre03.g151950.t1.2.v5.5;pacid=30788204
###
chromosome_3	phytozomev13	gene	1504754	1512035	.	+	.	ID=Cre03.g152000.v5.5;Name=Cre03.g152000
chromosome_3	phytozomev13	mRNA	1504754	1512035	.	+	.	ID=Cre03.g152000.t1.2.v5.5;Parent=Cre03.g152000.v5.5;Name=Cre03.g152000.t1.2;pacid=30788065;longest=1;geneName=MCS1
chromosome_3	phytozomev13	five_prime_UTR	1504754	1504927	.	+	.	ID=Cre03.g152000.t1.2.v5.5.five_prime_UTR.1;Parent=Cre03.g152000.t1.2.v5.5;pacid=30788065
chromosome_3	phytozomev13	exon	1504754	1505319	.	+	.	ID=Cre03.g152000.t1.2.v5.5.exon.1;Parent=Cre03.g152000.t1.2.v5.5;pacid=30788065
chromosome_3	phytozomev13	CDS	1504928	1505319	.	+	0	ID=Cre03.g152000.t1.2.v5.5.CDS.1;Parent=Cre03.g152000.t1.2.v5.5;pacid=30788065
chromosome_3	phytozomev13	exon	1505562	1505691	.	+	.	ID=Cre03.g152000.t1.2.v5.5.exon.2;Parent=Cre03.g152000.t1.2.v5.5;pacid=30788065
chromosome_3	phytozomev13	CDS	1505562	1505691	.	+	1	ID=Cre03.g152000.t1.2.v5.5.CDS.2;Parent=Cre03.g152000.t1.2.v5.5;pacid=30788065
chromosome_3	phytozomev13	exon	1505914	1506863	.	+	.	ID=Cre03.g152000.t1.2.v5.5.exon.3;Parent=Cre03.g152000.t1.2.v5.5;pacid=30788065
chromosome_3	phytozomev13	CDS	1505914	1506863	.	+	0	ID=Cre03.g152000.t1.2.v5.5.CDS.3;Parent=Cre03.g152000.t1.2.v5.5;pacid=30788065
chromosome_3	phytozomev13	exon	1507093	1507603	.	+	.	ID=Cre03.g152000.t1.2.v5.5.exon.4;Parent=Cre03.g152000.t1.2.v5.5;pacid=30788065
chromosome_3	phytozomev13	CDS	1507093	1507603	.	+	1	ID=Cre03.g152000.t1.2.v5.5.CDS.4;Parent=Cre03.g152000.t1.2.v5.5;pacid=30788065
chromosome_3	phytozomev13	exon	1507879	1507994	.	+	.	ID=Cre03.g152000.t1.2.v5.5.exon.5;Parent=Cre03.g152000.t1.2.v5.5;pacid=30788065
chromosome_3	phytozomev13	CDS	1507879	1507994	.	+	0	ID=Cre03.g152000.t1.2.v5.5.CDS.5;Parent=Cre03.g152000.t1.2.v5.5;pacid=30788065
chromosome_3	phytozomev13	exon	1508258	1509198	.	+	.	ID=Cre03.g152000.t1.2.v5.5.exon.6;Parent=Cre03.g152000.t1.2.v5.5;pacid=30788065
chromosome_3	phytozomev13	CDS	1508258	1509198	.	+	1	ID=Cre03.g152000.t1.2.v5.5.CDS.6;Parent=Cre03.g152000.t1.2.v5.5;pacid=30788065
chromosome_3	phytozomev13	exon	1509442	1509794	.	+	.	ID=Cre03.g152000.t1.2.v5.5.exon.7;Parent=Cre03.g152000.t1.2.v5.5;pacid=30788065
chromosome_3	phytozomev13	CDS	1509442	1509794	.	+	2	ID=Cre03.g152000.t1.2.v5.5.CDS.7;Parent=Cre03.g152000.t1.2.v5.5;pacid=30788065
chromosome_3	phytozomev13	exon	1509946	1510266	.	+	.	ID=Cre03.g152000.t1.2.v5.5.exon.8;Parent=Cre03.g152000.t1.2.v5.5;pacid=30788065
chromosome_3	phytozomev13	CDS	1509946	1510266	.	+	0	ID=Cre03.g152000.t1.2.v5.5.CDS.8;Parent=Cre03.g152000.t1.2.v5.5;pacid=30788065
chromosome_3	phytozomev13	exon	1510536	1510808	.	+	.	ID=Cre03.g152000.t1.2.v5.5.exon.9;Parent=Cre03.g152000.t1.2.v5.5;pacid=30788065
chromosome_3	phytozomev13	CDS	1510536	1510808	.	+	0	ID=Cre03.g152000.t1.2.v5.5.CDS.9;Parent=Cre03.g152000.t1.2.v5.5;pacid=30788065
chromosome_3	phytozomev13	CDS	1511250	1511606	.	+	0	ID=Cre03.g152000.t1.2.v5.5.CDS.10;Parent=Cre03.g152000.t1.2.v5.5;pacid=30788065
chromosome_3	phytozomev13	exon	1511250	1512035	.	+	.	ID=Cre03.g152000.t1.2.v5.5.exon.10;Parent=Cre03.g152000.t1.2.v5.5;pacid=30788065
chromosome_3	phytozomev13	three_prime_UTR	1511607	1512035	.	+	.	ID=Cre03.g152000.t1.2.v5.5.three_prime_UTR.1;Parent=Cre03.g152000.t1.2.v5.5;pacid=30788065
###
chromosome_3	phytozomev13	gene	1512048	1518933	.	-	.	ID=Cre03.g152050.v5.5;Name=Cre03.g152050
chromosome_3	phytozomev13	mRNA	1512048	1518933	.	-	.	ID=Cre03.g152050.t1.2.v5.5;Parent=Cre03.g152050.v5.5;Name=Cre03.g152050.t1.2;pacid=30787039;longest=1;geneName=GOX12
chromosome_3	phytozomev13	three_prime_UTR	1512048	1512225	.	-	.	ID=Cre03.g152050.t1.2.v5.5.three_prime_UTR.1;Parent=Cre03.g152050.t1.2.v5.5;pacid=30787039
chromosome_3	phytozomev13	exon	1512048	1512393	.	-	.	ID=Cre03.g152050.t1.2.v5.5.exon.18;Parent=Cre03.g152050.t1.2.v5.5;pacid=30787039
chromosome_3	phytozomev13	CDS	1512226	1512393	.	-	0	ID=Cre03.g152050.t1.2.v5.5.CDS.18;Parent=Cre03.g152050.t1.2.v5.5;pacid=30787039
chromosome_3	phytozomev13	exon	1512818	1512995	.	-	.	ID=Cre03.g152050.t1.2.v5.5.exon.17;Parent=Cre03.g152050.t1.2.v5.5;pacid=30787039
chromosome_3	phytozomev13	CDS	1512818	1512995	.	-	1	ID=Cre03.g152050.t1.2.v5.5.CDS.17;Parent=Cre03.g152050.t1.2.v5.5;pacid=30787039
chromosome_3	phytozomev13	exon	1513248	1513378	.	-	.	ID=Cre03.g152050.t1.2.v5.5.exon.16;Parent=Cre03.g152050.t1.2.v5.5;pacid=30787039
chromosome_3	phytozomev13	CDS	1513248	1513378	.	-	0	ID=Cre03.g152050.t1.2.v5.5.CDS.16;Parent=Cre03.g152050.t1.2.v5.5;pacid=30787039
chromosome_3	phytozomev13	exon	1513782	1513836	.	-	.	ID=Cre03.g152050.t1.2.v5.5.exon.15;Parent=Cre03.g152050.t1.2.v5.5;pacid=30787039
chromosome_3	phytozomev13	CDS	1513782	1513836	.	-	1	ID=Cre03.g152050.t1.2.v5.5.CDS.15;Parent=Cre03.g152050.t1.2.v5.5;pacid=30787039
chromosome_3	phytozomev13	exon	1514027	1514199	.	-	.	ID=Cre03.g152050.t1.2.v5.5.exon.14;Parent=Cre03.g152050.t1.2.v5.5;pacid=30787039
chromosome_3	phytozomev13	CDS	1514027	1514199	.	-	0	ID=Cre03.g152050.t1.2.v5.5.CDS.14;Parent=Cre03.g152050.t1.2.v5.5;pacid=30787039
chromosome_3	phytozomev13	exon	1514633	1514723	.	-	.	ID=Cre03.g152050.t1.2.v5.5.exon.13;Parent=Cre03.g152050.t1.2.v5.5;pacid=30787039
chromosome_3	phytozomev13	CDS	1514633	1514723	.	-	1	ID=Cre03.g152050.t1.2.v5.5.CDS.13;Parent=Cre03.g152050.t1.2.v5.5;pacid=30787039
chromosome_3	phytozomev13	exon	1514911	1515008	.	-	.	ID=Cre03.g152050.t1.2.v5.5.exon.12;Parent=Cre03.g152050.t1.2.v5.5;pacid=30787039
chromosome_3	phytozomev13	CDS	1514911	1515008	.	-	0	ID=Cre03.g152050.t1.2.v5.5.CDS.12;Parent=Cre03.g152050.t1.2.v5.5;pacid=30787039
chromosome_3	phytozomev13	exon	1515209	1515305	.	-	.	ID=Cre03.g152050.t1.2.v5.5.exon.11;Parent=Cre03.g152050.t1.2.v5.5;pacid=30787039
chromosome_3	phytozomev13	CDS	1515209	1515305	.	-	1	ID=Cre03.g152050.t1.2.v5.5.CDS.11;Parent=Cre03.g152050.t1.2.v5.5;pacid=30787039
chromosome_3	phytozomev13	exon	1515667	1515763	.	-	.	ID=Cre03.g152050.t1.2.v5.5.exon.10;Parent=Cre03.g152050.t1.2.v5.5;pacid=30787039
chromosome_3	phytozomev13	CDS	1515667	1515763	.	-	2	ID=Cre03.g152050.t1.2.v5.5.CDS.10;Parent=Cre03.g152050.t1.2.v5.5;pacid=30787039
chromosome_3	phytozomev13	exon	1516139	1516196	.	-	.	ID=Cre03.g152050.t1.2.v5.5.exon.9;Parent=Cre03.g152050.t1.2.v5.5;pacid=30787039
chromosome_3	phytozomev13	CDS	1516139	1516196	.	-	0	ID=Cre03.g152050.t1.2.v5.5.CDS.9;Parent=Cre03.g152050.t1.2.v5.5;pacid=30787039
chromosome_3	phytozomev13	exon	1516394	1516447	.	-	.	ID=Cre03.g152050.t1.2.v5.5.exon.8;Parent=Cre03.g152050.t1.2.v5.5;pacid=30787039
chromosome_3	phytozomev13	CDS	1516394	1516447	.	-	0	ID=Cre03.g152050.t1.2.v5.5.CDS.8;Parent=Cre03.g152050.t1.2.v5.5;pacid=30787039
chromosome_3	phytozomev13	exon	1516699	1516758	.	-	.	ID=Cre03.g152050.t1.2.v5.5.exon.7;Parent=Cre03.g152050.t1.2.v5.5;pacid=30787039
chromosome_3	phytozomev13	CDS	1516699	1516758	.	-	0	ID=Cre03.g152050.t1.2.v5.5.CDS.7;Parent=Cre03.g152050.t1.2.v5.5;pacid=30787039
chromosome_3	phytozomev13	exon	1516996	1517091	.	-	.	ID=Cre03.g152050.t1.2.v5.5.exon.6;Parent=Cre03.g152050.t1.2.v5.5;pacid=30787039
chromosome_3	phytozomev13	CDS	1516996	1517091	.	-	0	ID=Cre03.g152050.t1.2.v5.5.CDS.6;Parent=Cre03.g152050.t1.2.v5.5;pacid=30787039
chromosome_3	phytozomev13	exon	1517326	1517382	.	-	.	ID=Cre03.g152050.t1.2.v5.5.exon.5;Parent=Cre03.g152050.t1.2.v5.5;pacid=30787039
chromosome_3	phytozomev13	CDS	1517326	1517382	.	-	0	ID=Cre03.g152050.t1.2.v5.5.CDS.5;Parent=Cre03.g152050.t1.2.v5.5;pacid=30787039
chromosome_3	phytozomev13	exon	1517625	1517699	.	-	.	ID=Cre03.g152050.t1.2.v5.5.exon.4;Parent=Cre03.g152050.t1.2.v5.5;pacid=30787039
chromosome_3	phytozomev13	CDS	1517625	1517699	.	-	0	ID=Cre03.g152050.t1.2.v5.5.CDS.4;Parent=Cre03.g152050.t1.2.v5.5;pacid=30787039
chromosome_3	phytozomev13	exon	1517853	1517916	.	-	.	ID=Cre03.g152050.t1.2.v5.5.exon.3;Parent=Cre03.g152050.t1.2.v5.5;pacid=30787039
chromosome_3	phytozomev13	CDS	1517853	1517916	.	-	1	ID=Cre03.g152050.t1.2.v5.5.CDS.3;Parent=Cre03.g152050.t1.2.v5.5;pacid=30787039
chromosome_3	phytozomev13	exon	1518196	1518355	.	-	.	ID=Cre03.g152050.t1.2.v5.5.exon.2;Parent=Cre03.g152050.t1.2.v5.5;pacid=30787039
chromosome_3	phytozomev13	CDS	1518196	1518355	.	-	2	ID=Cre03.g152050.t1.2.v5.5.CDS.2;Parent=Cre03.g152050.t1.2.v5.5;pacid=30787039
chromosome_3	phytozomev13	CDS	1518604	1518823	.	-	0	ID=Cre03.g152050.t1.2.v5.5.CDS.1;Parent=Cre03.g152050.t1.2.v5.5;pacid=30787039
chromosome_3	phytozomev13	exon	1518604	1518933	.	-	.	ID=Cre03.g152050.t1.2.v5.5.exon.1;Parent=Cre03.g152050.t1.2.v5.5;pacid=30787039
chromosome_3	phytozomev13	five_prime_UTR	1518824	1518933	.	-	.	ID=Cre03.g152050.t1.2.v5.5.five_prime_UTR.1;Parent=Cre03.g152050.t1.2.v5.5;pacid=30787039
###
chromosome_3	phytozomev13	gene	1519090	1528373	.	-	.	ID=Cre03.g152100.v5.5;Name=Cre03.g152100
chromosome_3	phytozomev13	mRNA	1519090	1528373	.	-	.	ID=Cre03.g152100.t1.2.v5.5;Parent=Cre03.g152100.v5.5;Name=Cre03.g152100.t1.2;pacid=30787672;longest=1;geneName=XRN2
chromosome_3	phytozomev13	three_prime_UTR	1519090	1519698	.	-	.	ID=Cre03.g152100.t1.2.v5.5.three_prime_UTR.1;Parent=Cre03.g152100.t1.2.v5.5;pacid=30787672
chromosome_3	phytozomev13	exon	1519090	1521063	.	-	.	ID=Cre03.g152100.t1.2.v5.5.exon.17;Parent=Cre03.g152100.t1.2.v5.5;pacid=30787672
chromosome_3	phytozomev13	CDS	1519699	1521063	.	-	0	ID=Cre03.g152100.t1.2.v5.5.CDS.17;Parent=Cre03.g152100.t1.2.v5.5;pacid=30787672
chromosome_3	phytozomev13	exon	1521324	1521594	.	-	.	ID=Cre03.g152100.t1.2.v5.5.exon.16;Parent=Cre03.g152100.t1.2.v5.5;pacid=30787672
chromosome_3	phytozomev13	CDS	1521324	1521594	.	-	1	ID=Cre03.g152100.t1.2.v5.5.CDS.16;Parent=Cre03.g152100.t1.2.v5.5;pacid=30787672
chromosome_3	phytozomev13	exon	1521763	1521823	.	-	.	ID=Cre03.g152100.t1.2.v5.5.exon.15;Parent=Cre03.g152100.t1.2.v5.5;pacid=30787672
chromosome_3	phytozomev13	CDS	1521763	1521823	.	-	2	ID=Cre03.g152100.t1.2.v5.5.CDS.15;Parent=Cre03.g152100.t1.2.v5.5;pacid=30787672
chromosome_3	phytozomev13	exon	1522051	1522156	.	-	.	ID=Cre03.g152100.t1.2.v5.5.exon.14;Parent=Cre03.g152100.t1.2.v5.5;pacid=30787672
chromosome_3	phytozomev13	CDS	1522051	1522156	.	-	0	ID=Cre03.g152100.t1.2.v5.5.CDS.14;Parent=Cre03.g152100.t1.2.v5.5;pacid=30787672
chromosome_3	phytozomev13	exon	1522321	1522461	.	-	.	ID=Cre03.g152100.t1.2.v5.5.exon.13;Parent=Cre03.g152100.t1.2.v5.5;pacid=30787672
chromosome_3	phytozomev13	CDS	1522321	1522461	.	-	0	ID=Cre03.g152100.t1.2.v5.5.CDS.13;Parent=Cre03.g152100.t1.2.v5.5;pacid=30787672
chromosome_3	phytozomev13	exon	1522702	1523107	.	-	.	ID=Cre03.g152100.t1.2.v5.5.exon.12;Parent=Cre03.g152100.t1.2.v5.5;pacid=30787672
chromosome_3	phytozomev13	CDS	1522702	1523107	.	-	1	ID=Cre03.g152100.t1.2.v5.5.CDS.12;Parent=Cre03.g152100.t1.2.v5.5;pacid=30787672
chromosome_3	phytozomev13	exon	1523560	1523692	.	-	.	ID=Cre03.g152100.t1.2.v5.5.exon.11;Parent=Cre03.g152100.t1.2.v5.5;pacid=30787672
chromosome_3	phytozomev13	CDS	1523560	1523692	.	-	2	ID=Cre03.g152100.t1.2.v5.5.CDS.11;Parent=Cre03.g152100.t1.2.v5.5;pacid=30787672
chromosome_3	phytozomev13	exon	1524034	1524303	.	-	.	ID=Cre03.g152100.t1.2.v5.5.exon.10;Parent=Cre03.g152100.t1.2.v5.5;pacid=30787672
chromosome_3	phytozomev13	CDS	1524034	1524303	.	-	2	ID=Cre03.g152100.t1.2.v5.5.CDS.10;Parent=Cre03.g152100.t1.2.v5.5;pacid=30787672
chromosome_3	phytozomev13	exon	1524672	1524777	.	-	.	ID=Cre03.g152100.t1.2.v5.5.exon.9;Parent=Cre03.g152100.t1.2.v5.5;pacid=30787672
chromosome_3	phytozomev13	CDS	1524672	1524777	.	-	0	ID=Cre03.g152100.t1.2.v5.5.CDS.9;Parent=Cre03.g152100.t1.2.v5.5;pacid=30787672
chromosome_3	phytozomev13	exon	1525171	1525302	.	-	.	ID=Cre03.g152100.t1.2.v5.5.exon.8;Parent=Cre03.g152100.t1.2.v5.5;pacid=30787672
chromosome_3	phytozomev13	CDS	1525171	1525302	.	-	0	ID=Cre03.g152100.t1.2.v5.5.CDS.8;Parent=Cre03.g152100.t1.2.v5.5;pacid=30787672
chromosome_3	phytozomev13	exon	1525741	1525793	.	-	.	ID=Cre03.g152100.t1.2.v5.5.exon.7;Parent=Cre03.g152100.t1.2.v5.5;pacid=30787672
chromosome_3	phytozomev13	CDS	1525741	1525793	.	-	2	ID=Cre03.g152100.t1.2.v5.5.CDS.7;Parent=Cre03.g152100.t1.2.v5.5;pacid=30787672
chromosome_3	phytozomev13	exon	1526051	1526123	.	-	.	ID=Cre03.g152100.t1.2.v5.5.exon.6;Parent=Cre03.g152100.t1.2.v5.5;pacid=30787672
chromosome_3	phytozomev13	CDS	1526051	1526123	.	-	0	ID=Cre03.g152100.t1.2.v5.5.CDS.6;Parent=Cre03.g152100.t1.2.v5.5;pacid=30787672
chromosome_3	phytozomev13	exon	1526486	1526542	.	-	.	ID=Cre03.g152100.t1.2.v5.5.exon.5;Parent=Cre03.g152100.t1.2.v5.5;pacid=30787672
chromosome_3	phytozomev13	CDS	1526486	1526542	.	-	0	ID=Cre03.g152100.t1.2.v5.5.CDS.5;Parent=Cre03.g152100.t1.2.v5.5;pacid=30787672
chromosome_3	phytozomev13	exon	1526816	1526929	.	-	.	ID=Cre03.g152100.t1.2.v5.5.exon.4;Parent=Cre03.g152100.t1.2.v5.5;pacid=30787672
chromosome_3	phytozomev13	CDS	1526816	1526929	.	-	0	ID=Cre03.g152100.t1.2.v5.5.CDS.4;Parent=Cre03.g152100.t1.2.v5.5;pacid=30787672
chromosome_3	phytozomev13	exon	1527166	1527311	.	-	.	ID=Cre03.g152100.t1.2.v5.5.exon.3;Parent=Cre03.g152100.t1.2.v5.5;pacid=30787672
chromosome_3	phytozomev13	CDS	1527166	1527311	.	-	2	ID=Cre03.g152100.t1.2.v5.5.CDS.3;Parent=Cre03.g152100.t1.2.v5.5;pacid=30787672
chromosome_3	phytozomev13	exon	1527828	1527878	.	-	.	ID=Cre03.g152100.t1.2.v5.5.exon.2;Parent=Cre03.g152100.t1.2.v5.5;pacid=30787672
chromosome_3	phytozomev13	CDS	1527828	1527878	.	-	2	ID=Cre03.g152100.t1.2.v5.5.CDS.2;Parent=Cre03.g152100.t1.2.v5.5;pacid=30787672
chromosome_3	phytozomev13	CDS	1528059	1528137	.	-	0	ID=Cre03.g152100.t1.2.v5.5.CDS.1;Parent=Cre03.g152100.t1.2.v5.5;pacid=30787672
chromosome_3	phytozomev13	exon	1528059	1528373	.	-	.	ID=Cre03.g152100.t1.2.v5.5.exon.1;Parent=Cre03.g152100.t1.2.v5.5;pacid=30787672
chromosome_3	phytozomev13	five_prime_UTR	1528138	1528373	.	-	.	ID=Cre03.g152100.t1.2.v5.5.five_prime_UTR.1;Parent=Cre03.g152100.t1.2.v5.5;pacid=30787672
###
chromosome_3	phytozomev13	gene	1528514	1531763	.	+	.	ID=Cre03.g152150.v5.5;Name=Cre03.g152150
chromosome_3	phytozomev13	mRNA	1528514	1531763	.	+	.	ID=Cre03.g152150.t1.2.v5.5;Parent=Cre03.g152150.v5.5;Name=Cre03.g152150.t1.2;pacid=30786690;longest=1
chromosome_3	phytozomev13	exon	1528514	1528636	.	+	.	ID=Cre03.g152150.t1.2.v5.5.exon.1;Parent=Cre03.g152150.t1.2.v5.5;pacid=30786690
chromosome_3	phytozomev13	five_prime_UTR	1528514	1528636	.	+	.	ID=Cre03.g152150.t1.2.v5.5.five_prime_UTR.1;Parent=Cre03.g152150.t1.2.v5.5;pacid=30786690
chromosome_3	phytozomev13	five_prime_UTR	1528950	1528961	.	+	.	ID=Cre03.g152150.t1.2.v5.5.five_prime_UTR.2;Parent=Cre03.g152150.t1.2.v5.5;pacid=30786690
chromosome_3	phytozomev13	exon	1528950	1529737	.	+	.	ID=Cre03.g152150.t1.2.v5.5.exon.2;Parent=Cre03.g152150.t1.2.v5.5;pacid=30786690
chromosome_3	phytozomev13	CDS	1528962	1529737	.	+	0	ID=Cre03.g152150.t1.2.v5.5.CDS.1;Parent=Cre03.g152150.t1.2.v5.5;pacid=30786690
chromosome_3	phytozomev13	exon	1529899	1530082	.	+	.	ID=Cre03.g152150.t1.2.v5.5.exon.3;Parent=Cre03.g152150.t1.2.v5.5;pacid=30786690
chromosome_3	phytozomev13	CDS	1529899	1530082	.	+	1	ID=Cre03.g152150.t1.2.v5.5.CDS.2;Parent=Cre03.g152150.t1.2.v5.5;pacid=30786690
chromosome_3	phytozomev13	CDS	1530294	1530575	.	+	0	ID=Cre03.g152150.t1.2.v5.5.CDS.3;Parent=Cre03.g152150.t1.2.v5.5;pacid=30786690
chromosome_3	phytozomev13	exon	1530294	1531763	.	+	.	ID=Cre03.g152150.t1.2.v5.5.exon.4;Parent=Cre03.g152150.t1.2.v5.5;pacid=30786690
chromosome_3	phytozomev13	three_prime_UTR	1530576	1531763	.	+	.	ID=Cre03.g152150.t1.2.v5.5.three_prime_UTR.1;Parent=Cre03.g152150.t1.2.v5.5;pacid=30786690
###
chromosome_3	phytozomev13	gene	1531788	1535353	.	-	.	ID=Cre03.g152200.v5.5;Name=Cre03.g152200
chromosome_3	phytozomev13	mRNA	1531788	1535353	.	-	.	ID=Cre03.g152200.t1.1.v5.5;Parent=Cre03.g152200.v5.5;Name=Cre03.g152200.t1.1;pacid=30786664;longest=1
chromosome_3	phytozomev13	three_prime_UTR	1531788	1531912	.	-	.	ID=Cre03.g152200.t1.1.v5.5.three_prime_UTR.1;Parent=Cre03.g152200.t1.1.v5.5;pacid=30786664
chromosome_3	phytozomev13	exon	1531788	1532290	.	-	.	ID=Cre03.g152200.t1.1.v5.5.exon.7;Parent=Cre03.g152200.t1.1.v5.5;pacid=30786664
chromosome_3	phytozomev13	CDS	1531913	1532290	.	-	0	ID=Cre03.g152200.t1.1.v5.5.CDS.7;Parent=Cre03.g152200.t1.1.v5.5;pacid=30786664
chromosome_3	phytozomev13	exon	1532480	1532735	.	-	.	ID=Cre03.g152200.t1.1.v5.5.exon.6;Parent=Cre03.g152200.t1.1.v5.5;pacid=30786664
chromosome_3	phytozomev13	CDS	1532480	1532735	.	-	1	ID=Cre03.g152200.t1.1.v5.5.CDS.6;Parent=Cre03.g152200.t1.1.v5.5;pacid=30786664
chromosome_3	phytozomev13	exon	1532886	1533312	.	-	.	ID=Cre03.g152200.t1.1.v5.5.exon.5;Parent=Cre03.g152200.t1.1.v5.5;pacid=30786664
chromosome_3	phytozomev13	CDS	1532886	1533312	.	-	2	ID=Cre03.g152200.t1.1.v5.5.CDS.5;Parent=Cre03.g152200.t1.1.v5.5;pacid=30786664
chromosome_3	phytozomev13	exon	1533497	1533755	.	-	.	ID=Cre03.g152200.t1.1.v5.5.exon.4;Parent=Cre03.g152200.t1.1.v5.5;pacid=30786664
chromosome_3	phytozomev13	CDS	1533497	1533755	.	-	0	ID=Cre03.g152200.t1.1.v5.5.CDS.4;Parent=Cre03.g152200.t1.1.v5.5;pacid=30786664
chromosome_3	phytozomev13	exon	1533924	1534046	.	-	.	ID=Cre03.g152200.t1.1.v5.5.exon.3;Parent=Cre03.g152200.t1.1.v5.5;pacid=30786664
chromosome_3	phytozomev13	CDS	1533924	1534046	.	-	0	ID=Cre03.g152200.t1.1.v5.5.CDS.3;Parent=Cre03.g152200.t1.1.v5.5;pacid=30786664
chromosome_3	phytozomev13	exon	1534781	1534824	.	-	.	ID=Cre03.g152200.t1.1.v5.5.exon.2;Parent=Cre03.g152200.t1.1.v5.5;pacid=30786664
chromosome_3	phytozomev13	CDS	1534781	1534824	.	-	2	ID=Cre03.g152200.t1.1.v5.5.CDS.2;Parent=Cre03.g152200.t1.1.v5.5;pacid=30786664
chromosome_3	phytozomev13	CDS	1535116	1535128	.	-	0	ID=Cre03.g152200.t1.1.v5.5.CDS.1;Parent=Cre03.g152200.t1.1.v5.5;pacid=30786664
chromosome_3	phytozomev13	exon	1535116	1535353	.	-	.	ID=Cre03.g152200.t1.1.v5.5.exon.1;Parent=Cre03.g152200.t1.1.v5.5;pacid=30786664
chromosome_3	phytozomev13	five_prime_UTR	1535129	1535353	.	-	.	ID=Cre03.g152200.t1.1.v5.5.five_prime_UTR.1;Parent=Cre03.g152200.t1.1.v5.5;pacid=30786664
###
chromosome_3	phytozomev13	gene	1535408	1538903	.	-	.	ID=Cre03.g152250.v5.5;Name=Cre03.g152250
chromosome_3	phytozomev13	mRNA	1535408	1538903	.	-	.	ID=Cre03.g152250.t1.1.v5.5;Parent=Cre03.g152250.v5.5;Name=Cre03.g152250.t1.1;pacid=30787511;longest=1
chromosome_3	phytozomev13	three_prime_UTR	1535408	1536390	.	-	.	ID=Cre03.g152250.t1.1.v5.5.three_prime_UTR.1;Parent=Cre03.g152250.t1.1.v5.5;pacid=30787511
chromosome_3	phytozomev13	exon	1535408	1536678	.	-	.	ID=Cre03.g152250.t1.1.v5.5.exon.6;Parent=Cre03.g152250.t1.1.v5.5;pacid=30787511
chromosome_3	phytozomev13	CDS	1536391	1536678	.	-	0	ID=Cre03.g152250.t1.1.v5.5.CDS.5;Parent=Cre03.g152250.t1.1.v5.5;pacid=30787511
chromosome_3	phytozomev13	exon	1536877	1537132	.	-	.	ID=Cre03.g152250.t1.1.v5.5.exon.5;Parent=Cre03.g152250.t1.1.v5.5;pacid=30787511
chromosome_3	phytozomev13	CDS	1536877	1537132	.	-	1	ID=Cre03.g152250.t1.1.v5.5.CDS.4;Parent=Cre03.g152250.t1.1.v5.5;pacid=30787511
chromosome_3	phytozomev13	exon	1537305	1537539	.	-	.	ID=Cre03.g152250.t1.1.v5.5.exon.4;Parent=Cre03.g152250.t1.1.v5.5;pacid=30787511
chromosome_3	phytozomev13	CDS	1537305	1537539	.	-	2	ID=Cre03.g152250.t1.1.v5.5.CDS.3;Parent=Cre03.g152250.t1.1.v5.5;pacid=30787511
chromosome_3	phytozomev13	exon	1537709	1537967	.	-	.	ID=Cre03.g152250.t1.1.v5.5.exon.3;Parent=Cre03.g152250.t1.1.v5.5;pacid=30787511
chromosome_3	phytozomev13	CDS	1537709	1537967	.	-	0	ID=Cre03.g152250.t1.1.v5.5.CDS.2;Parent=Cre03.g152250.t1.1.v5.5;pacid=30787511
chromosome_3	phytozomev13	CDS	1538144	1538395	.	-	0	ID=Cre03.g152250.t1.1.v5.5.CDS.1;Parent=Cre03.g152250.t1.1.v5.5;pacid=30787511
chromosome_3	phytozomev13	exon	1538144	1538460	.	-	.	ID=Cre03.g152250.t1.1.v5.5.exon.2;Parent=Cre03.g152250.t1.1.v5.5;pacid=30787511
chromosome_3	phytozomev13	five_prime_UTR	1538396	1538460	.	-	.	ID=Cre03.g152250.t1.1.v5.5.five_prime_UTR.2;Parent=Cre03.g152250.t1.1.v5.5;pacid=30787511
chromosome_3	phytozomev13	exon	1538571	1538903	.	-	.	ID=Cre03.g152250.t1.1.v5.5.exon.1;Parent=Cre03.g152250.t1.1.v5.5;pacid=30787511
chromosome_3	phytozomev13	five_prime_UTR	1538571	1538903	.	-	.	ID=Cre03.g152250.t1.1.v5.5.five_prime_UTR.1;Parent=Cre03.g152250.t1.1.v5.5;pacid=30787511
###
chromosome_3	phytozomev13	gene	1542036	1549131	.	-	.	ID=Cre03.g152300.v5.5;Name=Cre03.g152300
chromosome_3	phytozomev13	mRNA	1542036	1549131	.	-	.	ID=Cre03.g152300.t1.2.v5.5;Parent=Cre03.g152300.v5.5;Name=Cre03.g152300.t1.2;pacid=30787984;longest=1
chromosome_3	phytozomev13	exon	1542036	1543002	.	-	.	ID=Cre03.g152300.t1.2.v5.5.exon.10;Parent=Cre03.g152300.t1.2.v5.5;pacid=30787984
chromosome_3	phytozomev13	three_prime_UTR	1542036	1543002	.	-	.	ID=Cre03.g152300.t1.2.v5.5.three_prime_UTR.3;Parent=Cre03.g152300.t1.2.v5.5;pacid=30787984
chromosome_3	phytozomev13	exon	1543793	1544552	.	-	.	ID=Cre03.g152300.t1.2.v5.5.exon.9;Parent=Cre03.g152300.t1.2.v5.5;pacid=30787984
chromosome_3	phytozomev13	three_prime_UTR	1543793	1544552	.	-	.	ID=Cre03.g152300.t1.2.v5.5.three_prime_UTR.2;Parent=Cre03.g152300.t1.2.v5.5;pacid=30787984
chromosome_3	phytozomev13	three_prime_UTR	1545861	1546192	.	-	.	ID=Cre03.g152300.t1.2.v5.5.three_prime_UTR.1;Parent=Cre03.g152300.t1.2.v5.5;pacid=30787984
chromosome_3	phytozomev13	exon	1545861	1546509	.	-	.	ID=Cre03.g152300.t1.2.v5.5.exon.8;Parent=Cre03.g152300.t1.2.v5.5;pacid=30787984
chromosome_3	phytozomev13	CDS	1546193	1546509	.	-	2	ID=Cre03.g152300.t1.2.v5.5.CDS.8;Parent=Cre03.g152300.t1.2.v5.5;pacid=30787984
chromosome_3	phytozomev13	exon	1546807	1546892	.	-	.	ID=Cre03.g152300.t1.2.v5.5.exon.7;Parent=Cre03.g152300.t1.2.v5.5;pacid=30787984
chromosome_3	phytozomev13	CDS	1546807	1546892	.	-	1	ID=Cre03.g152300.t1.2.v5.5.CDS.7;Parent=Cre03.g152300.t1.2.v5.5;pacid=30787984
chromosome_3	phytozomev13	exon	1547051	1547073	.	-	.	ID=Cre03.g152300.t1.2.v5.5.exon.6;Parent=Cre03.g152300.t1.2.v5.5;pacid=30787984
chromosome_3	phytozomev13	CDS	1547051	1547073	.	-	0	ID=Cre03.g152300.t1.2.v5.5.CDS.6;Parent=Cre03.g152300.t1.2.v5.5;pacid=30787984
chromosome_3	phytozomev13	exon	1547323	1547416	.	-	.	ID=Cre03.g152300.t1.2.v5.5.exon.5;Parent=Cre03.g152300.t1.2.v5.5;pacid=30787984
chromosome_3	phytozomev13	CDS	1547323	1547416	.	-	1	ID=Cre03.g152300.t1.2.v5.5.CDS.5;Parent=Cre03.g152300.t1.2.v5.5;pacid=30787984
chromosome_3	phytozomev13	exon	1547669	1547781	.	-	.	ID=Cre03.g152300.t1.2.v5.5.exon.4;Parent=Cre03.g152300.t1.2.v5.5;pacid=30787984
chromosome_3	phytozomev13	CDS	1547669	1547781	.	-	0	ID=Cre03.g152300.t1.2.v5.5.CDS.4;Parent=Cre03.g152300.t1.2.v5.5;pacid=30787984
chromosome_3	phytozomev13	exon	1548049	1548119	.	-	.	ID=Cre03.g152300.t1.2.v5.5.exon.3;Parent=Cre03.g152300.t1.2.v5.5;pacid=30787984
chromosome_3	phytozomev13	CDS	1548049	1548119	.	-	2	ID=Cre03.g152300.t1.2.v5.5.CDS.3;Parent=Cre03.g152300.t1.2.v5.5;pacid=30787984
chromosome_3	phytozomev13	exon	1548314	1548467	.	-	.	ID=Cre03.g152300.t1.2.v5.5.exon.2;Parent=Cre03.g152300.t1.2.v5.5;pacid=30787984
chromosome_3	phytozomev13	CDS	1548314	1548467	.	-	0	ID=Cre03.g152300.t1.2.v5.5.CDS.2;Parent=Cre03.g152300.t1.2.v5.5;pacid=30787984
chromosome_3	phytozomev13	CDS	1548708	1548803	.	-	0	ID=Cre03.g152300.t1.2.v5.5.CDS.1;Parent=Cre03.g152300.t1.2.v5.5;pacid=30787984
chromosome_3	phytozomev13	exon	1548708	1549131	.	-	.	ID=Cre03.g152300.t1.2.v5.5.exon.1;Parent=Cre03.g152300.t1.2.v5.5;pacid=30787984
chromosome_3	phytozomev13	five_prime_UTR	1548804	1549131	.	-	.	ID=Cre03.g152300.t1.2.v5.5.five_prime_UTR.1;Parent=Cre03.g152300.t1.2.v5.5;pacid=30787984
###
chromosome_3	phytozomev13	gene	1549472	1550573	.	+	.	ID=Cre03.g152326.v5.5;Name=Cre03.g152326
chromosome_3	phytozomev13	mRNA	1549472	1550573	.	+	.	ID=Cre03.g152326.t1.1.v5.5;Parent=Cre03.g152326.v5.5;Name=Cre03.g152326.t1.1;pacid=30787035;longest=1
chromosome_3	phytozomev13	five_prime_UTR	1549472	1549883	.	+	.	ID=Cre03.g152326.t1.1.v5.5.five_prime_UTR.1;Parent=Cre03.g152326.t1.1.v5.5;pacid=30787035
chromosome_3	phytozomev13	exon	1549472	1550573	.	+	.	ID=Cre03.g152326.t1.1.v5.5.exon.1;Parent=Cre03.g152326.t1.1.v5.5;pacid=30787035
chromosome_3	phytozomev13	CDS	1549884	1550048	.	+	0	ID=Cre03.g152326.t1.1.v5.5.CDS.1;Parent=Cre03.g152326.t1.1.v5.5;pacid=30787035
chromosome_3	phytozomev13	three_prime_UTR	1550049	1550573	.	+	.	ID=Cre03.g152326.t1.1.v5.5.three_prime_UTR.1;Parent=Cre03.g152326.t1.1.v5.5;pacid=30787035
###
chromosome_3	phytozomev13	gene	1550622	1556713	.	+	.	ID=Cre03.g152350.v5.5;Name=Cre03.g152350
chromosome_3	phytozomev13	mRNA	1550622	1556713	.	+	.	ID=Cre03.g152350.t1.1.v5.5;Parent=Cre03.g152350.v5.5;Name=Cre03.g152350.t1.1;pacid=30788054;longest=1
chromosome_3	phytozomev13	five_prime_UTR	1550622	1550719	.	+	.	ID=Cre03.g152350.t1.1.v5.5.five_prime_UTR.1;Parent=Cre03.g152350.t1.1.v5.5;pacid=30788054
chromosome_3	phytozomev13	exon	1550622	1551277	.	+	.	ID=Cre03.g152350.t1.1.v5.5.exon.1;Parent=Cre03.g152350.t1.1.v5.5;pacid=30788054
chromosome_3	phytozomev13	CDS	1550720	1551277	.	+	0	ID=Cre03.g152350.t1.1.v5.5.CDS.1;Parent=Cre03.g152350.t1.1.v5.5;pacid=30788054
chromosome_3	phytozomev13	exon	1551436	1552428	.	+	.	ID=Cre03.g152350.t1.1.v5.5.exon.2;Parent=Cre03.g152350.t1.1.v5.5;pacid=30788054
chromosome_3	phytozomev13	CDS	1551436	1552428	.	+	0	ID=Cre03.g152350.t1.1.v5.5.CDS.2;Parent=Cre03.g152350.t1.1.v5.5;pacid=30788054
chromosome_3	phytozomev13	exon	1552769	1552886	.	+	.	ID=Cre03.g152350.t1.1.v5.5.exon.3;Parent=Cre03.g152350.t1.1.v5.5;pacid=30788054
chromosome_3	phytozomev13	CDS	1552769	1552886	.	+	0	ID=Cre03.g152350.t1.1.v5.5.CDS.3;Parent=Cre03.g152350.t1.1.v5.5;pacid=30788054
chromosome_3	phytozomev13	exon	1553085	1553253	.	+	.	ID=Cre03.g152350.t1.1.v5.5.exon.4;Parent=Cre03.g152350.t1.1.v5.5;pacid=30788054
chromosome_3	phytozomev13	CDS	1553085	1553253	.	+	2	ID=Cre03.g152350.t1.1.v5.5.CDS.4;Parent=Cre03.g152350.t1.1.v5.5;pacid=30788054
chromosome_3	phytozomev13	exon	1553400	1554559	.	+	.	ID=Cre03.g152350.t1.1.v5.5.exon.5;Parent=Cre03.g152350.t1.1.v5.5;pacid=30788054
chromosome_3	phytozomev13	CDS	1553400	1554559	.	+	1	ID=Cre03.g152350.t1.1.v5.5.CDS.5;Parent=Cre03.g152350.t1.1.v5.5;pacid=30788054
chromosome_3	phytozomev13	exon	1554784	1554911	.	+	.	ID=Cre03.g152350.t1.1.v5.5.exon.6;Parent=Cre03.g152350.t1.1.v5.5;pacid=30788054
chromosome_3	phytozomev13	CDS	1554784	1554911	.	+	2	ID=Cre03.g152350.t1.1.v5.5.CDS.6;Parent=Cre03.g152350.t1.1.v5.5;pacid=30788054
chromosome_3	phytozomev13	exon	1555226	1555264	.	+	.	ID=Cre03.g152350.t1.1.v5.5.exon.7;Parent=Cre03.g152350.t1.1.v5.5;pacid=30788054
chromosome_3	phytozomev13	CDS	1555226	1555264	.	+	0	ID=Cre03.g152350.t1.1.v5.5.CDS.7;Parent=Cre03.g152350.t1.1.v5.5;pacid=30788054
chromosome_3	phytozomev13	exon	1555487	1555574	.	+	.	ID=Cre03.g152350.t1.1.v5.5.exon.8;Parent=Cre03.g152350.t1.1.v5.5;pacid=30788054
chromosome_3	phytozomev13	CDS	1555487	1555574	.	+	0	ID=Cre03.g152350.t1.1.v5.5.CDS.8;Parent=Cre03.g152350.t1.1.v5.5;pacid=30788054
chromosome_3	phytozomev13	exon	1555854	1555918	.	+	.	ID=Cre03.g152350.t1.1.v5.5.exon.9;Parent=Cre03.g152350.t1.1.v5.5;pacid=30788054
chromosome_3	phytozomev13	CDS	1555854	1555918	.	+	2	ID=Cre03.g152350.t1.1.v5.5.CDS.9;Parent=Cre03.g152350.t1.1.v5.5;pacid=30788054
chromosome_3	phytozomev13	exon	1556086	1556161	.	+	.	ID=Cre03.g152350.t1.1.v5.5.exon.10;Parent=Cre03.g152350.t1.1.v5.5;pacid=30788054
chromosome_3	phytozomev13	CDS	1556086	1556161	.	+	0	ID=Cre03.g152350.t1.1.v5.5.CDS.10;Parent=Cre03.g152350.t1.1.v5.5;pacid=30788054
chromosome_3	phytozomev13	CDS	1556380	1556486	.	+	2	ID=Cre03.g152350.t1.1.v5.5.CDS.11;Parent=Cre03.g152350.t1.1.v5.5;pacid=30788054
chromosome_3	phytozomev13	exon	1556380	1556713	.	+	.	ID=Cre03.g152350.t1.1.v5.5.exon.11;Parent=Cre03.g152350.t1.1.v5.5;pacid=30788054
chromosome_3	phytozomev13	three_prime_UTR	1556487	1556713	.	+	.	ID=Cre03.g152350.t1.1.v5.5.three_prime_UTR.1;Parent=Cre03.g152350.t1.1.v5.5;pacid=30788054
###
chromosome_3	phytozomev13	gene	1556715	1559531	.	-	.	ID=Cre03.g152400.v5.5;Name=Cre03.g152400
chromosome_3	phytozomev13	mRNA	1556715	1559531	.	-	.	ID=Cre03.g152400.t1.1.v5.5;Parent=Cre03.g152400.v5.5;Name=Cre03.g152400.t1.1;pacid=30787983;longest=1;geneName=EXN1
chromosome_3	phytozomev13	three_prime_UTR	1556715	1557152	.	-	.	ID=Cre03.g152400.t1.1.v5.5.three_prime_UTR.1;Parent=Cre03.g152400.t1.1.v5.5;pacid=30787983
chromosome_3	phytozomev13	exon	1556715	1557263	.	-	.	ID=Cre03.g152400.t1.1.v5.5.exon.8;Parent=Cre03.g152400.t1.1.v5.5;pacid=30787983
chromosome_3	phytozomev13	CDS	1557153	1557263	.	-	0	ID=Cre03.g152400.t1.1.v5.5.CDS.8;Parent=Cre03.g152400.t1.1.v5.5;pacid=30787983
chromosome_3	phytozomev13	exon	1557528	1557614	.	-	.	ID=Cre03.g152400.t1.1.v5.5.exon.7;Parent=Cre03.g152400.t1.1.v5.5;pacid=30787983
chromosome_3	phytozomev13	CDS	1557528	1557614	.	-	0	ID=Cre03.g152400.t1.1.v5.5.CDS.7;Parent=Cre03.g152400.t1.1.v5.5;pacid=30787983
chromosome_3	phytozomev13	exon	1557829	1557861	.	-	.	ID=Cre03.g152400.t1.1.v5.5.exon.6;Parent=Cre03.g152400.t1.1.v5.5;pacid=30787983
chromosome_3	phytozomev13	CDS	1557829	1557861	.	-	0	ID=Cre03.g152400.t1.1.v5.5.CDS.6;Parent=Cre03.g152400.t1.1.v5.5;pacid=30787983
chromosome_3	phytozomev13	exon	1558002	1558163	.	-	.	ID=Cre03.g152400.t1.1.v5.5.exon.5;Parent=Cre03.g152400.t1.1.v5.5;pacid=30787983
chromosome_3	phytozomev13	CDS	1558002	1558163	.	-	0	ID=Cre03.g152400.t1.1.v5.5.CDS.5;Parent=Cre03.g152400.t1.1.v5.5;pacid=30787983
chromosome_3	phytozomev13	exon	1558444	1558585	.	-	.	ID=Cre03.g152400.t1.1.v5.5.exon.4;Parent=Cre03.g152400.t1.1.v5.5;pacid=30787983
chromosome_3	phytozomev13	CDS	1558444	1558585	.	-	1	ID=Cre03.g152400.t1.1.v5.5.CDS.4;Parent=Cre03.g152400.t1.1.v5.5;pacid=30787983
chromosome_3	phytozomev13	exon	1558748	1558913	.	-	.	ID=Cre03.g152400.t1.1.v5.5.exon.3;Parent=Cre03.g152400.t1.1.v5.5;pacid=30787983
chromosome_3	phytozomev13	CDS	1558748	1558913	.	-	2	ID=Cre03.g152400.t1.1.v5.5.CDS.3;Parent=Cre03.g152400.t1.1.v5.5;pacid=30787983
chromosome_3	phytozomev13	exon	1559161	1559246	.	-	.	ID=Cre03.g152400.t1.1.v5.5.exon.2;Parent=Cre03.g152400.t1.1.v5.5;pacid=30787983
chromosome_3	phytozomev13	CDS	1559161	1559246	.	-	1	ID=Cre03.g152400.t1.1.v5.5.CDS.2;Parent=Cre03.g152400.t1.1.v5.5;pacid=30787983
chromosome_3	phytozomev13	CDS	1559415	1559500	.	-	0	ID=Cre03.g152400.t1.1.v5.5.CDS.1;Parent=Cre03.g152400.t1.1.v5.5;pacid=30787983
chromosome_3	phytozomev13	exon	1559415	1559531	.	-	.	ID=Cre03.g152400.t1.1.v5.5.exon.1;Parent=Cre03.g152400.t1.1.v5.5;pacid=30787983
chromosome_3	phytozomev13	five_prime_UTR	1559501	1559531	.	-	.	ID=Cre03.g152400.t1.1.v5.5.five_prime_UTR.1;Parent=Cre03.g152400.t1.1.v5.5;pacid=30787983
###
chromosome_3	phytozomev13	gene	1559586	1561861	.	-	.	ID=Cre03.g152425.v5.5;Name=Cre03.g152425
chromosome_3	phytozomev13	mRNA	1559586	1561861	.	-	.	ID=Cre03.g152425.t1.2.v5.5;Parent=Cre03.g152425.v5.5;Name=Cre03.g152425.t1.2;pacid=30787198;longest=1
chromosome_3	phytozomev13	three_prime_UTR	1559586	1559715	.	-	.	ID=Cre03.g152425.t1.2.v5.5.three_prime_UTR.1;Parent=Cre03.g152425.t1.2.v5.5;pacid=30787198
chromosome_3	phytozomev13	exon	1559586	1559826	.	-	.	ID=Cre03.g152425.t1.2.v5.5.exon.7;Parent=Cre03.g152425.t1.2.v5.5;pacid=30787198
chromosome_3	phytozomev13	CDS	1559716	1559826	.	-	0	ID=Cre03.g152425.t1.2.v5.5.CDS.7;Parent=Cre03.g152425.t1.2.v5.5;pacid=30787198
chromosome_3	phytozomev13	exon	1559983	1560069	.	-	.	ID=Cre03.g152425.t1.2.v5.5.exon.6;Parent=Cre03.g152425.t1.2.v5.5;pacid=30787198
chromosome_3	phytozomev13	CDS	1559983	1560069	.	-	0	ID=Cre03.g152425.t1.2.v5.5.CDS.6;Parent=Cre03.g152425.t1.2.v5.5;pacid=30787198
chromosome_3	phytozomev13	exon	1560318	1560512	.	-	.	ID=Cre03.g152425.t1.2.v5.5.exon.5;Parent=Cre03.g152425.t1.2.v5.5;pacid=30787198
chromosome_3	phytozomev13	CDS	1560318	1560512	.	-	0	ID=Cre03.g152425.t1.2.v5.5.CDS.5;Parent=Cre03.g152425.t1.2.v5.5;pacid=30787198
chromosome_3	phytozomev13	exon	1560743	1560923	.	-	.	ID=Cre03.g152425.t1.2.v5.5.exon.4;Parent=Cre03.g152425.t1.2.v5.5;pacid=30787198
chromosome_3	phytozomev13	CDS	1560743	1560923	.	-	1	ID=Cre03.g152425.t1.2.v5.5.CDS.4;Parent=Cre03.g152425.t1.2.v5.5;pacid=30787198
chromosome_3	phytozomev13	exon	1561180	1561318	.	-	.	ID=Cre03.g152425.t1.2.v5.5.exon.3;Parent=Cre03.g152425.t1.2.v5.5;pacid=30787198
chromosome_3	phytozomev13	CDS	1561180	1561318	.	-	2	ID=Cre03.g152425.t1.2.v5.5.CDS.3;Parent=Cre03.g152425.t1.2.v5.5;pacid=30787198
chromosome_3	phytozomev13	exon	1561564	1561660	.	-	.	ID=Cre03.g152425.t1.2.v5.5.exon.2;Parent=Cre03.g152425.t1.2.v5.5;pacid=30787198
chromosome_3	phytozomev13	CDS	1561564	1561660	.	-	0	ID=Cre03.g152425.t1.2.v5.5.CDS.2;Parent=Cre03.g152425.t1.2.v5.5;pacid=30787198
chromosome_3	phytozomev13	CDS	1561743	1561844	.	-	0	ID=Cre03.g152425.t1.2.v5.5.CDS.1;Parent=Cre03.g152425.t1.2.v5.5;pacid=30787198
chromosome_3	phytozomev13	exon	1561743	1561861	.	-	.	ID=Cre03.g152425.t1.2.v5.5.exon.1;Parent=Cre03.g152425.t1.2.v5.5;pacid=30787198
chromosome_3	phytozomev13	five_prime_UTR	1561845	1561861	.	-	.	ID=Cre03.g152425.t1.2.v5.5.five_prime_UTR.1;Parent=Cre03.g152425.t1.2.v5.5;pacid=30787198
###
chromosome_3	phytozomev13	gene	1561916	1569391	.	-	.	ID=Cre03.g152450.v5.5;Name=Cre03.g152450
chromosome_3	phytozomev13	mRNA	1561916	1569391	.	-	.	ID=Cre03.g152450.t1.2.v5.5;Parent=Cre03.g152450.v5.5;Name=Cre03.g152450.t1.2;pacid=30788300;longest=1
chromosome_3	phytozomev13	three_prime_UTR	1561916	1562221	.	-	.	ID=Cre03.g152450.t1.2.v5.5.three_prime_UTR.1;Parent=Cre03.g152450.t1.2.v5.5;pacid=30788300
chromosome_3	phytozomev13	exon	1561916	1562404	.	-	.	ID=Cre03.g152450.t1.2.v5.5.exon.14;Parent=Cre03.g152450.t1.2.v5.5;pacid=30788300
chromosome_3	phytozomev13	CDS	1562222	1562404	.	-	0	ID=Cre03.g152450.t1.2.v5.5.CDS.14;Parent=Cre03.g152450.t1.2.v5.5;pacid=30788300
chromosome_3	phytozomev13	exon	1562644	1563135	.	-	.	ID=Cre03.g152450.t1.2.v5.5.exon.13;Parent=Cre03.g152450.t1.2.v5.5;pacid=30788300
chromosome_3	phytozomev13	CDS	1562644	1563135	.	-	0	ID=Cre03.g152450.t1.2.v5.5.CDS.13;Parent=Cre03.g152450.t1.2.v5.5;pacid=30788300
chromosome_3	phytozomev13	exon	1563344	1563565	.	-	.	ID=Cre03.g152450.t1.2.v5.5.exon.12;Parent=Cre03.g152450.t1.2.v5.5;pacid=30788300
chromosome_3	phytozomev13	CDS	1563344	1563565	.	-	0	ID=Cre03.g152450.t1.2.v5.5.CDS.12;Parent=Cre03.g152450.t1.2.v5.5;pacid=30788300
chromosome_3	phytozomev13	exon	1563891	1564263	.	-	.	ID=Cre03.g152450.t1.2.v5.5.exon.11;Parent=Cre03.g152450.t1.2.v5.5;pacid=30788300
chromosome_3	phytozomev13	CDS	1563891	1564263	.	-	1	ID=Cre03.g152450.t1.2.v5.5.CDS.11;Parent=Cre03.g152450.t1.2.v5.5;pacid=30788300
chromosome_3	phytozomev13	exon	1564517	1564758	.	-	.	ID=Cre03.g152450.t1.2.v5.5.exon.10;Parent=Cre03.g152450.t1.2.v5.5;pacid=30788300
chromosome_3	phytozomev13	CDS	1564517	1564758	.	-	0	ID=Cre03.g152450.t1.2.v5.5.CDS.10;Parent=Cre03.g152450.t1.2.v5.5;pacid=30788300
chromosome_3	phytozomev13	exon	1565320	1565400	.	-	.	ID=Cre03.g152450.t1.2.v5.5.exon.9;Parent=Cre03.g152450.t1.2.v5.5;pacid=30788300
chromosome_3	phytozomev13	CDS	1565320	1565400	.	-	0	ID=Cre03.g152450.t1.2.v5.5.CDS.9;Parent=Cre03.g152450.t1.2.v5.5;pacid=30788300
chromosome_3	phytozomev13	exon	1565830	1565947	.	-	.	ID=Cre03.g152450.t1.2.v5.5.exon.8;Parent=Cre03.g152450.t1.2.v5.5;pacid=30788300
chromosome_3	phytozomev13	CDS	1565830	1565947	.	-	1	ID=Cre03.g152450.t1.2.v5.5.CDS.8;Parent=Cre03.g152450.t1.2.v5.5;pacid=30788300
chromosome_3	phytozomev13	exon	1566282	1566460	.	-	.	ID=Cre03.g152450.t1.2.v5.5.exon.7;Parent=Cre03.g152450.t1.2.v5.5;pacid=30788300
chromosome_3	phytozomev13	CDS	1566282	1566460	.	-	0	ID=Cre03.g152450.t1.2.v5.5.CDS.7;Parent=Cre03.g152450.t1.2.v5.5;pacid=30788300
chromosome_3	phytozomev13	exon	1566813	1567049	.	-	.	ID=Cre03.g152450.t1.2.v5.5.exon.6;Parent=Cre03.g152450.t1.2.v5.5;pacid=30788300
chromosome_3	phytozomev13	CDS	1566813	1567049	.	-	0	ID=Cre03.g152450.t1.2.v5.5.CDS.6;Parent=Cre03.g152450.t1.2.v5.5;pacid=30788300
chromosome_3	phytozomev13	exon	1567341	1567466	.	-	.	ID=Cre03.g152450.t1.2.v5.5.exon.5;Parent=Cre03.g152450.t1.2.v5.5;pacid=30788300
chromosome_3	phytozomev13	CDS	1567341	1567466	.	-	0	ID=Cre03.g152450.t1.2.v5.5.CDS.5;Parent=Cre03.g152450.t1.2.v5.5;pacid=30788300
chromosome_3	phytozomev13	exon	1567825	1567870	.	-	.	ID=Cre03.g152450.t1.2.v5.5.exon.4;Parent=Cre03.g152450.t1.2.v5.5;pacid=30788300
chromosome_3	phytozomev13	CDS	1567825	1567870	.	-	1	ID=Cre03.g152450.t1.2.v5.5.CDS.4;Parent=Cre03.g152450.t1.2.v5.5;pacid=30788300
chromosome_3	phytozomev13	exon	1568233	1568387	.	-	.	ID=Cre03.g152450.t1.2.v5.5.exon.3;Parent=Cre03.g152450.t1.2.v5.5;pacid=30788300
chromosome_3	phytozomev13	CDS	1568233	1568387	.	-	0	ID=Cre03.g152450.t1.2.v5.5.CDS.3;Parent=Cre03.g152450.t1.2.v5.5;pacid=30788300
chromosome_3	phytozomev13	exon	1568574	1568857	.	-	.	ID=Cre03.g152450.t1.2.v5.5.exon.2;Parent=Cre03.g152450.t1.2.v5.5;pacid=30788300
chromosome_3	phytozomev13	CDS	1568574	1568857	.	-	2	ID=Cre03.g152450.t1.2.v5.5.CDS.2;Parent=Cre03.g152450.t1.2.v5.5;pacid=30788300
chromosome_3	phytozomev13	CDS	1569096	1569243	.	-	0	ID=Cre03.g152450.t1.2.v5.5.CDS.1;Parent=Cre03.g152450.t1.2.v5.5;pacid=30788300
chromosome_3	phytozomev13	exon	1569096	1569391	.	-	.	ID=Cre03.g152450.t1.2.v5.5.exon.1;Parent=Cre03.g152450.t1.2.v5.5;pacid=30788300
chromosome_3	phytozomev13	five_prime_UTR	1569244	1569391	.	-	.	ID=Cre03.g152450.t1.2.v5.5.five_prime_UTR.1;Parent=Cre03.g152450.t1.2.v5.5;pacid=30788300
###
chromosome_3	phytozomev13	gene	1577873	1583021	.	-	.	ID=Cre03.g152500.v5.5;Name=Cre03.g152500
chromosome_3	phytozomev13	mRNA	1577873	1583021	.	-	.	ID=Cre03.g152500.t1.1.v5.5;Parent=Cre03.g152500.v5.5;Name=Cre03.g152500.t1.1;pacid=30787536;longest=1
chromosome_3	phytozomev13	three_prime_UTR	1577873	1578207	.	-	.	ID=Cre03.g152500.t1.1.v5.5.three_prime_UTR.1;Parent=Cre03.g152500.t1.1.v5.5;pacid=30787536
chromosome_3	phytozomev13	exon	1577873	1578553	.	-	.	ID=Cre03.g152500.t1.1.v5.5.exon.11;Parent=Cre03.g152500.t1.1.v5.5;pacid=30787536
chromosome_3	phytozomev13	CDS	1578208	1578553	.	-	1	ID=Cre03.g152500.t1.1.v5.5.CDS.11;Parent=Cre03.g152500.t1.1.v5.5;pacid=30787536
chromosome_3	phytozomev13	exon	1578830	1578920	.	-	.	ID=Cre03.g152500.t1.1.v5.5.exon.10;Parent=Cre03.g152500.t1.1.v5.5;pacid=30787536
chromosome_3	phytozomev13	CDS	1578830	1578920	.	-	2	ID=Cre03.g152500.t1.1.v5.5.CDS.10;Parent=Cre03.g152500.t1.1.v5.5;pacid=30787536
chromosome_3	phytozomev13	exon	1579077	1579233	.	-	.	ID=Cre03.g152500.t1.1.v5.5.exon.9;Parent=Cre03.g152500.t1.1.v5.5;pacid=30787536
chromosome_3	phytozomev13	CDS	1579077	1579233	.	-	0	ID=Cre03.g152500.t1.1.v5.5.CDS.9;Parent=Cre03.g152500.t1.1.v5.5;pacid=30787536
chromosome_3	phytozomev13	exon	1579533	1579592	.	-	.	ID=Cre03.g152500.t1.1.v5.5.exon.8;Parent=Cre03.g152500.t1.1.v5.5;pacid=30787536
chromosome_3	phytozomev13	CDS	1579533	1579592	.	-	0	ID=Cre03.g152500.t1.1.v5.5.CDS.8;Parent=Cre03.g152500.t1.1.v5.5;pacid=30787536
chromosome_3	phytozomev13	exon	1579744	1579956	.	-	.	ID=Cre03.g152500.t1.1.v5.5.exon.7;Parent=Cre03.g152500.t1.1.v5.5;pacid=30787536
chromosome_3	phytozomev13	CDS	1579744	1579956	.	-	0	ID=Cre03.g152500.t1.1.v5.5.CDS.7;Parent=Cre03.g152500.t1.1.v5.5;pacid=30787536
chromosome_3	phytozomev13	exon	1580154	1580214	.	-	.	ID=Cre03.g152500.t1.1.v5.5.exon.6;Parent=Cre03.g152500.t1.1.v5.5;pacid=30787536
chromosome_3	phytozomev13	CDS	1580154	1580214	.	-	1	ID=Cre03.g152500.t1.1.v5.5.CDS.6;Parent=Cre03.g152500.t1.1.v5.5;pacid=30787536
chromosome_3	phytozomev13	exon	1580537	1580684	.	-	.	ID=Cre03.g152500.t1.1.v5.5.exon.5;Parent=Cre03.g152500.t1.1.v5.5;pacid=30787536
chromosome_3	phytozomev13	CDS	1580537	1580684	.	-	2	ID=Cre03.g152500.t1.1.v5.5.CDS.5;Parent=Cre03.g152500.t1.1.v5.5;pacid=30787536
chromosome_3	phytozomev13	exon	1580964	1581513	.	-	.	ID=Cre03.g152500.t1.1.v5.5.exon.4;Parent=Cre03.g152500.t1.1.v5.5;pacid=30787536
chromosome_3	phytozomev13	CDS	1580964	1581513	.	-	0	ID=Cre03.g152500.t1.1.v5.5.CDS.4;Parent=Cre03.g152500.t1.1.v5.5;pacid=30787536
chromosome_3	phytozomev13	exon	1581698	1581833	.	-	.	ID=Cre03.g152500.t1.1.v5.5.exon.3;Parent=Cre03.g152500.t1.1.v5.5;pacid=30787536
chromosome_3	phytozomev13	CDS	1581698	1581833	.	-	1	ID=Cre03.g152500.t1.1.v5.5.CDS.3;Parent=Cre03.g152500.t1.1.v5.5;pacid=30787536
chromosome_3	phytozomev13	exon	1581997	1582060	.	-	.	ID=Cre03.g152500.t1.1.v5.5.exon.2;Parent=Cre03.g152500.t1.1.v5.5;pacid=30787536
chromosome_3	phytozomev13	CDS	1581997	1582060	.	-	2	ID=Cre03.g152500.t1.1.v5.5.CDS.2;Parent=Cre03.g152500.t1.1.v5.5;pacid=30787536
chromosome_3	phytozomev13	CDS	1582229	1582571	.	-	0	ID=Cre03.g152500.t1.1.v5.5.CDS.1;Parent=Cre03.g152500.t1.1.v5.5;pacid=30787536
chromosome_3	phytozomev13	exon	1582229	1583021	.	-	.	ID=Cre03.g152500.t1.1.v5.5.exon.1;Parent=Cre03.g152500.t1.1.v5.5;pacid=30787536
chromosome_3	phytozomev13	five_prime_UTR	1582572	1583021	.	-	.	ID=Cre03.g152500.t1.1.v5.5.five_prime_UTR.1;Parent=Cre03.g152500.t1.1.v5.5;pacid=30787536
###
chromosome_3	AUGUSTUS	gene	1582641	1583015	0.99	-	.	ID=g1467
chromosome_3	AUGUSTUS	mRNA	1582641	1583015	0.99	-	.	ID=g1467.t1;Parent=g1467
chromosome_3	AUGUSTUS	CDS	1582641	1583015	0.99	-	0	ID=g1467.t1.CDS1;Parent=g1467.t1
chromosome_3	AUGUSTUS	exon	1582641	1583015	.	-	.	ID=g1467.t1.exon1;Parent=g1467.t1
###
chromosome_3	phytozomev13	gene	1583142	1597093	.	+	.	ID=Cre03.g152550.v5.5;Name=Cre03.g152550
chromosome_3	phytozomev13	mRNA	1583142	1597093	.	+	.	ID=Cre03.g152550.t1.1.v5.5;Parent=Cre03.g152550.v5.5;Name=Cre03.g152550.t1.1;pacid=30787446;longest=1
chromosome_3	phytozomev13	exon	1583142	1583270	.	+	.	ID=Cre03.g152550.t1.1.v5.5.exon.1;Parent=Cre03.g152550.t1.1.v5.5;pacid=30787446
chromosome_3	phytozomev13	five_prime_UTR	1583142	1583270	.	+	.	ID=Cre03.g152550.t1.1.v5.5.five_prime_UTR.1;Parent=Cre03.g152550.t1.1.v5.5;pacid=30787446
chromosome_3	phytozomev13	five_prime_UTR	1583428	1583599	.	+	.	ID=Cre03.g152550.t1.1.v5.5.five_prime_UTR.2;Parent=Cre03.g152550.t1.1.v5.5;pacid=30787446
chromosome_3	phytozomev13	exon	1583428	1583786	.	+	.	ID=Cre03.g152550.t1.1.v5.5.exon.2;Parent=Cre03.g152550.t1.1.v5.5;pacid=30787446
chromosome_3	phytozomev13	CDS	1583600	1583786	.	+	0	ID=Cre03.g152550.t1.1.v5.5.CDS.1;Parent=Cre03.g152550.t1.1.v5.5;pacid=30787446
chromosome_3	phytozomev13	exon	1583879	1584038	.	+	.	ID=Cre03.g152550.t1.1.v5.5.exon.3;Parent=Cre03.g152550.t1.1.v5.5;pacid=30787446
chromosome_3	phytozomev13	CDS	1583879	1584038	.	+	2	ID=Cre03.g152550.t1.1.v5.5.CDS.2;Parent=Cre03.g152550.t1.1.v5.5;pacid=30787446
chromosome_3	phytozomev13	exon	1584221	1584356	.	+	.	ID=Cre03.g152550.t1.1.v5.5.exon.4;Parent=Cre03.g152550.t1.1.v5.5;pacid=30787446
chromosome_3	phytozomev13	CDS	1584221	1584356	.	+	1	ID=Cre03.g152550.t1.1.v5.5.CDS.3;Parent=Cre03.g152550.t1.1.v5.5;pacid=30787446
chromosome_3	phytozomev13	exon	1584576	1584653	.	+	.	ID=Cre03.g152550.t1.1.v5.5.exon.5;Parent=Cre03.g152550.t1.1.v5.5;pacid=30787446
chromosome_3	phytozomev13	CDS	1584576	1584653	.	+	0	ID=Cre03.g152550.t1.1.v5.5.CDS.4;Parent=Cre03.g152550.t1.1.v5.5;pacid=30787446
chromosome_3	phytozomev13	exon	1585026	1585127	.	+	.	ID=Cre03.g152550.t1.1.v5.5.exon.6;Parent=Cre03.g152550.t1.1.v5.5;pacid=30787446
chromosome_3	phytozomev13	CDS	1585026	1585127	.	+	0	ID=Cre03.g152550.t1.1.v5.5.CDS.5;Parent=Cre03.g152550.t1.1.v5.5;pacid=30787446
chromosome_3	phytozomev13	exon	1585433	1585504	.	+	.	ID=Cre03.g152550.t1.1.v5.5.exon.7;Parent=Cre03.g152550.t1.1.v5.5;pacid=30787446
chromosome_3	phytozomev13	CDS	1585433	1585504	.	+	0	ID=Cre03.g152550.t1.1.v5.5.CDS.6;Parent=Cre03.g152550.t1.1.v5.5;pacid=30787446
chromosome_3	phytozomev13	exon	1585768	1586021	.	+	.	ID=Cre03.g152550.t1.1.v5.5.exon.8;Parent=Cre03.g152550.t1.1.v5.5;pacid=30787446
chromosome_3	phytozomev13	CDS	1585768	1586021	.	+	0	ID=Cre03.g152550.t1.1.v5.5.CDS.7;Parent=Cre03.g152550.t1.1.v5.5;pacid=30787446
chromosome_3	phytozomev13	exon	1586146	1586504	.	+	.	ID=Cre03.g152550.t1.1.v5.5.exon.9;Parent=Cre03.g152550.t1.1.v5.5;pacid=30787446
chromosome_3	phytozomev13	CDS	1586146	1586504	.	+	1	ID=Cre03.g152550.t1.1.v5.5.CDS.8;Parent=Cre03.g152550.t1.1.v5.5;pacid=30787446
chromosome_3	phytozomev13	exon	1586722	1586909	.	+	.	ID=Cre03.g152550.t1.1.v5.5.exon.10;Parent=Cre03.g152550.t1.1.v5.5;pacid=30787446
chromosome_3	phytozomev13	CDS	1586722	1586909	.	+	2	ID=Cre03.g152550.t1.1.v5.5.CDS.9;Parent=Cre03.g152550.t1.1.v5.5;pacid=30787446
chromosome_3	phytozomev13	exon	1587167	1587252	.	+	.	ID=Cre03.g152550.t1.1.v5.5.exon.11;Parent=Cre03.g152550.t1.1.v5.5;pacid=30787446
chromosome_3	phytozomev13	CDS	1587167	1587252	.	+	0	ID=Cre03.g152550.t1.1.v5.5.CDS.10;Parent=Cre03.g152550.t1.1.v5.5;pacid=30787446
chromosome_3	phytozomev13	exon	1587569	1588270	.	+	.	ID=Cre03.g152550.t1.1.v5.5.exon.12;Parent=Cre03.g152550.t1.1.v5.5;pacid=30787446
chromosome_3	phytozomev13	CDS	1587569	1588270	.	+	1	ID=Cre03.g152550.t1.1.v5.5.CDS.11;Parent=Cre03.g152550.t1.1.v5.5;pacid=30787446
chromosome_3	phytozomev13	exon	1588558	1588783	.	+	.	ID=Cre03.g152550.t1.1.v5.5.exon.13;Parent=Cre03.g152550.t1.1.v5.5;pacid=30787446
chromosome_3	phytozomev13	CDS	1588558	1588783	.	+	1	ID=Cre03.g152550.t1.1.v5.5.CDS.12;Parent=Cre03.g152550.t1.1.v5.5;pacid=30787446
chromosome_3	phytozomev13	exon	1588945	1589247	.	+	.	ID=Cre03.g152550.t1.1.v5.5.exon.14;Parent=Cre03.g152550.t1.1.v5.5;pacid=30787446
chromosome_3	phytozomev13	CDS	1588945	1589247	.	+	0	ID=Cre03.g152550.t1.1.v5.5.CDS.13;Parent=Cre03.g152550.t1.1.v5.5;pacid=30787446
chromosome_3	phytozomev13	exon	1589514	1590197	.	+	.	ID=Cre03.g152550.t1.1.v5.5.exon.15;Parent=Cre03.g152550.t1.1.v5.5;pacid=30787446
chromosome_3	phytozomev13	CDS	1589514	1590197	.	+	0	ID=Cre03.g152550.t1.1.v5.5.CDS.14;Parent=Cre03.g152550.t1.1.v5.5;pacid=30787446
chromosome_3	phytozomev13	exon	1590541	1590769	.	+	.	ID=Cre03.g152550.t1.1.v5.5.exon.16;Parent=Cre03.g152550.t1.1.v5.5;pacid=30787446
chromosome_3	phytozomev13	CDS	1590541	1590769	.	+	0	ID=Cre03.g152550.t1.1.v5.5.CDS.15;Parent=Cre03.g152550.t1.1.v5.5;pacid=30787446
chromosome_3	phytozomev13	exon	1590933	1591066	.	+	.	ID=Cre03.g152550.t1.1.v5.5.exon.17;Parent=Cre03.g152550.t1.1.v5.5;pacid=30787446
chromosome_3	phytozomev13	CDS	1590933	1591066	.	+	2	ID=Cre03.g152550.t1.1.v5.5.CDS.16;Parent=Cre03.g152550.t1.1.v5.5;pacid=30787446
chromosome_3	phytozomev13	exon	1591259	1591621	.	+	.	ID=Cre03.g152550.t1.1.v5.5.exon.18;Parent=Cre03.g152550.t1.1.v5.5;pacid=30787446
chromosome_3	phytozomev13	CDS	1591259	1591621	.	+	0	ID=Cre03.g152550.t1.1.v5.5.CDS.17;Parent=Cre03.g152550.t1.1.v5.5;pacid=30787446
chromosome_3	phytozomev13	exon	1591748	1592239	.	+	.	ID=Cre03.g152550.t1.1.v5.5.exon.19;Parent=Cre03.g152550.t1.1.v5.5;pacid=30787446
chromosome_3	phytozomev13	CDS	1591748	1592239	.	+	0	ID=Cre03.g152550.t1.1.v5.5.CDS.18;Parent=Cre03.g152550.t1.1.v5.5;pacid=30787446
chromosome_3	phytozomev13	exon	1592486	1592620	.	+	.	ID=Cre03.g152550.t1.1.v5.5.exon.20;Parent=Cre03.g152550.t1.1.v5.5;pacid=30787446
chromosome_3	phytozomev13	CDS	1592486	1592620	.	+	0	ID=Cre03.g152550.t1.1.v5.5.CDS.19;Parent=Cre03.g152550.t1.1.v5.5;pacid=30787446
chromosome_3	phytozomev13	exon	1592857	1593267	.	+	.	ID=Cre03.g152550.t1.1.v5.5.exon.21;Parent=Cre03.g152550.t1.1.v5.5;pacid=30787446
chromosome_3	phytozomev13	CDS	1592857	1593267	.	+	0	ID=Cre03.g152550.t1.1.v5.5.CDS.20;Parent=Cre03.g152550.t1.1.v5.5;pacid=30787446
chromosome_3	phytozomev13	exon	1593538	1593675	.	+	.	ID=Cre03.g152550.t1.1.v5.5.exon.22;Parent=Cre03.g152550.t1.1.v5.5;pacid=30787446
chromosome_3	phytozomev13	CDS	1593538	1593675	.	+	0	ID=Cre03.g152550.t1.1.v5.5.CDS.21;Parent=Cre03.g152550.t1.1.v5.5;pacid=30787446
chromosome_3	phytozomev13	exon	1593915	1594085	.	+	.	ID=Cre03.g152550.t1.1.v5.5.exon.23;Parent=Cre03.g152550.t1.1.v5.5;pacid=30787446
chromosome_3	phytozomev13	CDS	1593915	1594085	.	+	0	ID=Cre03.g152550.t1.1.v5.5.CDS.22;Parent=Cre03.g152550.t1.1.v5.5;pacid=30787446
chromosome_3	phytozomev13	exon	1594446	1594541	.	+	.	ID=Cre03.g152550.t1.1.v5.5.exon.24;Parent=Cre03.g152550.t1.1.v5.5;pacid=30787446
chromosome_3	phytozomev13	CDS	1594446	1594541	.	+	0	ID=Cre03.g152550.t1.1.v5.5.CDS.23;Parent=Cre03.g152550.t1.1.v5.5;pacid=30787446
chromosome_3	phytozomev13	exon	1595324	1595530	.	+	.	ID=Cre03.g152550.t1.1.v5.5.exon.25;Parent=Cre03.g152550.t1.1.v5.5;pacid=30787446
chromosome_3	phytozomev13	CDS	1595324	1595530	.	+	0	ID=Cre03.g152550.t1.1.v5.5.CDS.24;Parent=Cre03.g152550.t1.1.v5.5;pacid=30787446
chromosome_3	phytozomev13	exon	1595788	1595887	.	+	.	ID=Cre03.g152550.t1.1.v5.5.exon.26;Parent=Cre03.g152550.t1.1.v5.5;pacid=30787446
chromosome_3	phytozomev13	CDS	1595788	1595887	.	+	0	ID=Cre03.g152550.t1.1.v5.5.CDS.25;Parent=Cre03.g152550.t1.1.v5.5;pacid=30787446
chromosome_3	phytozomev13	CDS	1596096	1596571	.	+	2	ID=Cre03.g152550.t1.1.v5.5.CDS.26;Parent=Cre03.g152550.t1.1.v5.5;pacid=30787446
chromosome_3	phytozomev13	exon	1596096	1597093	.	+	.	ID=Cre03.g152550.t1.1.v5.5.exon.27;Parent=Cre03.g152550.t1.1.v5.5;pacid=30787446
chromosome_3	phytozomev13	three_prime_UTR	1596572	1597093	.	+	.	ID=Cre03.g152550.t1.1.v5.5.three_prime_UTR.1;Parent=Cre03.g152550.t1.1.v5.5;pacid=30787446
###
chromosome_3	phytozomev13	gene	1597142	1601310	.	+	.	ID=Cre03.g152600.v5.5;Name=Cre03.g152600
chromosome_3	phytozomev13	mRNA	1597142	1601310	.	+	.	ID=Cre03.g152600.t1.1.v5.5;Parent=Cre03.g152600.v5.5;Name=Cre03.g152600.t1.1;pacid=30786684;longest=1
chromosome_3	phytozomev13	exon	1597142	1597262	.	+	.	ID=Cre03.g152600.t1.1.v5.5.exon.1;Parent=Cre03.g152600.t1.1.v5.5;pacid=30786684
chromosome_3	phytozomev13	five_prime_UTR	1597142	1597262	.	+	.	ID=Cre03.g152600.t1.1.v5.5.five_prime_UTR.1;Parent=Cre03.g152600.t1.1.v5.5;pacid=30786684
chromosome_3	phytozomev13	exon	1597451	1597589	.	+	.	ID=Cre03.g152600.t1.1.v5.5.exon.2;Parent=Cre03.g152600.t1.1.v5.5;pacid=30786684
chromosome_3	phytozomev13	five_prime_UTR	1597451	1597589	.	+	.	ID=Cre03.g152600.t1.1.v5.5.five_prime_UTR.2;Parent=Cre03.g152600.t1.1.v5.5;pacid=30786684
chromosome_3	phytozomev13	five_prime_UTR	1597932	1598049	.	+	.	ID=Cre03.g152600.t1.1.v5.5.five_prime_UTR.3;Parent=Cre03.g152600.t1.1.v5.5;pacid=30786684
chromosome_3	phytozomev13	exon	1597932	1598053	.	+	.	ID=Cre03.g152600.t1.1.v5.5.exon.3;Parent=Cre03.g152600.t1.1.v5.5;pacid=30786684
chromosome_3	phytozomev13	CDS	1598050	1598053	.	+	0	ID=Cre03.g152600.t1.1.v5.5.CDS.1;Parent=Cre03.g152600.t1.1.v5.5;pacid=30786684
chromosome_3	phytozomev13	CDS	1598245	1599941	.	+	2	ID=Cre03.g152600.t1.1.v5.5.CDS.2;Parent=Cre03.g152600.t1.1.v5.5;pacid=30786684
chromosome_3	phytozomev13	exon	1598245	1601310	.	+	.	ID=Cre03.g152600.t1.1.v5.5.exon.4;Parent=Cre03.g152600.t1.1.v5.5;pacid=30786684
chromosome_3	phytozomev13	three_prime_UTR	1599942	1601310	.	+	.	ID=Cre03.g152600.t1.1.v5.5.three_prime_UTR.1;Parent=Cre03.g152600.t1.1.v5.5;pacid=30786684
###
chromosome_3	phytozomev13	gene	1602826	1607751	.	-	.	ID=Cre03.g152650.v5.5;Name=Cre03.g152650
chromosome_3	phytozomev13	mRNA	1602826	1607751	.	-	.	ID=Cre03.g152650.t1.1.v5.5;Parent=Cre03.g152650.v5.5;Name=Cre03.g152650.t1.1;pacid=30787863;longest=1
chromosome_3	phytozomev13	three_prime_UTR	1602826	1604315	.	-	.	ID=Cre03.g152650.t1.1.v5.5.three_prime_UTR.1;Parent=Cre03.g152650.t1.1.v5.5;pacid=30787863
chromosome_3	phytozomev13	exon	1602826	1604736	.	-	.	ID=Cre03.g152650.t1.1.v5.5.exon.7;Parent=Cre03.g152650.t1.1.v5.5;pacid=30787863
chromosome_3	phytozomev13	CDS	1604316	1604736	.	-	1	ID=Cre03.g152650.t1.1.v5.5.CDS.7;Parent=Cre03.g152650.t1.1.v5.5;pacid=30787863
chromosome_3	phytozomev13	exon	1604957	1605158	.	-	.	ID=Cre03.g152650.t1.1.v5.5.exon.6;Parent=Cre03.g152650.t1.1.v5.5;pacid=30787863
chromosome_3	phytozomev13	CDS	1604957	1605158	.	-	2	ID=Cre03.g152650.t1.1.v5.5.CDS.6;Parent=Cre03.g152650.t1.1.v5.5;pacid=30787863
chromosome_3	phytozomev13	exon	1605302	1605793	.	-	.	ID=Cre03.g152650.t1.1.v5.5.exon.5;Parent=Cre03.g152650.t1.1.v5.5;pacid=30787863
chromosome_3	phytozomev13	CDS	1605302	1605793	.	-	2	ID=Cre03.g152650.t1.1.v5.5.CDS.5;Parent=Cre03.g152650.t1.1.v5.5;pacid=30787863
chromosome_3	phytozomev13	exon	1606064	1606114	.	-	.	ID=Cre03.g152650.t1.1.v5.5.exon.4;Parent=Cre03.g152650.t1.1.v5.5;pacid=30787863
chromosome_3	phytozomev13	CDS	1606064	1606114	.	-	2	ID=Cre03.g152650.t1.1.v5.5.CDS.4;Parent=Cre03.g152650.t1.1.v5.5;pacid=30787863
chromosome_3	phytozomev13	exon	1606531	1606551	.	-	.	ID=Cre03.g152650.t1.1.v5.5.exon.3;Parent=Cre03.g152650.t1.1.v5.5;pacid=30787863
chromosome_3	phytozomev13	CDS	1606531	1606551	.	-	2	ID=Cre03.g152650.t1.1.v5.5.CDS.3;Parent=Cre03.g152650.t1.1.v5.5;pacid=30787863
chromosome_3	phytozomev13	exon	1606741	1606782	.	-	.	ID=Cre03.g152650.t1.1.v5.5.exon.2;Parent=Cre03.g152650.t1.1.v5.5;pacid=30787863
chromosome_3	phytozomev13	CDS	1606741	1606782	.	-	2	ID=Cre03.g152650.t1.1.v5.5.CDS.2;Parent=Cre03.g152650.t1.1.v5.5;pacid=30787863
chromosome_3	phytozomev13	CDS	1606903	1607077	.	-	0	ID=Cre03.g152650.t1.1.v5.5.CDS.1;Parent=Cre03.g152650.t1.1.v5.5;pacid=30787863
chromosome_3	phytozomev13	exon	1606903	1607751	.	-	.	ID=Cre03.g152650.t1.1.v5.5.exon.1;Parent=Cre03.g152650.t1.1.v5.5;pacid=30787863
chromosome_3	phytozomev13	five_prime_UTR	1607078	1607751	.	-	.	ID=Cre03.g152650.t1.1.v5.5.five_prime_UTR.1;Parent=Cre03.g152650.t1.1.v5.5;pacid=30787863
###
chromosome_3	phytozomev13	gene	1609635	1612802	.	+	.	ID=Cre03.g152701.v5.5;Name=Cre03.g152701
chromosome_3	phytozomev13	mRNA	1609635	1612802	.	+	.	ID=Cre03.g152701.t1.1.v5.5;Parent=Cre03.g152701.v5.5;Name=Cre03.g152701.t1.1;pacid=30786887;longest=1
chromosome_3	phytozomev13	exon	1609635	1609932	.	+	.	ID=Cre03.g152701.t1.1.v5.5.exon.1;Parent=Cre03.g152701.t1.1.v5.5;pacid=30786887
chromosome_3	phytozomev13	five_prime_UTR	1609635	1609932	.	+	.	ID=Cre03.g152701.t1.1.v5.5.five_prime_UTR.1;Parent=Cre03.g152701.t1.1.v5.5;pacid=30786887
chromosome_3	phytozomev13	exon	1610324	1610367	.	+	.	ID=Cre03.g152701.t1.1.v5.5.exon.2;Parent=Cre03.g152701.t1.1.v5.5;pacid=30786887
chromosome_3	phytozomev13	five_prime_UTR	1610324	1610367	.	+	.	ID=Cre03.g152701.t1.1.v5.5.five_prime_UTR.2;Parent=Cre03.g152701.t1.1.v5.5;pacid=30786887
chromosome_3	phytozomev13	five_prime_UTR	1611157	1611323	.	+	.	ID=Cre03.g152701.t1.1.v5.5.five_prime_UTR.3;Parent=Cre03.g152701.t1.1.v5.5;pacid=30786887
chromosome_3	phytozomev13	exon	1611157	1612802	.	+	.	ID=Cre03.g152701.t1.1.v5.5.exon.3;Parent=Cre03.g152701.t1.1.v5.5;pacid=30786887
chromosome_3	phytozomev13	CDS	1611324	1611950	.	+	0	ID=Cre03.g152701.t1.1.v5.5.CDS.1;Parent=Cre03.g152701.t1.1.v5.5;pacid=30786887
chromosome_3	phytozomev13	three_prime_UTR	1611951	1612802	.	+	.	ID=Cre03.g152701.t1.1.v5.5.three_prime_UTR.1;Parent=Cre03.g152701.t1.1.v5.5;pacid=30786887
###
chromosome_3	phytozomev13	gene	1613793	1617780	.	+	.	ID=Cre03.g152750.v5.5;Name=Cre03.g152750
chromosome_3	phytozomev13	mRNA	1613793	1617780	.	+	.	ID=Cre03.g152750.t1.1.v5.5;Parent=Cre03.g152750.v5.5;Name=Cre03.g152750.t1.1;pacid=30787237;longest=1
chromosome_3	phytozomev13	five_prime_UTR	1613793	1613905	.	+	.	ID=Cre03.g152750.t1.1.v5.5.five_prime_UTR.1;Parent=Cre03.g152750.t1.1.v5.5;pacid=30787237
chromosome_3	phytozomev13	exon	1613793	1614078	.	+	.	ID=Cre03.g152750.t1.1.v5.5.exon.1;Parent=Cre03.g152750.t1.1.v5.5;pacid=30787237
chromosome_3	phytozomev13	CDS	1613906	1614078	.	+	0	ID=Cre03.g152750.t1.1.v5.5.CDS.1;Parent=Cre03.g152750.t1.1.v5.5;pacid=30787237
chromosome_3	phytozomev13	exon	1614337	1615704	.	+	.	ID=Cre03.g152750.t1.1.v5.5.exon.2;Parent=Cre03.g152750.t1.1.v5.5;pacid=30787237
chromosome_3	phytozomev13	CDS	1614337	1615704	.	+	1	ID=Cre03.g152750.t1.1.v5.5.CDS.2;Parent=Cre03.g152750.t1.1.v5.5;pacid=30787237
chromosome_3	phytozomev13	CDS	1615948	1617214	.	+	1	ID=Cre03.g152750.t1.1.v5.5.CDS.3;Parent=Cre03.g152750.t1.1.v5.5;pacid=30787237
chromosome_3	phytozomev13	exon	1615948	1617780	.	+	.	ID=Cre03.g152750.t1.1.v5.5.exon.3;Parent=Cre03.g152750.t1.1.v5.5;pacid=30787237
chromosome_3	phytozomev13	three_prime_UTR	1617215	1617780	.	+	.	ID=Cre03.g152750.t1.1.v5.5.three_prime_UTR.1;Parent=Cre03.g152750.t1.1.v5.5;pacid=30787237
###
chromosome_3	phytozomev13	gene	1618342	1621402	.	+	.	ID=Cre03.g152800.v5.5;Name=Cre03.g152800
chromosome_3	phytozomev13	mRNA	1618342	1621402	.	+	.	ID=Cre03.g152800.t1.2.v5.5;Parent=Cre03.g152800.v5.5;Name=Cre03.g152800.t1.2;pacid=30788193;longest=1
chromosome_3	phytozomev13	five_prime_UTR	1618342	1618719	.	+	.	ID=Cre03.g152800.t1.2.v5.5.five_prime_UTR.1;Parent=Cre03.g152800.t1.2.v5.5;pacid=30788193
chromosome_3	phytozomev13	exon	1618342	1618941	.	+	.	ID=Cre03.g152800.t1.2.v5.5.exon.1;Parent=Cre03.g152800.t1.2.v5.5;pacid=30788193
chromosome_3	phytozomev13	CDS	1618720	1618941	.	+	0	ID=Cre03.g152800.t1.2.v5.5.CDS.1;Parent=Cre03.g152800.t1.2.v5.5;pacid=30788193
chromosome_3	phytozomev13	exon	1619349	1619534	.	+	.	ID=Cre03.g152800.t1.2.v5.5.exon.2;Parent=Cre03.g152800.t1.2.v5.5;pacid=30788193
chromosome_3	phytozomev13	CDS	1619349	1619534	.	+	0	ID=Cre03.g152800.t1.2.v5.5.CDS.2;Parent=Cre03.g152800.t1.2.v5.5;pacid=30788193
chromosome_3	phytozomev13	exon	1619779	1619916	.	+	.	ID=Cre03.g152800.t1.2.v5.5.exon.3;Parent=Cre03.g152800.t1.2.v5.5;pacid=30788193
chromosome_3	phytozomev13	CDS	1619779	1619916	.	+	0	ID=Cre03.g152800.t1.2.v5.5.CDS.3;Parent=Cre03.g152800.t1.2.v5.5;pacid=30788193
chromosome_3	phytozomev13	exon	1620060	1620203	.	+	.	ID=Cre03.g152800.t1.2.v5.5.exon.4;Parent=Cre03.g152800.t1.2.v5.5;pacid=30788193
chromosome_3	phytozomev13	CDS	1620060	1620203	.	+	0	ID=Cre03.g152800.t1.2.v5.5.CDS.4;Parent=Cre03.g152800.t1.2.v5.5;pacid=30788193
chromosome_3	phytozomev13	CDS	1620445	1620687	.	+	0	ID=Cre03.g152800.t1.2.v5.5.CDS.5;Parent=Cre03.g152800.t1.2.v5.5;pacid=30788193
chromosome_3	phytozomev13	exon	1620445	1621402	.	+	.	ID=Cre03.g152800.t1.2.v5.5.exon.5;Parent=Cre03.g152800.t1.2.v5.5;pacid=30788193
chromosome_3	phytozomev13	three_prime_UTR	1620688	1621402	.	+	.	ID=Cre03.g152800.t1.2.v5.5.three_prime_UTR.1;Parent=Cre03.g152800.t1.2.v5.5;pacid=30788193
###
chromosome_3	phytozomev13	gene	1621584	1630163	.	+	.	ID=Cre03.g152850.v5.5;Name=Cre03.g152850
chromosome_3	phytozomev13	mRNA	1621584	1630163	.	+	.	ID=Cre03.g152850.t1.2.v5.5;Parent=Cre03.g152850.v5.5;Name=Cre03.g152850.t1.2;pacid=30787184;longest=1
chromosome_3	phytozomev13	five_prime_UTR	1621584	1621749	.	+	.	ID=Cre03.g152850.t1.2.v5.5.five_prime_UTR.1;Parent=Cre03.g152850.t1.2.v5.5;pacid=30787184
chromosome_3	phytozomev13	exon	1621584	1621990	.	+	.	ID=Cre03.g152850.t1.2.v5.5.exon.1;Parent=Cre03.g152850.t1.2.v5.5;pacid=30787184
chromosome_3	phytozomev13	CDS	1621750	1621990	.	+	0	ID=Cre03.g152850.t1.2.v5.5.CDS.1;Parent=Cre03.g152850.t1.2.v5.5;pacid=30787184
chromosome_3	phytozomev13	exon	1622202	1622298	.	+	.	ID=Cre03.g152850.t1.2.v5.5.exon.2;Parent=Cre03.g152850.t1.2.v5.5;pacid=30787184
chromosome_3	phytozomev13	CDS	1622202	1622298	.	+	2	ID=Cre03.g152850.t1.2.v5.5.CDS.2;Parent=Cre03.g152850.t1.2.v5.5;pacid=30787184
chromosome_3	phytozomev13	exon	1622585	1622681	.	+	.	ID=Cre03.g152850.t1.2.v5.5.exon.3;Parent=Cre03.g152850.t1.2.v5.5;pacid=30787184
chromosome_3	phytozomev13	CDS	1622585	1622681	.	+	1	ID=Cre03.g152850.t1.2.v5.5.CDS.3;Parent=Cre03.g152850.t1.2.v5.5;pacid=30787184
chromosome_3	phytozomev13	exon	1622947	1623110	.	+	.	ID=Cre03.g152850.t1.2.v5.5.exon.4;Parent=Cre03.g152850.t1.2.v5.5;pacid=30787184
chromosome_3	phytozomev13	CDS	1622947	1623110	.	+	0	ID=Cre03.g152850.t1.2.v5.5.CDS.4;Parent=Cre03.g152850.t1.2.v5.5;pacid=30787184
chromosome_3	phytozomev13	exon	1623310	1623404	.	+	.	ID=Cre03.g152850.t1.2.v5.5.exon.5;Parent=Cre03.g152850.t1.2.v5.5;pacid=30787184
chromosome_3	phytozomev13	CDS	1623310	1623404	.	+	1	ID=Cre03.g152850.t1.2.v5.5.CDS.5;Parent=Cre03.g152850.t1.2.v5.5;pacid=30787184
chromosome_3	phytozomev13	exon	1623611	1623731	.	+	.	ID=Cre03.g152850.t1.2.v5.5.exon.6;Parent=Cre03.g152850.t1.2.v5.5;pacid=30787184
chromosome_3	phytozomev13	CDS	1623611	1623731	.	+	2	ID=Cre03.g152850.t1.2.v5.5.CDS.6;Parent=Cre03.g152850.t1.2.v5.5;pacid=30787184
chromosome_3	phytozomev13	exon	1623905	1624013	.	+	.	ID=Cre03.g152850.t1.2.v5.5.exon.7;Parent=Cre03.g152850.t1.2.v5.5;pacid=30787184
chromosome_3	phytozomev13	CDS	1623905	1624013	.	+	1	ID=Cre03.g152850.t1.2.v5.5.CDS.7;Parent=Cre03.g152850.t1.2.v5.5;pacid=30787184
chromosome_3	phytozomev13	exon	1624121	1624302	.	+	.	ID=Cre03.g152850.t1.2.v5.5.exon.8;Parent=Cre03.g152850.t1.2.v5.5;pacid=30787184
chromosome_3	phytozomev13	CDS	1624121	1624302	.	+	0	ID=Cre03.g152850.t1.2.v5.5.CDS.8;Parent=Cre03.g152850.t1.2.v5.5;pacid=30787184
chromosome_3	phytozomev13	exon	1624500	1624707	.	+	.	ID=Cre03.g152850.t1.2.v5.5.exon.9;Parent=Cre03.g152850.t1.2.v5.5;pacid=30787184
chromosome_3	phytozomev13	CDS	1624500	1624707	.	+	1	ID=Cre03.g152850.t1.2.v5.5.CDS.9;Parent=Cre03.g152850.t1.2.v5.5;pacid=30787184
chromosome_3	phytozomev13	exon	1624996	1625091	.	+	.	ID=Cre03.g152850.t1.2.v5.5.exon.10;Parent=Cre03.g152850.t1.2.v5.5;pacid=30787184
chromosome_3	phytozomev13	CDS	1624996	1625091	.	+	0	ID=Cre03.g152850.t1.2.v5.5.CDS.10;Parent=Cre03.g152850.t1.2.v5.5;pacid=30787184
chromosome_3	phytozomev13	exon	1625320	1625410	.	+	.	ID=Cre03.g152850.t1.2.v5.5.exon.11;Parent=Cre03.g152850.t1.2.v5.5;pacid=30787184
chromosome_3	phytozomev13	CDS	1625320	1625410	.	+	0	ID=Cre03.g152850.t1.2.v5.5.CDS.11;Parent=Cre03.g152850.t1.2.v5.5;pacid=30787184
chromosome_3	phytozomev13	exon	1625718	1625809	.	+	.	ID=Cre03.g152850.t1.2.v5.5.exon.12;Parent=Cre03.g152850.t1.2.v5.5;pacid=30787184
chromosome_3	phytozomev13	CDS	1625718	1625809	.	+	2	ID=Cre03.g152850.t1.2.v5.5.CDS.12;Parent=Cre03.g152850.t1.2.v5.5;pacid=30787184
chromosome_3	phytozomev13	exon	1626079	1626162	.	+	.	ID=Cre03.g152850.t1.2.v5.5.exon.13;Parent=Cre03.g152850.t1.2.v5.5;pacid=30787184
chromosome_3	phytozomev13	CDS	1626079	1626162	.	+	0	ID=Cre03.g152850.t1.2.v5.5.CDS.13;Parent=Cre03.g152850.t1.2.v5.5;pacid=30787184
chromosome_3	phytozomev13	exon	1626551	1626613	.	+	.	ID=Cre03.g152850.t1.2.v5.5.exon.14;Parent=Cre03.g152850.t1.2.v5.5;pacid=30787184
chromosome_3	phytozomev13	CDS	1626551	1626613	.	+	0	ID=Cre03.g152850.t1.2.v5.5.CDS.14;Parent=Cre03.g152850.t1.2.v5.5;pacid=30787184
chromosome_3	phytozomev13	exon	1626847	1627080	.	+	.	ID=Cre03.g152850.t1.2.v5.5.exon.15;Parent=Cre03.g152850.t1.2.v5.5;pacid=30787184
chromosome_3	phytozomev13	CDS	1626847	1627080	.	+	0	ID=Cre03.g152850.t1.2.v5.5.CDS.15;Parent=Cre03.g152850.t1.2.v5.5;pacid=30787184
chromosome_3	phytozomev13	exon	1627422	1627538	.	+	.	ID=Cre03.g152850.t1.2.v5.5.exon.16;Parent=Cre03.g152850.t1.2.v5.5;pacid=30787184
chromosome_3	phytozomev13	CDS	1627422	1627538	.	+	0	ID=Cre03.g152850.t1.2.v5.5.CDS.16;Parent=Cre03.g152850.t1.2.v5.5;pacid=30787184
chromosome_3	phytozomev13	exon	1627718	1627819	.	+	.	ID=Cre03.g152850.t1.2.v5.5.exon.17;Parent=Cre03.g152850.t1.2.v5.5;pacid=30787184
chromosome_3	phytozomev13	CDS	1627718	1627819	.	+	0	ID=Cre03.g152850.t1.2.v5.5.CDS.17;Parent=Cre03.g152850.t1.2.v5.5;pacid=30787184
chromosome_3	phytozomev13	exon	1628015	1628107	.	+	.	ID=Cre03.g152850.t1.2.v5.5.exon.18;Parent=Cre03.g152850.t1.2.v5.5;pacid=30787184
chromosome_3	phytozomev13	CDS	1628015	1628107	.	+	0	ID=Cre03.g152850.t1.2.v5.5.CDS.18;Parent=Cre03.g152850.t1.2.v5.5;pacid=30787184
chromosome_3	phytozomev13	exon	1628618	1628716	.	+	.	ID=Cre03.g152850.t1.2.v5.5.exon.19;Parent=Cre03.g152850.t1.2.v5.5;pacid=30787184
chromosome_3	phytozomev13	CDS	1628618	1628716	.	+	0	ID=Cre03.g152850.t1.2.v5.5.CDS.19;Parent=Cre03.g152850.t1.2.v5.5;pacid=30787184
chromosome_3	phytozomev13	exon	1628925	1629041	.	+	.	ID=Cre03.g152850.t1.2.v5.5.exon.20;Parent=Cre03.g152850.t1.2.v5.5;pacid=30787184
chromosome_3	phytozomev13	CDS	1628925	1629041	.	+	0	ID=Cre03.g152850.t1.2.v5.5.CDS.20;Parent=Cre03.g152850.t1.2.v5.5;pacid=30787184
chromosome_3	phytozomev13	CDS	1629389	1629667	.	+	0	ID=Cre03.g152850.t1.2.v5.5.CDS.21;Parent=Cre03.g152850.t1.2.v5.5;pacid=30787184
chromosome_3	phytozomev13	exon	1629389	1630163	.	+	.	ID=Cre03.g152850.t1.2.v5.5.exon.21;Parent=Cre03.g152850.t1.2.v5.5;pacid=30787184
chromosome_3	phytozomev13	three_prime_UTR	1629668	1630163	.	+	.	ID=Cre03.g152850.t1.2.v5.5.three_prime_UTR.1;Parent=Cre03.g152850.t1.2.v5.5;pacid=30787184
###
chromosome_3	phytozomev13	gene	1630212	1634823	.	+	.	ID=Cre03.g152900.v5.5;Name=Cre03.g152900
chromosome_3	phytozomev13	mRNA	1630212	1634823	.	+	.	ID=Cre03.g152900.t1.1.v5.5;Parent=Cre03.g152900.v5.5;Name=Cre03.g152900.t1.1;pacid=30787728;longest=1;geneName=MPA5
chromosome_3	phytozomev13	exon	1630212	1630337	.	+	.	ID=Cre03.g152900.t1.1.v5.5.exon.1;Parent=Cre03.g152900.t1.1.v5.5;pacid=30787728
chromosome_3	phytozomev13	five_prime_UTR	1630212	1630337	.	+	.	ID=Cre03.g152900.t1.1.v5.5.five_prime_UTR.1;Parent=Cre03.g152900.t1.1.v5.5;pacid=30787728
chromosome_3	phytozomev13	five_prime_UTR	1630445	1630485	.	+	.	ID=Cre03.g152900.t1.1.v5.5.five_prime_UTR.2;Parent=Cre03.g152900.t1.1.v5.5;pacid=30787728
chromosome_3	phytozomev13	exon	1630445	1630547	.	+	.	ID=Cre03.g152900.t1.1.v5.5.exon.2;Parent=Cre03.g152900.t1.1.v5.5;pacid=30787728
chromosome_3	phytozomev13	CDS	1630486	1630547	.	+	0	ID=Cre03.g152900.t1.1.v5.5.CDS.1;Parent=Cre03.g152900.t1.1.v5.5;pacid=30787728
chromosome_3	phytozomev13	exon	1630694	1630751	.	+	.	ID=Cre03.g152900.t1.1.v5.5.exon.3;Parent=Cre03.g152900.t1.1.v5.5;pacid=30787728
chromosome_3	phytozomev13	CDS	1630694	1630751	.	+	1	ID=Cre03.g152900.t1.1.v5.5.CDS.2;Parent=Cre03.g152900.t1.1.v5.5;pacid=30787728
chromosome_3	phytozomev13	exon	1630934	1630988	.	+	.	ID=Cre03.g152900.t1.1.v5.5.exon.4;Parent=Cre03.g152900.t1.1.v5.5;pacid=30787728
chromosome_3	phytozomev13	CDS	1630934	1630988	.	+	0	ID=Cre03.g152900.t1.1.v5.5.CDS.3;Parent=Cre03.g152900.t1.1.v5.5;pacid=30787728
chromosome_3	phytozomev13	exon	1631202	1631283	.	+	.	ID=Cre03.g152900.t1.1.v5.5.exon.5;Parent=Cre03.g152900.t1.1.v5.5;pacid=30787728
chromosome_3	phytozomev13	CDS	1631202	1631283	.	+	2	ID=Cre03.g152900.t1.1.v5.5.CDS.4;Parent=Cre03.g152900.t1.1.v5.5;pacid=30787728
chromosome_3	phytozomev13	exon	1631494	1631602	.	+	.	ID=Cre03.g152900.t1.1.v5.5.exon.6;Parent=Cre03.g152900.t1.1.v5.5;pacid=30787728
chromosome_3	phytozomev13	CDS	1631494	1631602	.	+	1	ID=Cre03.g152900.t1.1.v5.5.CDS.5;Parent=Cre03.g152900.t1.1.v5.5;pacid=30787728
chromosome_3	phytozomev13	exon	1631795	1631886	.	+	.	ID=Cre03.g152900.t1.1.v5.5.exon.7;Parent=Cre03.g152900.t1.1.v5.5;pacid=30787728
chromosome_3	phytozomev13	CDS	1631795	1631886	.	+	0	ID=Cre03.g152900.t1.1.v5.5.CDS.6;Parent=Cre03.g152900.t1.1.v5.5;pacid=30787728
chromosome_3	phytozomev13	exon	1632024	1632144	.	+	.	ID=Cre03.g152900.t1.1.v5.5.exon.8;Parent=Cre03.g152900.t1.1.v5.5;pacid=30787728
chromosome_3	phytozomev13	CDS	1632024	1632144	.	+	1	ID=Cre03.g152900.t1.1.v5.5.CDS.7;Parent=Cre03.g152900.t1.1.v5.5;pacid=30787728
chromosome_3	phytozomev13	exon	1632366	1632466	.	+	.	ID=Cre03.g152900.t1.1.v5.5.exon.9;Parent=Cre03.g152900.t1.1.v5.5;pacid=30787728
chromosome_3	phytozomev13	CDS	1632366	1632466	.	+	0	ID=Cre03.g152900.t1.1.v5.5.CDS.8;Parent=Cre03.g152900.t1.1.v5.5;pacid=30787728
chromosome_3	phytozomev13	exon	1632632	1632713	.	+	.	ID=Cre03.g152900.t1.1.v5.5.exon.10;Parent=Cre03.g152900.t1.1.v5.5;pacid=30787728
chromosome_3	phytozomev13	CDS	1632632	1632713	.	+	1	ID=Cre03.g152900.t1.1.v5.5.CDS.9;Parent=Cre03.g152900.t1.1.v5.5;pacid=30787728
chromosome_3	phytozomev13	exon	1632885	1632926	.	+	.	ID=Cre03.g152900.t1.1.v5.5.exon.11;Parent=Cre03.g152900.t1.1.v5.5;pacid=30787728
chromosome_3	phytozomev13	CDS	1632885	1632926	.	+	0	ID=Cre03.g152900.t1.1.v5.5.CDS.10;Parent=Cre03.g152900.t1.1.v5.5;pacid=30787728
chromosome_3	phytozomev13	exon	1633063	1633123	.	+	.	ID=Cre03.g152900.t1.1.v5.5.exon.12;Parent=Cre03.g152900.t1.1.v5.5;pacid=30787728
chromosome_3	phytozomev13	CDS	1633063	1633123	.	+	0	ID=Cre03.g152900.t1.1.v5.5.CDS.11;Parent=Cre03.g152900.t1.1.v5.5;pacid=30787728
chromosome_3	phytozomev13	exon	1633293	1633417	.	+	.	ID=Cre03.g152900.t1.1.v5.5.exon.13;Parent=Cre03.g152900.t1.1.v5.5;pacid=30787728
chromosome_3	phytozomev13	CDS	1633293	1633417	.	+	2	ID=Cre03.g152900.t1.1.v5.5.CDS.12;Parent=Cre03.g152900.t1.1.v5.5;pacid=30787728
chromosome_3	phytozomev13	exon	1633598	1633629	.	+	.	ID=Cre03.g152900.t1.1.v5.5.exon.14;Parent=Cre03.g152900.t1.1.v5.5;pacid=30787728
chromosome_3	phytozomev13	CDS	1633598	1633629	.	+	0	ID=Cre03.g152900.t1.1.v5.5.CDS.13;Parent=Cre03.g152900.t1.1.v5.5;pacid=30787728
chromosome_3	phytozomev13	exon	1633904	1634106	.	+	.	ID=Cre03.g152900.t1.1.v5.5.exon.15;Parent=Cre03.g152900.t1.1.v5.5;pacid=30787728
chromosome_3	phytozomev13	CDS	1633904	1634106	.	+	1	ID=Cre03.g152900.t1.1.v5.5.CDS.14;Parent=Cre03.g152900.t1.1.v5.5;pacid=30787728
chromosome_3	phytozomev13	CDS	1634253	1634425	.	+	2	ID=Cre03.g152900.t1.1.v5.5.CDS.15;Parent=Cre03.g152900.t1.1.v5.5;pacid=30787728
chromosome_3	phytozomev13	exon	1634253	1634823	.	+	.	ID=Cre03.g152900.t1.1.v5.5.exon.16;Parent=Cre03.g152900.t1.1.v5.5;pacid=30787728
chromosome_3	phytozomev13	three_prime_UTR	1634426	1634823	.	+	.	ID=Cre03.g152900.t1.1.v5.5.three_prime_UTR.1;Parent=Cre03.g152900.t1.1.v5.5;pacid=30787728
###
chromosome_3	phytozomev13	gene	1634826	1642451	.	-	.	ID=Cre03.g152950.v5.5;Name=Cre03.g152950
chromosome_3	phytozomev13	mRNA	1634826	1642451	.	-	.	ID=Cre03.g152950.t1.1.v5.5;Parent=Cre03.g152950.v5.5;Name=Cre03.g152950.t1.1;pacid=30787527;longest=1;geneName=PUS12
chromosome_3	phytozomev13	three_prime_UTR	1634826	1636873	.	-	.	ID=Cre03.g152950.t1.1.v5.5.three_prime_UTR.1;Parent=Cre03.g152950.t1.1.v5.5;pacid=30787527
chromosome_3	phytozomev13	exon	1634826	1637185	.	-	.	ID=Cre03.g152950.t1.1.v5.5.exon.14;Parent=Cre03.g152950.t1.1.v5.5;pacid=30787527
chromosome_3	phytozomev13	CDS	1636874	1637185	.	-	0	ID=Cre03.g152950.t1.1.v5.5.CDS.14;Parent=Cre03.g152950.t1.1.v5.5;pacid=30787527
chromosome_3	phytozomev13	exon	1637420	1637509	.	-	.	ID=Cre03.g152950.t1.1.v5.5.exon.13;Parent=Cre03.g152950.t1.1.v5.5;pacid=30787527
chromosome_3	phytozomev13	CDS	1637420	1637509	.	-	0	ID=Cre03.g152950.t1.1.v5.5.CDS.13;Parent=Cre03.g152950.t1.1.v5.5;pacid=30787527
chromosome_3	phytozomev13	exon	1638251	1638342	.	-	.	ID=Cre03.g152950.t1.1.v5.5.exon.12;Parent=Cre03.g152950.t1.1.v5.5;pacid=30787527
chromosome_3	phytozomev13	CDS	1638251	1638342	.	-	2	ID=Cre03.g152950.t1.1.v5.5.CDS.12;Parent=Cre03.g152950.t1.1.v5.5;pacid=30787527
chromosome_3	phytozomev13	exon	1638478	1638590	.	-	.	ID=Cre03.g152950.t1.1.v5.5.exon.11;Parent=Cre03.g152950.t1.1.v5.5;pacid=30787527
chromosome_3	phytozomev13	CDS	1638478	1638590	.	-	1	ID=Cre03.g152950.t1.1.v5.5.CDS.11;Parent=Cre03.g152950.t1.1.v5.5;pacid=30787527
chromosome_3	phytozomev13	exon	1638983	1639091	.	-	.	ID=Cre03.g152950.t1.1.v5.5.exon.10;Parent=Cre03.g152950.t1.1.v5.5;pacid=30787527
chromosome_3	phytozomev13	CDS	1638983	1639091	.	-	2	ID=Cre03.g152950.t1.1.v5.5.CDS.10;Parent=Cre03.g152950.t1.1.v5.5;pacid=30787527
chromosome_3	phytozomev13	exon	1639370	1639519	.	-	.	ID=Cre03.g152950.t1.1.v5.5.exon.9;Parent=Cre03.g152950.t1.1.v5.5;pacid=30787527
chromosome_3	phytozomev13	CDS	1639370	1639519	.	-	2	ID=Cre03.g152950.t1.1.v5.5.CDS.9;Parent=Cre03.g152950.t1.1.v5.5;pacid=30787527
chromosome_3	phytozomev13	exon	1639695	1640201	.	-	.	ID=Cre03.g152950.t1.1.v5.5.exon.8;Parent=Cre03.g152950.t1.1.v5.5;pacid=30787527
chromosome_3	phytozomev13	CDS	1639695	1640201	.	-	2	ID=Cre03.g152950.t1.1.v5.5.CDS.8;Parent=Cre03.g152950.t1.1.v5.5;pacid=30787527
chromosome_3	phytozomev13	exon	1640403	1640478	.	-	.	ID=Cre03.g152950.t1.1.v5.5.exon.7;Parent=Cre03.g152950.t1.1.v5.5;pacid=30787527
chromosome_3	phytozomev13	CDS	1640403	1640478	.	-	0	ID=Cre03.g152950.t1.1.v5.5.CDS.7;Parent=Cre03.g152950.t1.1.v5.5;pacid=30787527
chromosome_3	phytozomev13	exon	1640625	1640698	.	-	.	ID=Cre03.g152950.t1.1.v5.5.exon.6;Parent=Cre03.g152950.t1.1.v5.5;pacid=30787527
chromosome_3	phytozomev13	CDS	1640625	1640698	.	-	2	ID=Cre03.g152950.t1.1.v5.5.CDS.6;Parent=Cre03.g152950.t1.1.v5.5;pacid=30787527
chromosome_3	phytozomev13	exon	1640970	1641045	.	-	.	ID=Cre03.g152950.t1.1.v5.5.exon.5;Parent=Cre03.g152950.t1.1.v5.5;pacid=30787527
chromosome_3	phytozomev13	CDS	1640970	1641045	.	-	0	ID=Cre03.g152950.t1.1.v5.5.CDS.5;Parent=Cre03.g152950.t1.1.v5.5;pacid=30787527
chromosome_3	phytozomev13	exon	1641304	1641438	.	-	.	ID=Cre03.g152950.t1.1.v5.5.exon.4;Parent=Cre03.g152950.t1.1.v5.5;pacid=30787527
chromosome_3	phytozomev13	CDS	1641304	1641438	.	-	0	ID=Cre03.g152950.t1.1.v5.5.CDS.4;Parent=Cre03.g152950.t1.1.v5.5;pacid=30787527
chromosome_3	phytozomev13	exon	1641618	1641737	.	-	.	ID=Cre03.g152950.t1.1.v5.5.exon.3;Parent=Cre03.g152950.t1.1.v5.5;pacid=30787527
chromosome_3	phytozomev13	CDS	1641618	1641737	.	-	0	ID=Cre03.g152950.t1.1.v5.5.CDS.3;Parent=Cre03.g152950.t1.1.v5.5;pacid=30787527
chromosome_3	phytozomev13	exon	1641931	1641977	.	-	.	ID=Cre03.g152950.t1.1.v5.5.exon.2;Parent=Cre03.g152950.t1.1.v5.5;pacid=30787527
chromosome_3	phytozomev13	CDS	1641931	1641977	.	-	2	ID=Cre03.g152950.t1.1.v5.5.CDS.2;Parent=Cre03.g152950.t1.1.v5.5;pacid=30787527
chromosome_3	phytozomev13	CDS	1642123	1642381	.	-	0	ID=Cre03.g152950.t1.1.v5.5.CDS.1;Parent=Cre03.g152950.t1.1.v5.5;pacid=30787527
chromosome_3	phytozomev13	exon	1642123	1642451	.	-	.	ID=Cre03.g152950.t1.1.v5.5.exon.1;Parent=Cre03.g152950.t1.1.v5.5;pacid=30787527
chromosome_3	phytozomev13	five_prime_UTR	1642382	1642451	.	-	.	ID=Cre03.g152950.t1.1.v5.5.five_prime_UTR.1;Parent=Cre03.g152950.t1.1.v5.5;pacid=30787527
###
chromosome_3	phytozomev13	gene	1642549	1647117	.	+	.	ID=Cre03.g153000.v5.5;Name=Cre03.g153000
chromosome_3	phytozomev13	mRNA	1642549	1647117	.	+	.	ID=Cre03.g153000.t1.1.v5.5;Parent=Cre03.g153000.v5.5;Name=Cre03.g153000.t1.1;pacid=30786661;longest=1
chromosome_3	phytozomev13	five_prime_UTR	1642549	1642728	.	+	.	ID=Cre03.g153000.t1.1.v5.5.five_prime_UTR.1;Parent=Cre03.g153000.t1.1.v5.5;pacid=30786661
chromosome_3	phytozomev13	exon	1642549	1642746	.	+	.	ID=Cre03.g153000.t1.1.v5.5.exon.1;Parent=Cre03.g153000.t1.1.v5.5;pacid=30786661
chromosome_3	phytozomev13	CDS	1642729	1642746	.	+	0	ID=Cre03.g153000.t1.1.v5.5.CDS.1;Parent=Cre03.g153000.t1.1.v5.5;pacid=30786661
chromosome_3	phytozomev13	exon	1642852	1642890	.	+	.	ID=Cre03.g153000.t1.1.v5.5.exon.2;Parent=Cre03.g153000.t1.1.v5.5;pacid=30786661
chromosome_3	phytozomev13	CDS	1642852	1642890	.	+	0	ID=Cre03.g153000.t1.1.v5.5.CDS.2;Parent=Cre03.g153000.t1.1.v5.5;pacid=30786661
chromosome_3	phytozomev13	exon	1642979	1643093	.	+	.	ID=Cre03.g153000.t1.1.v5.5.exon.3;Parent=Cre03.g153000.t1.1.v5.5;pacid=30786661
chromosome_3	phytozomev13	CDS	1642979	1643093	.	+	0	ID=Cre03.g153000.t1.1.v5.5.CDS.3;Parent=Cre03.g153000.t1.1.v5.5;pacid=30786661
chromosome_3	phytozomev13	exon	1643270	1643448	.	+	.	ID=Cre03.g153000.t1.1.v5.5.exon.4;Parent=Cre03.g153000.t1.1.v5.5;pacid=30786661
chromosome_3	phytozomev13	CDS	1643270	1643448	.	+	2	ID=Cre03.g153000.t1.1.v5.5.CDS.4;Parent=Cre03.g153000.t1.1.v5.5;pacid=30786661
chromosome_3	phytozomev13	exon	1643683	1643802	.	+	.	ID=Cre03.g153000.t1.1.v5.5.exon.5;Parent=Cre03.g153000.t1.1.v5.5;pacid=30786661
chromosome_3	phytozomev13	CDS	1643683	1643802	.	+	0	ID=Cre03.g153000.t1.1.v5.5.CDS.5;Parent=Cre03.g153000.t1.1.v5.5;pacid=30786661
chromosome_3	phytozomev13	exon	1643971	1644709	.	+	.	ID=Cre03.g153000.t1.1.v5.5.exon.6;Parent=Cre03.g153000.t1.1.v5.5;pacid=30786661
chromosome_3	phytozomev13	CDS	1643971	1644709	.	+	0	ID=Cre03.g153000.t1.1.v5.5.CDS.6;Parent=Cre03.g153000.t1.1.v5.5;pacid=30786661
chromosome_3	phytozomev13	exon	1644876	1645066	.	+	.	ID=Cre03.g153000.t1.1.v5.5.exon.7;Parent=Cre03.g153000.t1.1.v5.5;pacid=30786661
chromosome_3	phytozomev13	CDS	1644876	1645066	.	+	2	ID=Cre03.g153000.t1.1.v5.5.CDS.7;Parent=Cre03.g153000.t1.1.v5.5;pacid=30786661
chromosome_3	phytozomev13	exon	1645253	1645435	.	+	.	ID=Cre03.g153000.t1.1.v5.5.exon.8;Parent=Cre03.g153000.t1.1.v5.5;pacid=30786661
chromosome_3	phytozomev13	CDS	1645253	1645435	.	+	0	ID=Cre03.g153000.t1.1.v5.5.CDS.8;Parent=Cre03.g153000.t1.1.v5.5;pacid=30786661
chromosome_3	phytozomev13	exon	1645757	1645894	.	+	.	ID=Cre03.g153000.t1.1.v5.5.exon.9;Parent=Cre03.g153000.t1.1.v5.5;pacid=30786661
chromosome_3	phytozomev13	CDS	1645757	1645894	.	+	0	ID=Cre03.g153000.t1.1.v5.5.CDS.9;Parent=Cre03.g153000.t1.1.v5.5;pacid=30786661
chromosome_3	phytozomev13	CDS	1646113	1646280	.	+	0	ID=Cre03.g153000.t1.1.v5.5.CDS.10;Parent=Cre03.g153000.t1.1.v5.5;pacid=30786661
chromosome_3	phytozomev13	exon	1646113	1647117	.	+	.	ID=Cre03.g153000.t1.1.v5.5.exon.10;Parent=Cre03.g153000.t1.1.v5.5;pacid=30786661
chromosome_3	phytozomev13	three_prime_UTR	1646281	1647117	.	+	.	ID=Cre03.g153000.t1.1.v5.5.three_prime_UTR.1;Parent=Cre03.g153000.t1.1.v5.5;pacid=30786661
###
chromosome_3	phytozomev13	gene	1647754	1654121	.	-	.	ID=Cre03.g153050.v5.5;Name=Cre03.g153050
chromosome_3	phytozomev13	mRNA	1647754	1654121	.	-	.	ID=Cre03.g153050.t1.1.v5.5;Parent=Cre03.g153050.v5.5;Name=Cre03.g153050.t1.1;pacid=30787278;longest=1;geneName=RWP1
chromosome_3	phytozomev13	three_prime_UTR	1647754	1649623	.	-	.	ID=Cre03.g153050.t1.1.v5.5.three_prime_UTR.1;Parent=Cre03.g153050.t1.1.v5.5;pacid=30787278
chromosome_3	phytozomev13	exon	1647754	1649815	.	-	.	ID=Cre03.g153050.t1.1.v5.5.exon.4;Parent=Cre03.g153050.t1.1.v5.5;pacid=30787278
chromosome_3	phytozomev13	CDS	1649624	1649815	.	-	0	ID=Cre03.g153050.t1.1.v5.5.CDS.3;Parent=Cre03.g153050.t1.1.v5.5;pacid=30787278
chromosome_3	phytozomev13	exon	1649974	1652395	.	-	.	ID=Cre03.g153050.t1.1.v5.5.exon.3;Parent=Cre03.g153050.t1.1.v5.5;pacid=30787278
chromosome_3	phytozomev13	CDS	1649974	1652395	.	-	1	ID=Cre03.g153050.t1.1.v5.5.CDS.2;Parent=Cre03.g153050.t1.1.v5.5;pacid=30787278
chromosome_3	phytozomev13	CDS	1652544	1653643	.	-	0	ID=Cre03.g153050.t1.1.v5.5.CDS.1;Parent=Cre03.g153050.t1.1.v5.5;pacid=30787278
chromosome_3	phytozomev13	exon	1652544	1653714	.	-	.	ID=Cre03.g153050.t1.1.v5.5.exon.2;Parent=Cre03.g153050.t1.1.v5.5;pacid=30787278
chromosome_3	phytozomev13	five_prime_UTR	1653644	1653714	.	-	.	ID=Cre03.g153050.t1.1.v5.5.five_prime_UTR.2;Parent=Cre03.g153050.t1.1.v5.5;pacid=30787278
chromosome_3	phytozomev13	exon	1653991	1654121	.	-	.	ID=Cre03.g153050.t1.1.v5.5.exon.1;Parent=Cre03.g153050.t1.1.v5.5;pacid=30787278
chromosome_3	phytozomev13	five_prime_UTR	1653991	1654121	.	-	.	ID=Cre03.g153050.t1.1.v5.5.five_prime_UTR.1;Parent=Cre03.g153050.t1.1.v5.5;pacid=30787278
###
chromosome_3	phytozomev13	gene	1654176	1655871	.	-	.	ID=Cre03.g153076.v5.5;Name=Cre03.g153076
chromosome_3	phytozomev13	mRNA	1654176	1655871	.	-	.	ID=Cre03.g153076.t1.1.v5.5;Parent=Cre03.g153076.v5.5;Name=Cre03.g153076.t1.1;pacid=30787346;longest=1
chromosome_3	phytozomev13	three_prime_UTR	1654176	1655423	.	-	.	ID=Cre03.g153076.t1.1.v5.5.three_prime_UTR.1;Parent=Cre03.g153076.t1.1.v5.5;pacid=30787346
chromosome_3	phytozomev13	exon	1654176	1655871	.	-	.	ID=Cre03.g153076.t1.1.v5.5.exon.1;Parent=Cre03.g153076.t1.1.v5.5;pacid=30787346
chromosome_3	phytozomev13	CDS	1655424	1655654	.	-	0	ID=Cre03.g153076.t1.1.v5.5.CDS.1;Parent=Cre03.g153076.t1.1.v5.5;pacid=30787346
chromosome_3	phytozomev13	five_prime_UTR	1655655	1655871	.	-	.	ID=Cre03.g153076.t1.1.v5.5.five_prime_UTR.1;Parent=Cre03.g153076.t1.1.v5.5;pacid=30787346
###
chromosome_3	phytozomev13	gene	1655986	1659493	.	+	.	ID=Cre03.g153100.v5.5;Name=Cre03.g153100
chromosome_3	phytozomev13	mRNA	1655986	1659493	.	+	.	ID=Cre03.g153100.t1.1.v5.5;Parent=Cre03.g153100.v5.5;Name=Cre03.g153100.t1.1;pacid=30787376;longest=1
chromosome_3	phytozomev13	five_prime_UTR	1655986	1656207	.	+	.	ID=Cre03.g153100.t1.1.v5.5.five_prime_UTR.1;Parent=Cre03.g153100.t1.1.v5.5;pacid=30787376
chromosome_3	phytozomev13	exon	1655986	1656498	.	+	.	ID=Cre03.g153100.t1.1.v5.5.exon.1;Parent=Cre03.g153100.t1.1.v5.5;pacid=30787376
chromosome_3	phytozomev13	CDS	1656208	1656498	.	+	0	ID=Cre03.g153100.t1.1.v5.5.CDS.1;Parent=Cre03.g153100.t1.1.v5.5;pacid=30787376
chromosome_3	phytozomev13	exon	1656730	1657205	.	+	.	ID=Cre03.g153100.t1.1.v5.5.exon.2;Parent=Cre03.g153100.t1.1.v5.5;pacid=30787376
chromosome_3	phytozomev13	CDS	1656730	1657205	.	+	0	ID=Cre03.g153100.t1.1.v5.5.CDS.2;Parent=Cre03.g153100.t1.1.v5.5;pacid=30787376
chromosome_3	phytozomev13	exon	1657373	1657475	.	+	.	ID=Cre03.g153100.t1.1.v5.5.exon.3;Parent=Cre03.g153100.t1.1.v5.5;pacid=30787376
chromosome_3	phytozomev13	CDS	1657373	1657475	.	+	1	ID=Cre03.g153100.t1.1.v5.5.CDS.3;Parent=Cre03.g153100.t1.1.v5.5;pacid=30787376
chromosome_3	phytozomev13	exon	1657683	1657886	.	+	.	ID=Cre03.g153100.t1.1.v5.5.exon.4;Parent=Cre03.g153100.t1.1.v5.5;pacid=30787376
chromosome_3	phytozomev13	CDS	1657683	1657886	.	+	0	ID=Cre03.g153100.t1.1.v5.5.CDS.4;Parent=Cre03.g153100.t1.1.v5.5;pacid=30787376
chromosome_3	phytozomev13	exon	1658486	1658646	.	+	.	ID=Cre03.g153100.t1.1.v5.5.exon.5;Parent=Cre03.g153100.t1.1.v5.5;pacid=30787376
chromosome_3	phytozomev13	CDS	1658486	1658646	.	+	0	ID=Cre03.g153100.t1.1.v5.5.CDS.5;Parent=Cre03.g153100.t1.1.v5.5;pacid=30787376
chromosome_3	phytozomev13	CDS	1658860	1659046	.	+	1	ID=Cre03.g153100.t1.1.v5.5.CDS.6;Parent=Cre03.g153100.t1.1.v5.5;pacid=30787376
chromosome_3	phytozomev13	exon	1658860	1659493	.	+	.	ID=Cre03.g153100.t1.1.v5.5.exon.6;Parent=Cre03.g153100.t1.1.v5.5;pacid=30787376
chromosome_3	phytozomev13	three_prime_UTR	1659047	1659493	.	+	.	ID=Cre03.g153100.t1.1.v5.5.three_prime_UTR.1;Parent=Cre03.g153100.t1.1.v5.5;pacid=30787376
###
chromosome_3	phytozomev13	gene	1659552	1671843	.	+	.	ID=Cre03.g153150.v5.5;Name=Cre03.g153150
chromosome_3	phytozomev13	mRNA	1659552	1671843	.	+	.	ID=Cre03.g153150.t1.2.v5.5;Parent=Cre03.g153150.v5.5;Name=Cre03.g153150.t1.2;pacid=30786676;longest=1
chromosome_3	phytozomev13	five_prime_UTR	1659552	1659772	.	+	.	ID=Cre03.g153150.t1.2.v5.5.five_prime_UTR.1;Parent=Cre03.g153150.t1.2.v5.5;pacid=30786676
chromosome_3	phytozomev13	exon	1659552	1659850	.	+	.	ID=Cre03.g153150.t1.2.v5.5.exon.1;Parent=Cre03.g153150.t1.2.v5.5;pacid=30786676
chromosome_3	phytozomev13	CDS	1659773	1659850	.	+	0	ID=Cre03.g153150.t1.2.v5.5.CDS.1;Parent=Cre03.g153150.t1.2.v5.5;pacid=30786676
chromosome_3	phytozomev13	exon	1660047	1660163	.	+	.	ID=Cre03.g153150.t1.2.v5.5.exon.2;Parent=Cre03.g153150.t1.2.v5.5;pacid=30786676
chromosome_3	phytozomev13	CDS	1660047	1660163	.	+	0	ID=Cre03.g153150.t1.2.v5.5.CDS.2;Parent=Cre03.g153150.t1.2.v5.5;pacid=30786676
chromosome_3	phytozomev13	exon	1660651	1661175	.	+	.	ID=Cre03.g153150.t1.2.v5.5.exon.3;Parent=Cre03.g153150.t1.2.v5.5;pacid=30786676
chromosome_3	phytozomev13	CDS	1660651	1661175	.	+	0	ID=Cre03.g153150.t1.2.v5.5.CDS.3;Parent=Cre03.g153150.t1.2.v5.5;pacid=30786676
chromosome_3	phytozomev13	exon	1661330	1661366	.	+	.	ID=Cre03.g153150.t1.2.v5.5.exon.4;Parent=Cre03.g153150.t1.2.v5.5;pacid=30786676
chromosome_3	phytozomev13	CDS	1661330	1661366	.	+	0	ID=Cre03.g153150.t1.2.v5.5.CDS.4;Parent=Cre03.g153150.t1.2.v5.5;pacid=30786676
chromosome_3	phytozomev13	exon	1661637	1661805	.	+	.	ID=Cre03.g153150.t1.2.v5.5.exon.5;Parent=Cre03.g153150.t1.2.v5.5;pacid=30786676
chromosome_3	phytozomev13	CDS	1661637	1661805	.	+	2	ID=Cre03.g153150.t1.2.v5.5.CDS.5;Parent=Cre03.g153150.t1.2.v5.5;pacid=30786676
chromosome_3	phytozomev13	exon	1662051	1662180	.	+	.	ID=Cre03.g153150.t1.2.v5.5.exon.6;Parent=Cre03.g153150.t1.2.v5.5;pacid=30786676
chromosome_3	phytozomev13	CDS	1662051	1662180	.	+	1	ID=Cre03.g153150.t1.2.v5.5.CDS.6;Parent=Cre03.g153150.t1.2.v5.5;pacid=30786676
chromosome_3	phytozomev13	exon	1662475	1662543	.	+	.	ID=Cre03.g153150.t1.2.v5.5.exon.7;Parent=Cre03.g153150.t1.2.v5.5;pacid=30786676
chromosome_3	phytozomev13	CDS	1662475	1662543	.	+	0	ID=Cre03.g153150.t1.2.v5.5.CDS.7;Parent=Cre03.g153150.t1.2.v5.5;pacid=30786676
chromosome_3	phytozomev13	exon	1662858	1662944	.	+	.	ID=Cre03.g153150.t1.2.v5.5.exon.8;Parent=Cre03.g153150.t1.2.v5.5;pacid=30786676
chromosome_3	phytozomev13	CDS	1662858	1662944	.	+	0	ID=Cre03.g153150.t1.2.v5.5.CDS.8;Parent=Cre03.g153150.t1.2.v5.5;pacid=30786676
chromosome_3	phytozomev13	exon	1663135	1663287	.	+	.	ID=Cre03.g153150.t1.2.v5.5.exon.9;Parent=Cre03.g153150.t1.2.v5.5;pacid=30786676
chromosome_3	phytozomev13	CDS	1663135	1663287	.	+	0	ID=Cre03.g153150.t1.2.v5.5.CDS.9;Parent=Cre03.g153150.t1.2.v5.5;pacid=30786676
chromosome_3	phytozomev13	exon	1663519	1663693	.	+	.	ID=Cre03.g153150.t1.2.v5.5.exon.10;Parent=Cre03.g153150.t1.2.v5.5;pacid=30786676
chromosome_3	phytozomev13	CDS	1663519	1663693	.	+	0	ID=Cre03.g153150.t1.2.v5.5.CDS.10;Parent=Cre03.g153150.t1.2.v5.5;pacid=30786676
chromosome_3	phytozomev13	exon	1663898	1664520	.	+	.	ID=Cre03.g153150.t1.2.v5.5.exon.11;Parent=Cre03.g153150.t1.2.v5.5;pacid=30786676
chromosome_3	phytozomev13	CDS	1663898	1664520	.	+	2	ID=Cre03.g153150.t1.2.v5.5.CDS.11;Parent=Cre03.g153150.t1.2.v5.5;pacid=30786676
chromosome_3	phytozomev13	CDS	1664661	1670501	.	+	0	ID=Cre03.g153150.t1.2.v5.5.CDS.12;Parent=Cre03.g153150.t1.2.v5.5;pacid=30786676
chromosome_3	phytozomev13	exon	1664661	1671843	.	+	.	ID=Cre03.g153150.t1.2.v5.5.exon.12;Parent=Cre03.g153150.t1.2.v5.5;pacid=30786676
chromosome_3	phytozomev13	three_prime_UTR	1670502	1671843	.	+	.	ID=Cre03.g153150.t1.2.v5.5.three_prime_UTR.1;Parent=Cre03.g153150.t1.2.v5.5;pacid=30786676
###
chromosome_3	phytozomev13	gene	1673156	1679811	.	-	.	ID=Cre03.g153200.v5.5;Name=Cre03.g153200
chromosome_3	phytozomev13	mRNA	1673156	1679811	.	-	.	ID=Cre03.g153200.t1.1.v5.5;Parent=Cre03.g153200.v5.5;Name=Cre03.g153200.t1.1;pacid=30787888;longest=1
chromosome_3	phytozomev13	three_prime_UTR	1673156	1674671	.	-	.	ID=Cre03.g153200.t1.1.v5.5.three_prime_UTR.1;Parent=Cre03.g153200.t1.1.v5.5;pacid=30787888
chromosome_3	phytozomev13	exon	1673156	1676318	.	-	.	ID=Cre03.g153200.t1.1.v5.5.exon.8;Parent=Cre03.g153200.t1.1.v5.5;pacid=30787888
chromosome_3	phytozomev13	CDS	1674672	1676318	.	-	0	ID=Cre03.g153200.t1.1.v5.5.CDS.6;Parent=Cre03.g153200.t1.1.v5.5;pacid=30787888
chromosome_3	phytozomev13	exon	1676579	1676937	.	-	.	ID=Cre03.g153200.t1.1.v5.5.exon.7;Parent=Cre03.g153200.t1.1.v5.5;pacid=30787888
chromosome_3	phytozomev13	CDS	1676579	1676937	.	-	2	ID=Cre03.g153200.t1.1.v5.5.CDS.5;Parent=Cre03.g153200.t1.1.v5.5;pacid=30787888
chromosome_3	phytozomev13	exon	1677096	1677423	.	-	.	ID=Cre03.g153200.t1.1.v5.5.exon.6;Parent=Cre03.g153200.t1.1.v5.5;pacid=30787888
chromosome_3	phytozomev13	CDS	1677096	1677423	.	-	0	ID=Cre03.g153200.t1.1.v5.5.CDS.4;Parent=Cre03.g153200.t1.1.v5.5;pacid=30787888
chromosome_3	phytozomev13	exon	1677709	1677933	.	-	.	ID=Cre03.g153200.t1.1.v5.5.exon.5;Parent=Cre03.g153200.t1.1.v5.5;pacid=30787888
chromosome_3	phytozomev13	CDS	1677709	1677933	.	-	0	ID=Cre03.g153200.t1.1.v5.5.CDS.3;Parent=Cre03.g153200.t1.1.v5.5;pacid=30787888
chromosome_3	phytozomev13	exon	1678274	1678329	.	-	.	ID=Cre03.g153200.t1.1.v5.5.exon.4;Parent=Cre03.g153200.t1.1.v5.5;pacid=30787888
chromosome_3	phytozomev13	CDS	1678274	1678329	.	-	2	ID=Cre03.g153200.t1.1.v5.5.CDS.2;Parent=Cre03.g153200.t1.1.v5.5;pacid=30787888
chromosome_3	phytozomev13	CDS	1678502	1678517	.	-	0	ID=Cre03.g153200.t1.1.v5.5.CDS.1;Parent=Cre03.g153200.t1.1.v5.5;pacid=30787888
chromosome_3	phytozomev13	exon	1678502	1678617	.	-	.	ID=Cre03.g153200.t1.1.v5.5.exon.3;Parent=Cre03.g153200.t1.1.v5.5;pacid=30787888
chromosome_3	phytozomev13	five_prime_UTR	1678518	1678617	.	-	.	ID=Cre03.g153200.t1.1.v5.5.five_prime_UTR.3;Parent=Cre03.g153200.t1.1.v5.5;pacid=30787888
chromosome_3	phytozomev13	exon	1678872	1678964	.	-	.	ID=Cre03.g153200.t1.1.v5.5.exon.2;Parent=Cre03.g153200.t1.1.v5.5;pacid=30787888
chromosome_3	phytozomev13	five_prime_UTR	1678872	1678964	.	-	.	ID=Cre03.g153200.t1.1.v5.5.five_prime_UTR.2;Parent=Cre03.g153200.t1.1.v5.5;pacid=30787888
chromosome_3	phytozomev13	exon	1679375	1679811	.	-	.	ID=Cre03.g153200.t1.1.v5.5.exon.1;Parent=Cre03.g153200.t1.1.v5.5;pacid=30787888
chromosome_3	phytozomev13	five_prime_UTR	1679375	1679811	.	-	.	ID=Cre03.g153200.t1.1.v5.5.five_prime_UTR.1;Parent=Cre03.g153200.t1.1.v5.5;pacid=30787888
###
chromosome_3	phytozomev13	gene	1680025	1683901	.	-	.	ID=Cre03.g153250.v5.5;Name=Cre03.g153250
chromosome_3	phytozomev13	mRNA	1680025	1683901	.	-	.	ID=Cre03.g153250.t1.1.v5.5;Parent=Cre03.g153250.v5.5;Name=Cre03.g153250.t1.1;pacid=30786904;longest=1
chromosome_3	phytozomev13	three_prime_UTR	1680025	1680428	.	-	.	ID=Cre03.g153250.t1.1.v5.5.three_prime_UTR.1;Parent=Cre03.g153250.t1.1.v5.5;pacid=30786904
chromosome_3	phytozomev13	exon	1680025	1680685	.	-	.	ID=Cre03.g153250.t1.1.v5.5.exon.6;Parent=Cre03.g153250.t1.1.v5.5;pacid=30786904
chromosome_3	phytozomev13	CDS	1680429	1680685	.	-	2	ID=Cre03.g153250.t1.1.v5.5.CDS.6;Parent=Cre03.g153250.t1.1.v5.5;pacid=30786904
chromosome_3	phytozomev13	exon	1680934	1682068	.	-	.	ID=Cre03.g153250.t1.1.v5.5.exon.5;Parent=Cre03.g153250.t1.1.v5.5;pacid=30786904
chromosome_3	phytozomev13	CDS	1680934	1682068	.	-	0	ID=Cre03.g153250.t1.1.v5.5.CDS.5;Parent=Cre03.g153250.t1.1.v5.5;pacid=30786904
chromosome_3	phytozomev13	exon	1682258	1682472	.	-	.	ID=Cre03.g153250.t1.1.v5.5.exon.4;Parent=Cre03.g153250.t1.1.v5.5;pacid=30786904
chromosome_3	phytozomev13	CDS	1682258	1682472	.	-	2	ID=Cre03.g153250.t1.1.v5.5.CDS.4;Parent=Cre03.g153250.t1.1.v5.5;pacid=30786904
chromosome_3	phytozomev13	exon	1682693	1683008	.	-	.	ID=Cre03.g153250.t1.1.v5.5.exon.3;Parent=Cre03.g153250.t1.1.v5.5;pacid=30786904
chromosome_3	phytozomev13	CDS	1682693	1683008	.	-	0	ID=Cre03.g153250.t1.1.v5.5.CDS.3;Parent=Cre03.g153250.t1.1.v5.5;pacid=30786904
chromosome_3	phytozomev13	exon	1683220	1683435	.	-	.	ID=Cre03.g153250.t1.1.v5.5.exon.2;Parent=Cre03.g153250.t1.1.v5.5;pacid=30786904
chromosome_3	phytozomev13	CDS	1683220	1683435	.	-	0	ID=Cre03.g153250.t1.1.v5.5.CDS.2;Parent=Cre03.g153250.t1.1.v5.5;pacid=30786904
chromosome_3	phytozomev13	CDS	1683571	1683627	.	-	0	ID=Cre03.g153250.t1.1.v5.5.CDS.1;Parent=Cre03.g153250.t1.1.v5.5;pacid=30786904
chromosome_3	phytozomev13	exon	1683571	1683901	.	-	.	ID=Cre03.g153250.t1.1.v5.5.exon.1;Parent=Cre03.g153250.t1.1.v5.5;pacid=30786904
chromosome_3	phytozomev13	five_prime_UTR	1683628	1683901	.	-	.	ID=Cre03.g153250.t1.1.v5.5.five_prime_UTR.1;Parent=Cre03.g153250.t1.1.v5.5;pacid=30786904
###
chromosome_3	phytozomev13	gene	1684707	1690061	.	-	.	ID=Cre03.g153300.v5.5;Name=Cre03.g153300
chromosome_3	phytozomev13	mRNA	1684707	1690061	.	-	.	ID=Cre03.g153300.t1.1.v5.5;Parent=Cre03.g153300.v5.5;Name=Cre03.g153300.t1.1;pacid=30787472;longest=1
chromosome_3	phytozomev13	three_prime_UTR	1684707	1685566	.	-	.	ID=Cre03.g153300.t1.1.v5.5.three_prime_UTR.1;Parent=Cre03.g153300.t1.1.v5.5;pacid=30787472
chromosome_3	phytozomev13	exon	1684707	1685632	.	-	.	ID=Cre03.g153300.t1.1.v5.5.exon.8;Parent=Cre03.g153300.t1.1.v5.5;pacid=30787472
chromosome_3	phytozomev13	CDS	1685567	1685632	.	-	0	ID=Cre03.g153300.t1.1.v5.5.CDS.8;Parent=Cre03.g153300.t1.1.v5.5;pacid=30787472
chromosome_3	phytozomev13	exon	1685832	1685872	.	-	.	ID=Cre03.g153300.t1.1.v5.5.exon.7;Parent=Cre03.g153300.t1.1.v5.5;pacid=30787472
chromosome_3	phytozomev13	CDS	1685832	1685872	.	-	2	ID=Cre03.g153300.t1.1.v5.5.CDS.7;Parent=Cre03.g153300.t1.1.v5.5;pacid=30787472
chromosome_3	phytozomev13	exon	1686102	1686653	.	-	.	ID=Cre03.g153300.t1.1.v5.5.exon.6;Parent=Cre03.g153300.t1.1.v5.5;pacid=30787472
chromosome_3	phytozomev13	CDS	1686102	1686653	.	-	2	ID=Cre03.g153300.t1.1.v5.5.CDS.6;Parent=Cre03.g153300.t1.1.v5.5;pacid=30787472
chromosome_3	phytozomev13	exon	1686801	1686890	.	-	.	ID=Cre03.g153300.t1.1.v5.5.exon.5;Parent=Cre03.g153300.t1.1.v5.5;pacid=30787472
chromosome_3	phytozomev13	CDS	1686801	1686890	.	-	2	ID=Cre03.g153300.t1.1.v5.5.CDS.5;Parent=Cre03.g153300.t1.1.v5.5;pacid=30787472
chromosome_3	phytozomev13	exon	1687030	1687527	.	-	.	ID=Cre03.g153300.t1.1.v5.5.exon.4;Parent=Cre03.g153300.t1.1.v5.5;pacid=30787472
chromosome_3	phytozomev13	CDS	1687030	1687527	.	-	2	ID=Cre03.g153300.t1.1.v5.5.CDS.4;Parent=Cre03.g153300.t1.1.v5.5;pacid=30787472
chromosome_3	phytozomev13	exon	1687855	1688170	.	-	.	ID=Cre03.g153300.t1.1.v5.5.exon.3;Parent=Cre03.g153300.t1.1.v5.5;pacid=30787472
chromosome_3	phytozomev13	CDS	1687855	1688170	.	-	0	ID=Cre03.g153300.t1.1.v5.5.CDS.3;Parent=Cre03.g153300.t1.1.v5.5;pacid=30787472
chromosome_3	phytozomev13	exon	1689405	1689617	.	-	.	ID=Cre03.g153300.t1.1.v5.5.exon.2;Parent=Cre03.g153300.t1.1.v5.5;pacid=30787472
chromosome_3	phytozomev13	CDS	1689405	1689617	.	-	0	ID=Cre03.g153300.t1.1.v5.5.CDS.2;Parent=Cre03.g153300.t1.1.v5.5;pacid=30787472
chromosome_3	phytozomev13	CDS	1689894	1690028	.	-	0	ID=Cre03.g153300.t1.1.v5.5.CDS.1;Parent=Cre03.g153300.t1.1.v5.5;pacid=30787472
chromosome_3	phytozomev13	exon	1689894	1690061	.	-	.	ID=Cre03.g153300.t1.1.v5.5.exon.1;Parent=Cre03.g153300.t1.1.v5.5;pacid=30787472
chromosome_3	phytozomev13	five_prime_UTR	1690029	1690061	.	-	.	ID=Cre03.g153300.t1.1.v5.5.five_prime_UTR.1;Parent=Cre03.g153300.t1.1.v5.5;pacid=30787472
###
chromosome_3	phytozomev13	gene	1690116	1701271	.	-	.	ID=Cre03.g153306.v5.5;Name=Cre03.g153306
chromosome_3	phytozomev13	mRNA	1690116	1701271	.	-	.	ID=Cre03.g153306.t1.2.v5.5;Parent=Cre03.g153306.v5.5;Name=Cre03.g153306.t1.2;pacid=30786697;longest=1
chromosome_3	phytozomev13	three_prime_UTR	1690116	1690778	.	-	.	ID=Cre03.g153306.t1.2.v5.5.three_prime_UTR.1;Parent=Cre03.g153306.t1.2.v5.5;pacid=30786697
chromosome_3	phytozomev13	exon	1690116	1690844	.	-	.	ID=Cre03.g153306.t1.2.v5.5.exon.21;Parent=Cre03.g153306.t1.2.v5.5;pacid=30786697
chromosome_3	phytozomev13	CDS	1690779	1690844	.	-	0	ID=Cre03.g153306.t1.2.v5.5.CDS.20;Parent=Cre03.g153306.t1.2.v5.5;pacid=30786697
chromosome_3	phytozomev13	exon	1691044	1691084	.	-	.	ID=Cre03.g153306.t1.2.v5.5.exon.20;Parent=Cre03.g153306.t1.2.v5.5;pacid=30786697
chromosome_3	phytozomev13	CDS	1691044	1691084	.	-	2	ID=Cre03.g153306.t1.2.v5.5.CDS.19;Parent=Cre03.g153306.t1.2.v5.5;pacid=30786697
chromosome_3	phytozomev13	exon	1691314	1691865	.	-	.	ID=Cre03.g153306.t1.2.v5.5.exon.19;Parent=Cre03.g153306.t1.2.v5.5;pacid=30786697
chromosome_3	phytozomev13	CDS	1691314	1691865	.	-	2	ID=Cre03.g153306.t1.2.v5.5.CDS.18;Parent=Cre03.g153306.t1.2.v5.5;pacid=30786697
chromosome_3	phytozomev13	exon	1692021	1692110	.	-	.	ID=Cre03.g153306.t1.2.v5.5.exon.18;Parent=Cre03.g153306.t1.2.v5.5;pacid=30786697
chromosome_3	phytozomev13	CDS	1692021	1692110	.	-	2	ID=Cre03.g153306.t1.2.v5.5.CDS.17;Parent=Cre03.g153306.t1.2.v5.5;pacid=30786697
chromosome_3	phytozomev13	exon	1692250	1692747	.	-	.	ID=Cre03.g153306.t1.2.v5.5.exon.17;Parent=Cre03.g153306.t1.2.v5.5;pacid=30786697
chromosome_3	phytozomev13	CDS	1692250	1692747	.	-	2	ID=Cre03.g153306.t1.2.v5.5.CDS.16;Parent=Cre03.g153306.t1.2.v5.5;pacid=30786697
chromosome_3	phytozomev13	exon	1693031	1693346	.	-	.	ID=Cre03.g153306.t1.2.v5.5.exon.16;Parent=Cre03.g153306.t1.2.v5.5;pacid=30786697
chromosome_3	phytozomev13	CDS	1693031	1693346	.	-	0	ID=Cre03.g153306.t1.2.v5.5.CDS.15;Parent=Cre03.g153306.t1.2.v5.5;pacid=30786697
chromosome_3	phytozomev13	exon	1693696	1693908	.	-	.	ID=Cre03.g153306.t1.2.v5.5.exon.15;Parent=Cre03.g153306.t1.2.v5.5;pacid=30786697
chromosome_3	phytozomev13	CDS	1693696	1693908	.	-	0	ID=Cre03.g153306.t1.2.v5.5.CDS.14;Parent=Cre03.g153306.t1.2.v5.5;pacid=30786697
chromosome_3	phytozomev13	exon	1694185	1694717	.	-	.	ID=Cre03.g153306.t1.2.v5.5.exon.14;Parent=Cre03.g153306.t1.2.v5.5;pacid=30786697
chromosome_3	phytozomev13	CDS	1694185	1694717	.	-	2	ID=Cre03.g153306.t1.2.v5.5.CDS.13;Parent=Cre03.g153306.t1.2.v5.5;pacid=30786697
chromosome_3	phytozomev13	exon	1694910	1695153	.	-	.	ID=Cre03.g153306.t1.2.v5.5.exon.13;Parent=Cre03.g153306.t1.2.v5.5;pacid=30786697
chromosome_3	phytozomev13	CDS	1694910	1695153	.	-	0	ID=Cre03.g153306.t1.2.v5.5.CDS.12;Parent=Cre03.g153306.t1.2.v5.5;pacid=30786697
chromosome_3	phytozomev13	exon	1695312	1695536	.	-	.	ID=Cre03.g153306.t1.2.v5.5.exon.12;Parent=Cre03.g153306.t1.2.v5.5;pacid=30786697
chromosome_3	phytozomev13	CDS	1695312	1695536	.	-	0	ID=Cre03.g153306.t1.2.v5.5.CDS.11;Parent=Cre03.g153306.t1.2.v5.5;pacid=30786697
chromosome_3	phytozomev13	exon	1695733	1695764	.	-	.	ID=Cre03.g153306.t1.2.v5.5.exon.11;Parent=Cre03.g153306.t1.2.v5.5;pacid=30786697
chromosome_3	phytozomev13	CDS	1695733	1695764	.	-	2	ID=Cre03.g153306.t1.2.v5.5.CDS.10;Parent=Cre03.g153306.t1.2.v5.5;pacid=30786697
chromosome_3	phytozomev13	exon	1695956	1696429	.	-	.	ID=Cre03.g153306.t1.2.v5.5.exon.10;Parent=Cre03.g153306.t1.2.v5.5;pacid=30786697
chromosome_3	phytozomev13	CDS	1695956	1696429	.	-	2	ID=Cre03.g153306.t1.2.v5.5.CDS.9;Parent=Cre03.g153306.t1.2.v5.5;pacid=30786697
chromosome_3	phytozomev13	exon	1696660	1696744	.	-	.	ID=Cre03.g153306.t1.2.v5.5.exon.9;Parent=Cre03.g153306.t1.2.v5.5;pacid=30786697
chromosome_3	phytozomev13	CDS	1696660	1696744	.	-	0	ID=Cre03.g153306.t1.2.v5.5.CDS.8;Parent=Cre03.g153306.t1.2.v5.5;pacid=30786697
chromosome_3	phytozomev13	exon	1696865	1698093	.	-	.	ID=Cre03.g153306.t1.2.v5.5.exon.8;Parent=Cre03.g153306.t1.2.v5.5;pacid=30786697
chromosome_3	phytozomev13	CDS	1696865	1698093	.	-	2	ID=Cre03.g153306.t1.2.v5.5.CDS.7;Parent=Cre03.g153306.t1.2.v5.5;pacid=30786697
chromosome_3	phytozomev13	exon	1698255	1698392	.	-	.	ID=Cre03.g153306.t1.2.v5.5.exon.7;Parent=Cre03.g153306.t1.2.v5.5;pacid=30786697
chromosome_3	phytozomev13	CDS	1698255	1698392	.	-	2	ID=Cre03.g153306.t1.2.v5.5.CDS.6;Parent=Cre03.g153306.t1.2.v5.5;pacid=30786697
chromosome_3	phytozomev13	exon	1698550	1699101	.	-	.	ID=Cre03.g153306.t1.2.v5.5.exon.6;Parent=Cre03.g153306.t1.2.v5.5;pacid=30786697
chromosome_3	phytozomev13	CDS	1698550	1699101	.	-	2	ID=Cre03.g153306.t1.2.v5.5.CDS.5;Parent=Cre03.g153306.t1.2.v5.5;pacid=30786697
chromosome_3	phytozomev13	exon	1699248	1699536	.	-	.	ID=Cre03.g153306.t1.2.v5.5.exon.5;Parent=Cre03.g153306.t1.2.v5.5;pacid=30786697
chromosome_3	phytozomev13	CDS	1699248	1699536	.	-	0	ID=Cre03.g153306.t1.2.v5.5.CDS.4;Parent=Cre03.g153306.t1.2.v5.5;pacid=30786697
chromosome_3	phytozomev13	exon	1699669	1699896	.	-	.	ID=Cre03.g153306.t1.2.v5.5.exon.4;Parent=Cre03.g153306.t1.2.v5.5;pacid=30786697
chromosome_3	phytozomev13	CDS	1699669	1699896	.	-	0	ID=Cre03.g153306.t1.2.v5.5.CDS.3;Parent=Cre03.g153306.t1.2.v5.5;pacid=30786697
chromosome_3	phytozomev13	exon	1700177	1700283	.	-	.	ID=Cre03.g153306.t1.2.v5.5.exon.3;Parent=Cre03.g153306.t1.2.v5.5;pacid=30786697
chromosome_3	phytozomev13	CDS	1700177	1700283	.	-	2	ID=Cre03.g153306.t1.2.v5.5.CDS.2;Parent=Cre03.g153306.t1.2.v5.5;pacid=30786697
chromosome_3	phytozomev13	CDS	1700454	1700463	.	-	0	ID=Cre03.g153306.t1.2.v5.5.CDS.1;Parent=Cre03.g153306.t1.2.v5.5;pacid=30786697
chromosome_3	phytozomev13	exon	1700454	1700626	.	-	.	ID=Cre03.g153306.t1.2.v5.5.exon.2;Parent=Cre03.g153306.t1.2.v5.5;pacid=30786697
chromosome_3	phytozomev13	five_prime_UTR	1700464	1700626	.	-	.	ID=Cre03.g153306.t1.2.v5.5.five_prime_UTR.2;Parent=Cre03.g153306.t1.2.v5.5;pacid=30786697
chromosome_3	phytozomev13	exon	1701105	1701271	.	-	.	ID=Cre03.g153306.t1.2.v5.5.exon.1;Parent=Cre03.g153306.t1.2.v5.5;pacid=30786697
chromosome_3	phytozomev13	five_prime_UTR	1701105	1701271	.	-	.	ID=Cre03.g153306.t1.2.v5.5.five_prime_UTR.1;Parent=Cre03.g153306.t1.2.v5.5;pacid=30786697
###
chromosome_3	phytozomev13	gene	1707136	1718761	.	-	.	ID=Cre03.g153400.v5.5;Name=Cre03.g153400
chromosome_3	phytozomev13	mRNA	1707136	1718761	.	-	.	ID=Cre03.g153400.t1.2.v5.5;Parent=Cre03.g153400.v5.5;Name=Cre03.g153400.t1.2;pacid=30787631;longest=1
chromosome_3	phytozomev13	three_prime_UTR	1707136	1708256	.	-	.	ID=Cre03.g153400.t1.2.v5.5.three_prime_UTR.1;Parent=Cre03.g153400.t1.2.v5.5;pacid=30787631
chromosome_3	phytozomev13	exon	1707136	1709655	.	-	.	ID=Cre03.g153400.t1.2.v5.5.exon.14;Parent=Cre03.g153400.t1.2.v5.5;pacid=30787631
chromosome_3	phytozomev13	CDS	1708257	1709655	.	-	1	ID=Cre03.g153400.t1.2.v5.5.CDS.13;Parent=Cre03.g153400.t1.2.v5.5;pacid=30787631
chromosome_3	phytozomev13	exon	1709914	1711684	.	-	.	ID=Cre03.g153400.t1.2.v5.5.exon.13;Parent=Cre03.g153400.t1.2.v5.5;pacid=30787631
chromosome_3	phytozomev13	CDS	1709914	1711684	.	-	2	ID=Cre03.g153400.t1.2.v5.5.CDS.12;Parent=Cre03.g153400.t1.2.v5.5;pacid=30787631
chromosome_3	phytozomev13	exon	1712065	1712201	.	-	.	ID=Cre03.g153400.t1.2.v5.5.exon.12;Parent=Cre03.g153400.t1.2.v5.5;pacid=30787631
chromosome_3	phytozomev13	CDS	1712065	1712201	.	-	1	ID=Cre03.g153400.t1.2.v5.5.CDS.11;Parent=Cre03.g153400.t1.2.v5.5;pacid=30787631
chromosome_3	phytozomev13	exon	1712618	1712691	.	-	.	ID=Cre03.g153400.t1.2.v5.5.exon.11;Parent=Cre03.g153400.t1.2.v5.5;pacid=30787631
chromosome_3	phytozomev13	CDS	1712618	1712691	.	-	0	ID=Cre03.g153400.t1.2.v5.5.CDS.10;Parent=Cre03.g153400.t1.2.v5.5;pacid=30787631
chromosome_3	phytozomev13	exon	1712856	1713566	.	-	.	ID=Cre03.g153400.t1.2.v5.5.exon.10;Parent=Cre03.g153400.t1.2.v5.5;pacid=30787631
chromosome_3	phytozomev13	CDS	1712856	1713566	.	-	0	ID=Cre03.g153400.t1.2.v5.5.CDS.9;Parent=Cre03.g153400.t1.2.v5.5;pacid=30787631
chromosome_3	phytozomev13	exon	1713789	1713915	.	-	.	ID=Cre03.g153400.t1.2.v5.5.exon.9;Parent=Cre03.g153400.t1.2.v5.5;pacid=30787631
chromosome_3	phytozomev13	CDS	1713789	1713915	.	-	1	ID=Cre03.g153400.t1.2.v5.5.CDS.8;Parent=Cre03.g153400.t1.2.v5.5;pacid=30787631
chromosome_3	phytozomev13	exon	1714374	1714983	.	-	.	ID=Cre03.g153400.t1.2.v5.5.exon.8;Parent=Cre03.g153400.t1.2.v5.5;pacid=30787631
chromosome_3	phytozomev13	CDS	1714374	1714983	.	-	2	ID=Cre03.g153400.t1.2.v5.5.CDS.7;Parent=Cre03.g153400.t1.2.v5.5;pacid=30787631
chromosome_3	phytozomev13	exon	1715142	1715209	.	-	.	ID=Cre03.g153400.t1.2.v5.5.exon.7;Parent=Cre03.g153400.t1.2.v5.5;pacid=30787631
chromosome_3	phytozomev13	CDS	1715142	1715209	.	-	1	ID=Cre03.g153400.t1.2.v5.5.CDS.6;Parent=Cre03.g153400.t1.2.v5.5;pacid=30787631
chromosome_3	phytozomev13	exon	1715573	1715728	.	-	.	ID=Cre03.g153400.t1.2.v5.5.exon.6;Parent=Cre03.g153400.t1.2.v5.5;pacid=30787631
chromosome_3	phytozomev13	CDS	1715573	1715728	.	-	1	ID=Cre03.g153400.t1.2.v5.5.CDS.5;Parent=Cre03.g153400.t1.2.v5.5;pacid=30787631
chromosome_3	phytozomev13	exon	1715925	1716388	.	-	.	ID=Cre03.g153400.t1.2.v5.5.exon.5;Parent=Cre03.g153400.t1.2.v5.5;pacid=30787631
chromosome_3	phytozomev13	CDS	1715925	1716388	.	-	0	ID=Cre03.g153400.t1.2.v5.5.CDS.4;Parent=Cre03.g153400.t1.2.v5.5;pacid=30787631
chromosome_3	phytozomev13	exon	1716664	1716754	.	-	.	ID=Cre03.g153400.t1.2.v5.5.exon.4;Parent=Cre03.g153400.t1.2.v5.5;pacid=30787631
chromosome_3	phytozomev13	CDS	1716664	1716754	.	-	1	ID=Cre03.g153400.t1.2.v5.5.CDS.3;Parent=Cre03.g153400.t1.2.v5.5;pacid=30787631
chromosome_3	phytozomev13	exon	1717040	1717167	.	-	.	ID=Cre03.g153400.t1.2.v5.5.exon.3;Parent=Cre03.g153400.t1.2.v5.5;pacid=30787631
chromosome_3	phytozomev13	CDS	1717040	1717167	.	-	0	ID=Cre03.g153400.t1.2.v5.5.CDS.2;Parent=Cre03.g153400.t1.2.v5.5;pacid=30787631
chromosome_3	phytozomev13	CDS	1717404	1717697	.	-	0	ID=Cre03.g153400.t1.2.v5.5.CDS.1;Parent=Cre03.g153400.t1.2.v5.5;pacid=30787631
chromosome_3	phytozomev13	exon	1717404	1717921	.	-	.	ID=Cre03.g153400.t1.2.v5.5.exon.2;Parent=Cre03.g153400.t1.2.v5.5;pacid=30787631
chromosome_3	phytozomev13	five_prime_UTR	1717698	1717921	.	-	.	ID=Cre03.g153400.t1.2.v5.5.five_prime_UTR.2;Parent=Cre03.g153400.t1.2.v5.5;pacid=30787631
chromosome_3	phytozomev13	exon	1718587	1718761	.	-	.	ID=Cre03.g153400.t1.2.v5.5.exon.1;Parent=Cre03.g153400.t1.2.v5.5;pacid=30787631
chromosome_3	phytozomev13	five_prime_UTR	1718587	1718761	.	-	.	ID=Cre03.g153400.t1.2.v5.5.five_prime_UTR.1;Parent=Cre03.g153400.t1.2.v5.5;pacid=30787631
###
chromosome_3	phytozomev13	gene	1718862	1722263	.	+	.	ID=Cre03.g153450.v5.5;Name=Cre03.g153450
chromosome_3	phytozomev13	mRNA	1718862	1722263	.	+	.	ID=Cre03.g153450.t1.2.v5.5;Parent=Cre03.g153450.v5.5;Name=Cre03.g153450.t1.2;pacid=30786614;longest=1
chromosome_3	phytozomev13	five_prime_UTR	1718862	1719412	.	+	.	ID=Cre03.g153450.t1.2.v5.5.five_prime_UTR.1;Parent=Cre03.g153450.t1.2.v5.5;pacid=30786614
chromosome_3	phytozomev13	exon	1718862	1719625	.	+	.	ID=Cre03.g153450.t1.2.v5.5.exon.1;Parent=Cre03.g153450.t1.2.v5.5;pacid=30786614
chromosome_3	phytozomev13	CDS	1719413	1719625	.	+	0	ID=Cre03.g153450.t1.2.v5.5.CDS.1;Parent=Cre03.g153450.t1.2.v5.5;pacid=30786614
chromosome_3	phytozomev13	exon	1719794	1719943	.	+	.	ID=Cre03.g153450.t1.2.v5.5.exon.2;Parent=Cre03.g153450.t1.2.v5.5;pacid=30786614
chromosome_3	phytozomev13	CDS	1719794	1719943	.	+	0	ID=Cre03.g153450.t1.2.v5.5.CDS.2;Parent=Cre03.g153450.t1.2.v5.5;pacid=30786614
chromosome_3	phytozomev13	CDS	1720506	1720583	.	+	0	ID=Cre03.g153450.t1.2.v5.5.CDS.3;Parent=Cre03.g153450.t1.2.v5.5;pacid=30786614
chromosome_3	phytozomev13	exon	1720506	1722263	.	+	.	ID=Cre03.g153450.t1.2.v5.5.exon.3;Parent=Cre03.g153450.t1.2.v5.5;pacid=30786614
chromosome_3	phytozomev13	three_prime_UTR	1720584	1722263	.	+	.	ID=Cre03.g153450.t1.2.v5.5.three_prime_UTR.1;Parent=Cre03.g153450.t1.2.v5.5;pacid=30786614
###
chromosome_3	phytozomev13	gene	1722312	1723743	.	+	.	ID=Cre03.g153500.v5.5;Name=Cre03.g153500
chromosome_3	phytozomev13	mRNA	1722312	1723743	.	+	.	ID=Cre03.g153500.t1.2.v5.5;Parent=Cre03.g153500.v5.5;Name=Cre03.g153500.t1.2;pacid=30787785;longest=1
chromosome_3	phytozomev13	five_prime_UTR	1722312	1722458	.	+	.	ID=Cre03.g153500.t1.2.v5.5.five_prime_UTR.1;Parent=Cre03.g153500.t1.2.v5.5;pacid=30787785
chromosome_3	phytozomev13	exon	1722312	1722554	.	+	.	ID=Cre03.g153500.t1.2.v5.5.exon.1;Parent=Cre03.g153500.t1.2.v5.5;pacid=30787785
chromosome_3	phytozomev13	CDS	1722459	1722554	.	+	0	ID=Cre03.g153500.t1.2.v5.5.CDS.1;Parent=Cre03.g153500.t1.2.v5.5;pacid=30787785
chromosome_3	phytozomev13	CDS	1722805	1723038	.	+	0	ID=Cre03.g153500.t1.2.v5.5.CDS.2;Parent=Cre03.g153500.t1.2.v5.5;pacid=30787785
chromosome_3	phytozomev13	exon	1722805	1723743	.	+	.	ID=Cre03.g153500.t1.2.v5.5.exon.2;Parent=Cre03.g153500.t1.2.v5.5;pacid=30787785
chromosome_3	phytozomev13	three_prime_UTR	1723039	1723743	.	+	.	ID=Cre03.g153500.t1.2.v5.5.three_prime_UTR.1;Parent=Cre03.g153500.t1.2.v5.5;pacid=30787785
###
chromosome_3	phytozomev13	gene	1723822	1726443	.	+	.	ID=Cre03.g153550.v5.5;Name=Cre03.g153550
chromosome_3	phytozomev13	mRNA	1723822	1726443	.	+	.	ID=Cre03.g153550.t1.2.v5.5;Parent=Cre03.g153550.v5.5;Name=Cre03.g153550.t1.2;pacid=30786776;longest=1
chromosome_3	phytozomev13	five_prime_UTR	1723822	1723962	.	+	.	ID=Cre03.g153550.t1.2.v5.5.five_prime_UTR.1;Parent=Cre03.g153550.t1.2.v5.5;pacid=30786776
chromosome_3	phytozomev13	exon	1723822	1724010	.	+	.	ID=Cre03.g153550.t1.2.v5.5.exon.1;Parent=Cre03.g153550.t1.2.v5.5;pacid=30786776
chromosome_3	phytozomev13	CDS	1723963	1724010	.	+	0	ID=Cre03.g153550.t1.2.v5.5.CDS.1;Parent=Cre03.g153550.t1.2.v5.5;pacid=30786776
chromosome_3	phytozomev13	exon	1724146	1724210	.	+	.	ID=Cre03.g153550.t1.2.v5.5.exon.2;Parent=Cre03.g153550.t1.2.v5.5;pacid=30786776
chromosome_3	phytozomev13	CDS	1724146	1724210	.	+	0	ID=Cre03.g153550.t1.2.v5.5.CDS.2;Parent=Cre03.g153550.t1.2.v5.5;pacid=30786776
chromosome_3	phytozomev13	exon	1724468	1724557	.	+	.	ID=Cre03.g153550.t1.2.v5.5.exon.3;Parent=Cre03.g153550.t1.2.v5.5;pacid=30786776
chromosome_3	phytozomev13	CDS	1724468	1724557	.	+	1	ID=Cre03.g153550.t1.2.v5.5.CDS.3;Parent=Cre03.g153550.t1.2.v5.5;pacid=30786776
chromosome_3	phytozomev13	exon	1725004	1725044	.	+	.	ID=Cre03.g153550.t1.2.v5.5.exon.4;Parent=Cre03.g153550.t1.2.v5.5;pacid=30786776
chromosome_3	phytozomev13	CDS	1725004	1725044	.	+	1	ID=Cre03.g153550.t1.2.v5.5.CDS.4;Parent=Cre03.g153550.t1.2.v5.5;pacid=30786776
chromosome_3	phytozomev13	exon	1725383	1725444	.	+	.	ID=Cre03.g153550.t1.2.v5.5.exon.5;Parent=Cre03.g153550.t1.2.v5.5;pacid=30786776
chromosome_3	phytozomev13	CDS	1725383	1725444	.	+	2	ID=Cre03.g153550.t1.2.v5.5.CDS.5;Parent=Cre03.g153550.t1.2.v5.5;pacid=30786776
chromosome_3	phytozomev13	exon	1725605	1725652	.	+	.	ID=Cre03.g153550.t1.2.v5.5.exon.6;Parent=Cre03.g153550.t1.2.v5.5;pacid=30786776
chromosome_3	phytozomev13	CDS	1725605	1725652	.	+	0	ID=Cre03.g153550.t1.2.v5.5.CDS.6;Parent=Cre03.g153550.t1.2.v5.5;pacid=30786776
chromosome_3	phytozomev13	CDS	1725776	1725862	.	+	0	ID=Cre03.g153550.t1.2.v5.5.CDS.7;Parent=Cre03.g153550.t1.2.v5.5;pacid=30786776
chromosome_3	phytozomev13	exon	1725776	1726443	.	+	.	ID=Cre03.g153550.t1.2.v5.5.exon.7;Parent=Cre03.g153550.t1.2.v5.5;pacid=30786776
chromosome_3	phytozomev13	three_prime_UTR	1725863	1726443	.	+	.	ID=Cre03.g153550.t1.2.v5.5.three_prime_UTR.1;Parent=Cre03.g153550.t1.2.v5.5;pacid=30786776
###
chromosome_3	phytozomev13	gene	1726446	1733351	.	-	.	ID=Cre03.g153600.v5.5;Name=Cre03.g153600
chromosome_3	phytozomev13	mRNA	1726446	1733351	.	-	.	ID=Cre03.g153600.t1.2.v5.5;Parent=Cre03.g153600.v5.5;Name=Cre03.g153600.t1.2;pacid=30786791;longest=1
chromosome_3	phytozomev13	three_prime_UTR	1726446	1728180	.	-	.	ID=Cre03.g153600.t1.2.v5.5.three_prime_UTR.1;Parent=Cre03.g153600.t1.2.v5.5;pacid=30786791
chromosome_3	phytozomev13	exon	1726446	1728429	.	-	.	ID=Cre03.g153600.t1.2.v5.5.exon.9;Parent=Cre03.g153600.t1.2.v5.5;pacid=30786791
chromosome_3	phytozomev13	CDS	1728181	1728429	.	-	0	ID=Cre03.g153600.t1.2.v5.5.CDS.9;Parent=Cre03.g153600.t1.2.v5.5;pacid=30786791
chromosome_3	phytozomev13	exon	1728725	1728766	.	-	.	ID=Cre03.g153600.t1.2.v5.5.exon.8;Parent=Cre03.g153600.t1.2.v5.5;pacid=30786791
chromosome_3	phytozomev13	CDS	1728725	1728766	.	-	0	ID=Cre03.g153600.t1.2.v5.5.CDS.8;Parent=Cre03.g153600.t1.2.v5.5;pacid=30786791
chromosome_3	phytozomev13	exon	1729153	1729257	.	-	.	ID=Cre03.g153600.t1.2.v5.5.exon.7;Parent=Cre03.g153600.t1.2.v5.5;pacid=30786791
chromosome_3	phytozomev13	CDS	1729153	1729257	.	-	0	ID=Cre03.g153600.t1.2.v5.5.CDS.7;Parent=Cre03.g153600.t1.2.v5.5;pacid=30786791
chromosome_3	phytozomev13	exon	1729555	1729662	.	-	.	ID=Cre03.g153600.t1.2.v5.5.exon.6;Parent=Cre03.g153600.t1.2.v5.5;pacid=30786791
chromosome_3	phytozomev13	CDS	1729555	1729662	.	-	0	ID=Cre03.g153600.t1.2.v5.5.CDS.6;Parent=Cre03.g153600.t1.2.v5.5;pacid=30786791
chromosome_3	phytozomev13	exon	1729969	1730049	.	-	.	ID=Cre03.g153600.t1.2.v5.5.exon.5;Parent=Cre03.g153600.t1.2.v5.5;pacid=30786791
chromosome_3	phytozomev13	CDS	1729969	1730049	.	-	0	ID=Cre03.g153600.t1.2.v5.5.CDS.5;Parent=Cre03.g153600.t1.2.v5.5;pacid=30786791
chromosome_3	phytozomev13	exon	1730323	1730410	.	-	.	ID=Cre03.g153600.t1.2.v5.5.exon.4;Parent=Cre03.g153600.t1.2.v5.5;pacid=30786791
chromosome_3	phytozomev13	CDS	1730323	1730410	.	-	1	ID=Cre03.g153600.t1.2.v5.5.CDS.4;Parent=Cre03.g153600.t1.2.v5.5;pacid=30786791
chromosome_3	phytozomev13	exon	1731020	1731144	.	-	.	ID=Cre03.g153600.t1.2.v5.5.exon.3;Parent=Cre03.g153600.t1.2.v5.5;pacid=30786791
chromosome_3	phytozomev13	CDS	1731020	1731144	.	-	0	ID=Cre03.g153600.t1.2.v5.5.CDS.3;Parent=Cre03.g153600.t1.2.v5.5;pacid=30786791
chromosome_3	phytozomev13	exon	1731594	1732550	.	-	.	ID=Cre03.g153600.t1.2.v5.5.exon.2;Parent=Cre03.g153600.t1.2.v5.5;pacid=30786791
chromosome_3	phytozomev13	CDS	1731594	1732550	.	-	0	ID=Cre03.g153600.t1.2.v5.5.CDS.2;Parent=Cre03.g153600.t1.2.v5.5;pacid=30786791
chromosome_3	phytozomev13	CDS	1732917	1733219	.	-	0	ID=Cre03.g153600.t1.2.v5.5.CDS.1;Parent=Cre03.g153600.t1.2.v5.5;pacid=30786791
chromosome_3	phytozomev13	exon	1732917	1733351	.	-	.	ID=Cre03.g153600.t1.2.v5.5.exon.1;Parent=Cre03.g153600.t1.2.v5.5;pacid=30786791
chromosome_3	phytozomev13	five_prime_UTR	1733220	1733351	.	-	.	ID=Cre03.g153600.t1.2.v5.5.five_prime_UTR.1;Parent=Cre03.g153600.t1.2.v5.5;pacid=30786791
###
chromosome_3	phytozomev13	gene	1733652	1735828	.	+	.	ID=Cre03.g153650.v5.5;Name=Cre03.g153650
chromosome_3	phytozomev13	mRNA	1733652	1735828	.	+	.	ID=Cre03.g153650.t1.2.v5.5;Parent=Cre03.g153650.v5.5;Name=Cre03.g153650.t1.2;pacid=30786821;longest=1
chromosome_3	phytozomev13	five_prime_UTR	1733652	1733823	.	+	.	ID=Cre03.g153650.t1.2.v5.5.five_prime_UTR.1;Parent=Cre03.g153650.t1.2.v5.5;pacid=30786821
chromosome_3	phytozomev13	exon	1733652	1733874	.	+	.	ID=Cre03.g153650.t1.2.v5.5.exon.1;Parent=Cre03.g153650.t1.2.v5.5;pacid=30786821
chromosome_3	phytozomev13	CDS	1733824	1733874	.	+	0	ID=Cre03.g153650.t1.2.v5.5.CDS.1;Parent=Cre03.g153650.t1.2.v5.5;pacid=30786821
chromosome_3	phytozomev13	exon	1734244	1734317	.	+	.	ID=Cre03.g153650.t1.2.v5.5.exon.2;Parent=Cre03.g153650.t1.2.v5.5;pacid=30786821
chromosome_3	phytozomev13	CDS	1734244	1734317	.	+	0	ID=Cre03.g153650.t1.2.v5.5.CDS.2;Parent=Cre03.g153650.t1.2.v5.5;pacid=30786821
chromosome_3	phytozomev13	exon	1734602	1734659	.	+	.	ID=Cre03.g153650.t1.2.v5.5.exon.3;Parent=Cre03.g153650.t1.2.v5.5;pacid=30786821
chromosome_3	phytozomev13	CDS	1734602	1734659	.	+	1	ID=Cre03.g153650.t1.2.v5.5.CDS.3;Parent=Cre03.g153650.t1.2.v5.5;pacid=30786821
chromosome_3	phytozomev13	exon	1734949	1735017	.	+	.	ID=Cre03.g153650.t1.2.v5.5.exon.4;Parent=Cre03.g153650.t1.2.v5.5;pacid=30786821
chromosome_3	phytozomev13	CDS	1734949	1735017	.	+	0	ID=Cre03.g153650.t1.2.v5.5.CDS.4;Parent=Cre03.g153650.t1.2.v5.5;pacid=30786821
chromosome_3	phytozomev13	CDS	1735309	1735347	.	+	0	ID=Cre03.g153650.t1.2.v5.5.CDS.5;Parent=Cre03.g153650.t1.2.v5.5;pacid=30786821
chromosome_3	phytozomev13	exon	1735309	1735828	.	+	.	ID=Cre03.g153650.t1.2.v5.5.exon.5;Parent=Cre03.g153650.t1.2.v5.5;pacid=30786821
chromosome_3	phytozomev13	three_prime_UTR	1735348	1735828	.	+	.	ID=Cre03.g153650.t1.2.v5.5.three_prime_UTR.1;Parent=Cre03.g153650.t1.2.v5.5;pacid=30786821
###
chromosome_3	phytozomev13	gene	1736022	1741553	.	+	.	ID=Cre03.g153700.v5.5;Name=Cre03.g153700
chromosome_3	phytozomev13	mRNA	1736022	1741553	.	+	.	ID=Cre03.g153700.t1.1.v5.5;Parent=Cre03.g153700.v5.5;Name=Cre03.g153700.t1.1;pacid=30787602;longest=1;geneName=FAP347
chromosome_3	phytozomev13	five_prime_UTR	1736022	1736105	.	+	.	ID=Cre03.g153700.t1.1.v5.5.five_prime_UTR.1;Parent=Cre03.g153700.t1.1.v5.5;pacid=30787602
chromosome_3	phytozomev13	exon	1736022	1736578	.	+	.	ID=Cre03.g153700.t1.1.v5.5.exon.1;Parent=Cre03.g153700.t1.1.v5.5;pacid=30787602
chromosome_3	phytozomev13	CDS	1736106	1736578	.	+	0	ID=Cre03.g153700.t1.1.v5.5.CDS.1;Parent=Cre03.g153700.t1.1.v5.5;pacid=30787602
chromosome_3	phytozomev13	exon	1736926	1737070	.	+	.	ID=Cre03.g153700.t1.1.v5.5.exon.2;Parent=Cre03.g153700.t1.1.v5.5;pacid=30787602
chromosome_3	phytozomev13	CDS	1736926	1737070	.	+	1	ID=Cre03.g153700.t1.1.v5.5.CDS.2;Parent=Cre03.g153700.t1.1.v5.5;pacid=30787602
chromosome_3	phytozomev13	exon	1737249	1737326	.	+	.	ID=Cre03.g153700.t1.1.v5.5.exon.3;Parent=Cre03.g153700.t1.1.v5.5;pacid=30787602
chromosome_3	phytozomev13	CDS	1737249	1737326	.	+	0	ID=Cre03.g153700.t1.1.v5.5.CDS.3;Parent=Cre03.g153700.t1.1.v5.5;pacid=30787602
chromosome_3	phytozomev13	exon	1737604	1737743	.	+	.	ID=Cre03.g153700.t1.1.v5.5.exon.4;Parent=Cre03.g153700.t1.1.v5.5;pacid=30787602
chromosome_3	phytozomev13	CDS	1737604	1737743	.	+	0	ID=Cre03.g153700.t1.1.v5.5.CDS.4;Parent=Cre03.g153700.t1.1.v5.5;pacid=30787602
chromosome_3	phytozomev13	exon	1737960	1738080	.	+	.	ID=Cre03.g153700.t1.1.v5.5.exon.5;Parent=Cre03.g153700.t1.1.v5.5;pacid=30787602
chromosome_3	phytozomev13	CDS	1737960	1738080	.	+	1	ID=Cre03.g153700.t1.1.v5.5.CDS.5;Parent=Cre03.g153700.t1.1.v5.5;pacid=30787602
chromosome_3	phytozomev13	exon	1738261	1738337	.	+	.	ID=Cre03.g153700.t1.1.v5.5.exon.6;Parent=Cre03.g153700.t1.1.v5.5;pacid=30787602
chromosome_3	phytozomev13	CDS	1738261	1738337	.	+	0	ID=Cre03.g153700.t1.1.v5.5.CDS.6;Parent=Cre03.g153700.t1.1.v5.5;pacid=30787602
chromosome_3	phytozomev13	exon	1738603	1738729	.	+	.	ID=Cre03.g153700.t1.1.v5.5.exon.7;Parent=Cre03.g153700.t1.1.v5.5;pacid=30787602
chromosome_3	phytozomev13	CDS	1738603	1738729	.	+	1	ID=Cre03.g153700.t1.1.v5.5.CDS.7;Parent=Cre03.g153700.t1.1.v5.5;pacid=30787602
chromosome_3	phytozomev13	exon	1738958	1739014	.	+	.	ID=Cre03.g153700.t1.1.v5.5.exon.8;Parent=Cre03.g153700.t1.1.v5.5;pacid=30787602
chromosome_3	phytozomev13	CDS	1738958	1739014	.	+	0	ID=Cre03.g153700.t1.1.v5.5.CDS.8;Parent=Cre03.g153700.t1.1.v5.5;pacid=30787602
chromosome_3	phytozomev13	exon	1739367	1739471	.	+	.	ID=Cre03.g153700.t1.1.v5.5.exon.9;Parent=Cre03.g153700.t1.1.v5.5;pacid=30787602
chromosome_3	phytozomev13	CDS	1739367	1739471	.	+	0	ID=Cre03.g153700.t1.1.v5.5.CDS.9;Parent=Cre03.g153700.t1.1.v5.5;pacid=30787602
chromosome_3	phytozomev13	exon	1739672	1739782	.	+	.	ID=Cre03.g153700.t1.1.v5.5.exon.10;Parent=Cre03.g153700.t1.1.v5.5;pacid=30787602
chromosome_3	phytozomev13	CDS	1739672	1739782	.	+	0	ID=Cre03.g153700.t1.1.v5.5.CDS.10;Parent=Cre03.g153700.t1.1.v5.5;pacid=30787602
chromosome_3	phytozomev13	exon	1740108	1740173	.	+	.	ID=Cre03.g153700.t1.1.v5.5.exon.11;Parent=Cre03.g153700.t1.1.v5.5;pacid=30787602
chromosome_3	phytozomev13	CDS	1740108	1740173	.	+	0	ID=Cre03.g153700.t1.1.v5.5.CDS.11;Parent=Cre03.g153700.t1.1.v5.5;pacid=30787602
chromosome_3	phytozomev13	CDS	1740519	1740689	.	+	0	ID=Cre03.g153700.t1.1.v5.5.CDS.12;Parent=Cre03.g153700.t1.1.v5.5;pacid=30787602
chromosome_3	phytozomev13	exon	1740519	1741553	.	+	.	ID=Cre03.g153700.t1.1.v5.5.exon.12;Parent=Cre03.g153700.t1.1.v5.5;pacid=30787602
chromosome_3	phytozomev13	three_prime_UTR	1740690	1741553	.	+	.	ID=Cre03.g153700.t1.1.v5.5.three_prime_UTR.1;Parent=Cre03.g153700.t1.1.v5.5;pacid=30787602
###
chromosome_3	phytozomev13	gene	1741696	1747474	.	-	.	ID=Cre03.g153750.v5.5;Name=Cre03.g153750
chromosome_3	phytozomev13	mRNA	1741696	1747474	.	-	.	ID=Cre03.g153750.t1.2.v5.5;Parent=Cre03.g153750.v5.5;Name=Cre03.g153750.t1.2;pacid=30786819;longest=1
chromosome_3	phytozomev13	three_prime_UTR	1741696	1742583	.	-	.	ID=Cre03.g153750.t1.2.v5.5.three_prime_UTR.1;Parent=Cre03.g153750.t1.2.v5.5;pacid=30786819
chromosome_3	phytozomev13	exon	1741696	1742703	.	-	.	ID=Cre03.g153750.t1.2.v5.5.exon.11;Parent=Cre03.g153750.t1.2.v5.5;pacid=30786819
chromosome_3	phytozomev13	CDS	1742584	1742703	.	-	0	ID=Cre03.g153750.t1.2.v5.5.CDS.11;Parent=Cre03.g153750.t1.2.v5.5;pacid=30786819
chromosome_3	phytozomev13	exon	1742909	1743048	.	-	.	ID=Cre03.g153750.t1.2.v5.5.exon.10;Parent=Cre03.g153750.t1.2.v5.5;pacid=30786819
chromosome_3	phytozomev13	CDS	1742909	1743048	.	-	2	ID=Cre03.g153750.t1.2.v5.5.CDS.10;Parent=Cre03.g153750.t1.2.v5.5;pacid=30786819
chromosome_3	phytozomev13	exon	1743252	1743346	.	-	.	ID=Cre03.g153750.t1.2.v5.5.exon.9;Parent=Cre03.g153750.t1.2.v5.5;pacid=30786819
chromosome_3	phytozomev13	CDS	1743252	1743346	.	-	1	ID=Cre03.g153750.t1.2.v5.5.CDS.9;Parent=Cre03.g153750.t1.2.v5.5;pacid=30786819
chromosome_3	phytozomev13	exon	1743597	1743733	.	-	.	ID=Cre03.g153750.t1.2.v5.5.exon.8;Parent=Cre03.g153750.t1.2.v5.5;pacid=30786819
chromosome_3	phytozomev13	CDS	1743597	1743733	.	-	0	ID=Cre03.g153750.t1.2.v5.5.CDS.8;Parent=Cre03.g153750.t1.2.v5.5;pacid=30786819
chromosome_3	phytozomev13	exon	1744017	1745085	.	-	.	ID=Cre03.g153750.t1.2.v5.5.exon.7;Parent=Cre03.g153750.t1.2.v5.5;pacid=30786819
chromosome_3	phytozomev13	CDS	1744017	1745085	.	-	1	ID=Cre03.g153750.t1.2.v5.5.CDS.7;Parent=Cre03.g153750.t1.2.v5.5;pacid=30786819
chromosome_3	phytozomev13	exon	1745312	1745452	.	-	.	ID=Cre03.g153750.t1.2.v5.5.exon.6;Parent=Cre03.g153750.t1.2.v5.5;pacid=30786819
chromosome_3	phytozomev13	CDS	1745312	1745452	.	-	1	ID=Cre03.g153750.t1.2.v5.5.CDS.6;Parent=Cre03.g153750.t1.2.v5.5;pacid=30786819
chromosome_3	phytozomev13	exon	1745768	1745824	.	-	.	ID=Cre03.g153750.t1.2.v5.5.exon.5;Parent=Cre03.g153750.t1.2.v5.5;pacid=30786819
chromosome_3	phytozomev13	CDS	1745768	1745824	.	-	1	ID=Cre03.g153750.t1.2.v5.5.CDS.5;Parent=Cre03.g153750.t1.2.v5.5;pacid=30786819
chromosome_3	phytozomev13	exon	1746043	1746176	.	-	.	ID=Cre03.g153750.t1.2.v5.5.exon.4;Parent=Cre03.g153750.t1.2.v5.5;pacid=30786819
chromosome_3	phytozomev13	CDS	1746043	1746176	.	-	0	ID=Cre03.g153750.t1.2.v5.5.CDS.4;Parent=Cre03.g153750.t1.2.v5.5;pacid=30786819
chromosome_3	phytozomev13	exon	1746292	1746424	.	-	.	ID=Cre03.g153750.t1.2.v5.5.exon.3;Parent=Cre03.g153750.t1.2.v5.5;pacid=30786819
chromosome_3	phytozomev13	CDS	1746292	1746424	.	-	1	ID=Cre03.g153750.t1.2.v5.5.CDS.3;Parent=Cre03.g153750.t1.2.v5.5;pacid=30786819
chromosome_3	phytozomev13	exon	1746945	1747054	.	-	.	ID=Cre03.g153750.t1.2.v5.5.exon.2;Parent=Cre03.g153750.t1.2.v5.5;pacid=30786819
chromosome_3	phytozomev13	CDS	1746945	1747054	.	-	0	ID=Cre03.g153750.t1.2.v5.5.CDS.2;Parent=Cre03.g153750.t1.2.v5.5;pacid=30786819
chromosome_3	phytozomev13	CDS	1747212	1747376	.	-	0	ID=Cre03.g153750.t1.2.v5.5.CDS.1;Parent=Cre03.g153750.t1.2.v5.5;pacid=30786819
chromosome_3	phytozomev13	exon	1747212	1747474	.	-	.	ID=Cre03.g153750.t1.2.v5.5.exon.1;Parent=Cre03.g153750.t1.2.v5.5;pacid=30786819
chromosome_3	phytozomev13	five_prime_UTR	1747377	1747474	.	-	.	ID=Cre03.g153750.t1.2.v5.5.five_prime_UTR.1;Parent=Cre03.g153750.t1.2.v5.5;pacid=30786819
###
chromosome_3	phytozomev13	gene	1747607	1750615	.	+	.	ID=Cre03.g153800.v5.5;Name=Cre03.g153800
chromosome_3	phytozomev13	mRNA	1747607	1750615	.	+	.	ID=Cre03.g153800.t1.1.v5.5;Parent=Cre03.g153800.v5.5;Name=Cre03.g153800.t1.1;pacid=30786629;longest=1;geneName=PIGK
chromosome_3	phytozomev13	five_prime_UTR	1747607	1747788	.	+	.	ID=Cre03.g153800.t1.1.v5.5.five_prime_UTR.1;Parent=Cre03.g153800.t1.1.v5.5;pacid=30786629
chromosome_3	phytozomev13	exon	1747607	1748050	.	+	.	ID=Cre03.g153800.t1.1.v5.5.exon.1;Parent=Cre03.g153800.t1.1.v5.5;pacid=30786629
chromosome_3	phytozomev13	CDS	1747789	1748050	.	+	0	ID=Cre03.g153800.t1.1.v5.5.CDS.1;Parent=Cre03.g153800.t1.1.v5.5;pacid=30786629
chromosome_3	phytozomev13	exon	1748241	1748323	.	+	.	ID=Cre03.g153800.t1.1.v5.5.exon.2;Parent=Cre03.g153800.t1.1.v5.5;pacid=30786629
chromosome_3	phytozomev13	CDS	1748241	1748323	.	+	2	ID=Cre03.g153800.t1.1.v5.5.CDS.2;Parent=Cre03.g153800.t1.1.v5.5;pacid=30786629
chromosome_3	phytozomev13	exon	1748454	1748517	.	+	.	ID=Cre03.g153800.t1.1.v5.5.exon.3;Parent=Cre03.g153800.t1.1.v5.5;pacid=30786629
chromosome_3	phytozomev13	CDS	1748454	1748517	.	+	0	ID=Cre03.g153800.t1.1.v5.5.CDS.3;Parent=Cre03.g153800.t1.1.v5.5;pacid=30786629
chromosome_3	phytozomev13	exon	1748678	1748811	.	+	.	ID=Cre03.g153800.t1.1.v5.5.exon.4;Parent=Cre03.g153800.t1.1.v5.5;pacid=30786629
chromosome_3	phytozomev13	CDS	1748678	1748811	.	+	2	ID=Cre03.g153800.t1.1.v5.5.CDS.4;Parent=Cre03.g153800.t1.1.v5.5;pacid=30786629
chromosome_3	phytozomev13	exon	1749018	1749058	.	+	.	ID=Cre03.g153800.t1.1.v5.5.exon.5;Parent=Cre03.g153800.t1.1.v5.5;pacid=30786629
chromosome_3	phytozomev13	CDS	1749018	1749058	.	+	0	ID=Cre03.g153800.t1.1.v5.5.CDS.5;Parent=Cre03.g153800.t1.1.v5.5;pacid=30786629
chromosome_3	phytozomev13	exon	1749201	1749301	.	+	.	ID=Cre03.g153800.t1.1.v5.5.exon.6;Parent=Cre03.g153800.t1.1.v5.5;pacid=30786629
chromosome_3	phytozomev13	CDS	1749201	1749301	.	+	1	ID=Cre03.g153800.t1.1.v5.5.CDS.6;Parent=Cre03.g153800.t1.1.v5.5;pacid=30786629
chromosome_3	phytozomev13	exon	1749436	1749577	.	+	.	ID=Cre03.g153800.t1.1.v5.5.exon.7;Parent=Cre03.g153800.t1.1.v5.5;pacid=30786629
chromosome_3	phytozomev13	CDS	1749436	1749577	.	+	2	ID=Cre03.g153800.t1.1.v5.5.CDS.7;Parent=Cre03.g153800.t1.1.v5.5;pacid=30786629
chromosome_3	phytozomev13	exon	1749812	1749941	.	+	.	ID=Cre03.g153800.t1.1.v5.5.exon.8;Parent=Cre03.g153800.t1.1.v5.5;pacid=30786629
chromosome_3	phytozomev13	CDS	1749812	1749941	.	+	1	ID=Cre03.g153800.t1.1.v5.5.CDS.8;Parent=Cre03.g153800.t1.1.v5.5;pacid=30786629
chromosome_3	phytozomev13	CDS	1750148	1750423	.	+	0	ID=Cre03.g153800.t1.1.v5.5.CDS.9;Parent=Cre03.g153800.t1.1.v5.5;pacid=30786629
chromosome_3	phytozomev13	exon	1750148	1750615	.	+	.	ID=Cre03.g153800.t1.1.v5.5.exon.9;Parent=Cre03.g153800.t1.1.v5.5;pacid=30786629
chromosome_3	phytozomev13	three_prime_UTR	1750424	1750615	.	+	.	ID=Cre03.g153800.t1.1.v5.5.three_prime_UTR.1;Parent=Cre03.g153800.t1.1.v5.5;pacid=30786629
###
chromosome_3	phytozomev13	gene	1750662	1753973	.	+	.	ID=Cre03.g153850.v5.5;Name=Cre03.g153850
chromosome_3	phytozomev13	mRNA	1750662	1753973	.	+	.	ID=Cre03.g153850.t1.2.v5.5;Parent=Cre03.g153850.v5.5;Name=Cre03.g153850.t1.2;pacid=30787539;longest=1
chromosome_3	phytozomev13	five_prime_UTR	1750662	1750788	.	+	.	ID=Cre03.g153850.t1.2.v5.5.five_prime_UTR.1;Parent=Cre03.g153850.t1.2.v5.5;pacid=30787539
chromosome_3	phytozomev13	exon	1750662	1750866	.	+	.	ID=Cre03.g153850.t1.2.v5.5.exon.1;Parent=Cre03.g153850.t1.2.v5.5;pacid=30787539
chromosome_3	phytozomev13	CDS	1750789	1750866	.	+	0	ID=Cre03.g153850.t1.2.v5.5.CDS.1;Parent=Cre03.g153850.t1.2.v5.5;pacid=30787539
chromosome_3	phytozomev13	exon	1751073	1751264	.	+	.	ID=Cre03.g153850.t1.2.v5.5.exon.2;Parent=Cre03.g153850.t1.2.v5.5;pacid=30787539
chromosome_3	phytozomev13	CDS	1751073	1751264	.	+	0	ID=Cre03.g153850.t1.2.v5.5.CDS.2;Parent=Cre03.g153850.t1.2.v5.5;pacid=30787539
chromosome_3	phytozomev13	exon	1751407	1751516	.	+	.	ID=Cre03.g153850.t1.2.v5.5.exon.3;Parent=Cre03.g153850.t1.2.v5.5;pacid=30787539
chromosome_3	phytozomev13	CDS	1751407	1751516	.	+	0	ID=Cre03.g153850.t1.2.v5.5.CDS.3;Parent=Cre03.g153850.t1.2.v5.5;pacid=30787539
chromosome_3	phytozomev13	exon	1751668	1751719	.	+	.	ID=Cre03.g153850.t1.2.v5.5.exon.4;Parent=Cre03.g153850.t1.2.v5.5;pacid=30787539
chromosome_3	phytozomev13	CDS	1751668	1751719	.	+	1	ID=Cre03.g153850.t1.2.v5.5.CDS.4;Parent=Cre03.g153850.t1.2.v5.5;pacid=30787539
chromosome_3	phytozomev13	exon	1751892	1752015	.	+	.	ID=Cre03.g153850.t1.2.v5.5.exon.5;Parent=Cre03.g153850.t1.2.v5.5;pacid=30787539
chromosome_3	phytozomev13	CDS	1751892	1752015	.	+	0	ID=Cre03.g153850.t1.2.v5.5.CDS.5;Parent=Cre03.g153850.t1.2.v5.5;pacid=30787539
chromosome_3	phytozomev13	exon	1752211	1752392	.	+	.	ID=Cre03.g153850.t1.2.v5.5.exon.6;Parent=Cre03.g153850.t1.2.v5.5;pacid=30787539
chromosome_3	phytozomev13	CDS	1752211	1752392	.	+	2	ID=Cre03.g153850.t1.2.v5.5.CDS.6;Parent=Cre03.g153850.t1.2.v5.5;pacid=30787539
chromosome_3	phytozomev13	exon	1752650	1752727	.	+	.	ID=Cre03.g153850.t1.2.v5.5.exon.7;Parent=Cre03.g153850.t1.2.v5.5;pacid=30787539
chromosome_3	phytozomev13	CDS	1752650	1752727	.	+	0	ID=Cre03.g153850.t1.2.v5.5.CDS.7;Parent=Cre03.g153850.t1.2.v5.5;pacid=30787539
chromosome_3	phytozomev13	exon	1752879	1753010	.	+	.	ID=Cre03.g153850.t1.2.v5.5.exon.8;Parent=Cre03.g153850.t1.2.v5.5;pacid=30787539
chromosome_3	phytozomev13	CDS	1752879	1753010	.	+	0	ID=Cre03.g153850.t1.2.v5.5.CDS.8;Parent=Cre03.g153850.t1.2.v5.5;pacid=30787539
chromosome_3	phytozomev13	CDS	1753152	1753331	.	+	0	ID=Cre03.g153850.t1.2.v5.5.CDS.9;Parent=Cre03.g153850.t1.2.v5.5;pacid=30787539
chromosome_3	phytozomev13	exon	1753152	1753973	.	+	.	ID=Cre03.g153850.t1.2.v5.5.exon.9;Parent=Cre03.g153850.t1.2.v5.5;pacid=30787539
chromosome_3	phytozomev13	three_prime_UTR	1753332	1753973	.	+	.	ID=Cre03.g153850.t1.2.v5.5.three_prime_UTR.1;Parent=Cre03.g153850.t1.2.v5.5;pacid=30787539
###
chromosome_3	phytozomev13	gene	1753976	1759421	.	-	.	ID=Cre03.g153900.v5.5;Name=Cre03.g153900
chromosome_3	phytozomev13	mRNA	1753976	1759421	.	-	.	ID=Cre03.g153900.t1.2.v5.5;Parent=Cre03.g153900.v5.5;Name=Cre03.g153900.t1.2;pacid=30788111;longest=1;geneName=FMO11
chromosome_3	phytozomev13	three_prime_UTR	1753976	1754011	.	-	.	ID=Cre03.g153900.t1.2.v5.5.three_prime_UTR.1;Parent=Cre03.g153900.t1.2.v5.5;pacid=30788111
chromosome_3	phytozomev13	exon	1753976	1754174	.	-	.	ID=Cre03.g153900.t1.2.v5.5.exon.15;Parent=Cre03.g153900.t1.2.v5.5;pacid=30788111
chromosome_3	phytozomev13	CDS	1754012	1754174	.	-	1	ID=Cre03.g153900.t1.2.v5.5.CDS.15;Parent=Cre03.g153900.t1.2.v5.5;pacid=30788111
chromosome_3	phytozomev13	exon	1754600	1754697	.	-	.	ID=Cre03.g153900.t1.2.v5.5.exon.14;Parent=Cre03.g153900.t1.2.v5.5;pacid=30788111
chromosome_3	phytozomev13	CDS	1754600	1754697	.	-	0	ID=Cre03.g153900.t1.2.v5.5.CDS.14;Parent=Cre03.g153900.t1.2.v5.5;pacid=30788111
chromosome_3	phytozomev13	exon	1754903	1755031	.	-	.	ID=Cre03.g153900.t1.2.v5.5.exon.13;Parent=Cre03.g153900.t1.2.v5.5;pacid=30788111
chromosome_3	phytozomev13	CDS	1754903	1755031	.	-	0	ID=Cre03.g153900.t1.2.v5.5.CDS.13;Parent=Cre03.g153900.t1.2.v5.5;pacid=30788111
chromosome_3	phytozomev13	exon	1755207	1755296	.	-	.	ID=Cre03.g153900.t1.2.v5.5.exon.12;Parent=Cre03.g153900.t1.2.v5.5;pacid=30788111
chromosome_3	phytozomev13	CDS	1755207	1755296	.	-	0	ID=Cre03.g153900.t1.2.v5.5.CDS.12;Parent=Cre03.g153900.t1.2.v5.5;pacid=30788111
chromosome_3	phytozomev13	exon	1755444	1755509	.	-	.	ID=Cre03.g153900.t1.2.v5.5.exon.11;Parent=Cre03.g153900.t1.2.v5.5;pacid=30788111
chromosome_3	phytozomev13	CDS	1755444	1755509	.	-	0	ID=Cre03.g153900.t1.2.v5.5.CDS.11;Parent=Cre03.g153900.t1.2.v5.5;pacid=30788111
chromosome_3	phytozomev13	exon	1755736	1755832	.	-	.	ID=Cre03.g153900.t1.2.v5.5.exon.10;Parent=Cre03.g153900.t1.2.v5.5;pacid=30788111
chromosome_3	phytozomev13	CDS	1755736	1755832	.	-	1	ID=Cre03.g153900.t1.2.v5.5.CDS.10;Parent=Cre03.g153900.t1.2.v5.5;pacid=30788111
chromosome_3	phytozomev13	exon	1756202	1756296	.	-	.	ID=Cre03.g153900.t1.2.v5.5.exon.9;Parent=Cre03.g153900.t1.2.v5.5;pacid=30788111
chromosome_3	phytozomev13	CDS	1756202	1756296	.	-	0	ID=Cre03.g153900.t1.2.v5.5.CDS.9;Parent=Cre03.g153900.t1.2.v5.5;pacid=30788111
chromosome_3	phytozomev13	exon	1756501	1756593	.	-	.	ID=Cre03.g153900.t1.2.v5.5.exon.8;Parent=Cre03.g153900.t1.2.v5.5;pacid=30788111
chromosome_3	phytozomev13	CDS	1756501	1756593	.	-	0	ID=Cre03.g153900.t1.2.v5.5.CDS.8;Parent=Cre03.g153900.t1.2.v5.5;pacid=30788111
chromosome_3	phytozomev13	exon	1756829	1756915	.	-	.	ID=Cre03.g153900.t1.2.v5.5.exon.7;Parent=Cre03.g153900.t1.2.v5.5;pacid=30788111
chromosome_3	phytozomev13	CDS	1756829	1756915	.	-	0	ID=Cre03.g153900.t1.2.v5.5.CDS.7;Parent=Cre03.g153900.t1.2.v5.5;pacid=30788111
chromosome_3	phytozomev13	exon	1757161	1757220	.	-	.	ID=Cre03.g153900.t1.2.v5.5.exon.6;Parent=Cre03.g153900.t1.2.v5.5;pacid=30788111
chromosome_3	phytozomev13	CDS	1757161	1757220	.	-	0	ID=Cre03.g153900.t1.2.v5.5.CDS.6;Parent=Cre03.g153900.t1.2.v5.5;pacid=30788111
chromosome_3	phytozomev13	exon	1757406	1757755	.	-	.	ID=Cre03.g153900.t1.2.v5.5.exon.5;Parent=Cre03.g153900.t1.2.v5.5;pacid=30788111
chromosome_3	phytozomev13	CDS	1757406	1757755	.	-	2	ID=Cre03.g153900.t1.2.v5.5.CDS.5;Parent=Cre03.g153900.t1.2.v5.5;pacid=30788111
chromosome_3	phytozomev13	exon	1758085	1758175	.	-	.	ID=Cre03.g153900.t1.2.v5.5.exon.4;Parent=Cre03.g153900.t1.2.v5.5;pacid=30788111
chromosome_3	phytozomev13	CDS	1758085	1758175	.	-	0	ID=Cre03.g153900.t1.2.v5.5.CDS.4;Parent=Cre03.g153900.t1.2.v5.5;pacid=30788111
chromosome_3	phytozomev13	exon	1758367	1758404	.	-	.	ID=Cre03.g153900.t1.2.v5.5.exon.3;Parent=Cre03.g153900.t1.2.v5.5;pacid=30788111
chromosome_3	phytozomev13	CDS	1758367	1758404	.	-	2	ID=Cre03.g153900.t1.2.v5.5.CDS.3;Parent=Cre03.g153900.t1.2.v5.5;pacid=30788111
chromosome_3	phytozomev13	exon	1758727	1758810	.	-	.	ID=Cre03.g153900.t1.2.v5.5.exon.2;Parent=Cre03.g153900.t1.2.v5.5;pacid=30788111
chromosome_3	phytozomev13	CDS	1758727	1758810	.	-	2	ID=Cre03.g153900.t1.2.v5.5.CDS.2;Parent=Cre03.g153900.t1.2.v5.5;pacid=30788111
chromosome_3	phytozomev13	CDS	1759061	1759220	.	-	0	ID=Cre03.g153900.t1.2.v5.5.CDS.1;Parent=Cre03.g153900.t1.2.v5.5;pacid=30788111
chromosome_3	phytozomev13	exon	1759061	1759421	.	-	.	ID=Cre03.g153900.t1.2.v5.5.exon.1;Parent=Cre03.g153900.t1.2.v5.5;pacid=30788111
chromosome_3	phytozomev13	five_prime_UTR	1759221	1759421	.	-	.	ID=Cre03.g153900.t1.2.v5.5.five_prime_UTR.1;Parent=Cre03.g153900.t1.2.v5.5;pacid=30788111
###
chromosome_3	phytozomev13	gene	1759476	1769581	.	-	.	ID=Cre03.g153950.v5.5;Name=Cre03.g153950
chromosome_3	phytozomev13	mRNA	1759476	1769581	.	-	.	ID=Cre03.g153950.t1.1.v5.5;Parent=Cre03.g153950.v5.5;Name=Cre03.g153950.t1.1;pacid=30787414;longest=1
chromosome_3	phytozomev13	three_prime_UTR	1759476	1760131	.	-	.	ID=Cre03.g153950.t1.1.v5.5.three_prime_UTR.1;Parent=Cre03.g153950.t1.1.v5.5;pacid=30787414
chromosome_3	phytozomev13	exon	1759476	1760605	.	-	.	ID=Cre03.g153950.t1.1.v5.5.exon.26;Parent=Cre03.g153950.t1.1.v5.5;pacid=30787414
chromosome_3	phytozomev13	CDS	1760132	1760605	.	-	0	ID=Cre03.g153950.t1.1.v5.5.CDS.24;Parent=Cre03.g153950.t1.1.v5.5;pacid=30787414
chromosome_3	phytozomev13	exon	1760763	1760957	.	-	.	ID=Cre03.g153950.t1.1.v5.5.exon.25;Parent=Cre03.g153950.t1.1.v5.5;pacid=30787414
chromosome_3	phytozomev13	CDS	1760763	1760957	.	-	0	ID=Cre03.g153950.t1.1.v5.5.CDS.23;Parent=Cre03.g153950.t1.1.v5.5;pacid=30787414
chromosome_3	phytozomev13	exon	1761142	1761381	.	-	.	ID=Cre03.g153950.t1.1.v5.5.exon.24;Parent=Cre03.g153950.t1.1.v5.5;pacid=30787414
chromosome_3	phytozomev13	CDS	1761142	1761381	.	-	0	ID=Cre03.g153950.t1.1.v5.5.CDS.22;Parent=Cre03.g153950.t1.1.v5.5;pacid=30787414
chromosome_3	phytozomev13	exon	1761519	1761869	.	-	.	ID=Cre03.g153950.t1.1.v5.5.exon.23;Parent=Cre03.g153950.t1.1.v5.5;pacid=30787414
chromosome_3	phytozomev13	CDS	1761519	1761869	.	-	0	ID=Cre03.g153950.t1.1.v5.5.CDS.21;Parent=Cre03.g153950.t1.1.v5.5;pacid=30787414
chromosome_3	phytozomev13	exon	1761994	1762256	.	-	.	ID=Cre03.g153950.t1.1.v5.5.exon.22;Parent=Cre03.g153950.t1.1.v5.5;pacid=30787414
chromosome_3	phytozomev13	CDS	1761994	1762256	.	-	2	ID=Cre03.g153950.t1.1.v5.5.CDS.20;Parent=Cre03.g153950.t1.1.v5.5;pacid=30787414
chromosome_3	phytozomev13	exon	1762438	1762588	.	-	.	ID=Cre03.g153950.t1.1.v5.5.exon.21;Parent=Cre03.g153950.t1.1.v5.5;pacid=30787414
chromosome_3	phytozomev13	CDS	1762438	1762588	.	-	0	ID=Cre03.g153950.t1.1.v5.5.CDS.19;Parent=Cre03.g153950.t1.1.v5.5;pacid=30787414
chromosome_3	phytozomev13	exon	1762769	1762825	.	-	.	ID=Cre03.g153950.t1.1.v5.5.exon.20;Parent=Cre03.g153950.t1.1.v5.5;pacid=30787414
chromosome_3	phytozomev13	CDS	1762769	1762825	.	-	0	ID=Cre03.g153950.t1.1.v5.5.CDS.18;Parent=Cre03.g153950.t1.1.v5.5;pacid=30787414
chromosome_3	phytozomev13	exon	1762991	1763210	.	-	.	ID=Cre03.g153950.t1.1.v5.5.exon.19;Parent=Cre03.g153950.t1.1.v5.5;pacid=30787414
chromosome_3	phytozomev13	CDS	1762991	1763210	.	-	1	ID=Cre03.g153950.t1.1.v5.5.CDS.17;Parent=Cre03.g153950.t1.1.v5.5;pacid=30787414
chromosome_3	phytozomev13	exon	1763371	1763398	.	-	.	ID=Cre03.g153950.t1.1.v5.5.exon.18;Parent=Cre03.g153950.t1.1.v5.5;pacid=30787414
chromosome_3	phytozomev13	CDS	1763371	1763398	.	-	2	ID=Cre03.g153950.t1.1.v5.5.CDS.16;Parent=Cre03.g153950.t1.1.v5.5;pacid=30787414
chromosome_3	phytozomev13	exon	1763601	1763643	.	-	.	ID=Cre03.g153950.t1.1.v5.5.exon.17;Parent=Cre03.g153950.t1.1.v5.5;pacid=30787414
chromosome_3	phytozomev13	CDS	1763601	1763643	.	-	0	ID=Cre03.g153950.t1.1.v5.5.CDS.15;Parent=Cre03.g153950.t1.1.v5.5;pacid=30787414
chromosome_3	phytozomev13	exon	1763824	1763905	.	-	.	ID=Cre03.g153950.t1.1.v5.5.exon.16;Parent=Cre03.g153950.t1.1.v5.5;pacid=30787414
chromosome_3	phytozomev13	CDS	1763824	1763905	.	-	1	ID=Cre03.g153950.t1.1.v5.5.CDS.14;Parent=Cre03.g153950.t1.1.v5.5;pacid=30787414
chromosome_3	phytozomev13	exon	1764085	1764185	.	-	.	ID=Cre03.g153950.t1.1.v5.5.exon.15;Parent=Cre03.g153950.t1.1.v5.5;pacid=30787414
chromosome_3	phytozomev13	CDS	1764085	1764185	.	-	0	ID=Cre03.g153950.t1.1.v5.5.CDS.13;Parent=Cre03.g153950.t1.1.v5.5;pacid=30787414
chromosome_3	phytozomev13	exon	1764420	1764527	.	-	.	ID=Cre03.g153950.t1.1.v5.5.exon.14;Parent=Cre03.g153950.t1.1.v5.5;pacid=30787414
chromosome_3	phytozomev13	CDS	1764420	1764527	.	-	0	ID=Cre03.g153950.t1.1.v5.5.CDS.12;Parent=Cre03.g153950.t1.1.v5.5;pacid=30787414
chromosome_3	phytozomev13	exon	1764737	1764807	.	-	.	ID=Cre03.g153950.t1.1.v5.5.exon.13;Parent=Cre03.g153950.t1.1.v5.5;pacid=30787414
chromosome_3	phytozomev13	CDS	1764737	1764807	.	-	2	ID=Cre03.g153950.t1.1.v5.5.CDS.11;Parent=Cre03.g153950.t1.1.v5.5;pacid=30787414
chromosome_3	phytozomev13	exon	1764970	1765106	.	-	.	ID=Cre03.g153950.t1.1.v5.5.exon.12;Parent=Cre03.g153950.t1.1.v5.5;pacid=30787414
chromosome_3	phytozomev13	CDS	1764970	1765106	.	-	1	ID=Cre03.g153950.t1.1.v5.5.CDS.10;Parent=Cre03.g153950.t1.1.v5.5;pacid=30787414
chromosome_3	phytozomev13	exon	1765352	1765449	.	-	.	ID=Cre03.g153950.t1.1.v5.5.exon.11;Parent=Cre03.g153950.t1.1.v5.5;pacid=30787414
chromosome_3	phytozomev13	CDS	1765352	1765449	.	-	0	ID=Cre03.g153950.t1.1.v5.5.CDS.9;Parent=Cre03.g153950.t1.1.v5.5;pacid=30787414
chromosome_3	phytozomev13	exon	1765587	1765640	.	-	.	ID=Cre03.g153950.t1.1.v5.5.exon.10;Parent=Cre03.g153950.t1.1.v5.5;pacid=30787414
chromosome_3	phytozomev13	CDS	1765587	1765640	.	-	0	ID=Cre03.g153950.t1.1.v5.5.CDS.8;Parent=Cre03.g153950.t1.1.v5.5;pacid=30787414
chromosome_3	phytozomev13	exon	1765812	1766541	.	-	.	ID=Cre03.g153950.t1.1.v5.5.exon.9;Parent=Cre03.g153950.t1.1.v5.5;pacid=30787414
chromosome_3	phytozomev13	CDS	1765812	1766541	.	-	1	ID=Cre03.g153950.t1.1.v5.5.CDS.7;Parent=Cre03.g153950.t1.1.v5.5;pacid=30787414
chromosome_3	phytozomev13	exon	1766754	1766936	.	-	.	ID=Cre03.g153950.t1.1.v5.5.exon.8;Parent=Cre03.g153950.t1.1.v5.5;pacid=30787414
chromosome_3	phytozomev13	CDS	1766754	1766936	.	-	1	ID=Cre03.g153950.t1.1.v5.5.CDS.6;Parent=Cre03.g153950.t1.1.v5.5;pacid=30787414
chromosome_3	phytozomev13	exon	1767163	1767550	.	-	.	ID=Cre03.g153950.t1.1.v5.5.exon.7;Parent=Cre03.g153950.t1.1.v5.5;pacid=30787414
chromosome_3	phytozomev13	CDS	1767163	1767550	.	-	2	ID=Cre03.g153950.t1.1.v5.5.CDS.5;Parent=Cre03.g153950.t1.1.v5.5;pacid=30787414
chromosome_3	phytozomev13	exon	1767672	1767804	.	-	.	ID=Cre03.g153950.t1.1.v5.5.exon.6;Parent=Cre03.g153950.t1.1.v5.5;pacid=30787414
chromosome_3	phytozomev13	CDS	1767672	1767804	.	-	0	ID=Cre03.g153950.t1.1.v5.5.CDS.4;Parent=Cre03.g153950.t1.1.v5.5;pacid=30787414
chromosome_3	phytozomev13	exon	1768060	1768126	.	-	.	ID=Cre03.g153950.t1.1.v5.5.exon.5;Parent=Cre03.g153950.t1.1.v5.5;pacid=30787414
chromosome_3	phytozomev13	CDS	1768060	1768126	.	-	1	ID=Cre03.g153950.t1.1.v5.5.CDS.3;Parent=Cre03.g153950.t1.1.v5.5;pacid=30787414
chromosome_3	phytozomev13	exon	1768441	1768520	.	-	.	ID=Cre03.g153950.t1.1.v5.5.exon.4;Parent=Cre03.g153950.t1.1.v5.5;pacid=30787414
chromosome_3	phytozomev13	CDS	1768441	1768520	.	-	0	ID=Cre03.g153950.t1.1.v5.5.CDS.2;Parent=Cre03.g153950.t1.1.v5.5;pacid=30787414
chromosome_3	phytozomev13	CDS	1768726	1768749	.	-	0	ID=Cre03.g153950.t1.1.v5.5.CDS.1;Parent=Cre03.g153950.t1.1.v5.5;pacid=30787414
chromosome_3	phytozomev13	exon	1768726	1768753	.	-	.	ID=Cre03.g153950.t1.1.v5.5.exon.3;Parent=Cre03.g153950.t1.1.v5.5;pacid=30787414
chromosome_3	phytozomev13	five_prime_UTR	1768750	1768753	.	-	.	ID=Cre03.g153950.t1.1.v5.5.five_prime_UTR.3;Parent=Cre03.g153950.t1.1.v5.5;pacid=30787414
chromosome_3	phytozomev13	exon	1768864	1768992	.	-	.	ID=Cre03.g153950.t1.1.v5.5.exon.2;Parent=Cre03.g153950.t1.1.v5.5;pacid=30787414
chromosome_3	phytozomev13	five_prime_UTR	1768864	1768992	.	-	.	ID=Cre03.g153950.t1.1.v5.5.five_prime_UTR.2;Parent=Cre03.g153950.t1.1.v5.5;pacid=30787414
chromosome_3	phytozomev13	exon	1769089	1769581	.	-	.	ID=Cre03.g153950.t1.1.v5.5.exon.1;Parent=Cre03.g153950.t1.1.v5.5;pacid=30787414
chromosome_3	phytozomev13	five_prime_UTR	1769089	1769581	.	-	.	ID=Cre03.g153950.t1.1.v5.5.five_prime_UTR.1;Parent=Cre03.g153950.t1.1.v5.5;pacid=30787414
###
chromosome_3	phytozomev13	gene	1769692	1772635	.	+	.	ID=Cre03.g154000.v5.5;Name=Cre03.g154000
chromosome_3	phytozomev13	mRNA	1769692	1772635	.	+	.	ID=Cre03.g154000.t1.1.v5.5;Parent=Cre03.g154000.v5.5;Name=Cre03.g154000.t1.1;pacid=30787115;longest=1
chromosome_3	phytozomev13	exon	1769692	1769768	.	+	.	ID=Cre03.g154000.t1.1.v5.5.exon.1;Parent=Cre03.g154000.t1.1.v5.5;pacid=30787115
chromosome_3	phytozomev13	five_prime_UTR	1769692	1769768	.	+	.	ID=Cre03.g154000.t1.1.v5.5.five_prime_UTR.1;Parent=Cre03.g154000.t1.1.v5.5;pacid=30787115
chromosome_3	phytozomev13	exon	1769975	1770019	.	+	.	ID=Cre03.g154000.t1.1.v5.5.exon.2;Parent=Cre03.g154000.t1.1.v5.5;pacid=30787115
chromosome_3	phytozomev13	five_prime_UTR	1769975	1770019	.	+	.	ID=Cre03.g154000.t1.1.v5.5.five_prime_UTR.2;Parent=Cre03.g154000.t1.1.v5.5;pacid=30787115
chromosome_3	phytozomev13	five_prime_UTR	1770236	1770267	.	+	.	ID=Cre03.g154000.t1.1.v5.5.five_prime_UTR.3;Parent=Cre03.g154000.t1.1.v5.5;pacid=30787115
chromosome_3	phytozomev13	exon	1770236	1770408	.	+	.	ID=Cre03.g154000.t1.1.v5.5.exon.3;Parent=Cre03.g154000.t1.1.v5.5;pacid=30787115
chromosome_3	phytozomev13	CDS	1770268	1770408	.	+	0	ID=Cre03.g154000.t1.1.v5.5.CDS.1;Parent=Cre03.g154000.t1.1.v5.5;pacid=30787115
chromosome_3	phytozomev13	exon	1770685	1770774	.	+	.	ID=Cre03.g154000.t1.1.v5.5.exon.4;Parent=Cre03.g154000.t1.1.v5.5;pacid=30787115
chromosome_3	phytozomev13	CDS	1770685	1770774	.	+	0	ID=Cre03.g154000.t1.1.v5.5.CDS.2;Parent=Cre03.g154000.t1.1.v5.5;pacid=30787115
chromosome_3	phytozomev13	exon	1771007	1771129	.	+	.	ID=Cre03.g154000.t1.1.v5.5.exon.5;Parent=Cre03.g154000.t1.1.v5.5;pacid=30787115
chromosome_3	phytozomev13	CDS	1771007	1771129	.	+	0	ID=Cre03.g154000.t1.1.v5.5.CDS.3;Parent=Cre03.g154000.t1.1.v5.5;pacid=30787115
chromosome_3	phytozomev13	exon	1771315	1771445	.	+	.	ID=Cre03.g154000.t1.1.v5.5.exon.6;Parent=Cre03.g154000.t1.1.v5.5;pacid=30787115
chromosome_3	phytozomev13	CDS	1771315	1771445	.	+	0	ID=Cre03.g154000.t1.1.v5.5.CDS.4;Parent=Cre03.g154000.t1.1.v5.5;pacid=30787115
chromosome_3	phytozomev13	exon	1771637	1771758	.	+	.	ID=Cre03.g154000.t1.1.v5.5.exon.7;Parent=Cre03.g154000.t1.1.v5.5;pacid=30787115
chromosome_3	phytozomev13	CDS	1771637	1771758	.	+	1	ID=Cre03.g154000.t1.1.v5.5.CDS.5;Parent=Cre03.g154000.t1.1.v5.5;pacid=30787115
chromosome_3	phytozomev13	CDS	1771942	1772009	.	+	2	ID=Cre03.g154000.t1.1.v5.5.CDS.6;Parent=Cre03.g154000.t1.1.v5.5;pacid=30787115
chromosome_3	phytozomev13	exon	1771942	1772635	.	+	.	ID=Cre03.g154000.t1.1.v5.5.exon.8;Parent=Cre03.g154000.t1.1.v5.5;pacid=30787115
chromosome_3	phytozomev13	three_prime_UTR	1772010	1772635	.	+	.	ID=Cre03.g154000.t1.1.v5.5.three_prime_UTR.1;Parent=Cre03.g154000.t1.1.v5.5;pacid=30787115
###
chromosome_3	phytozomev13	gene	1774172	1777597	.	+	.	ID=Cre03.g154050.v5.5;Name=Cre03.g154050
chromosome_3	phytozomev13	mRNA	1774172	1777597	.	+	.	ID=Cre03.g154050.t1.2.v5.5;Parent=Cre03.g154050.v5.5;Name=Cre03.g154050.t1.2;pacid=30788107;longest=1
chromosome_3	phytozomev13	exon	1774172	1774410	.	+	.	ID=Cre03.g154050.t1.2.v5.5.exon.1;Parent=Cre03.g154050.t1.2.v5.5;pacid=30788107
chromosome_3	phytozomev13	five_prime_UTR	1774172	1774410	.	+	.	ID=Cre03.g154050.t1.2.v5.5.five_prime_UTR.1;Parent=Cre03.g154050.t1.2.v5.5;pacid=30788107
chromosome_3	phytozomev13	exon	1774643	1774681	.	+	.	ID=Cre03.g154050.t1.2.v5.5.exon.2;Parent=Cre03.g154050.t1.2.v5.5;pacid=30788107
chromosome_3	phytozomev13	five_prime_UTR	1774643	1774681	.	+	.	ID=Cre03.g154050.t1.2.v5.5.five_prime_UTR.2;Parent=Cre03.g154050.t1.2.v5.5;pacid=30788107
chromosome_3	phytozomev13	five_prime_UTR	1774942	1774942	.	+	.	ID=Cre03.g154050.t1.2.v5.5.five_prime_UTR.3;Parent=Cre03.g154050.t1.2.v5.5;pacid=30788107
chromosome_3	phytozomev13	exon	1774942	1775149	.	+	.	ID=Cre03.g154050.t1.2.v5.5.exon.3;Parent=Cre03.g154050.t1.2.v5.5;pacid=30788107
chromosome_3	phytozomev13	CDS	1774943	1775149	.	+	0	ID=Cre03.g154050.t1.2.v5.5.CDS.1;Parent=Cre03.g154050.t1.2.v5.5;pacid=30788107
chromosome_3	phytozomev13	exon	1775434	1775523	.	+	.	ID=Cre03.g154050.t1.2.v5.5.exon.4;Parent=Cre03.g154050.t1.2.v5.5;pacid=30788107
chromosome_3	phytozomev13	CDS	1775434	1775523	.	+	0	ID=Cre03.g154050.t1.2.v5.5.CDS.2;Parent=Cre03.g154050.t1.2.v5.5;pacid=30788107
chromosome_3	phytozomev13	exon	1775763	1775885	.	+	.	ID=Cre03.g154050.t1.2.v5.5.exon.5;Parent=Cre03.g154050.t1.2.v5.5;pacid=30788107
chromosome_3	phytozomev13	CDS	1775763	1775885	.	+	0	ID=Cre03.g154050.t1.2.v5.5.CDS.3;Parent=Cre03.g154050.t1.2.v5.5;pacid=30788107
chromosome_3	phytozomev13	exon	1776156	1776286	.	+	.	ID=Cre03.g154050.t1.2.v5.5.exon.6;Parent=Cre03.g154050.t1.2.v5.5;pacid=30788107
chromosome_3	phytozomev13	CDS	1776156	1776286	.	+	0	ID=Cre03.g154050.t1.2.v5.5.CDS.4;Parent=Cre03.g154050.t1.2.v5.5;pacid=30788107
chromosome_3	phytozomev13	exon	1776525	1776646	.	+	.	ID=Cre03.g154050.t1.2.v5.5.exon.7;Parent=Cre03.g154050.t1.2.v5.5;pacid=30788107
chromosome_3	phytozomev13	CDS	1776525	1776646	.	+	1	ID=Cre03.g154050.t1.2.v5.5.CDS.5;Parent=Cre03.g154050.t1.2.v5.5;pacid=30788107
chromosome_3	phytozomev13	CDS	1776915	1777069	.	+	2	ID=Cre03.g154050.t1.2.v5.5.CDS.6;Parent=Cre03.g154050.t1.2.v5.5;pacid=30788107
chromosome_3	phytozomev13	exon	1776915	1777597	.	+	.	ID=Cre03.g154050.t1.2.v5.5.exon.8;Parent=Cre03.g154050.t1.2.v5.5;pacid=30788107
chromosome_3	phytozomev13	three_prime_UTR	1777070	1777597	.	+	.	ID=Cre03.g154050.t1.2.v5.5.three_prime_UTR.1;Parent=Cre03.g154050.t1.2.v5.5;pacid=30788107
###
chromosome_3	AUGUSTUS	gene	1777588	1777812	0.89	-	.	ID=g1498
chromosome_3	AUGUSTUS	mRNA	1777588	1777812	0.89	-	.	ID=g1498.t1;Parent=g1498
chromosome_3	AUGUSTUS	CDS	1777588	1777812	0.89	-	0	ID=g1498.t1.CDS1;Parent=g1498.t1
chromosome_3	AUGUSTUS	exon	1777588	1777812	.	-	.	ID=g1498.t1.exon1;Parent=g1498.t1
###
chromosome_3	phytozomev13	gene	1778292	1781013	.	+	.	ID=Cre03.g154100.v5.5;Name=Cre03.g154100
chromosome_3	phytozomev13	mRNA	1778292	1781013	.	+	.	ID=Cre03.g154100.t1.1.v5.5;Parent=Cre03.g154100.v5.5;Name=Cre03.g154100.t1.1;pacid=30786877;longest=1
chromosome_3	phytozomev13	five_prime_UTR	1778292	1778748	.	+	.	ID=Cre03.g154100.t1.1.v5.5.five_prime_UTR.1;Parent=Cre03.g154100.t1.1.v5.5;pacid=30786877
chromosome_3	phytozomev13	exon	1778292	1778970	.	+	.	ID=Cre03.g154100.t1.1.v5.5.exon.1;Parent=Cre03.g154100.t1.1.v5.5;pacid=30786877
chromosome_3	phytozomev13	CDS	1778749	1778970	.	+	0	ID=Cre03.g154100.t1.1.v5.5.CDS.1;Parent=Cre03.g154100.t1.1.v5.5;pacid=30786877
chromosome_3	phytozomev13	exon	1779116	1779241	.	+	.	ID=Cre03.g154100.t1.1.v5.5.exon.2;Parent=Cre03.g154100.t1.1.v5.5;pacid=30786877
chromosome_3	phytozomev13	CDS	1779116	1779241	.	+	0	ID=Cre03.g154100.t1.1.v5.5.CDS.2;Parent=Cre03.g154100.t1.1.v5.5;pacid=30786877
chromosome_3	phytozomev13	exon	1779371	1779501	.	+	.	ID=Cre03.g154100.t1.1.v5.5.exon.3;Parent=Cre03.g154100.t1.1.v5.5;pacid=30786877
chromosome_3	phytozomev13	CDS	1779371	1779501	.	+	0	ID=Cre03.g154100.t1.1.v5.5.CDS.3;Parent=Cre03.g154100.t1.1.v5.5;pacid=30786877
chromosome_3	phytozomev13	exon	1779632	1779753	.	+	.	ID=Cre03.g154100.t1.1.v5.5.exon.4;Parent=Cre03.g154100.t1.1.v5.5;pacid=30786877
chromosome_3	phytozomev13	CDS	1779632	1779753	.	+	1	ID=Cre03.g154100.t1.1.v5.5.CDS.4;Parent=Cre03.g154100.t1.1.v5.5;pacid=30786877
chromosome_3	phytozomev13	CDS	1779932	1780080	.	+	2	ID=Cre03.g154100.t1.1.v5.5.CDS.5;Parent=Cre03.g154100.t1.1.v5.5;pacid=30786877
chromosome_3	phytozomev13	exon	1779932	1781013	.	+	.	ID=Cre03.g154100.t1.1.v5.5.exon.5;Parent=Cre03.g154100.t1.1.v5.5;pacid=30786877
chromosome_3	phytozomev13	three_prime_UTR	1780081	1781013	.	+	.	ID=Cre03.g154100.t1.1.v5.5.three_prime_UTR.1;Parent=Cre03.g154100.t1.1.v5.5;pacid=30786877
chromosome_3	phytozomev13	mRNA	1778292	1781013	.	+	.	ID=Cre03.g154100.t2.1.v5.5;Parent=Cre03.g154100.v5.5;Name=Cre03.g154100.t2.1;pacid=30786878;longest=0
chromosome_3	phytozomev13	exon	1778292	1778580	.	+	.	ID=Cre03.g154100.t2.1.v5.5.exon.1;Parent=Cre03.g154100.t2.1.v5.5;pacid=30786878
chromosome_3	phytozomev13	five_prime_UTR	1778292	1778580	.	+	.	ID=Cre03.g154100.t2.1.v5.5.five_prime_UTR.1;Parent=Cre03.g154100.t2.1.v5.5;pacid=30786878
chromosome_3	phytozomev13	five_prime_UTR	1778738	1778763	.	+	.	ID=Cre03.g154100.t2.1.v5.5.five_prime_UTR.2;Parent=Cre03.g154100.t2.1.v5.5;pacid=30786878
chromosome_3	phytozomev13	exon	1778738	1778970	.	+	.	ID=Cre03.g154100.t2.1.v5.5.exon.2;Parent=Cre03.g154100.t2.1.v5.5;pacid=30786878
chromosome_3	phytozomev13	CDS	1778764	1778970	.	+	0	ID=Cre03.g154100.t2.1.v5.5.CDS.1;Parent=Cre03.g154100.t2.1.v5.5;pacid=30786878
chromosome_3	phytozomev13	exon	1779116	1779241	.	+	.	ID=Cre03.g154100.t2.1.v5.5.exon.3;Parent=Cre03.g154100.t2.1.v5.5;pacid=30786878
chromosome_3	phytozomev13	CDS	1779116	1779241	.	+	0	ID=Cre03.g154100.t2.1.v5.5.CDS.2;Parent=Cre03.g154100.t2.1.v5.5;pacid=30786878
chromosome_3	phytozomev13	exon	1779371	1779501	.	+	.	ID=Cre03.g154100.t2.1.v5.5.exon.4;Parent=Cre03.g154100.t2.1.v5.5;pacid=30786878
chromosome_3	phytozomev13	CDS	1779371	1779501	.	+	0	ID=Cre03.g154100.t2.1.v5.5.CDS.3;Parent=Cre03.g154100.t2.1.v5.5;pacid=30786878
chromosome_3	phytozomev13	exon	1779632	1779753	.	+	.	ID=Cre03.g154100.t2.1.v5.5.exon.5;Parent=Cre03.g154100.t2.1.v5.5;pacid=30786878
chromosome_3	phytozomev13	CDS	1779632	1779753	.	+	1	ID=Cre03.g154100.t2.1.v5.5.CDS.4;Parent=Cre03.g154100.t2.1.v5.5;pacid=30786878
chromosome_3	phytozomev13	CDS	1779932	1780080	.	+	2	ID=Cre03.g154100.t2.1.v5.5.CDS.5;Parent=Cre03.g154100.t2.1.v5.5;pacid=30786878
chromosome_3	phytozomev13	exon	1779932	1781013	.	+	.	ID=Cre03.g154100.t2.1.v5.5.exon.6;Parent=Cre03.g154100.t2.1.v5.5;pacid=30786878
chromosome_3	phytozomev13	three_prime_UTR	1780081	1781013	.	+	.	ID=Cre03.g154100.t2.1.v5.5.three_prime_UTR.1;Parent=Cre03.g154100.t2.1.v5.5;pacid=30786878
###
chromosome_3	phytozomev13	gene	1781018	1787901	.	-	.	ID=Cre03.g154150.v5.5;Name=Cre03.g154150
chromosome_3	phytozomev13	mRNA	1781018	1787901	.	-	.	ID=Cre03.g154150.t1.1.v5.5;Parent=Cre03.g154150.v5.5;Name=Cre03.g154150.t1.1;pacid=30787687;longest=1
chromosome_3	phytozomev13	three_prime_UTR	1781018	1781392	.	-	.	ID=Cre03.g154150.t1.1.v5.5.three_prime_UTR.1;Parent=Cre03.g154150.t1.1.v5.5;pacid=30787687
chromosome_3	phytozomev13	exon	1781018	1781573	.	-	.	ID=Cre03.g154150.t1.1.v5.5.exon.22;Parent=Cre03.g154150.t1.1.v5.5;pacid=30787687
chromosome_3	phytozomev13	CDS	1781393	1781573	.	-	1	ID=Cre03.g154150.t1.1.v5.5.CDS.22;Parent=Cre03.g154150.t1.1.v5.5;pacid=30787687
chromosome_3	phytozomev13	exon	1781789	1781951	.	-	.	ID=Cre03.g154150.t1.1.v5.5.exon.21;Parent=Cre03.g154150.t1.1.v5.5;pacid=30787687
chromosome_3	phytozomev13	CDS	1781789	1781951	.	-	2	ID=Cre03.g154150.t1.1.v5.5.CDS.21;Parent=Cre03.g154150.t1.1.v5.5;pacid=30787687
chromosome_3	phytozomev13	exon	1782077	1782179	.	-	.	ID=Cre03.g154150.t1.1.v5.5.exon.20;Parent=Cre03.g154150.t1.1.v5.5;pacid=30787687
chromosome_3	phytozomev13	CDS	1782077	1782179	.	-	0	ID=Cre03.g154150.t1.1.v5.5.CDS.20;Parent=Cre03.g154150.t1.1.v5.5;pacid=30787687
chromosome_3	phytozomev13	exon	1782303	1782470	.	-	.	ID=Cre03.g154150.t1.1.v5.5.exon.19;Parent=Cre03.g154150.t1.1.v5.5;pacid=30787687
chromosome_3	phytozomev13	CDS	1782303	1782470	.	-	0	ID=Cre03.g154150.t1.1.v5.5.CDS.19;Parent=Cre03.g154150.t1.1.v5.5;pacid=30787687
chromosome_3	phytozomev13	exon	1782642	1782778	.	-	.	ID=Cre03.g154150.t1.1.v5.5.exon.18;Parent=Cre03.g154150.t1.1.v5.5;pacid=30787687
chromosome_3	phytozomev13	CDS	1782642	1782778	.	-	2	ID=Cre03.g154150.t1.1.v5.5.CDS.18;Parent=Cre03.g154150.t1.1.v5.5;pacid=30787687
chromosome_3	phytozomev13	exon	1782879	1782942	.	-	.	ID=Cre03.g154150.t1.1.v5.5.exon.17;Parent=Cre03.g154150.t1.1.v5.5;pacid=30787687
chromosome_3	phytozomev13	CDS	1782879	1782942	.	-	0	ID=Cre03.g154150.t1.1.v5.5.CDS.17;Parent=Cre03.g154150.t1.1.v5.5;pacid=30787687
chromosome_3	phytozomev13	exon	1783116	1783300	.	-	.	ID=Cre03.g154150.t1.1.v5.5.exon.16;Parent=Cre03.g154150.t1.1.v5.5;pacid=30787687
chromosome_3	phytozomev13	CDS	1783116	1783300	.	-	2	ID=Cre03.g154150.t1.1.v5.5.CDS.16;Parent=Cre03.g154150.t1.1.v5.5;pacid=30787687
chromosome_3	phytozomev13	exon	1783445	1783560	.	-	.	ID=Cre03.g154150.t1.1.v5.5.exon.15;Parent=Cre03.g154150.t1.1.v5.5;pacid=30787687
chromosome_3	phytozomev13	CDS	1783445	1783560	.	-	1	ID=Cre03.g154150.t1.1.v5.5.CDS.15;Parent=Cre03.g154150.t1.1.v5.5;pacid=30787687
chromosome_3	phytozomev13	exon	1783722	1784065	.	-	.	ID=Cre03.g154150.t1.1.v5.5.exon.14;Parent=Cre03.g154150.t1.1.v5.5;pacid=30787687
chromosome_3	phytozomev13	CDS	1783722	1784065	.	-	0	ID=Cre03.g154150.t1.1.v5.5.CDS.14;Parent=Cre03.g154150.t1.1.v5.5;pacid=30787687
chromosome_3	phytozomev13	exon	1784199	1784277	.	-	.	ID=Cre03.g154150.t1.1.v5.5.exon.13;Parent=Cre03.g154150.t1.1.v5.5;pacid=30787687
chromosome_3	phytozomev13	CDS	1784199	1784277	.	-	1	ID=Cre03.g154150.t1.1.v5.5.CDS.13;Parent=Cre03.g154150.t1.1.v5.5;pacid=30787687
chromosome_3	phytozomev13	exon	1784410	1784534	.	-	.	ID=Cre03.g154150.t1.1.v5.5.exon.12;Parent=Cre03.g154150.t1.1.v5.5;pacid=30787687
chromosome_3	phytozomev13	CDS	1784410	1784534	.	-	0	ID=Cre03.g154150.t1.1.v5.5.CDS.12;Parent=Cre03.g154150.t1.1.v5.5;pacid=30787687
chromosome_3	phytozomev13	exon	1784777	1784908	.	-	.	ID=Cre03.g154150.t1.1.v5.5.exon.11;Parent=Cre03.g154150.t1.1.v5.5;pacid=30787687
chromosome_3	phytozomev13	CDS	1784777	1784908	.	-	0	ID=Cre03.g154150.t1.1.v5.5.CDS.11;Parent=Cre03.g154150.t1.1.v5.5;pacid=30787687
chromosome_3	phytozomev13	exon	1785038	1785141	.	-	.	ID=Cre03.g154150.t1.1.v5.5.exon.10;Parent=Cre03.g154150.t1.1.v5.5;pacid=30787687
chromosome_3	phytozomev13	CDS	1785038	1785141	.	-	2	ID=Cre03.g154150.t1.1.v5.5.CDS.10;Parent=Cre03.g154150.t1.1.v5.5;pacid=30787687
chromosome_3	phytozomev13	exon	1785299	1785416	.	-	.	ID=Cre03.g154150.t1.1.v5.5.exon.9;Parent=Cre03.g154150.t1.1.v5.5;pacid=30787687
chromosome_3	phytozomev13	CDS	1785299	1785416	.	-	0	ID=Cre03.g154150.t1.1.v5.5.CDS.9;Parent=Cre03.g154150.t1.1.v5.5;pacid=30787687
chromosome_3	phytozomev13	exon	1785548	1785602	.	-	.	ID=Cre03.g154150.t1.1.v5.5.exon.8;Parent=Cre03.g154150.t1.1.v5.5;pacid=30787687
chromosome_3	phytozomev13	CDS	1785548	1785602	.	-	1	ID=Cre03.g154150.t1.1.v5.5.CDS.8;Parent=Cre03.g154150.t1.1.v5.5;pacid=30787687
chromosome_3	phytozomev13	exon	1785819	1785964	.	-	.	ID=Cre03.g154150.t1.1.v5.5.exon.7;Parent=Cre03.g154150.t1.1.v5.5;pacid=30787687
chromosome_3	phytozomev13	CDS	1785819	1785964	.	-	0	ID=Cre03.g154150.t1.1.v5.5.CDS.7;Parent=Cre03.g154150.t1.1.v5.5;pacid=30787687
chromosome_3	phytozomev13	exon	1786165	1786233	.	-	.	ID=Cre03.g154150.t1.1.v5.5.exon.6;Parent=Cre03.g154150.t1.1.v5.5;pacid=30787687
chromosome_3	phytozomev13	CDS	1786165	1786233	.	-	0	ID=Cre03.g154150.t1.1.v5.5.CDS.6;Parent=Cre03.g154150.t1.1.v5.5;pacid=30787687
chromosome_3	phytozomev13	exon	1786462	1786599	.	-	.	ID=Cre03.g154150.t1.1.v5.5.exon.5;Parent=Cre03.g154150.t1.1.v5.5;pacid=30787687
chromosome_3	phytozomev13	CDS	1786462	1786599	.	-	0	ID=Cre03.g154150.t1.1.v5.5.CDS.5;Parent=Cre03.g154150.t1.1.v5.5;pacid=30787687
chromosome_3	phytozomev13	exon	1786848	1786921	.	-	.	ID=Cre03.g154150.t1.1.v5.5.exon.4;Parent=Cre03.g154150.t1.1.v5.5;pacid=30787687
chromosome_3	phytozomev13	CDS	1786848	1786921	.	-	2	ID=Cre03.g154150.t1.1.v5.5.CDS.4;Parent=Cre03.g154150.t1.1.v5.5;pacid=30787687
chromosome_3	phytozomev13	exon	1787064	1787124	.	-	.	ID=Cre03.g154150.t1.1.v5.5.exon.3;Parent=Cre03.g154150.t1.1.v5.5;pacid=30787687
chromosome_3	phytozomev13	CDS	1787064	1787124	.	-	0	ID=Cre03.g154150.t1.1.v5.5.CDS.3;Parent=Cre03.g154150.t1.1.v5.5;pacid=30787687
chromosome_3	phytozomev13	exon	1787313	1787420	.	-	.	ID=Cre03.g154150.t1.1.v5.5.exon.2;Parent=Cre03.g154150.t1.1.v5.5;pacid=30787687
chromosome_3	phytozomev13	CDS	1787313	1787420	.	-	0	ID=Cre03.g154150.t1.1.v5.5.CDS.2;Parent=Cre03.g154150.t1.1.v5.5;pacid=30787687
chromosome_3	phytozomev13	CDS	1787752	1787805	.	-	0	ID=Cre03.g154150.t1.1.v5.5.CDS.1;Parent=Cre03.g154150.t1.1.v5.5;pacid=30787687
chromosome_3	phytozomev13	exon	1787752	1787901	.	-	.	ID=Cre03.g154150.t1.1.v5.5.exon.1;Parent=Cre03.g154150.t1.1.v5.5;pacid=30787687
chromosome_3	phytozomev13	five_prime_UTR	1787806	1787901	.	-	.	ID=Cre03.g154150.t1.1.v5.5.five_prime_UTR.1;Parent=Cre03.g154150.t1.1.v5.5;pacid=30787687
###
chromosome_3	phytozomev13	gene	1787956	1790581	.	-	.	ID=Cre03.g154200.v5.5;Name=Cre03.g154200
chromosome_3	phytozomev13	mRNA	1787956	1790581	.	-	.	ID=Cre03.g154200.t1.1.v5.5;Parent=Cre03.g154200.v5.5;Name=Cre03.g154200.t1.1;pacid=30787997;longest=1
chromosome_3	phytozomev13	three_prime_UTR	1787956	1788503	.	-	.	ID=Cre03.g154200.t1.1.v5.5.three_prime_UTR.1;Parent=Cre03.g154200.t1.1.v5.5;pacid=30787997
chromosome_3	phytozomev13	exon	1787956	1789418	.	-	.	ID=Cre03.g154200.t1.1.v5.5.exon.4;Parent=Cre03.g154200.t1.1.v5.5;pacid=30787997
chromosome_3	phytozomev13	CDS	1788504	1789418	.	-	0	ID=Cre03.g154200.t1.1.v5.5.CDS.4;Parent=Cre03.g154200.t1.1.v5.5;pacid=30787997
chromosome_3	phytozomev13	exon	1789602	1789746	.	-	.	ID=Cre03.g154200.t1.1.v5.5.exon.3;Parent=Cre03.g154200.t1.1.v5.5;pacid=30787997
chromosome_3	phytozomev13	CDS	1789602	1789746	.	-	1	ID=Cre03.g154200.t1.1.v5.5.CDS.3;Parent=Cre03.g154200.t1.1.v5.5;pacid=30787997
chromosome_3	phytozomev13	exon	1789876	1790072	.	-	.	ID=Cre03.g154200.t1.1.v5.5.exon.2;Parent=Cre03.g154200.t1.1.v5.5;pacid=30787997
chromosome_3	phytozomev13	CDS	1789876	1790072	.	-	0	ID=Cre03.g154200.t1.1.v5.5.CDS.2;Parent=Cre03.g154200.t1.1.v5.5;pacid=30787997
chromosome_3	phytozomev13	CDS	1790320	1790493	.	-	0	ID=Cre03.g154200.t1.1.v5.5.CDS.1;Parent=Cre03.g154200.t1.1.v5.5;pacid=30787997
chromosome_3	phytozomev13	exon	1790320	1790581	.	-	.	ID=Cre03.g154200.t1.1.v5.5.exon.1;Parent=Cre03.g154200.t1.1.v5.5;pacid=30787997
chromosome_3	phytozomev13	five_prime_UTR	1790494	1790581	.	-	.	ID=Cre03.g154200.t1.1.v5.5.five_prime_UTR.1;Parent=Cre03.g154200.t1.1.v5.5;pacid=30787997
###
chromosome_3	phytozomev13	gene	1791156	1792871	.	-	.	ID=Cre03.g154225.v5.5;Name=Cre03.g154225
chromosome_3	phytozomev13	mRNA	1791156	1792871	.	-	.	ID=Cre03.g154225.t1.1.v5.5;Parent=Cre03.g154225.v5.5;Name=Cre03.g154225.t1.1;pacid=30787073;longest=1
chromosome_3	phytozomev13	three_prime_UTR	1791156	1792360	.	-	.	ID=Cre03.g154225.t1.1.v5.5.three_prime_UTR.1;Parent=Cre03.g154225.t1.1.v5.5;pacid=30787073
chromosome_3	phytozomev13	exon	1791156	1792531	.	-	.	ID=Cre03.g154225.t1.1.v5.5.exon.2;Parent=Cre03.g154225.t1.1.v5.5;pacid=30787073
chromosome_3	phytozomev13	CDS	1792361	1792531	.	-	0	ID=Cre03.g154225.t1.1.v5.5.CDS.2;Parent=Cre03.g154225.t1.1.v5.5;pacid=30787073
chromosome_3	phytozomev13	CDS	1792624	1792791	.	-	0	ID=Cre03.g154225.t1.1.v5.5.CDS.1;Parent=Cre03.g154225.t1.1.v5.5;pacid=30787073
chromosome_3	phytozomev13	exon	1792624	1792871	.	-	.	ID=Cre03.g154225.t1.1.v5.5.exon.1;Parent=Cre03.g154225.t1.1.v5.5;pacid=30787073
chromosome_3	phytozomev13	five_prime_UTR	1792792	1792871	.	-	.	ID=Cre03.g154225.t1.1.v5.5.five_prime_UTR.1;Parent=Cre03.g154225.t1.1.v5.5;pacid=30787073
###
chromosome_3	phytozomev13	gene	1792972	1801653	.	+	.	ID=Cre03.g154250.v5.5;Name=Cre03.g154250
chromosome_3	phytozomev13	mRNA	1792972	1801653	.	+	.	ID=Cre03.g154250.t1.1.v5.5;Parent=Cre03.g154250.v5.5;Name=Cre03.g154250.t1.1;pacid=30788290;longest=1;geneName=MAPKKK6
chromosome_3	phytozomev13	five_prime_UTR	1792972	1793281	.	+	.	ID=Cre03.g154250.t1.1.v5.5.five_prime_UTR.1;Parent=Cre03.g154250.t1.1.v5.5;pacid=30788290
chromosome_3	phytozomev13	exon	1792972	1793351	.	+	.	ID=Cre03.g154250.t1.1.v5.5.exon.1;Parent=Cre03.g154250.t1.1.v5.5;pacid=30788290
chromosome_3	phytozomev13	CDS	1793282	1793351	.	+	0	ID=Cre03.g154250.t1.1.v5.5.CDS.1;Parent=Cre03.g154250.t1.1.v5.5;pacid=30788290
chromosome_3	phytozomev13	exon	1793442	1793796	.	+	.	ID=Cre03.g154250.t1.1.v5.5.exon.2;Parent=Cre03.g154250.t1.1.v5.5;pacid=30788290
chromosome_3	phytozomev13	CDS	1793442	1793796	.	+	2	ID=Cre03.g154250.t1.1.v5.5.CDS.2;Parent=Cre03.g154250.t1.1.v5.5;pacid=30788290
chromosome_3	phytozomev13	exon	1793971	1794077	.	+	.	ID=Cre03.g154250.t1.1.v5.5.exon.3;Parent=Cre03.g154250.t1.1.v5.5;pacid=30788290
chromosome_3	phytozomev13	CDS	1793971	1794077	.	+	1	ID=Cre03.g154250.t1.1.v5.5.CDS.3;Parent=Cre03.g154250.t1.1.v5.5;pacid=30788290
chromosome_3	phytozomev13	exon	1794236	1794296	.	+	.	ID=Cre03.g154250.t1.1.v5.5.exon.4;Parent=Cre03.g154250.t1.1.v5.5;pacid=30788290
chromosome_3	phytozomev13	CDS	1794236	1794296	.	+	2	ID=Cre03.g154250.t1.1.v5.5.CDS.4;Parent=Cre03.g154250.t1.1.v5.5;pacid=30788290
chromosome_3	phytozomev13	exon	1794410	1794536	.	+	.	ID=Cre03.g154250.t1.1.v5.5.exon.5;Parent=Cre03.g154250.t1.1.v5.5;pacid=30788290
chromosome_3	phytozomev13	CDS	1794410	1794536	.	+	1	ID=Cre03.g154250.t1.1.v5.5.CDS.5;Parent=Cre03.g154250.t1.1.v5.5;pacid=30788290
chromosome_3	phytozomev13	exon	1794621	1794643	.	+	.	ID=Cre03.g154250.t1.1.v5.5.exon.6;Parent=Cre03.g154250.t1.1.v5.5;pacid=30788290
chromosome_3	phytozomev13	CDS	1794621	1794643	.	+	0	ID=Cre03.g154250.t1.1.v5.5.CDS.6;Parent=Cre03.g154250.t1.1.v5.5;pacid=30788290
chromosome_3	phytozomev13	exon	1794785	1794944	.	+	.	ID=Cre03.g154250.t1.1.v5.5.exon.7;Parent=Cre03.g154250.t1.1.v5.5;pacid=30788290
chromosome_3	phytozomev13	CDS	1794785	1794944	.	+	1	ID=Cre03.g154250.t1.1.v5.5.CDS.7;Parent=Cre03.g154250.t1.1.v5.5;pacid=30788290
chromosome_3	phytozomev13	exon	1795153	1795736	.	+	.	ID=Cre03.g154250.t1.1.v5.5.exon.8;Parent=Cre03.g154250.t1.1.v5.5;pacid=30788290
chromosome_3	phytozomev13	CDS	1795153	1795736	.	+	0	ID=Cre03.g154250.t1.1.v5.5.CDS.8;Parent=Cre03.g154250.t1.1.v5.5;pacid=30788290
chromosome_3	phytozomev13	exon	1795963	1796115	.	+	.	ID=Cre03.g154250.t1.1.v5.5.exon.9;Parent=Cre03.g154250.t1.1.v5.5;pacid=30788290
chromosome_3	phytozomev13	CDS	1795963	1796115	.	+	1	ID=Cre03.g154250.t1.1.v5.5.CDS.9;Parent=Cre03.g154250.t1.1.v5.5;pacid=30788290
chromosome_3	phytozomev13	exon	1796308	1796459	.	+	.	ID=Cre03.g154250.t1.1.v5.5.exon.10;Parent=Cre03.g154250.t1.1.v5.5;pacid=30788290
chromosome_3	phytozomev13	CDS	1796308	1796459	.	+	1	ID=Cre03.g154250.t1.1.v5.5.CDS.10;Parent=Cre03.g154250.t1.1.v5.5;pacid=30788290
chromosome_3	phytozomev13	exon	1796598	1796789	.	+	.	ID=Cre03.g154250.t1.1.v5.5.exon.11;Parent=Cre03.g154250.t1.1.v5.5;pacid=30788290
chromosome_3	phytozomev13	CDS	1796598	1796789	.	+	2	ID=Cre03.g154250.t1.1.v5.5.CDS.11;Parent=Cre03.g154250.t1.1.v5.5;pacid=30788290
chromosome_3	phytozomev13	exon	1796904	1797028	.	+	.	ID=Cre03.g154250.t1.1.v5.5.exon.12;Parent=Cre03.g154250.t1.1.v5.5;pacid=30788290
chromosome_3	phytozomev13	CDS	1796904	1797028	.	+	2	ID=Cre03.g154250.t1.1.v5.5.CDS.12;Parent=Cre03.g154250.t1.1.v5.5;pacid=30788290
chromosome_3	phytozomev13	exon	1797184	1797349	.	+	.	ID=Cre03.g154250.t1.1.v5.5.exon.13;Parent=Cre03.g154250.t1.1.v5.5;pacid=30788290
chromosome_3	phytozomev13	CDS	1797184	1797349	.	+	0	ID=Cre03.g154250.t1.1.v5.5.CDS.13;Parent=Cre03.g154250.t1.1.v5.5;pacid=30788290
chromosome_3	phytozomev13	exon	1797516	1797536	.	+	.	ID=Cre03.g154250.t1.1.v5.5.exon.14;Parent=Cre03.g154250.t1.1.v5.5;pacid=30788290
chromosome_3	phytozomev13	CDS	1797516	1797536	.	+	2	ID=Cre03.g154250.t1.1.v5.5.CDS.14;Parent=Cre03.g154250.t1.1.v5.5;pacid=30788290
chromosome_3	phytozomev13	exon	1797677	1797798	.	+	.	ID=Cre03.g154250.t1.1.v5.5.exon.15;Parent=Cre03.g154250.t1.1.v5.5;pacid=30788290
chromosome_3	phytozomev13	CDS	1797677	1797798	.	+	2	ID=Cre03.g154250.t1.1.v5.5.CDS.15;Parent=Cre03.g154250.t1.1.v5.5;pacid=30788290
chromosome_3	phytozomev13	exon	1798015	1798058	.	+	.	ID=Cre03.g154250.t1.1.v5.5.exon.16;Parent=Cre03.g154250.t1.1.v5.5;pacid=30788290
chromosome_3	phytozomev13	CDS	1798015	1798058	.	+	0	ID=Cre03.g154250.t1.1.v5.5.CDS.16;Parent=Cre03.g154250.t1.1.v5.5;pacid=30788290
chromosome_3	phytozomev13	exon	1798160	1798292	.	+	.	ID=Cre03.g154250.t1.1.v5.5.exon.17;Parent=Cre03.g154250.t1.1.v5.5;pacid=30788290
chromosome_3	phytozomev13	CDS	1798160	1798292	.	+	1	ID=Cre03.g154250.t1.1.v5.5.CDS.17;Parent=Cre03.g154250.t1.1.v5.5;pacid=30788290
chromosome_3	phytozomev13	exon	1798460	1798525	.	+	.	ID=Cre03.g154250.t1.1.v5.5.exon.18;Parent=Cre03.g154250.t1.1.v5.5;pacid=30788290
chromosome_3	phytozomev13	CDS	1798460	1798525	.	+	0	ID=Cre03.g154250.t1.1.v5.5.CDS.18;Parent=Cre03.g154250.t1.1.v5.5;pacid=30788290
chromosome_3	phytozomev13	exon	1798667	1798747	.	+	.	ID=Cre03.g154250.t1.1.v5.5.exon.19;Parent=Cre03.g154250.t1.1.v5.5;pacid=30788290
chromosome_3	phytozomev13	CDS	1798667	1798747	.	+	0	ID=Cre03.g154250.t1.1.v5.5.CDS.19;Parent=Cre03.g154250.t1.1.v5.5;pacid=30788290
chromosome_3	phytozomev13	exon	1798879	1798952	.	+	.	ID=Cre03.g154250.t1.1.v5.5.exon.20;Parent=Cre03.g154250.t1.1.v5.5;pacid=30788290
chromosome_3	phytozomev13	CDS	1798879	1798952	.	+	0	ID=Cre03.g154250.t1.1.v5.5.CDS.20;Parent=Cre03.g154250.t1.1.v5.5;pacid=30788290
chromosome_3	phytozomev13	exon	1799061	1799118	.	+	.	ID=Cre03.g154250.t1.1.v5.5.exon.21;Parent=Cre03.g154250.t1.1.v5.5;pacid=30788290
chromosome_3	phytozomev13	CDS	1799061	1799118	.	+	1	ID=Cre03.g154250.t1.1.v5.5.CDS.21;Parent=Cre03.g154250.t1.1.v5.5;pacid=30788290
chromosome_3	phytozomev13	exon	1799267	1799346	.	+	.	ID=Cre03.g154250.t1.1.v5.5.exon.22;Parent=Cre03.g154250.t1.1.v5.5;pacid=30788290
chromosome_3	phytozomev13	CDS	1799267	1799346	.	+	0	ID=Cre03.g154250.t1.1.v5.5.CDS.22;Parent=Cre03.g154250.t1.1.v5.5;pacid=30788290
chromosome_3	phytozomev13	CDS	1799621	1799906	.	+	1	ID=Cre03.g154250.t1.1.v5.5.CDS.23;Parent=Cre03.g154250.t1.1.v5.5;pacid=30788290
chromosome_3	phytozomev13	exon	1799621	1801653	.	+	.	ID=Cre03.g154250.t1.1.v5.5.exon.23;Parent=Cre03.g154250.t1.1.v5.5;pacid=30788290
chromosome_3	phytozomev13	three_prime_UTR	1799907	1801653	.	+	.	ID=Cre03.g154250.t1.1.v5.5.three_prime_UTR.1;Parent=Cre03.g154250.t1.1.v5.5;pacid=30788290
###
chromosome_3	phytozomev13	gene	1804282	1808763	.	+	.	ID=Cre03.g154300.v5.5;Name=Cre03.g154300
chromosome_3	phytozomev13	mRNA	1804282	1808763	.	+	.	ID=Cre03.g154300.t1.1.v5.5;Parent=Cre03.g154300.v5.5;Name=Cre03.g154300.t1.1;pacid=30787081;longest=1
chromosome_3	phytozomev13	exon	1804282	1804480	.	+	.	ID=Cre03.g154300.t1.1.v5.5.exon.1;Parent=Cre03.g154300.t1.1.v5.5;pacid=30787081
chromosome_3	phytozomev13	five_prime_UTR	1804282	1804480	.	+	.	ID=Cre03.g154300.t1.1.v5.5.five_prime_UTR.1;Parent=Cre03.g154300.t1.1.v5.5;pacid=30787081
chromosome_3	phytozomev13	five_prime_UTR	1804593	1804627	.	+	.	ID=Cre03.g154300.t1.1.v5.5.five_prime_UTR.2;Parent=Cre03.g154300.t1.1.v5.5;pacid=30787081
chromosome_3	phytozomev13	exon	1804593	1804726	.	+	.	ID=Cre03.g154300.t1.1.v5.5.exon.2;Parent=Cre03.g154300.t1.1.v5.5;pacid=30787081
chromosome_3	phytozomev13	CDS	1804628	1804726	.	+	0	ID=Cre03.g154300.t1.1.v5.5.CDS.1;Parent=Cre03.g154300.t1.1.v5.5;pacid=30787081
chromosome_3	phytozomev13	exon	1804913	1804976	.	+	.	ID=Cre03.g154300.t1.1.v5.5.exon.3;Parent=Cre03.g154300.t1.1.v5.5;pacid=30787081
chromosome_3	phytozomev13	CDS	1804913	1804976	.	+	0	ID=Cre03.g154300.t1.1.v5.5.CDS.2;Parent=Cre03.g154300.t1.1.v5.5;pacid=30787081
chromosome_3	phytozomev13	exon	1805196	1805364	.	+	.	ID=Cre03.g154300.t1.1.v5.5.exon.4;Parent=Cre03.g154300.t1.1.v5.5;pacid=30787081
chromosome_3	phytozomev13	CDS	1805196	1805364	.	+	2	ID=Cre03.g154300.t1.1.v5.5.CDS.3;Parent=Cre03.g154300.t1.1.v5.5;pacid=30787081
chromosome_3	phytozomev13	exon	1805532	1805680	.	+	.	ID=Cre03.g154300.t1.1.v5.5.exon.5;Parent=Cre03.g154300.t1.1.v5.5;pacid=30787081
chromosome_3	phytozomev13	CDS	1805532	1805680	.	+	1	ID=Cre03.g154300.t1.1.v5.5.CDS.4;Parent=Cre03.g154300.t1.1.v5.5;pacid=30787081
chromosome_3	phytozomev13	exon	1805972	1806105	.	+	.	ID=Cre03.g154300.t1.1.v5.5.exon.6;Parent=Cre03.g154300.t1.1.v5.5;pacid=30787081
chromosome_3	phytozomev13	CDS	1805972	1806105	.	+	2	ID=Cre03.g154300.t1.1.v5.5.CDS.5;Parent=Cre03.g154300.t1.1.v5.5;pacid=30787081
chromosome_3	phytozomev13	exon	1806275	1806328	.	+	.	ID=Cre03.g154300.t1.1.v5.5.exon.7;Parent=Cre03.g154300.t1.1.v5.5;pacid=30787081
chromosome_3	phytozomev13	CDS	1806275	1806328	.	+	0	ID=Cre03.g154300.t1.1.v5.5.CDS.6;Parent=Cre03.g154300.t1.1.v5.5;pacid=30787081
chromosome_3	phytozomev13	exon	1806567	1806632	.	+	.	ID=Cre03.g154300.t1.1.v5.5.exon.8;Parent=Cre03.g154300.t1.1.v5.5;pacid=30787081
chromosome_3	phytozomev13	CDS	1806567	1806632	.	+	0	ID=Cre03.g154300.t1.1.v5.5.CDS.7;Parent=Cre03.g154300.t1.1.v5.5;pacid=30787081
chromosome_3	phytozomev13	exon	1806807	1806874	.	+	.	ID=Cre03.g154300.t1.1.v5.5.exon.9;Parent=Cre03.g154300.t1.1.v5.5;pacid=30787081
chromosome_3	phytozomev13	CDS	1806807	1806874	.	+	0	ID=Cre03.g154300.t1.1.v5.5.CDS.8;Parent=Cre03.g154300.t1.1.v5.5;pacid=30787081
chromosome_3	phytozomev13	exon	1807025	1807144	.	+	.	ID=Cre03.g154300.t1.1.v5.5.exon.10;Parent=Cre03.g154300.t1.1.v5.5;pacid=30787081
chromosome_3	phytozomev13	CDS	1807025	1807144	.	+	1	ID=Cre03.g154300.t1.1.v5.5.CDS.9;Parent=Cre03.g154300.t1.1.v5.5;pacid=30787081
chromosome_3	phytozomev13	exon	1807361	1807451	.	+	.	ID=Cre03.g154300.t1.1.v5.5.exon.11;Parent=Cre03.g154300.t1.1.v5.5;pacid=30787081
chromosome_3	phytozomev13	CDS	1807361	1807451	.	+	1	ID=Cre03.g154300.t1.1.v5.5.CDS.10;Parent=Cre03.g154300.t1.1.v5.5;pacid=30787081
chromosome_3	phytozomev13	exon	1807789	1807848	.	+	.	ID=Cre03.g154300.t1.1.v5.5.exon.12;Parent=Cre03.g154300.t1.1.v5.5;pacid=30787081
chromosome_3	phytozomev13	CDS	1807789	1807848	.	+	0	ID=Cre03.g154300.t1.1.v5.5.CDS.11;Parent=Cre03.g154300.t1.1.v5.5;pacid=30787081
chromosome_3	phytozomev13	exon	1808043	1808109	.	+	.	ID=Cre03.g154300.t1.1.v5.5.exon.13;Parent=Cre03.g154300.t1.1.v5.5;pacid=30787081
chromosome_3	phytozomev13	CDS	1808043	1808109	.	+	0	ID=Cre03.g154300.t1.1.v5.5.CDS.12;Parent=Cre03.g154300.t1.1.v5.5;pacid=30787081
chromosome_3	phytozomev13	CDS	1808263	1808432	.	+	2	ID=Cre03.g154300.t1.1.v5.5.CDS.13;Parent=Cre03.g154300.t1.1.v5.5;pacid=30787081
chromosome_3	phytozomev13	exon	1808263	1808763	.	+	.	ID=Cre03.g154300.t1.1.v5.5.exon.14;Parent=Cre03.g154300.t1.1.v5.5;pacid=30787081
chromosome_3	phytozomev13	three_prime_UTR	1808433	1808763	.	+	.	ID=Cre03.g154300.t1.1.v5.5.three_prime_UTR.1;Parent=Cre03.g154300.t1.1.v5.5;pacid=30787081
###
chromosome_3	phytozomev13	gene	1808822	1811733	.	+	.	ID=Cre03.g154350.v5.5;Name=Cre03.g154350
chromosome_3	phytozomev13	mRNA	1808822	1811733	.	+	.	ID=Cre03.g154350.t1.2.v5.5;Parent=Cre03.g154350.v5.5;Name=Cre03.g154350.t1.2;pacid=30787617;longest=1;geneName=COX2A
chromosome_3	phytozomev13	five_prime_UTR	1808822	1808904	.	+	.	ID=Cre03.g154350.t1.2.v5.5.five_prime_UTR.1;Parent=Cre03.g154350.t1.2.v5.5;pacid=30787617
chromosome_3	phytozomev13	exon	1808822	1808961	.	+	.	ID=Cre03.g154350.t1.2.v5.5.exon.1;Parent=Cre03.g154350.t1.2.v5.5;pacid=30787617
chromosome_3	phytozomev13	CDS	1808905	1808961	.	+	0	ID=Cre03.g154350.t1.2.v5.5.CDS.1;Parent=Cre03.g154350.t1.2.v5.5;pacid=30787617
chromosome_3	phytozomev13	exon	1809047	1809124	.	+	.	ID=Cre03.g154350.t1.2.v5.5.exon.2;Parent=Cre03.g154350.t1.2.v5.5;pacid=30787617
chromosome_3	phytozomev13	CDS	1809047	1809124	.	+	0	ID=Cre03.g154350.t1.2.v5.5.CDS.2;Parent=Cre03.g154350.t1.2.v5.5;pacid=30787617
chromosome_3	phytozomev13	exon	1809212	1809241	.	+	.	ID=Cre03.g154350.t1.2.v5.5.exon.3;Parent=Cre03.g154350.t1.2.v5.5;pacid=30787617
chromosome_3	phytozomev13	CDS	1809212	1809241	.	+	0	ID=Cre03.g154350.t1.2.v5.5.CDS.3;Parent=Cre03.g154350.t1.2.v5.5;pacid=30787617
chromosome_3	phytozomev13	exon	1809341	1809407	.	+	.	ID=Cre03.g154350.t1.2.v5.5.exon.4;Parent=Cre03.g154350.t1.2.v5.5;pacid=30787617
chromosome_3	phytozomev13	CDS	1809341	1809407	.	+	0	ID=Cre03.g154350.t1.2.v5.5.CDS.4;Parent=Cre03.g154350.t1.2.v5.5;pacid=30787617
chromosome_3	phytozomev13	exon	1809487	1809629	.	+	.	ID=Cre03.g154350.t1.2.v5.5.exon.5;Parent=Cre03.g154350.t1.2.v5.5;pacid=30787617
chromosome_3	phytozomev13	CDS	1809487	1809629	.	+	2	ID=Cre03.g154350.t1.2.v5.5.CDS.5;Parent=Cre03.g154350.t1.2.v5.5;pacid=30787617
chromosome_3	phytozomev13	exon	1809813	1809923	.	+	.	ID=Cre03.g154350.t1.2.v5.5.exon.6;Parent=Cre03.g154350.t1.2.v5.5;pacid=30787617
chromosome_3	phytozomev13	CDS	1809813	1809923	.	+	0	ID=Cre03.g154350.t1.2.v5.5.CDS.6;Parent=Cre03.g154350.t1.2.v5.5;pacid=30787617
chromosome_3	phytozomev13	exon	1810221	1810298	.	+	.	ID=Cre03.g154350.t1.2.v5.5.exon.7;Parent=Cre03.g154350.t1.2.v5.5;pacid=30787617
chromosome_3	phytozomev13	CDS	1810221	1810298	.	+	0	ID=Cre03.g154350.t1.2.v5.5.CDS.7;Parent=Cre03.g154350.t1.2.v5.5;pacid=30787617
chromosome_3	phytozomev13	exon	1810444	1810609	.	+	.	ID=Cre03.g154350.t1.2.v5.5.exon.8;Parent=Cre03.g154350.t1.2.v5.5;pacid=30787617
chromosome_3	phytozomev13	CDS	1810444	1810609	.	+	0	ID=Cre03.g154350.t1.2.v5.5.CDS.8;Parent=Cre03.g154350.t1.2.v5.5;pacid=30787617
chromosome_3	phytozomev13	CDS	1810734	1810858	.	+	2	ID=Cre03.g154350.t1.2.v5.5.CDS.9;Parent=Cre03.g154350.t1.2.v5.5;pacid=30787617
chromosome_3	phytozomev13	exon	1810734	1811733	.	+	.	ID=Cre03.g154350.t1.2.v5.5.exon.9;Parent=Cre03.g154350.t1.2.v5.5;pacid=30787617
chromosome_3	phytozomev13	three_prime_UTR	1810859	1811733	.	+	.	ID=Cre03.g154350.t1.2.v5.5.three_prime_UTR.1;Parent=Cre03.g154350.t1.2.v5.5;pacid=30787617
###
chromosome_3	phytozomev13	gene	1811942	1817634	.	+	.	ID=Cre03.g154400.v5.5;Name=Cre03.g154400
chromosome_3	phytozomev13	mRNA	1811942	1817634	.	+	.	ID=Cre03.g154400.t1.2.v5.5;Parent=Cre03.g154400.v5.5;Name=Cre03.g154400.t1.2;pacid=30786603;longest=1;geneName=MFT15
chromosome_3	phytozomev13	five_prime_UTR	1811942	1812212	.	+	.	ID=Cre03.g154400.t1.2.v5.5.five_prime_UTR.1;Parent=Cre03.g154400.t1.2.v5.5;pacid=30786603
chromosome_3	phytozomev13	exon	1811942	1812381	.	+	.	ID=Cre03.g154400.t1.2.v5.5.exon.1;Parent=Cre03.g154400.t1.2.v5.5;pacid=30786603
chromosome_3	phytozomev13	CDS	1812213	1812381	.	+	0	ID=Cre03.g154400.t1.2.v5.5.CDS.1;Parent=Cre03.g154400.t1.2.v5.5;pacid=30786603
chromosome_3	phytozomev13	exon	1812613	1812719	.	+	.	ID=Cre03.g154400.t1.2.v5.5.exon.2;Parent=Cre03.g154400.t1.2.v5.5;pacid=30786603
chromosome_3	phytozomev13	CDS	1812613	1812719	.	+	2	ID=Cre03.g154400.t1.2.v5.5.CDS.2;Parent=Cre03.g154400.t1.2.v5.5;pacid=30786603
chromosome_3	phytozomev13	exon	1812867	1812963	.	+	.	ID=Cre03.g154400.t1.2.v5.5.exon.3;Parent=Cre03.g154400.t1.2.v5.5;pacid=30786603
chromosome_3	phytozomev13	CDS	1812867	1812963	.	+	0	ID=Cre03.g154400.t1.2.v5.5.CDS.3;Parent=Cre03.g154400.t1.2.v5.5;pacid=30786603
chromosome_3	phytozomev13	exon	1813079	1813598	.	+	.	ID=Cre03.g154400.t1.2.v5.5.exon.4;Parent=Cre03.g154400.t1.2.v5.5;pacid=30786603
chromosome_3	phytozomev13	CDS	1813079	1813598	.	+	2	ID=Cre03.g154400.t1.2.v5.5.CDS.4;Parent=Cre03.g154400.t1.2.v5.5;pacid=30786603
chromosome_3	phytozomev13	exon	1813725	1814469	.	+	.	ID=Cre03.g154400.t1.2.v5.5.exon.5;Parent=Cre03.g154400.t1.2.v5.5;pacid=30786603
chromosome_3	phytozomev13	CDS	1813725	1814469	.	+	1	ID=Cre03.g154400.t1.2.v5.5.CDS.5;Parent=Cre03.g154400.t1.2.v5.5;pacid=30786603
chromosome_3	phytozomev13	exon	1814639	1814707	.	+	.	ID=Cre03.g154400.t1.2.v5.5.exon.6;Parent=Cre03.g154400.t1.2.v5.5;pacid=30786603
chromosome_3	phytozomev13	CDS	1814639	1814707	.	+	0	ID=Cre03.g154400.t1.2.v5.5.CDS.6;Parent=Cre03.g154400.t1.2.v5.5;pacid=30786603
chromosome_3	phytozomev13	exon	1814852	1815001	.	+	.	ID=Cre03.g154400.t1.2.v5.5.exon.7;Parent=Cre03.g154400.t1.2.v5.5;pacid=30786603
chromosome_3	phytozomev13	CDS	1814852	1815001	.	+	0	ID=Cre03.g154400.t1.2.v5.5.CDS.7;Parent=Cre03.g154400.t1.2.v5.5;pacid=30786603
chromosome_3	phytozomev13	exon	1815235	1815370	.	+	.	ID=Cre03.g154400.t1.2.v5.5.exon.8;Parent=Cre03.g154400.t1.2.v5.5;pacid=30786603
chromosome_3	phytozomev13	CDS	1815235	1815370	.	+	0	ID=Cre03.g154400.t1.2.v5.5.CDS.8;Parent=Cre03.g154400.t1.2.v5.5;pacid=30786603
chromosome_3	phytozomev13	exon	1815612	1815742	.	+	.	ID=Cre03.g154400.t1.2.v5.5.exon.9;Parent=Cre03.g154400.t1.2.v5.5;pacid=30786603
chromosome_3	phytozomev13	CDS	1815612	1815742	.	+	2	ID=Cre03.g154400.t1.2.v5.5.CDS.9;Parent=Cre03.g154400.t1.2.v5.5;pacid=30786603
chromosome_3	phytozomev13	CDS	1815946	1816326	.	+	0	ID=Cre03.g154400.t1.2.v5.5.CDS.10;Parent=Cre03.g154400.t1.2.v5.5;pacid=30786603
chromosome_3	phytozomev13	exon	1815946	1817634	.	+	.	ID=Cre03.g154400.t1.2.v5.5.exon.10;Parent=Cre03.g154400.t1.2.v5.5;pacid=30786603
chromosome_3	phytozomev13	three_prime_UTR	1816327	1817634	.	+	.	ID=Cre03.g154400.t1.2.v5.5.three_prime_UTR.1;Parent=Cre03.g154400.t1.2.v5.5;pacid=30786603
###
chromosome_3	phytozomev13	gene	1819311	1828343	.	-	.	ID=Cre03.g154425.v5.5;Name=Cre03.g154425
chromosome_3	phytozomev13	mRNA	1819311	1824221	.	-	.	ID=Cre03.g154425.t2.1.v5.5;Parent=Cre03.g154425.v5.5;Name=Cre03.g154425.t2.1;pacid=30787855;longest=0;geneName=CLASP
chromosome_3	phytozomev13	three_prime_UTR	1819311	1819797	.	-	.	ID=Cre03.g154425.t2.1.v5.5.three_prime_UTR.1;Parent=Cre03.g154425.t2.1.v5.5;pacid=30787855
chromosome_3	phytozomev13	exon	1819311	1819963	.	-	.	ID=Cre03.g154425.t2.1.v5.5.exon.12;Parent=Cre03.g154425.t2.1.v5.5;pacid=30787855
chromosome_3	phytozomev13	CDS	1819798	1819963	.	-	1	ID=Cre03.g154425.t2.1.v5.5.CDS.12;Parent=Cre03.g154425.t2.1.v5.5;pacid=30787855
chromosome_3	phytozomev13	exon	1820137	1820298	.	-	.	ID=Cre03.g154425.t2.1.v5.5.exon.11;Parent=Cre03.g154425.t2.1.v5.5;pacid=30787855
chromosome_3	phytozomev13	CDS	1820137	1820298	.	-	1	ID=Cre03.g154425.t2.1.v5.5.CDS.11;Parent=Cre03.g154425.t2.1.v5.5;pacid=30787855
chromosome_3	phytozomev13	exon	1820467	1820645	.	-	.	ID=Cre03.g154425.t2.1.v5.5.exon.10;Parent=Cre03.g154425.t2.1.v5.5;pacid=30787855
chromosome_3	phytozomev13	CDS	1820467	1820645	.	-	0	ID=Cre03.g154425.t2.1.v5.5.CDS.10;Parent=Cre03.g154425.t2.1.v5.5;pacid=30787855
chromosome_3	phytozomev13	exon	1820887	1821060	.	-	.	ID=Cre03.g154425.t2.1.v5.5.exon.9;Parent=Cre03.g154425.t2.1.v5.5;pacid=30787855
chromosome_3	phytozomev13	CDS	1820887	1821060	.	-	0	ID=Cre03.g154425.t2.1.v5.5.CDS.9;Parent=Cre03.g154425.t2.1.v5.5;pacid=30787855
chromosome_3	phytozomev13	exon	1821252	1821610	.	-	.	ID=Cre03.g154425.t2.1.v5.5.exon.8;Parent=Cre03.g154425.t2.1.v5.5;pacid=30787855
chromosome_3	phytozomev13	CDS	1821252	1821610	.	-	2	ID=Cre03.g154425.t2.1.v5.5.CDS.8;Parent=Cre03.g154425.t2.1.v5.5;pacid=30787855
chromosome_3	phytozomev13	exon	1821777	1822326	.	-	.	ID=Cre03.g154425.t2.1.v5.5.exon.7;Parent=Cre03.g154425.t2.1.v5.5;pacid=30787855
chromosome_3	phytozomev13	CDS	1821777	1822326	.	-	0	ID=Cre03.g154425.t2.1.v5.5.CDS.7;Parent=Cre03.g154425.t2.1.v5.5;pacid=30787855
chromosome_3	phytozomev13	exon	1822463	1822613	.	-	.	ID=Cre03.g154425.t2.1.v5.5.exon.6;Parent=Cre03.g154425.t2.1.v5.5;pacid=30787855
chromosome_3	phytozomev13	CDS	1822463	1822613	.	-	1	ID=Cre03.g154425.t2.1.v5.5.CDS.6;Parent=Cre03.g154425.t2.1.v5.5;pacid=30787855
chromosome_3	phytozomev13	exon	1822761	1822911	.	-	.	ID=Cre03.g154425.t2.1.v5.5.exon.5;Parent=Cre03.g154425.t2.1.v5.5;pacid=30787855
chromosome_3	phytozomev13	CDS	1822761	1822911	.	-	2	ID=Cre03.g154425.t2.1.v5.5.CDS.5;Parent=Cre03.g154425.t2.1.v5.5;pacid=30787855
chromosome_3	phytozomev13	exon	1823116	1823269	.	-	.	ID=Cre03.g154425.t2.1.v5.5.exon.4;Parent=Cre03.g154425.t2.1.v5.5;pacid=30787855
chromosome_3	phytozomev13	CDS	1823116	1823269	.	-	0	ID=Cre03.g154425.t2.1.v5.5.CDS.4;Parent=Cre03.g154425.t2.1.v5.5;pacid=30787855
chromosome_3	phytozomev13	exon	1823469	1823648	.	-	.	ID=Cre03.g154425.t2.1.v5.5.exon.3;Parent=Cre03.g154425.t2.1.v5.5;pacid=30787855
chromosome_3	phytozomev13	CDS	1823469	1823648	.	-	0	ID=Cre03.g154425.t2.1.v5.5.CDS.3;Parent=Cre03.g154425.t2.1.v5.5;pacid=30787855
chromosome_3	phytozomev13	exon	1823777	1824021	.	-	.	ID=Cre03.g154425.t2.1.v5.5.exon.2;Parent=Cre03.g154425.t2.1.v5.5;pacid=30787855
chromosome_3	phytozomev13	CDS	1823777	1824021	.	-	2	ID=Cre03.g154425.t2.1.v5.5.CDS.2;Parent=Cre03.g154425.t2.1.v5.5;pacid=30787855
chromosome_3	phytozomev13	CDS	1824113	1824146	.	-	0	ID=Cre03.g154425.t2.1.v5.5.CDS.1;Parent=Cre03.g154425.t2.1.v5.5;pacid=30787855
chromosome_3	phytozomev13	exon	1824113	1824221	.	-	.	ID=Cre03.g154425.t2.1.v5.5.exon.1;Parent=Cre03.g154425.t2.1.v5.5;pacid=30787855
chromosome_3	phytozomev13	five_prime_UTR	1824147	1824221	.	-	.	ID=Cre03.g154425.t2.1.v5.5.five_prime_UTR.1;Parent=Cre03.g154425.t2.1.v5.5;pacid=30787855
chromosome_3	phytozomev13	mRNA	1819311	1828343	.	-	.	ID=Cre03.g154425.t1.1.v5.5;Parent=Cre03.g154425.v5.5;Name=Cre03.g154425.t1.1;pacid=30787854;longest=1;geneName=CLASP
chromosome_3	phytozomev13	three_prime_UTR	1819311	1819797	.	-	.	ID=Cre03.g154425.t1.1.v5.5.three_prime_UTR.1;Parent=Cre03.g154425.t1.1.v5.5;pacid=30787854
chromosome_3	phytozomev13	exon	1819311	1819963	.	-	.	ID=Cre03.g154425.t1.1.v5.5.exon.22;Parent=Cre03.g154425.t1.1.v5.5;pacid=30787854
chromosome_3	phytozomev13	CDS	1819798	1819963	.	-	1	ID=Cre03.g154425.t1.1.v5.5.CDS.22;Parent=Cre03.g154425.t1.1.v5.5;pacid=30787854
chromosome_3	phytozomev13	exon	1820137	1820298	.	-	.	ID=Cre03.g154425.t1.1.v5.5.exon.21;Parent=Cre03.g154425.t1.1.v5.5;pacid=30787854
chromosome_3	phytozomev13	CDS	1820137	1820298	.	-	1	ID=Cre03.g154425.t1.1.v5.5.CDS.21;Parent=Cre03.g154425.t1.1.v5.5;pacid=30787854
chromosome_3	phytozomev13	exon	1820467	1820645	.	-	.	ID=Cre03.g154425.t1.1.v5.5.exon.20;Parent=Cre03.g154425.t1.1.v5.5;pacid=30787854
chromosome_3	phytozomev13	CDS	1820467	1820645	.	-	0	ID=Cre03.g154425.t1.1.v5.5.CDS.20;Parent=Cre03.g154425.t1.1.v5.5;pacid=30787854
chromosome_3	phytozomev13	exon	1820887	1821060	.	-	.	ID=Cre03.g154425.t1.1.v5.5.exon.19;Parent=Cre03.g154425.t1.1.v5.5;pacid=30787854
chromosome_3	phytozomev13	CDS	1820887	1821060	.	-	0	ID=Cre03.g154425.t1.1.v5.5.CDS.19;Parent=Cre03.g154425.t1.1.v5.5;pacid=30787854
chromosome_3	phytozomev13	exon	1821252	1821610	.	-	.	ID=Cre03.g154425.t1.1.v5.5.exon.18;Parent=Cre03.g154425.t1.1.v5.5;pacid=30787854
chromosome_3	phytozomev13	CDS	1821252	1821610	.	-	2	ID=Cre03.g154425.t1.1.v5.5.CDS.18;Parent=Cre03.g154425.t1.1.v5.5;pacid=30787854
chromosome_3	phytozomev13	exon	1821777	1822326	.	-	.	ID=Cre03.g154425.t1.1.v5.5.exon.17;Parent=Cre03.g154425.t1.1.v5.5;pacid=30787854
chromosome_3	phytozomev13	CDS	1821777	1822326	.	-	0	ID=Cre03.g154425.t1.1.v5.5.CDS.17;Parent=Cre03.g154425.t1.1.v5.5;pacid=30787854
chromosome_3	phytozomev13	exon	1822463	1822613	.	-	.	ID=Cre03.g154425.t1.1.v5.5.exon.16;Parent=Cre03.g154425.t1.1.v5.5;pacid=30787854
chromosome_3	phytozomev13	CDS	1822463	1822613	.	-	1	ID=Cre03.g154425.t1.1.v5.5.CDS.16;Parent=Cre03.g154425.t1.1.v5.5;pacid=30787854
chromosome_3	phytozomev13	exon	1822761	1822911	.	-	.	ID=Cre03.g154425.t1.1.v5.5.exon.15;Parent=Cre03.g154425.t1.1.v5.5;pacid=30787854
chromosome_3	phytozomev13	CDS	1822761	1822911	.	-	2	ID=Cre03.g154425.t1.1.v5.5.CDS.15;Parent=Cre03.g154425.t1.1.v5.5;pacid=30787854
chromosome_3	phytozomev13	exon	1823116	1823269	.	-	.	ID=Cre03.g154425.t1.1.v5.5.exon.14;Parent=Cre03.g154425.t1.1.v5.5;pacid=30787854
chromosome_3	phytozomev13	CDS	1823116	1823269	.	-	0	ID=Cre03.g154425.t1.1.v5.5.CDS.14;Parent=Cre03.g154425.t1.1.v5.5;pacid=30787854
chromosome_3	phytozomev13	exon	1823469	1823648	.	-	.	ID=Cre03.g154425.t1.1.v5.5.exon.13;Parent=Cre03.g154425.t1.1.v5.5;pacid=30787854
chromosome_3	phytozomev13	CDS	1823469	1823648	.	-	0	ID=Cre03.g154425.t1.1.v5.5.CDS.13;Parent=Cre03.g154425.t1.1.v5.5;pacid=30787854
chromosome_3	phytozomev13	exon	1823777	1824021	.	-	.	ID=Cre03.g154425.t1.1.v5.5.exon.12;Parent=Cre03.g154425.t1.1.v5.5;pacid=30787854
chromosome_3	phytozomev13	CDS	1823777	1824021	.	-	2	ID=Cre03.g154425.t1.1.v5.5.CDS.12;Parent=Cre03.g154425.t1.1.v5.5;pacid=30787854
chromosome_3	phytozomev13	exon	1824777	1824965	.	-	.	ID=Cre03.g154425.t1.1.v5.5.exon.11;Parent=Cre03.g154425.t1.1.v5.5;pacid=30787854
chromosome_3	phytozomev13	CDS	1824777	1824965	.	-	2	ID=Cre03.g154425.t1.1.v5.5.CDS.11;Parent=Cre03.g154425.t1.1.v5.5;pacid=30787854
chromosome_3	phytozomev13	exon	1825134	1825466	.	-	.	ID=Cre03.g154425.t1.1.v5.5.exon.10;Parent=Cre03.g154425.t1.1.v5.5;pacid=30787854
chromosome_3	phytozomev13	CDS	1825134	1825466	.	-	2	ID=Cre03.g154425.t1.1.v5.5.CDS.10;Parent=Cre03.g154425.t1.1.v5.5;pacid=30787854
chromosome_3	phytozomev13	exon	1825595	1825666	.	-	.	ID=Cre03.g154425.t1.1.v5.5.exon.9;Parent=Cre03.g154425.t1.1.v5.5;pacid=30787854
chromosome_3	phytozomev13	CDS	1825595	1825666	.	-	2	ID=Cre03.g154425.t1.1.v5.5.CDS.9;Parent=Cre03.g154425.t1.1.v5.5;pacid=30787854
chromosome_3	phytozomev13	exon	1825788	1826016	.	-	.	ID=Cre03.g154425.t1.1.v5.5.exon.8;Parent=Cre03.g154425.t1.1.v5.5;pacid=30787854
chromosome_3	phytozomev13	CDS	1825788	1826016	.	-	0	ID=Cre03.g154425.t1.1.v5.5.CDS.8;Parent=Cre03.g154425.t1.1.v5.5;pacid=30787854
chromosome_3	phytozomev13	exon	1826143	1826378	.	-	.	ID=Cre03.g154425.t1.1.v5.5.exon.7;Parent=Cre03.g154425.t1.1.v5.5;pacid=30787854
chromosome_3	phytozomev13	CDS	1826143	1826378	.	-	2	ID=Cre03.g154425.t1.1.v5.5.CDS.7;Parent=Cre03.g154425.t1.1.v5.5;pacid=30787854
chromosome_3	phytozomev13	exon	1826541	1827223	.	-	.	ID=Cre03.g154425.t1.1.v5.5.exon.6;Parent=Cre03.g154425.t1.1.v5.5;pacid=30787854
chromosome_3	phytozomev13	CDS	1826541	1827223	.	-	1	ID=Cre03.g154425.t1.1.v5.5.CDS.6;Parent=Cre03.g154425.t1.1.v5.5;pacid=30787854
chromosome_3	phytozomev13	exon	1827347	1827444	.	-	.	ID=Cre03.g154425.t1.1.v5.5.exon.5;Parent=Cre03.g154425.t1.1.v5.5;pacid=30787854
chromosome_3	phytozomev13	CDS	1827347	1827444	.	-	0	ID=Cre03.g154425.t1.1.v5.5.CDS.5;Parent=Cre03.g154425.t1.1.v5.5;pacid=30787854
chromosome_3	phytozomev13	exon	1827565	1827732	.	-	.	ID=Cre03.g154425.t1.1.v5.5.exon.4;Parent=Cre03.g154425.t1.1.v5.5;pacid=30787854
chromosome_3	phytozomev13	CDS	1827565	1827732	.	-	0	ID=Cre03.g154425.t1.1.v5.5.CDS.4;Parent=Cre03.g154425.t1.1.v5.5;pacid=30787854
chromosome_3	phytozomev13	exon	1827860	1827952	.	-	.	ID=Cre03.g154425.t1.1.v5.5.exon.3;Parent=Cre03.g154425.t1.1.v5.5;pacid=30787854
chromosome_3	phytozomev13	CDS	1827860	1827952	.	-	0	ID=Cre03.g154425.t1.1.v5.5.CDS.3;Parent=Cre03.g154425.t1.1.v5.5;pacid=30787854
chromosome_3	phytozomev13	exon	1828038	1828127	.	-	.	ID=Cre03.g154425.t1.1.v5.5.exon.2;Parent=Cre03.g154425.t1.1.v5.5;pacid=30787854
chromosome_3	phytozomev13	CDS	1828038	1828127	.	-	0	ID=Cre03.g154425.t1.1.v5.5.CDS.2;Parent=Cre03.g154425.t1.1.v5.5;pacid=30787854
chromosome_3	phytozomev13	CDS	1828216	1828299	.	-	0	ID=Cre03.g154425.t1.1.v5.5.CDS.1;Parent=Cre03.g154425.t1.1.v5.5;pacid=30787854
chromosome_3	phytozomev13	exon	1828216	1828343	.	-	.	ID=Cre03.g154425.t1.1.v5.5.exon.1;Parent=Cre03.g154425.t1.1.v5.5;pacid=30787854
chromosome_3	phytozomev13	five_prime_UTR	1828300	1828343	.	-	.	ID=Cre03.g154425.t1.1.v5.5.five_prime_UTR.1;Parent=Cre03.g154425.t1.1.v5.5;pacid=30787854
chromosome_3	phytozomev13	mRNA	1824268	1828343	.	-	.	ID=Cre03.g154425.t3.1.v5.5;Parent=Cre03.g154425.v5.5;Name=Cre03.g154425.t3.1;pacid=30787856;longest=0;geneName=CLASP
chromosome_3	phytozomev13	three_prime_UTR	1824268	1824681	.	-	.	ID=Cre03.g154425.t3.1.v5.5.three_prime_UTR.1;Parent=Cre03.g154425.t3.1.v5.5;pacid=30787856
chromosome_3	phytozomev13	exon	1824268	1824965	.	-	.	ID=Cre03.g154425.t3.1.v5.5.exon.11;Parent=Cre03.g154425.t3.1.v5.5;pacid=30787856
chromosome_3	phytozomev13	CDS	1824682	1824965	.	-	2	ID=Cre03.g154425.t3.1.v5.5.CDS.11;Parent=Cre03.g154425.t3.1.v5.5;pacid=30787856
chromosome_3	phytozomev13	exon	1825134	1825466	.	-	.	ID=Cre03.g154425.t3.1.v5.5.exon.10;Parent=Cre03.g154425.t3.1.v5.5;pacid=30787856
chromosome_3	phytozomev13	CDS	1825134	1825466	.	-	2	ID=Cre03.g154425.t3.1.v5.5.CDS.10;Parent=Cre03.g154425.t3.1.v5.5;pacid=30787856
chromosome_3	phytozomev13	exon	1825595	1825666	.	-	.	ID=Cre03.g154425.t3.1.v5.5.exon.9;Parent=Cre03.g154425.t3.1.v5.5;pacid=30787856
chromosome_3	phytozomev13	CDS	1825595	1825666	.	-	2	ID=Cre03.g154425.t3.1.v5.5.CDS.9;Parent=Cre03.g154425.t3.1.v5.5;pacid=30787856
chromosome_3	phytozomev13	exon	1825788	1826016	.	-	.	ID=Cre03.g154425.t3.1.v5.5.exon.8;Parent=Cre03.g154425.t3.1.v5.5;pacid=30787856
chromosome_3	phytozomev13	CDS	1825788	1826016	.	-	0	ID=Cre03.g154425.t3.1.v5.5.CDS.8;Parent=Cre03.g154425.t3.1.v5.5;pacid=30787856
chromosome_3	phytozomev13	exon	1826143	1826378	.	-	.	ID=Cre03.g154425.t3.1.v5.5.exon.7;Parent=Cre03.g154425.t3.1.v5.5;pacid=30787856
chromosome_3	phytozomev13	CDS	1826143	1826378	.	-	2	ID=Cre03.g154425.t3.1.v5.5.CDS.7;Parent=Cre03.g154425.t3.1.v5.5;pacid=30787856
chromosome_3	phytozomev13	exon	1826541	1827223	.	-	.	ID=Cre03.g154425.t3.1.v5.5.exon.6;Parent=Cre03.g154425.t3.1.v5.5;pacid=30787856
chromosome_3	phytozomev13	CDS	1826541	1827223	.	-	1	ID=Cre03.g154425.t3.1.v5.5.CDS.6;Parent=Cre03.g154425.t3.1.v5.5;pacid=30787856
chromosome_3	phytozomev13	exon	1827347	1827444	.	-	.	ID=Cre03.g154425.t3.1.v5.5.exon.5;Parent=Cre03.g154425.t3.1.v5.5;pacid=30787856
chromosome_3	phytozomev13	CDS	1827347	1827444	.	-	0	ID=Cre03.g154425.t3.1.v5.5.CDS.5;Parent=Cre03.g154425.t3.1.v5.5;pacid=30787856
chromosome_3	phytozomev13	exon	1827565	1827732	.	-	.	ID=Cre03.g154425.t3.1.v5.5.exon.4;Parent=Cre03.g154425.t3.1.v5.5;pacid=30787856
chromosome_3	phytozomev13	CDS	1827565	1827732	.	-	0	ID=Cre03.g154425.t3.1.v5.5.CDS.4;Parent=Cre03.g154425.t3.1.v5.5;pacid=30787856
chromosome_3	phytozomev13	exon	1827860	1827952	.	-	.	ID=Cre03.g154425.t3.1.v5.5.exon.3;Parent=Cre03.g154425.t3.1.v5.5;pacid=30787856
chromosome_3	phytozomev13	CDS	1827860	1827952	.	-	0	ID=Cre03.g154425.t3.1.v5.5.CDS.3;Parent=Cre03.g154425.t3.1.v5.5;pacid=30787856
chromosome_3	phytozomev13	exon	1828038	1828127	.	-	.	ID=Cre03.g154425.t3.1.v5.5.exon.2;Parent=Cre03.g154425.t3.1.v5.5;pacid=30787856
chromosome_3	phytozomev13	CDS	1828038	1828127	.	-	0	ID=Cre03.g154425.t3.1.v5.5.CDS.2;Parent=Cre03.g154425.t3.1.v5.5;pacid=30787856
chromosome_3	phytozomev13	CDS	1828216	1828299	.	-	0	ID=Cre03.g154425.t3.1.v5.5.CDS.1;Parent=Cre03.g154425.t3.1.v5.5;pacid=30787856
chromosome_3	phytozomev13	exon	1828216	1828343	.	-	.	ID=Cre03.g154425.t3.1.v5.5.exon.1;Parent=Cre03.g154425.t3.1.v5.5;pacid=30787856
chromosome_3	phytozomev13	five_prime_UTR	1828300	1828343	.	-	.	ID=Cre03.g154425.t3.1.v5.5.five_prime_UTR.1;Parent=Cre03.g154425.t3.1.v5.5;pacid=30787856
###
chromosome_3	phytozomev13	gene	1828472	1833563	.	+	.	ID=Cre03.g154500.v5.5;Name=Cre03.g154500
chromosome_3	phytozomev13	mRNA	1828472	1833563	.	+	.	ID=Cre03.g154500.t1.2.v5.5;Parent=Cre03.g154500.v5.5;Name=Cre03.g154500.t1.2;pacid=30786748;longest=1
chromosome_3	phytozomev13	five_prime_UTR	1828472	1828602	.	+	.	ID=Cre03.g154500.t1.2.v5.5.five_prime_UTR.1;Parent=Cre03.g154500.t1.2.v5.5;pacid=30786748
chromosome_3	phytozomev13	exon	1828472	1829583	.	+	.	ID=Cre03.g154500.t1.2.v5.5.exon.1;Parent=Cre03.g154500.t1.2.v5.5;pacid=30786748
chromosome_3	phytozomev13	CDS	1828603	1829583	.	+	0	ID=Cre03.g154500.t1.2.v5.5.CDS.1;Parent=Cre03.g154500.t1.2.v5.5;pacid=30786748
chromosome_3	phytozomev13	exon	1829904	1830081	.	+	.	ID=Cre03.g154500.t1.2.v5.5.exon.2;Parent=Cre03.g154500.t1.2.v5.5;pacid=30786748
chromosome_3	phytozomev13	CDS	1829904	1830081	.	+	0	ID=Cre03.g154500.t1.2.v5.5.CDS.2;Parent=Cre03.g154500.t1.2.v5.5;pacid=30786748
chromosome_3	phytozomev13	exon	1830483	1830676	.	+	.	ID=Cre03.g154500.t1.2.v5.5.exon.3;Parent=Cre03.g154500.t1.2.v5.5;pacid=30786748
chromosome_3	phytozomev13	CDS	1830483	1830676	.	+	2	ID=Cre03.g154500.t1.2.v5.5.CDS.3;Parent=Cre03.g154500.t1.2.v5.5;pacid=30786748
chromosome_3	phytozomev13	exon	1831102	1831238	.	+	.	ID=Cre03.g154500.t1.2.v5.5.exon.4;Parent=Cre03.g154500.t1.2.v5.5;pacid=30786748
chromosome_3	phytozomev13	CDS	1831102	1831238	.	+	0	ID=Cre03.g154500.t1.2.v5.5.CDS.4;Parent=Cre03.g154500.t1.2.v5.5;pacid=30786748
chromosome_3	phytozomev13	exon	1831614	1831711	.	+	.	ID=Cre03.g154500.t1.2.v5.5.exon.5;Parent=Cre03.g154500.t1.2.v5.5;pacid=30786748
chromosome_3	phytozomev13	CDS	1831614	1831711	.	+	1	ID=Cre03.g154500.t1.2.v5.5.CDS.5;Parent=Cre03.g154500.t1.2.v5.5;pacid=30786748
chromosome_3	phytozomev13	exon	1831931	1832254	.	+	.	ID=Cre03.g154500.t1.2.v5.5.exon.6;Parent=Cre03.g154500.t1.2.v5.5;pacid=30786748
chromosome_3	phytozomev13	CDS	1831931	1832254	.	+	2	ID=Cre03.g154500.t1.2.v5.5.CDS.6;Parent=Cre03.g154500.t1.2.v5.5;pacid=30786748
chromosome_3	phytozomev13	exon	1832516	1832660	.	+	.	ID=Cre03.g154500.t1.2.v5.5.exon.7;Parent=Cre03.g154500.t1.2.v5.5;pacid=30786748
chromosome_3	phytozomev13	CDS	1832516	1832660	.	+	2	ID=Cre03.g154500.t1.2.v5.5.CDS.7;Parent=Cre03.g154500.t1.2.v5.5;pacid=30786748
chromosome_3	phytozomev13	CDS	1832936	1833245	.	+	1	ID=Cre03.g154500.t1.2.v5.5.CDS.8;Parent=Cre03.g154500.t1.2.v5.5;pacid=30786748
chromosome_3	phytozomev13	exon	1832936	1833563	.	+	.	ID=Cre03.g154500.t1.2.v5.5.exon.8;Parent=Cre03.g154500.t1.2.v5.5;pacid=30786748
chromosome_3	phytozomev13	three_prime_UTR	1833246	1833563	.	+	.	ID=Cre03.g154500.t1.2.v5.5.three_prime_UTR.1;Parent=Cre03.g154500.t1.2.v5.5;pacid=30786748
###
chromosome_3	phytozomev13	gene	1833566	1837661	.	-	.	ID=Cre03.g154550.v5.5;Name=Cre03.g154550
chromosome_3	phytozomev13	mRNA	1833566	1837661	.	-	.	ID=Cre03.g154550.t1.1.v5.5;Parent=Cre03.g154550.v5.5;Name=Cre03.g154550.t1.1;pacid=30787149;longest=1;geneName=PCR1
chromosome_3	phytozomev13	three_prime_UTR	1833566	1834365	.	-	.	ID=Cre03.g154550.t1.1.v5.5.three_prime_UTR.1;Parent=Cre03.g154550.t1.1.v5.5;pacid=30787149
chromosome_3	phytozomev13	exon	1833566	1834460	.	-	.	ID=Cre03.g154550.t1.1.v5.5.exon.7;Parent=Cre03.g154550.t1.1.v5.5;pacid=30787149
chromosome_3	phytozomev13	CDS	1834366	1834460	.	-	2	ID=Cre03.g154550.t1.1.v5.5.CDS.7;Parent=Cre03.g154550.t1.1.v5.5;pacid=30787149
chromosome_3	phytozomev13	exon	1834691	1834825	.	-	.	ID=Cre03.g154550.t1.1.v5.5.exon.6;Parent=Cre03.g154550.t1.1.v5.5;pacid=30787149
chromosome_3	phytozomev13	CDS	1834691	1834825	.	-	2	ID=Cre03.g154550.t1.1.v5.5.CDS.6;Parent=Cre03.g154550.t1.1.v5.5;pacid=30787149
chromosome_3	phytozomev13	exon	1835217	1835382	.	-	.	ID=Cre03.g154550.t1.1.v5.5.exon.5;Parent=Cre03.g154550.t1.1.v5.5;pacid=30787149
chromosome_3	phytozomev13	CDS	1835217	1835382	.	-	0	ID=Cre03.g154550.t1.1.v5.5.CDS.5;Parent=Cre03.g154550.t1.1.v5.5;pacid=30787149
chromosome_3	phytozomev13	exon	1836153	1836255	.	-	.	ID=Cre03.g154550.t1.1.v5.5.exon.4;Parent=Cre03.g154550.t1.1.v5.5;pacid=30787149
chromosome_3	phytozomev13	CDS	1836153	1836255	.	-	1	ID=Cre03.g154550.t1.1.v5.5.CDS.4;Parent=Cre03.g154550.t1.1.v5.5;pacid=30787149
chromosome_3	phytozomev13	exon	1836544	1836677	.	-	.	ID=Cre03.g154550.t1.1.v5.5.exon.3;Parent=Cre03.g154550.t1.1.v5.5;pacid=30787149
chromosome_3	phytozomev13	CDS	1836544	1836677	.	-	0	ID=Cre03.g154550.t1.1.v5.5.CDS.3;Parent=Cre03.g154550.t1.1.v5.5;pacid=30787149
chromosome_3	phytozomev13	exon	1837029	1837240	.	-	.	ID=Cre03.g154550.t1.1.v5.5.exon.2;Parent=Cre03.g154550.t1.1.v5.5;pacid=30787149
chromosome_3	phytozomev13	CDS	1837029	1837240	.	-	2	ID=Cre03.g154550.t1.1.v5.5.CDS.2;Parent=Cre03.g154550.t1.1.v5.5;pacid=30787149
chromosome_3	phytozomev13	CDS	1837381	1837579	.	-	0	ID=Cre03.g154550.t1.1.v5.5.CDS.1;Parent=Cre03.g154550.t1.1.v5.5;pacid=30787149
chromosome_3	phytozomev13	exon	1837381	1837661	.	-	.	ID=Cre03.g154550.t1.1.v5.5.exon.1;Parent=Cre03.g154550.t1.1.v5.5;pacid=30787149
chromosome_3	phytozomev13	five_prime_UTR	1837580	1837661	.	-	.	ID=Cre03.g154550.t1.1.v5.5.five_prime_UTR.1;Parent=Cre03.g154550.t1.1.v5.5;pacid=30787149
###
chromosome_3	phytozomev13	gene	1837762	1841321	.	+	.	ID=Cre03.g154600.v5.5;Name=Cre03.g154600
chromosome_3	phytozomev13	mRNA	1837762	1841321	.	+	.	ID=Cre03.g154600.t1.2.v5.5;Parent=Cre03.g154600.v5.5;Name=Cre03.g154600.t1.2;pacid=30786625;longest=1
chromosome_3	phytozomev13	five_prime_UTR	1837762	1837860	.	+	.	ID=Cre03.g154600.t1.2.v5.5.five_prime_UTR.1;Parent=Cre03.g154600.t1.2.v5.5;pacid=30786625
chromosome_3	phytozomev13	exon	1837762	1838136	.	+	.	ID=Cre03.g154600.t1.2.v5.5.exon.1;Parent=Cre03.g154600.t1.2.v5.5;pacid=30786625
chromosome_3	phytozomev13	CDS	1837861	1838136	.	+	0	ID=Cre03.g154600.t1.2.v5.5.CDS.1;Parent=Cre03.g154600.t1.2.v5.5;pacid=30786625
chromosome_3	phytozomev13	exon	1838515	1838585	.	+	.	ID=Cre03.g154600.t1.2.v5.5.exon.2;Parent=Cre03.g154600.t1.2.v5.5;pacid=30786625
chromosome_3	phytozomev13	CDS	1838515	1838585	.	+	0	ID=Cre03.g154600.t1.2.v5.5.CDS.2;Parent=Cre03.g154600.t1.2.v5.5;pacid=30786625
chromosome_3	phytozomev13	exon	1838746	1838847	.	+	.	ID=Cre03.g154600.t1.2.v5.5.exon.3;Parent=Cre03.g154600.t1.2.v5.5;pacid=30786625
chromosome_3	phytozomev13	CDS	1838746	1838847	.	+	1	ID=Cre03.g154600.t1.2.v5.5.CDS.3;Parent=Cre03.g154600.t1.2.v5.5;pacid=30786625
chromosome_3	phytozomev13	exon	1839191	1839332	.	+	.	ID=Cre03.g154600.t1.2.v5.5.exon.4;Parent=Cre03.g154600.t1.2.v5.5;pacid=30786625
chromosome_3	phytozomev13	CDS	1839191	1839332	.	+	1	ID=Cre03.g154600.t1.2.v5.5.CDS.4;Parent=Cre03.g154600.t1.2.v5.5;pacid=30786625
chromosome_3	phytozomev13	exon	1839577	1839748	.	+	.	ID=Cre03.g154600.t1.2.v5.5.exon.5;Parent=Cre03.g154600.t1.2.v5.5;pacid=30786625
chromosome_3	phytozomev13	CDS	1839577	1839748	.	+	0	ID=Cre03.g154600.t1.2.v5.5.CDS.5;Parent=Cre03.g154600.t1.2.v5.5;pacid=30786625
chromosome_3	phytozomev13	exon	1840068	1840199	.	+	.	ID=Cre03.g154600.t1.2.v5.5.exon.6;Parent=Cre03.g154600.t1.2.v5.5;pacid=30786625
chromosome_3	phytozomev13	CDS	1840068	1840199	.	+	2	ID=Cre03.g154600.t1.2.v5.5.CDS.6;Parent=Cre03.g154600.t1.2.v5.5;pacid=30786625
chromosome_3	phytozomev13	exon	1840552	1840589	.	+	.	ID=Cre03.g154600.t1.2.v5.5.exon.7;Parent=Cre03.g154600.t1.2.v5.5;pacid=30786625
chromosome_3	phytozomev13	CDS	1840552	1840589	.	+	2	ID=Cre03.g154600.t1.2.v5.5.CDS.7;Parent=Cre03.g154600.t1.2.v5.5;pacid=30786625
chromosome_3	phytozomev13	CDS	1840726	1840764	.	+	0	ID=Cre03.g154600.t1.2.v5.5.CDS.8;Parent=Cre03.g154600.t1.2.v5.5;pacid=30786625
chromosome_3	phytozomev13	exon	1840726	1841321	.	+	.	ID=Cre03.g154600.t1.2.v5.5.exon.8;Parent=Cre03.g154600.t1.2.v5.5;pacid=30786625
chromosome_3	phytozomev13	three_prime_UTR	1840765	1841321	.	+	.	ID=Cre03.g154600.t1.2.v5.5.three_prime_UTR.1;Parent=Cre03.g154600.t1.2.v5.5;pacid=30786625
###
chromosome_3	phytozomev13	gene	1841336	1853781	.	-	.	ID=Cre03.g154651.v5.5;Name=Cre03.g154651
chromosome_3	phytozomev13	mRNA	1841336	1853781	.	-	.	ID=Cre03.g154651.t1.1.v5.5;Parent=Cre03.g154651.v5.5;Name=Cre03.g154651.t1.1;pacid=30787565;longest=1
chromosome_3	phytozomev13	three_prime_UTR	1841336	1841539	.	-	.	ID=Cre03.g154651.t1.1.v5.5.three_prime_UTR.1;Parent=Cre03.g154651.t1.1.v5.5;pacid=30787565
chromosome_3	phytozomev13	exon	1841336	1841556	.	-	.	ID=Cre03.g154651.t1.1.v5.5.exon.14;Parent=Cre03.g154651.t1.1.v5.5;pacid=30787565
chromosome_3	phytozomev13	CDS	1841540	1841556	.	-	2	ID=Cre03.g154651.t1.1.v5.5.CDS.14;Parent=Cre03.g154651.t1.1.v5.5;pacid=30787565
chromosome_3	phytozomev13	exon	1841717	1843379	.	-	.	ID=Cre03.g154651.t1.1.v5.5.exon.13;Parent=Cre03.g154651.t1.1.v5.5;pacid=30787565
chromosome_3	phytozomev13	CDS	1841717	1843379	.	-	0	ID=Cre03.g154651.t1.1.v5.5.CDS.13;Parent=Cre03.g154651.t1.1.v5.5;pacid=30787565
chromosome_3	phytozomev13	exon	1843540	1843605	.	-	.	ID=Cre03.g154651.t1.1.v5.5.exon.12;Parent=Cre03.g154651.t1.1.v5.5;pacid=30787565
chromosome_3	phytozomev13	CDS	1843540	1843605	.	-	0	ID=Cre03.g154651.t1.1.v5.5.CDS.12;Parent=Cre03.g154651.t1.1.v5.5;pacid=30787565
chromosome_3	phytozomev13	exon	1843861	1844004	.	-	.	ID=Cre03.g154651.t1.1.v5.5.exon.11;Parent=Cre03.g154651.t1.1.v5.5;pacid=30787565
chromosome_3	phytozomev13	CDS	1843861	1844004	.	-	0	ID=Cre03.g154651.t1.1.v5.5.CDS.11;Parent=Cre03.g154651.t1.1.v5.5;pacid=30787565
chromosome_3	phytozomev13	exon	1844204	1844377	.	-	.	ID=Cre03.g154651.t1.1.v5.5.exon.10;Parent=Cre03.g154651.t1.1.v5.5;pacid=30787565
chromosome_3	phytozomev13	CDS	1844204	1844377	.	-	0	ID=Cre03.g154651.t1.1.v5.5.CDS.10;Parent=Cre03.g154651.t1.1.v5.5;pacid=30787565
chromosome_3	phytozomev13	exon	1844662	1845757	.	-	.	ID=Cre03.g154651.t1.1.v5.5.exon.9;Parent=Cre03.g154651.t1.1.v5.5;pacid=30787565
chromosome_3	phytozomev13	CDS	1844662	1845757	.	-	1	ID=Cre03.g154651.t1.1.v5.5.CDS.9;Parent=Cre03.g154651.t1.1.v5.5;pacid=30787565
chromosome_3	phytozomev13	exon	1845953	1846227	.	-	.	ID=Cre03.g154651.t1.1.v5.5.exon.8;Parent=Cre03.g154651.t1.1.v5.5;pacid=30787565
chromosome_3	phytozomev13	CDS	1845953	1846227	.	-	0	ID=Cre03.g154651.t1.1.v5.5.CDS.8;Parent=Cre03.g154651.t1.1.v5.5;pacid=30787565
chromosome_3	phytozomev13	exon	1846385	1846627	.	-	.	ID=Cre03.g154651.t1.1.v5.5.exon.7;Parent=Cre03.g154651.t1.1.v5.5;pacid=30787565
chromosome_3	phytozomev13	CDS	1846385	1846627	.	-	0	ID=Cre03.g154651.t1.1.v5.5.CDS.7;Parent=Cre03.g154651.t1.1.v5.5;pacid=30787565
chromosome_3	phytozomev13	exon	1846840	1847073	.	-	.	ID=Cre03.g154651.t1.1.v5.5.exon.6;Parent=Cre03.g154651.t1.1.v5.5;pacid=30787565
chromosome_3	phytozomev13	CDS	1846840	1847073	.	-	0	ID=Cre03.g154651.t1.1.v5.5.CDS.6;Parent=Cre03.g154651.t1.1.v5.5;pacid=30787565
chromosome_3	phytozomev13	exon	1847256	1847355	.	-	.	ID=Cre03.g154651.t1.1.v5.5.exon.5;Parent=Cre03.g154651.t1.1.v5.5;pacid=30787565
chromosome_3	phytozomev13	CDS	1847256	1847355	.	-	1	ID=Cre03.g154651.t1.1.v5.5.CDS.5;Parent=Cre03.g154651.t1.1.v5.5;pacid=30787565
chromosome_3	phytozomev13	exon	1847583	1847806	.	-	.	ID=Cre03.g154651.t1.1.v5.5.exon.4;Parent=Cre03.g154651.t1.1.v5.5;pacid=30787565
chromosome_3	phytozomev13	CDS	1847583	1847806	.	-	0	ID=Cre03.g154651.t1.1.v5.5.CDS.4;Parent=Cre03.g154651.t1.1.v5.5;pacid=30787565
chromosome_3	phytozomev13	exon	1847922	1848791	.	-	.	ID=Cre03.g154651.t1.1.v5.5.exon.3;Parent=Cre03.g154651.t1.1.v5.5;pacid=30787565
chromosome_3	phytozomev13	CDS	1847922	1848791	.	-	0	ID=Cre03.g154651.t1.1.v5.5.CDS.3;Parent=Cre03.g154651.t1.1.v5.5;pacid=30787565
chromosome_3	phytozomev13	exon	1848849	1852472	.	-	.	ID=Cre03.g154651.t1.1.v5.5.exon.2;Parent=Cre03.g154651.t1.1.v5.5;pacid=30787565
chromosome_3	phytozomev13	CDS	1848849	1852472	.	-	0	ID=Cre03.g154651.t1.1.v5.5.CDS.2;Parent=Cre03.g154651.t1.1.v5.5;pacid=30787565
chromosome_3	phytozomev13	CDS	1852619	1853668	.	-	0	ID=Cre03.g154651.t1.1.v5.5.CDS.1;Parent=Cre03.g154651.t1.1.v5.5;pacid=30787565
chromosome_3	phytozomev13	exon	1852619	1853781	.	-	.	ID=Cre03.g154651.t1.1.v5.5.exon.1;Parent=Cre03.g154651.t1.1.v5.5;pacid=30787565
chromosome_3	phytozomev13	five_prime_UTR	1853669	1853781	.	-	.	ID=Cre03.g154651.t1.1.v5.5.five_prime_UTR.1;Parent=Cre03.g154651.t1.1.v5.5;pacid=30787565
###
chromosome_3	phytozomev13	gene	1853922	1858792	.	+	.	ID=Cre03.g154700.v5.5;Name=Cre03.g154700
chromosome_3	phytozomev13	mRNA	1853922	1858792	.	+	.	ID=Cre03.g154700.t1.1.v5.5;Parent=Cre03.g154700.v5.5;Name=Cre03.g154700.t1.1;pacid=30788132;longest=1
chromosome_3	phytozomev13	five_prime_UTR	1853922	1854022	.	+	.	ID=Cre03.g154700.t1.1.v5.5.five_prime_UTR.1;Parent=Cre03.g154700.t1.1.v5.5;pacid=30788132
chromosome_3	phytozomev13	exon	1853922	1854043	.	+	.	ID=Cre03.g154700.t1.1.v5.5.exon.1;Parent=Cre03.g154700.t1.1.v5.5;pacid=30788132
chromosome_3	phytozomev13	CDS	1854023	1854043	.	+	0	ID=Cre03.g154700.t1.1.v5.5.CDS.1;Parent=Cre03.g154700.t1.1.v5.5;pacid=30788132
chromosome_3	phytozomev13	exon	1854301	1854828	.	+	.	ID=Cre03.g154700.t1.1.v5.5.exon.2;Parent=Cre03.g154700.t1.1.v5.5;pacid=30788132
chromosome_3	phytozomev13	CDS	1854301	1854828	.	+	0	ID=Cre03.g154700.t1.1.v5.5.CDS.2;Parent=Cre03.g154700.t1.1.v5.5;pacid=30788132
chromosome_3	phytozomev13	exon	1854954	1855169	.	+	.	ID=Cre03.g154700.t1.1.v5.5.exon.3;Parent=Cre03.g154700.t1.1.v5.5;pacid=30788132
chromosome_3	phytozomev13	CDS	1854954	1855169	.	+	0	ID=Cre03.g154700.t1.1.v5.5.CDS.3;Parent=Cre03.g154700.t1.1.v5.5;pacid=30788132
chromosome_3	phytozomev13	exon	1855388	1855432	.	+	.	ID=Cre03.g154700.t1.1.v5.5.exon.4;Parent=Cre03.g154700.t1.1.v5.5;pacid=30788132
chromosome_3	phytozomev13	CDS	1855388	1855432	.	+	0	ID=Cre03.g154700.t1.1.v5.5.CDS.4;Parent=Cre03.g154700.t1.1.v5.5;pacid=30788132
chromosome_3	phytozomev13	exon	1855527	1855714	.	+	.	ID=Cre03.g154700.t1.1.v5.5.exon.5;Parent=Cre03.g154700.t1.1.v5.5;pacid=30788132
chromosome_3	phytozomev13	CDS	1855527	1855714	.	+	0	ID=Cre03.g154700.t1.1.v5.5.CDS.5;Parent=Cre03.g154700.t1.1.v5.5;pacid=30788132
chromosome_3	phytozomev13	exon	1856035	1856333	.	+	.	ID=Cre03.g154700.t1.1.v5.5.exon.6;Parent=Cre03.g154700.t1.1.v5.5;pacid=30788132
chromosome_3	phytozomev13	CDS	1856035	1856333	.	+	1	ID=Cre03.g154700.t1.1.v5.5.CDS.6;Parent=Cre03.g154700.t1.1.v5.5;pacid=30788132
chromosome_3	phytozomev13	exon	1856539	1856619	.	+	.	ID=Cre03.g154700.t1.1.v5.5.exon.7;Parent=Cre03.g154700.t1.1.v5.5;pacid=30788132
chromosome_3	phytozomev13	CDS	1856539	1856619	.	+	2	ID=Cre03.g154700.t1.1.v5.5.CDS.7;Parent=Cre03.g154700.t1.1.v5.5;pacid=30788132
chromosome_3	phytozomev13	exon	1857116	1857240	.	+	.	ID=Cre03.g154700.t1.1.v5.5.exon.8;Parent=Cre03.g154700.t1.1.v5.5;pacid=30788132
chromosome_3	phytozomev13	CDS	1857116	1857240	.	+	2	ID=Cre03.g154700.t1.1.v5.5.CDS.8;Parent=Cre03.g154700.t1.1.v5.5;pacid=30788132
chromosome_3	phytozomev13	exon	1857477	1857700	.	+	.	ID=Cre03.g154700.t1.1.v5.5.exon.9;Parent=Cre03.g154700.t1.1.v5.5;pacid=30788132
chromosome_3	phytozomev13	CDS	1857477	1857700	.	+	0	ID=Cre03.g154700.t1.1.v5.5.CDS.9;Parent=Cre03.g154700.t1.1.v5.5;pacid=30788132
chromosome_3	phytozomev13	exon	1857900	1857936	.	+	.	ID=Cre03.g154700.t1.1.v5.5.exon.10;Parent=Cre03.g154700.t1.1.v5.5;pacid=30788132
chromosome_3	phytozomev13	CDS	1857900	1857936	.	+	1	ID=Cre03.g154700.t1.1.v5.5.CDS.10;Parent=Cre03.g154700.t1.1.v5.5;pacid=30788132
chromosome_3	phytozomev13	CDS	1858308	1858460	.	+	0	ID=Cre03.g154700.t1.1.v5.5.CDS.11;Parent=Cre03.g154700.t1.1.v5.5;pacid=30788132
chromosome_3	phytozomev13	exon	1858308	1858792	.	+	.	ID=Cre03.g154700.t1.1.v5.5.exon.11;Parent=Cre03.g154700.t1.1.v5.5;pacid=30788132
chromosome_3	phytozomev13	three_prime_UTR	1858461	1858792	.	+	.	ID=Cre03.g154700.t1.1.v5.5.three_prime_UTR.1;Parent=Cre03.g154700.t1.1.v5.5;pacid=30788132
###
chromosome_3	phytozomev13	gene	1858889	1859809	.	+	.	ID=Cre03.g154726.v5.5;Name=Cre03.g154726
chromosome_3	phytozomev13	mRNA	1858889	1859809	.	+	.	ID=Cre03.g154726.t1.1.v5.5;Parent=Cre03.g154726.v5.5;Name=Cre03.g154726.t1.1;pacid=30787836;longest=1
chromosome_3	phytozomev13	five_prime_UTR	1858889	1859022	.	+	.	ID=Cre03.g154726.t1.1.v5.5.five_prime_UTR.1;Parent=Cre03.g154726.t1.1.v5.5;pacid=30787836
chromosome_3	phytozomev13	exon	1858889	1859809	.	+	.	ID=Cre03.g154726.t1.1.v5.5.exon.1;Parent=Cre03.g154726.t1.1.v5.5;pacid=30787836
chromosome_3	phytozomev13	CDS	1859023	1859205	.	+	0	ID=Cre03.g154726.t1.1.v5.5.CDS.1;Parent=Cre03.g154726.t1.1.v5.5;pacid=30787836
chromosome_3	phytozomev13	three_prime_UTR	1859206	1859809	.	+	.	ID=Cre03.g154726.t1.1.v5.5.three_prime_UTR.1;Parent=Cre03.g154726.t1.1.v5.5;pacid=30787836
###
chromosome_3	phytozomev13	gene	1859982	1863003	.	+	.	ID=Cre03.g154750.v5.5;Name=Cre03.g154750
chromosome_3	phytozomev13	mRNA	1859982	1863003	.	+	.	ID=Cre03.g154750.t1.2.v5.5;Parent=Cre03.g154750.v5.5;Name=Cre03.g154750.t1.2;pacid=30786843;longest=1
chromosome_3	phytozomev13	five_prime_UTR	1859982	1860188	.	+	.	ID=Cre03.g154750.t1.2.v5.5.five_prime_UTR.1;Parent=Cre03.g154750.t1.2.v5.5;pacid=30786843
chromosome_3	phytozomev13	exon	1859982	1860402	.	+	.	ID=Cre03.g154750.t1.2.v5.5.exon.1;Parent=Cre03.g154750.t1.2.v5.5;pacid=30786843
chromosome_3	phytozomev13	CDS	1860189	1860402	.	+	0	ID=Cre03.g154750.t1.2.v5.5.CDS.1;Parent=Cre03.g154750.t1.2.v5.5;pacid=30786843
chromosome_3	phytozomev13	exon	1860853	1861163	.	+	.	ID=Cre03.g154750.t1.2.v5.5.exon.2;Parent=Cre03.g154750.t1.2.v5.5;pacid=30786843
chromosome_3	phytozomev13	CDS	1860853	1861163	.	+	2	ID=Cre03.g154750.t1.2.v5.5.CDS.2;Parent=Cre03.g154750.t1.2.v5.5;pacid=30786843
chromosome_3	phytozomev13	exon	1861316	1862338	.	+	.	ID=Cre03.g154750.t1.2.v5.5.exon.3;Parent=Cre03.g154750.t1.2.v5.5;pacid=30786843
chromosome_3	phytozomev13	CDS	1861316	1862338	.	+	0	ID=Cre03.g154750.t1.2.v5.5.CDS.3;Parent=Cre03.g154750.t1.2.v5.5;pacid=30786843
chromosome_3	phytozomev13	CDS	1862625	1862861	.	+	0	ID=Cre03.g154750.t1.2.v5.5.CDS.4;Parent=Cre03.g154750.t1.2.v5.5;pacid=30786843
chromosome_3	phytozomev13	exon	1862625	1863003	.	+	.	ID=Cre03.g154750.t1.2.v5.5.exon.4;Parent=Cre03.g154750.t1.2.v5.5;pacid=30786843
chromosome_3	phytozomev13	three_prime_UTR	1862862	1863003	.	+	.	ID=Cre03.g154750.t1.2.v5.5.three_prime_UTR.1;Parent=Cre03.g154750.t1.2.v5.5;pacid=30786843
###
chromosome_3	phytozomev13	gene	1864262	1867713	.	+	.	ID=Cre03.g154800.v5.5;Name=Cre03.g154800
chromosome_3	phytozomev13	mRNA	1864262	1867713	.	+	.	ID=Cre03.g154800.t1.2.v5.5;Parent=Cre03.g154800.v5.5;Name=Cre03.g154800.t1.2;pacid=30788055;longest=1
chromosome_3	phytozomev13	five_prime_UTR	1864262	1864469	.	+	.	ID=Cre03.g154800.t1.2.v5.5.five_prime_UTR.1;Parent=Cre03.g154800.t1.2.v5.5;pacid=30788055
chromosome_3	phytozomev13	exon	1864262	1865897	.	+	.	ID=Cre03.g154800.t1.2.v5.5.exon.1;Parent=Cre03.g154800.t1.2.v5.5;pacid=30788055
chromosome_3	phytozomev13	CDS	1864470	1865897	.	+	0	ID=Cre03.g154800.t1.2.v5.5.CDS.1;Parent=Cre03.g154800.t1.2.v5.5;pacid=30788055
chromosome_3	phytozomev13	exon	1866185	1866286	.	+	.	ID=Cre03.g154800.t1.2.v5.5.exon.2;Parent=Cre03.g154800.t1.2.v5.5;pacid=30788055
chromosome_3	phytozomev13	CDS	1866185	1866286	.	+	0	ID=Cre03.g154800.t1.2.v5.5.CDS.2;Parent=Cre03.g154800.t1.2.v5.5;pacid=30788055
chromosome_3	phytozomev13	CDS	1866855	1867193	.	+	0	ID=Cre03.g154800.t1.2.v5.5.CDS.3;Parent=Cre03.g154800.t1.2.v5.5;pacid=30788055
chromosome_3	phytozomev13	exon	1866855	1867713	.	+	.	ID=Cre03.g154800.t1.2.v5.5.exon.3;Parent=Cre03.g154800.t1.2.v5.5;pacid=30788055
chromosome_3	phytozomev13	three_prime_UTR	1867194	1867713	.	+	.	ID=Cre03.g154800.t1.2.v5.5.three_prime_UTR.1;Parent=Cre03.g154800.t1.2.v5.5;pacid=30788055
###
chromosome_3	phytozomev13	gene	1870192	1874321	.	-	.	ID=Cre03.g154850.v5.5;Name=Cre03.g154850
chromosome_3	phytozomev13	mRNA	1870192	1874321	.	-	.	ID=Cre03.g154850.t1.1.v5.5;Parent=Cre03.g154850.v5.5;Name=Cre03.g154850.t1.1;pacid=30788243;longest=1;geneName=COQ4
chromosome_3	phytozomev13	exon	1870192	1870957	.	-	.	ID=Cre03.g154850.t1.1.v5.5.exon.8;Parent=Cre03.g154850.t1.1.v5.5;pacid=30788243
chromosome_3	phytozomev13	three_prime_UTR	1870192	1870957	.	-	.	ID=Cre03.g154850.t1.1.v5.5.three_prime_UTR.2;Parent=Cre03.g154850.t1.1.v5.5;pacid=30788243
chromosome_3	phytozomev13	three_prime_UTR	1871081	1871440	.	-	.	ID=Cre03.g154850.t1.1.v5.5.three_prime_UTR.1;Parent=Cre03.g154850.t1.1.v5.5;pacid=30788243
chromosome_3	phytozomev13	exon	1871081	1871629	.	-	.	ID=Cre03.g154850.t1.1.v5.5.exon.7;Parent=Cre03.g154850.t1.1.v5.5;pacid=30788243
chromosome_3	phytozomev13	CDS	1871441	1871629	.	-	0	ID=Cre03.g154850.t1.1.v5.5.CDS.6;Parent=Cre03.g154850.t1.1.v5.5;pacid=30788243
chromosome_3	phytozomev13	exon	1872071	1872229	.	-	.	ID=Cre03.g154850.t1.1.v5.5.exon.6;Parent=Cre03.g154850.t1.1.v5.5;pacid=30788243
chromosome_3	phytozomev13	CDS	1872071	1872229	.	-	0	ID=Cre03.g154850.t1.1.v5.5.CDS.5;Parent=Cre03.g154850.t1.1.v5.5;pacid=30788243
chromosome_3	phytozomev13	exon	1872577	1872709	.	-	.	ID=Cre03.g154850.t1.1.v5.5.exon.5;Parent=Cre03.g154850.t1.1.v5.5;pacid=30788243
chromosome_3	phytozomev13	CDS	1872577	1872709	.	-	1	ID=Cre03.g154850.t1.1.v5.5.CDS.4;Parent=Cre03.g154850.t1.1.v5.5;pacid=30788243
chromosome_3	phytozomev13	exon	1873103	1873212	.	-	.	ID=Cre03.g154850.t1.1.v5.5.exon.4;Parent=Cre03.g154850.t1.1.v5.5;pacid=30788243
chromosome_3	phytozomev13	CDS	1873103	1873212	.	-	0	ID=Cre03.g154850.t1.1.v5.5.CDS.3;Parent=Cre03.g154850.t1.1.v5.5;pacid=30788243
chromosome_3	phytozomev13	exon	1873685	1873817	.	-	.	ID=Cre03.g154850.t1.1.v5.5.exon.3;Parent=Cre03.g154850.t1.1.v5.5;pacid=30788243
chromosome_3	phytozomev13	CDS	1873685	1873817	.	-	1	ID=Cre03.g154850.t1.1.v5.5.CDS.2;Parent=Cre03.g154850.t1.1.v5.5;pacid=30788243
chromosome_3	phytozomev13	CDS	1874091	1874155	.	-	0	ID=Cre03.g154850.t1.1.v5.5.CDS.1;Parent=Cre03.g154850.t1.1.v5.5;pacid=30788243
chromosome_3	phytozomev13	exon	1874091	1874180	.	-	.	ID=Cre03.g154850.t1.1.v5.5.exon.2;Parent=Cre03.g154850.t1.1.v5.5;pacid=30788243
chromosome_3	phytozomev13	five_prime_UTR	1874156	1874180	.	-	.	ID=Cre03.g154850.t1.1.v5.5.five_prime_UTR.2;Parent=Cre03.g154850.t1.1.v5.5;pacid=30788243
chromosome_3	phytozomev13	exon	1874286	1874321	.	-	.	ID=Cre03.g154850.t1.1.v5.5.exon.1;Parent=Cre03.g154850.t1.1.v5.5;pacid=30788243
chromosome_3	phytozomev13	five_prime_UTR	1874286	1874321	.	-	.	ID=Cre03.g154850.t1.1.v5.5.five_prime_UTR.1;Parent=Cre03.g154850.t1.1.v5.5;pacid=30788243
###
chromosome_3	phytozomev13	gene	1874422	1880093	.	+	.	ID=Cre03.g154900.v5.5;Name=Cre03.g154900
chromosome_3	phytozomev13	mRNA	1874422	1880093	.	+	.	ID=Cre03.g154900.t1.1.v5.5;Parent=Cre03.g154900.v5.5;Name=Cre03.g154900.t1.1;pacid=30787241;longest=1
chromosome_3	phytozomev13	five_prime_UTR	1874422	1874481	.	+	.	ID=Cre03.g154900.t1.1.v5.5.five_prime_UTR.1;Parent=Cre03.g154900.t1.1.v5.5;pacid=30787241
chromosome_3	phytozomev13	exon	1874422	1874539	.	+	.	ID=Cre03.g154900.t1.1.v5.5.exon.1;Parent=Cre03.g154900.t1.1.v5.5;pacid=30787241
chromosome_3	phytozomev13	CDS	1874482	1874539	.	+	0	ID=Cre03.g154900.t1.1.v5.5.CDS.1;Parent=Cre03.g154900.t1.1.v5.5;pacid=30787241
chromosome_3	phytozomev13	exon	1874621	1877735	.	+	.	ID=Cre03.g154900.t1.1.v5.5.exon.2;Parent=Cre03.g154900.t1.1.v5.5;pacid=30787241
chromosome_3	phytozomev13	CDS	1874621	1877735	.	+	2	ID=Cre03.g154900.t1.1.v5.5.CDS.2;Parent=Cre03.g154900.t1.1.v5.5;pacid=30787241
chromosome_3	phytozomev13	exon	1878257	1878329	.	+	.	ID=Cre03.g154900.t1.1.v5.5.exon.3;Parent=Cre03.g154900.t1.1.v5.5;pacid=30787241
chromosome_3	phytozomev13	CDS	1878257	1878329	.	+	1	ID=Cre03.g154900.t1.1.v5.5.CDS.3;Parent=Cre03.g154900.t1.1.v5.5;pacid=30787241
chromosome_3	phytozomev13	exon	1878599	1878712	.	+	.	ID=Cre03.g154900.t1.1.v5.5.exon.4;Parent=Cre03.g154900.t1.1.v5.5;pacid=30787241
chromosome_3	phytozomev13	CDS	1878599	1878712	.	+	0	ID=Cre03.g154900.t1.1.v5.5.CDS.4;Parent=Cre03.g154900.t1.1.v5.5;pacid=30787241
chromosome_3	phytozomev13	CDS	1879006	1879908	.	+	0	ID=Cre03.g154900.t1.1.v5.5.CDS.5;Parent=Cre03.g154900.t1.1.v5.5;pacid=30787241
chromosome_3	phytozomev13	exon	1879006	1880093	.	+	.	ID=Cre03.g154900.t1.1.v5.5.exon.5;Parent=Cre03.g154900.t1.1.v5.5;pacid=30787241
chromosome_3	phytozomev13	three_prime_UTR	1879909	1880093	.	+	.	ID=Cre03.g154900.t1.1.v5.5.three_prime_UTR.1;Parent=Cre03.g154900.t1.1.v5.5;pacid=30787241
###
chromosome_3	phytozomev13	gene	1880141	1884713	.	+	.	ID=Cre03.g154950.v5.5;Name=Cre03.g154950
chromosome_3	phytozomev13	mRNA	1880141	1884713	.	+	.	ID=Cre03.g154950.t1.2.v5.5;Parent=Cre03.g154950.v5.5;Name=Cre03.g154950.t1.2;pacid=30786608;longest=1
chromosome_3	phytozomev13	five_prime_UTR	1880141	1880277	.	+	.	ID=Cre03.g154950.t1.2.v5.5.five_prime_UTR.1;Parent=Cre03.g154950.t1.2.v5.5;pacid=30786608
chromosome_3	phytozomev13	exon	1880141	1880344	.	+	.	ID=Cre03.g154950.t1.2.v5.5.exon.1;Parent=Cre03.g154950.t1.2.v5.5;pacid=30786608
chromosome_3	phytozomev13	CDS	1880278	1880344	.	+	0	ID=Cre03.g154950.t1.2.v5.5.CDS.1;Parent=Cre03.g154950.t1.2.v5.5;pacid=30786608
chromosome_3	phytozomev13	exon	1880469	1880542	.	+	.	ID=Cre03.g154950.t1.2.v5.5.exon.2;Parent=Cre03.g154950.t1.2.v5.5;pacid=30786608
chromosome_3	phytozomev13	CDS	1880469	1880542	.	+	2	ID=Cre03.g154950.t1.2.v5.5.CDS.2;Parent=Cre03.g154950.t1.2.v5.5;pacid=30786608
chromosome_3	phytozomev13	exon	1880899	1880970	.	+	.	ID=Cre03.g154950.t1.2.v5.5.exon.3;Parent=Cre03.g154950.t1.2.v5.5;pacid=30786608
chromosome_3	phytozomev13	CDS	1880899	1880970	.	+	0	ID=Cre03.g154950.t1.2.v5.5.CDS.3;Parent=Cre03.g154950.t1.2.v5.5;pacid=30786608
chromosome_3	phytozomev13	exon	1881244	1881400	.	+	.	ID=Cre03.g154950.t1.2.v5.5.exon.4;Parent=Cre03.g154950.t1.2.v5.5;pacid=30786608
chromosome_3	phytozomev13	CDS	1881244	1881400	.	+	0	ID=Cre03.g154950.t1.2.v5.5.CDS.4;Parent=Cre03.g154950.t1.2.v5.5;pacid=30786608
chromosome_3	phytozomev13	exon	1881623	1881681	.	+	.	ID=Cre03.g154950.t1.2.v5.5.exon.5;Parent=Cre03.g154950.t1.2.v5.5;pacid=30786608
chromosome_3	phytozomev13	CDS	1881623	1881681	.	+	2	ID=Cre03.g154950.t1.2.v5.5.CDS.5;Parent=Cre03.g154950.t1.2.v5.5;pacid=30786608
chromosome_3	phytozomev13	exon	1881927	1881984	.	+	.	ID=Cre03.g154950.t1.2.v5.5.exon.6;Parent=Cre03.g154950.t1.2.v5.5;pacid=30786608
chromosome_3	phytozomev13	CDS	1881927	1881984	.	+	0	ID=Cre03.g154950.t1.2.v5.5.CDS.6;Parent=Cre03.g154950.t1.2.v5.5;pacid=30786608
chromosome_3	phytozomev13	exon	1882158	1882291	.	+	.	ID=Cre03.g154950.t1.2.v5.5.exon.7;Parent=Cre03.g154950.t1.2.v5.5;pacid=30786608
chromosome_3	phytozomev13	CDS	1882158	1882291	.	+	2	ID=Cre03.g154950.t1.2.v5.5.CDS.7;Parent=Cre03.g154950.t1.2.v5.5;pacid=30786608
chromosome_3	phytozomev13	exon	1882654	1882773	.	+	.	ID=Cre03.g154950.t1.2.v5.5.exon.8;Parent=Cre03.g154950.t1.2.v5.5;pacid=30786608
chromosome_3	phytozomev13	CDS	1882654	1882773	.	+	0	ID=Cre03.g154950.t1.2.v5.5.CDS.8;Parent=Cre03.g154950.t1.2.v5.5;pacid=30786608
chromosome_3	phytozomev13	exon	1883029	1883057	.	+	.	ID=Cre03.g154950.t1.2.v5.5.exon.9;Parent=Cre03.g154950.t1.2.v5.5;pacid=30786608
chromosome_3	phytozomev13	CDS	1883029	1883057	.	+	0	ID=Cre03.g154950.t1.2.v5.5.CDS.9;Parent=Cre03.g154950.t1.2.v5.5;pacid=30786608
chromosome_3	phytozomev13	exon	1883451	1883527	.	+	.	ID=Cre03.g154950.t1.2.v5.5.exon.10;Parent=Cre03.g154950.t1.2.v5.5;pacid=30786608
chromosome_3	phytozomev13	CDS	1883451	1883527	.	+	1	ID=Cre03.g154950.t1.2.v5.5.CDS.10;Parent=Cre03.g154950.t1.2.v5.5;pacid=30786608
chromosome_3	phytozomev13	exon	1883731	1883771	.	+	.	ID=Cre03.g154950.t1.2.v5.5.exon.11;Parent=Cre03.g154950.t1.2.v5.5;pacid=30786608
chromosome_3	phytozomev13	CDS	1883731	1883771	.	+	2	ID=Cre03.g154950.t1.2.v5.5.CDS.11;Parent=Cre03.g154950.t1.2.v5.5;pacid=30786608
chromosome_3	phytozomev13	CDS	1884052	1884264	.	+	0	ID=Cre03.g154950.t1.2.v5.5.CDS.12;Parent=Cre03.g154950.t1.2.v5.5;pacid=30786608
chromosome_3	phytozomev13	exon	1884052	1884713	.	+	.	ID=Cre03.g154950.t1.2.v5.5.exon.12;Parent=Cre03.g154950.t1.2.v5.5;pacid=30786608
chromosome_3	phytozomev13	three_prime_UTR	1884265	1884713	.	+	.	ID=Cre03.g154950.t1.2.v5.5.three_prime_UTR.1;Parent=Cre03.g154950.t1.2.v5.5;pacid=30786608
###
chromosome_3	phytozomev13	gene	1885221	1896321	.	+	.	ID=Cre03.g155001.v5.5;Name=Cre03.g155001
chromosome_3	phytozomev13	mRNA	1885221	1896321	.	+	.	ID=Cre03.g155001.t1.1.v5.5;Parent=Cre03.g155001.v5.5;Name=Cre03.g155001.t1.1;pacid=30787587;longest=1;geneName=ISA1
chromosome_3	phytozomev13	five_prime_UTR	1885221	1885382	.	+	.	ID=Cre03.g155001.t1.1.v5.5.five_prime_UTR.1;Parent=Cre03.g155001.t1.1.v5.5;pacid=30787587
chromosome_3	phytozomev13	exon	1885221	1885519	.	+	.	ID=Cre03.g155001.t1.1.v5.5.exon.1;Parent=Cre03.g155001.t1.1.v5.5;pacid=30787587
chromosome_3	phytozomev13	CDS	1885383	1885519	.	+	0	ID=Cre03.g155001.t1.1.v5.5.CDS.1;Parent=Cre03.g155001.t1.1.v5.5;pacid=30787587
chromosome_3	phytozomev13	exon	1885715	1885901	.	+	.	ID=Cre03.g155001.t1.1.v5.5.exon.2;Parent=Cre03.g155001.t1.1.v5.5;pacid=30787587
chromosome_3	phytozomev13	CDS	1885715	1885901	.	+	1	ID=Cre03.g155001.t1.1.v5.5.CDS.2;Parent=Cre03.g155001.t1.1.v5.5;pacid=30787587
chromosome_3	phytozomev13	exon	1886232	1886330	.	+	.	ID=Cre03.g155001.t1.1.v5.5.exon.3;Parent=Cre03.g155001.t1.1.v5.5;pacid=30787587
chromosome_3	phytozomev13	CDS	1886232	1886330	.	+	0	ID=Cre03.g155001.t1.1.v5.5.CDS.3;Parent=Cre03.g155001.t1.1.v5.5;pacid=30787587
chromosome_3	phytozomev13	exon	1886623	1886704	.	+	.	ID=Cre03.g155001.t1.1.v5.5.exon.4;Parent=Cre03.g155001.t1.1.v5.5;pacid=30787587
chromosome_3	phytozomev13	CDS	1886623	1886704	.	+	0	ID=Cre03.g155001.t1.1.v5.5.CDS.4;Parent=Cre03.g155001.t1.1.v5.5;pacid=30787587
chromosome_3	phytozomev13	exon	1887346	1887410	.	+	.	ID=Cre03.g155001.t1.1.v5.5.exon.5;Parent=Cre03.g155001.t1.1.v5.5;pacid=30787587
chromosome_3	phytozomev13	CDS	1887346	1887410	.	+	2	ID=Cre03.g155001.t1.1.v5.5.CDS.5;Parent=Cre03.g155001.t1.1.v5.5;pacid=30787587
chromosome_3	phytozomev13	exon	1887661	1887783	.	+	.	ID=Cre03.g155001.t1.1.v5.5.exon.6;Parent=Cre03.g155001.t1.1.v5.5;pacid=30787587
chromosome_3	phytozomev13	CDS	1887661	1887783	.	+	0	ID=Cre03.g155001.t1.1.v5.5.CDS.6;Parent=Cre03.g155001.t1.1.v5.5;pacid=30787587
chromosome_3	phytozomev13	exon	1888021	1888168	.	+	.	ID=Cre03.g155001.t1.1.v5.5.exon.7;Parent=Cre03.g155001.t1.1.v5.5;pacid=30787587
chromosome_3	phytozomev13	CDS	1888021	1888168	.	+	0	ID=Cre03.g155001.t1.1.v5.5.CDS.7;Parent=Cre03.g155001.t1.1.v5.5;pacid=30787587
chromosome_3	phytozomev13	exon	1888459	1888591	.	+	.	ID=Cre03.g155001.t1.1.v5.5.exon.8;Parent=Cre03.g155001.t1.1.v5.5;pacid=30787587
chromosome_3	phytozomev13	CDS	1888459	1888591	.	+	2	ID=Cre03.g155001.t1.1.v5.5.CDS.8;Parent=Cre03.g155001.t1.1.v5.5;pacid=30787587
chromosome_3	phytozomev13	exon	1888868	1889012	.	+	.	ID=Cre03.g155001.t1.1.v5.5.exon.9;Parent=Cre03.g155001.t1.1.v5.5;pacid=30787587
chromosome_3	phytozomev13	CDS	1888868	1889012	.	+	1	ID=Cre03.g155001.t1.1.v5.5.CDS.9;Parent=Cre03.g155001.t1.1.v5.5;pacid=30787587
chromosome_3	phytozomev13	exon	1889271	1889398	.	+	.	ID=Cre03.g155001.t1.1.v5.5.exon.10;Parent=Cre03.g155001.t1.1.v5.5;pacid=30787587
chromosome_3	phytozomev13	CDS	1889271	1889398	.	+	0	ID=Cre03.g155001.t1.1.v5.5.CDS.10;Parent=Cre03.g155001.t1.1.v5.5;pacid=30787587
chromosome_3	phytozomev13	exon	1890002	1890103	.	+	.	ID=Cre03.g155001.t1.1.v5.5.exon.11;Parent=Cre03.g155001.t1.1.v5.5;pacid=30787587
chromosome_3	phytozomev13	CDS	1890002	1890103	.	+	1	ID=Cre03.g155001.t1.1.v5.5.CDS.11;Parent=Cre03.g155001.t1.1.v5.5;pacid=30787587
chromosome_3	phytozomev13	exon	1890346	1890464	.	+	.	ID=Cre03.g155001.t1.1.v5.5.exon.12;Parent=Cre03.g155001.t1.1.v5.5;pacid=30787587
chromosome_3	phytozomev13	CDS	1890346	1890464	.	+	1	ID=Cre03.g155001.t1.1.v5.5.CDS.12;Parent=Cre03.g155001.t1.1.v5.5;pacid=30787587
chromosome_3	phytozomev13	exon	1890803	1890942	.	+	.	ID=Cre03.g155001.t1.1.v5.5.exon.13;Parent=Cre03.g155001.t1.1.v5.5;pacid=30787587
chromosome_3	phytozomev13	CDS	1890803	1890942	.	+	2	ID=Cre03.g155001.t1.1.v5.5.CDS.13;Parent=Cre03.g155001.t1.1.v5.5;pacid=30787587
chromosome_3	phytozomev13	exon	1891120	1891165	.	+	.	ID=Cre03.g155001.t1.1.v5.5.exon.14;Parent=Cre03.g155001.t1.1.v5.5;pacid=30787587
chromosome_3	phytozomev13	CDS	1891120	1891165	.	+	0	ID=Cre03.g155001.t1.1.v5.5.CDS.14;Parent=Cre03.g155001.t1.1.v5.5;pacid=30787587
chromosome_3	phytozomev13	exon	1891377	1891503	.	+	.	ID=Cre03.g155001.t1.1.v5.5.exon.15;Parent=Cre03.g155001.t1.1.v5.5;pacid=30787587
chromosome_3	phytozomev13	CDS	1891377	1891503	.	+	2	ID=Cre03.g155001.t1.1.v5.5.CDS.15;Parent=Cre03.g155001.t1.1.v5.5;pacid=30787587
chromosome_3	phytozomev13	exon	1891774	1891873	.	+	.	ID=Cre03.g155001.t1.1.v5.5.exon.16;Parent=Cre03.g155001.t1.1.v5.5;pacid=30787587
chromosome_3	phytozomev13	CDS	1891774	1891873	.	+	1	ID=Cre03.g155001.t1.1.v5.5.CDS.16;Parent=Cre03.g155001.t1.1.v5.5;pacid=30787587
chromosome_3	phytozomev13	exon	1892151	1892267	.	+	.	ID=Cre03.g155001.t1.1.v5.5.exon.17;Parent=Cre03.g155001.t1.1.v5.5;pacid=30787587
chromosome_3	phytozomev13	CDS	1892151	1892267	.	+	0	ID=Cre03.g155001.t1.1.v5.5.CDS.17;Parent=Cre03.g155001.t1.1.v5.5;pacid=30787587
chromosome_3	phytozomev13	exon	1892532	1892680	.	+	.	ID=Cre03.g155001.t1.1.v5.5.exon.18;Parent=Cre03.g155001.t1.1.v5.5;pacid=30787587
chromosome_3	phytozomev13	CDS	1892532	1892680	.	+	0	ID=Cre03.g155001.t1.1.v5.5.CDS.18;Parent=Cre03.g155001.t1.1.v5.5;pacid=30787587
chromosome_3	phytozomev13	exon	1892840	1892972	.	+	.	ID=Cre03.g155001.t1.1.v5.5.exon.19;Parent=Cre03.g155001.t1.1.v5.5;pacid=30787587
chromosome_3	phytozomev13	CDS	1892840	1892972	.	+	1	ID=Cre03.g155001.t1.1.v5.5.CDS.19;Parent=Cre03.g155001.t1.1.v5.5;pacid=30787587
chromosome_3	phytozomev13	exon	1893268	1893438	.	+	.	ID=Cre03.g155001.t1.1.v5.5.exon.20;Parent=Cre03.g155001.t1.1.v5.5;pacid=30787587
chromosome_3	phytozomev13	CDS	1893268	1893438	.	+	0	ID=Cre03.g155001.t1.1.v5.5.CDS.20;Parent=Cre03.g155001.t1.1.v5.5;pacid=30787587
chromosome_3	phytozomev13	exon	1893628	1893800	.	+	.	ID=Cre03.g155001.t1.1.v5.5.exon.21;Parent=Cre03.g155001.t1.1.v5.5;pacid=30787587
chromosome_3	phytozomev13	CDS	1893628	1893800	.	+	0	ID=Cre03.g155001.t1.1.v5.5.CDS.21;Parent=Cre03.g155001.t1.1.v5.5;pacid=30787587
chromosome_3	phytozomev13	exon	1893994	1894087	.	+	.	ID=Cre03.g155001.t1.1.v5.5.exon.22;Parent=Cre03.g155001.t1.1.v5.5;pacid=30787587
chromosome_3	phytozomev13	CDS	1893994	1894087	.	+	1	ID=Cre03.g155001.t1.1.v5.5.CDS.22;Parent=Cre03.g155001.t1.1.v5.5;pacid=30787587
chromosome_3	phytozomev13	CDS	1894310	1894825	.	+	0	ID=Cre03.g155001.t1.1.v5.5.CDS.23;Parent=Cre03.g155001.t1.1.v5.5;pacid=30787587
chromosome_3	phytozomev13	exon	1894310	1896321	.	+	.	ID=Cre03.g155001.t1.1.v5.5.exon.23;Parent=Cre03.g155001.t1.1.v5.5;pacid=30787587
chromosome_3	phytozomev13	three_prime_UTR	1894826	1896321	.	+	.	ID=Cre03.g155001.t1.1.v5.5.three_prime_UTR.1;Parent=Cre03.g155001.t1.1.v5.5;pacid=30787587
###
chromosome_3	phytozomev13	gene	1896713	1902630	.	-	.	ID=Cre03.g155051.v5.5;Name=Cre03.g155051
chromosome_3	phytozomev13	mRNA	1896713	1902630	.	-	.	ID=Cre03.g155051.t1.1.v5.5;Parent=Cre03.g155051.v5.5;Name=Cre03.g155051.t1.1;pacid=30788131;longest=1
chromosome_3	phytozomev13	three_prime_UTR	1896713	1897154	.	-	.	ID=Cre03.g155051.t1.1.v5.5.three_prime_UTR.1;Parent=Cre03.g155051.t1.1.v5.5;pacid=30788131
chromosome_3	phytozomev13	exon	1896713	1897388	.	-	.	ID=Cre03.g155051.t1.1.v5.5.exon.12;Parent=Cre03.g155051.t1.1.v5.5;pacid=30788131
chromosome_3	phytozomev13	CDS	1897155	1897388	.	-	0	ID=Cre03.g155051.t1.1.v5.5.CDS.12;Parent=Cre03.g155051.t1.1.v5.5;pacid=30788131
chromosome_3	phytozomev13	exon	1897675	1897846	.	-	.	ID=Cre03.g155051.t1.1.v5.5.exon.11;Parent=Cre03.g155051.t1.1.v5.5;pacid=30788131
chromosome_3	phytozomev13	CDS	1897675	1897846	.	-	1	ID=Cre03.g155051.t1.1.v5.5.CDS.11;Parent=Cre03.g155051.t1.1.v5.5;pacid=30788131
chromosome_3	phytozomev13	exon	1898151	1898216	.	-	.	ID=Cre03.g155051.t1.1.v5.5.exon.10;Parent=Cre03.g155051.t1.1.v5.5;pacid=30788131
chromosome_3	phytozomev13	CDS	1898151	1898216	.	-	1	ID=Cre03.g155051.t1.1.v5.5.CDS.10;Parent=Cre03.g155051.t1.1.v5.5;pacid=30788131
chromosome_3	phytozomev13	exon	1898486	1898554	.	-	.	ID=Cre03.g155051.t1.1.v5.5.exon.9;Parent=Cre03.g155051.t1.1.v5.5;pacid=30788131
chromosome_3	phytozomev13	CDS	1898486	1898554	.	-	1	ID=Cre03.g155051.t1.1.v5.5.CDS.9;Parent=Cre03.g155051.t1.1.v5.5;pacid=30788131
chromosome_3	phytozomev13	exon	1898777	1898877	.	-	.	ID=Cre03.g155051.t1.1.v5.5.exon.8;Parent=Cre03.g155051.t1.1.v5.5;pacid=30788131
chromosome_3	phytozomev13	CDS	1898777	1898877	.	-	0	ID=Cre03.g155051.t1.1.v5.5.CDS.8;Parent=Cre03.g155051.t1.1.v5.5;pacid=30788131
chromosome_3	phytozomev13	exon	1899332	1899403	.	-	.	ID=Cre03.g155051.t1.1.v5.5.exon.7;Parent=Cre03.g155051.t1.1.v5.5;pacid=30788131
chromosome_3	phytozomev13	CDS	1899332	1899403	.	-	0	ID=Cre03.g155051.t1.1.v5.5.CDS.7;Parent=Cre03.g155051.t1.1.v5.5;pacid=30788131
chromosome_3	phytozomev13	exon	1899697	1899768	.	-	.	ID=Cre03.g155051.t1.1.v5.5.exon.6;Parent=Cre03.g155051.t1.1.v5.5;pacid=30788131
chromosome_3	phytozomev13	CDS	1899697	1899768	.	-	0	ID=Cre03.g155051.t1.1.v5.5.CDS.6;Parent=Cre03.g155051.t1.1.v5.5;pacid=30788131
chromosome_3	phytozomev13	exon	1900158	1900313	.	-	.	ID=Cre03.g155051.t1.1.v5.5.exon.5;Parent=Cre03.g155051.t1.1.v5.5;pacid=30788131
chromosome_3	phytozomev13	CDS	1900158	1900313	.	-	0	ID=Cre03.g155051.t1.1.v5.5.CDS.5;Parent=Cre03.g155051.t1.1.v5.5;pacid=30788131
chromosome_3	phytozomev13	exon	1900628	1900768	.	-	.	ID=Cre03.g155051.t1.1.v5.5.exon.4;Parent=Cre03.g155051.t1.1.v5.5;pacid=30788131
chromosome_3	phytozomev13	CDS	1900628	1900768	.	-	0	ID=Cre03.g155051.t1.1.v5.5.CDS.4;Parent=Cre03.g155051.t1.1.v5.5;pacid=30788131
chromosome_3	phytozomev13	exon	1901128	1901340	.	-	.	ID=Cre03.g155051.t1.1.v5.5.exon.3;Parent=Cre03.g155051.t1.1.v5.5;pacid=30788131
chromosome_3	phytozomev13	CDS	1901128	1901340	.	-	0	ID=Cre03.g155051.t1.1.v5.5.CDS.3;Parent=Cre03.g155051.t1.1.v5.5;pacid=30788131
chromosome_3	phytozomev13	exon	1901745	1901906	.	-	.	ID=Cre03.g155051.t1.1.v5.5.exon.2;Parent=Cre03.g155051.t1.1.v5.5;pacid=30788131
chromosome_3	phytozomev13	CDS	1901745	1901906	.	-	0	ID=Cre03.g155051.t1.1.v5.5.CDS.2;Parent=Cre03.g155051.t1.1.v5.5;pacid=30788131
chromosome_3	phytozomev13	CDS	1902203	1902595	.	-	0	ID=Cre03.g155051.t1.1.v5.5.CDS.1;Parent=Cre03.g155051.t1.1.v5.5;pacid=30788131
chromosome_3	phytozomev13	exon	1902203	1902630	.	-	.	ID=Cre03.g155051.t1.1.v5.5.exon.1;Parent=Cre03.g155051.t1.1.v5.5;pacid=30788131
chromosome_3	phytozomev13	five_prime_UTR	1902596	1902630	.	-	.	ID=Cre03.g155051.t1.1.v5.5.five_prime_UTR.1;Parent=Cre03.g155051.t1.1.v5.5;pacid=30788131
###
chromosome_3	phytozomev13	gene	1902731	1906012	.	+	.	ID=Cre03.g155100.v5.5;Name=Cre03.g155100
chromosome_3	phytozomev13	mRNA	1902731	1906012	.	+	.	ID=Cre03.g155100.t1.2.v5.5;Parent=Cre03.g155100.v5.5;Name=Cre03.g155100.t1.2;pacid=30787845;longest=1
chromosome_3	phytozomev13	five_prime_UTR	1902731	1902858	.	+	.	ID=Cre03.g155100.t1.2.v5.5.five_prime_UTR.1;Parent=Cre03.g155100.t1.2.v5.5;pacid=30787845
chromosome_3	phytozomev13	exon	1902731	1902942	.	+	.	ID=Cre03.g155100.t1.2.v5.5.exon.1;Parent=Cre03.g155100.t1.2.v5.5;pacid=30787845
chromosome_3	phytozomev13	CDS	1902859	1902942	.	+	0	ID=Cre03.g155100.t1.2.v5.5.CDS.1;Parent=Cre03.g155100.t1.2.v5.5;pacid=30787845
chromosome_3	phytozomev13	exon	1903125	1903220	.	+	.	ID=Cre03.g155100.t1.2.v5.5.exon.2;Parent=Cre03.g155100.t1.2.v5.5;pacid=30787845
chromosome_3	phytozomev13	CDS	1903125	1903220	.	+	0	ID=Cre03.g155100.t1.2.v5.5.CDS.2;Parent=Cre03.g155100.t1.2.v5.5;pacid=30787845
chromosome_3	phytozomev13	exon	1903344	1903487	.	+	.	ID=Cre03.g155100.t1.2.v5.5.exon.3;Parent=Cre03.g155100.t1.2.v5.5;pacid=30787845
chromosome_3	phytozomev13	CDS	1903344	1903487	.	+	0	ID=Cre03.g155100.t1.2.v5.5.CDS.3;Parent=Cre03.g155100.t1.2.v5.5;pacid=30787845
chromosome_3	phytozomev13	exon	1903611	1904477	.	+	.	ID=Cre03.g155100.t1.2.v5.5.exon.4;Parent=Cre03.g155100.t1.2.v5.5;pacid=30787845
chromosome_3	phytozomev13	CDS	1903611	1904477	.	+	0	ID=Cre03.g155100.t1.2.v5.5.CDS.4;Parent=Cre03.g155100.t1.2.v5.5;pacid=30787845
chromosome_3	phytozomev13	CDS	1904663	1905340	.	+	0	ID=Cre03.g155100.t1.2.v5.5.CDS.5;Parent=Cre03.g155100.t1.2.v5.5;pacid=30787845
chromosome_3	phytozomev13	exon	1904663	1906012	.	+	.	ID=Cre03.g155100.t1.2.v5.5.exon.5;Parent=Cre03.g155100.t1.2.v5.5;pacid=30787845
chromosome_3	phytozomev13	three_prime_UTR	1905341	1906012	.	+	.	ID=Cre03.g155100.t1.2.v5.5.three_prime_UTR.1;Parent=Cre03.g155100.t1.2.v5.5;pacid=30787845
###
chromosome_3	phytozomev13	gene	1906071	1911607	.	+	.	ID=Cre03.g155150.v5.5;Name=Cre03.g155150
chromosome_3	phytozomev13	mRNA	1906071	1911607	.	+	.	ID=Cre03.g155150.t1.1.v5.5;Parent=Cre03.g155150.v5.5;Name=Cre03.g155150.t1.1;pacid=30786835;longest=1
chromosome_3	phytozomev13	five_prime_UTR	1906071	1906525	.	+	.	ID=Cre03.g155150.t1.1.v5.5.five_prime_UTR.1;Parent=Cre03.g155150.t1.1.v5.5;pacid=30786835
chromosome_3	phytozomev13	exon	1906071	1906619	.	+	.	ID=Cre03.g155150.t1.1.v5.5.exon.1;Parent=Cre03.g155150.t1.1.v5.5;pacid=30786835
chromosome_3	phytozomev13	CDS	1906526	1906619	.	+	0	ID=Cre03.g155150.t1.1.v5.5.CDS.1;Parent=Cre03.g155150.t1.1.v5.5;pacid=30786835
chromosome_3	phytozomev13	exon	1906758	1906893	.	+	.	ID=Cre03.g155150.t1.1.v5.5.exon.2;Parent=Cre03.g155150.t1.1.v5.5;pacid=30786835
chromosome_3	phytozomev13	CDS	1906758	1906893	.	+	2	ID=Cre03.g155150.t1.1.v5.5.CDS.2;Parent=Cre03.g155150.t1.1.v5.5;pacid=30786835
chromosome_3	phytozomev13	exon	1907165	1907411	.	+	.	ID=Cre03.g155150.t1.1.v5.5.exon.3;Parent=Cre03.g155150.t1.1.v5.5;pacid=30786835
chromosome_3	phytozomev13	CDS	1907165	1907411	.	+	1	ID=Cre03.g155150.t1.1.v5.5.CDS.3;Parent=Cre03.g155150.t1.1.v5.5;pacid=30786835
chromosome_3	phytozomev13	exon	1907576	1907667	.	+	.	ID=Cre03.g155150.t1.1.v5.5.exon.4;Parent=Cre03.g155150.t1.1.v5.5;pacid=30786835
chromosome_3	phytozomev13	CDS	1907576	1907667	.	+	0	ID=Cre03.g155150.t1.1.v5.5.CDS.4;Parent=Cre03.g155150.t1.1.v5.5;pacid=30786835
chromosome_3	phytozomev13	exon	1907823	1908282	.	+	.	ID=Cre03.g155150.t1.1.v5.5.exon.5;Parent=Cre03.g155150.t1.1.v5.5;pacid=30786835
chromosome_3	phytozomev13	CDS	1907823	1908282	.	+	1	ID=Cre03.g155150.t1.1.v5.5.CDS.5;Parent=Cre03.g155150.t1.1.v5.5;pacid=30786835
chromosome_3	phytozomev13	exon	1908483	1908545	.	+	.	ID=Cre03.g155150.t1.1.v5.5.exon.6;Parent=Cre03.g155150.t1.1.v5.5;pacid=30786835
chromosome_3	phytozomev13	CDS	1908483	1908545	.	+	0	ID=Cre03.g155150.t1.1.v5.5.CDS.6;Parent=Cre03.g155150.t1.1.v5.5;pacid=30786835
chromosome_3	phytozomev13	exon	1908699	1908766	.	+	.	ID=Cre03.g155150.t1.1.v5.5.exon.7;Parent=Cre03.g155150.t1.1.v5.5;pacid=30786835
chromosome_3	phytozomev13	CDS	1908699	1908766	.	+	0	ID=Cre03.g155150.t1.1.v5.5.CDS.7;Parent=Cre03.g155150.t1.1.v5.5;pacid=30786835
chromosome_3	phytozomev13	exon	1908968	1909028	.	+	.	ID=Cre03.g155150.t1.1.v5.5.exon.8;Parent=Cre03.g155150.t1.1.v5.5;pacid=30786835
chromosome_3	phytozomev13	CDS	1908968	1909028	.	+	1	ID=Cre03.g155150.t1.1.v5.5.CDS.8;Parent=Cre03.g155150.t1.1.v5.5;pacid=30786835
chromosome_3	phytozomev13	exon	1909105	1909159	.	+	.	ID=Cre03.g155150.t1.1.v5.5.exon.9;Parent=Cre03.g155150.t1.1.v5.5;pacid=30786835
chromosome_3	phytozomev13	CDS	1909105	1909159	.	+	0	ID=Cre03.g155150.t1.1.v5.5.CDS.9;Parent=Cre03.g155150.t1.1.v5.5;pacid=30786835
chromosome_3	phytozomev13	exon	1909386	1909702	.	+	.	ID=Cre03.g155150.t1.1.v5.5.exon.10;Parent=Cre03.g155150.t1.1.v5.5;pacid=30786835
chromosome_3	phytozomev13	CDS	1909386	1909702	.	+	2	ID=Cre03.g155150.t1.1.v5.5.CDS.10;Parent=Cre03.g155150.t1.1.v5.5;pacid=30786835
chromosome_3	phytozomev13	exon	1910207	1910368	.	+	.	ID=Cre03.g155150.t1.1.v5.5.exon.11;Parent=Cre03.g155150.t1.1.v5.5;pacid=30786835
chromosome_3	phytozomev13	CDS	1910207	1910368	.	+	0	ID=Cre03.g155150.t1.1.v5.5.CDS.11;Parent=Cre03.g155150.t1.1.v5.5;pacid=30786835
chromosome_3	phytozomev13	CDS	1910646	1910876	.	+	0	ID=Cre03.g155150.t1.1.v5.5.CDS.12;Parent=Cre03.g155150.t1.1.v5.5;pacid=30786835
chromosome_3	phytozomev13	exon	1910646	1911607	.	+	.	ID=Cre03.g155150.t1.1.v5.5.exon.12;Parent=Cre03.g155150.t1.1.v5.5;pacid=30786835
chromosome_3	phytozomev13	three_prime_UTR	1910877	1911607	.	+	.	ID=Cre03.g155150.t1.1.v5.5.three_prime_UTR.1;Parent=Cre03.g155150.t1.1.v5.5;pacid=30786835
###
chromosome_3	phytozomev13	gene	1912010	1916030	.	-	.	ID=Cre03.g155200.v5.5;Name=Cre03.g155200
chromosome_3	phytozomev13	mRNA	1912010	1916030	.	-	.	ID=Cre03.g155200.t1.1.v5.5;Parent=Cre03.g155200.v5.5;Name=Cre03.g155200.t1.1;pacid=30788064;longest=1;geneName=CHM1
chromosome_3	phytozomev13	three_prime_UTR	1912010	1912564	.	-	.	ID=Cre03.g155200.t1.1.v5.5.three_prime_UTR.1;Parent=Cre03.g155200.t1.1.v5.5;pacid=30788064
chromosome_3	phytozomev13	exon	1912010	1912791	.	-	.	ID=Cre03.g155200.t1.1.v5.5.exon.9;Parent=Cre03.g155200.t1.1.v5.5;pacid=30788064
chromosome_3	phytozomev13	CDS	1912565	1912791	.	-	2	ID=Cre03.g155200.t1.1.v5.5.CDS.9;Parent=Cre03.g155200.t1.1.v5.5;pacid=30788064
chromosome_3	phytozomev13	exon	1912920	1913026	.	-	.	ID=Cre03.g155200.t1.1.v5.5.exon.8;Parent=Cre03.g155200.t1.1.v5.5;pacid=30788064
chromosome_3	phytozomev13	CDS	1912920	1913026	.	-	1	ID=Cre03.g155200.t1.1.v5.5.CDS.8;Parent=Cre03.g155200.t1.1.v5.5;pacid=30788064
chromosome_3	phytozomev13	exon	1913243	1913317	.	-	.	ID=Cre03.g155200.t1.1.v5.5.exon.7;Parent=Cre03.g155200.t1.1.v5.5;pacid=30788064
chromosome_3	phytozomev13	CDS	1913243	1913317	.	-	1	ID=Cre03.g155200.t1.1.v5.5.CDS.7;Parent=Cre03.g155200.t1.1.v5.5;pacid=30788064
chromosome_3	phytozomev13	exon	1913603	1913655	.	-	.	ID=Cre03.g155200.t1.1.v5.5.exon.6;Parent=Cre03.g155200.t1.1.v5.5;pacid=30788064
chromosome_3	phytozomev13	CDS	1913603	1913655	.	-	0	ID=Cre03.g155200.t1.1.v5.5.CDS.6;Parent=Cre03.g155200.t1.1.v5.5;pacid=30788064
chromosome_3	phytozomev13	exon	1913825	1913892	.	-	.	ID=Cre03.g155200.t1.1.v5.5.exon.5;Parent=Cre03.g155200.t1.1.v5.5;pacid=30788064
chromosome_3	phytozomev13	CDS	1913825	1913892	.	-	2	ID=Cre03.g155200.t1.1.v5.5.CDS.5;Parent=Cre03.g155200.t1.1.v5.5;pacid=30788064
chromosome_3	phytozomev13	exon	1914334	1914453	.	-	.	ID=Cre03.g155200.t1.1.v5.5.exon.4;Parent=Cre03.g155200.t1.1.v5.5;pacid=30788064
chromosome_3	phytozomev13	CDS	1914334	1914453	.	-	2	ID=Cre03.g155200.t1.1.v5.5.CDS.4;Parent=Cre03.g155200.t1.1.v5.5;pacid=30788064
chromosome_3	phytozomev13	exon	1914936	1915052	.	-	.	ID=Cre03.g155200.t1.1.v5.5.exon.3;Parent=Cre03.g155200.t1.1.v5.5;pacid=30788064
chromosome_3	phytozomev13	CDS	1914936	1915052	.	-	2	ID=Cre03.g155200.t1.1.v5.5.CDS.3;Parent=Cre03.g155200.t1.1.v5.5;pacid=30788064
chromosome_3	phytozomev13	exon	1915267	1915444	.	-	.	ID=Cre03.g155200.t1.1.v5.5.exon.2;Parent=Cre03.g155200.t1.1.v5.5;pacid=30788064
chromosome_3	phytozomev13	CDS	1915267	1915444	.	-	0	ID=Cre03.g155200.t1.1.v5.5.CDS.2;Parent=Cre03.g155200.t1.1.v5.5;pacid=30788064
chromosome_3	phytozomev13	CDS	1915686	1915784	.	-	0	ID=Cre03.g155200.t1.1.v5.5.CDS.1;Parent=Cre03.g155200.t1.1.v5.5;pacid=30788064
chromosome_3	phytozomev13	exon	1915686	1916030	.	-	.	ID=Cre03.g155200.t1.1.v5.5.exon.1;Parent=Cre03.g155200.t1.1.v5.5;pacid=30788064
chromosome_3	phytozomev13	five_prime_UTR	1915785	1916030	.	-	.	ID=Cre03.g155200.t1.1.v5.5.five_prime_UTR.1;Parent=Cre03.g155200.t1.1.v5.5;pacid=30788064
###
chromosome_3	phytozomev13	gene	1916341	1921416	.	+	.	ID=Cre03.g155250.v5.5;Name=Cre03.g155250
chromosome_3	phytozomev13	mRNA	1916341	1921416	.	+	.	ID=Cre03.g155250.t1.2.v5.5;Parent=Cre03.g155250.v5.5;Name=Cre03.g155250.t1.2;pacid=30787055;longest=1
chromosome_3	phytozomev13	five_prime_UTR	1916341	1916608	.	+	.	ID=Cre03.g155250.t1.2.v5.5.five_prime_UTR.1;Parent=Cre03.g155250.t1.2.v5.5;pacid=30787055
chromosome_3	phytozomev13	exon	1916341	1916758	.	+	.	ID=Cre03.g155250.t1.2.v5.5.exon.1;Parent=Cre03.g155250.t1.2.v5.5;pacid=30787055
chromosome_3	phytozomev13	CDS	1916609	1916758	.	+	0	ID=Cre03.g155250.t1.2.v5.5.CDS.1;Parent=Cre03.g155250.t1.2.v5.5;pacid=30787055
chromosome_3	phytozomev13	exon	1917017	1917238	.	+	.	ID=Cre03.g155250.t1.2.v5.5.exon.2;Parent=Cre03.g155250.t1.2.v5.5;pacid=30787055
chromosome_3	phytozomev13	CDS	1917017	1917238	.	+	0	ID=Cre03.g155250.t1.2.v5.5.CDS.2;Parent=Cre03.g155250.t1.2.v5.5;pacid=30787055
chromosome_3	phytozomev13	exon	1917478	1917654	.	+	.	ID=Cre03.g155250.t1.2.v5.5.exon.3;Parent=Cre03.g155250.t1.2.v5.5;pacid=30787055
chromosome_3	phytozomev13	CDS	1917478	1917654	.	+	0	ID=Cre03.g155250.t1.2.v5.5.CDS.3;Parent=Cre03.g155250.t1.2.v5.5;pacid=30787055
chromosome_3	phytozomev13	exon	1917859	1918449	.	+	.	ID=Cre03.g155250.t1.2.v5.5.exon.4;Parent=Cre03.g155250.t1.2.v5.5;pacid=30787055
chromosome_3	phytozomev13	CDS	1917859	1918449	.	+	0	ID=Cre03.g155250.t1.2.v5.5.CDS.4;Parent=Cre03.g155250.t1.2.v5.5;pacid=30787055
chromosome_3	phytozomev13	exon	1918626	1918697	.	+	.	ID=Cre03.g155250.t1.2.v5.5.exon.5;Parent=Cre03.g155250.t1.2.v5.5;pacid=30787055
chromosome_3	phytozomev13	CDS	1918626	1918697	.	+	0	ID=Cre03.g155250.t1.2.v5.5.CDS.5;Parent=Cre03.g155250.t1.2.v5.5;pacid=30787055
chromosome_3	phytozomev13	exon	1918890	1919002	.	+	.	ID=Cre03.g155250.t1.2.v5.5.exon.6;Parent=Cre03.g155250.t1.2.v5.5;pacid=30787055
chromosome_3	phytozomev13	CDS	1918890	1919002	.	+	0	ID=Cre03.g155250.t1.2.v5.5.CDS.6;Parent=Cre03.g155250.t1.2.v5.5;pacid=30787055
chromosome_3	phytozomev13	exon	1919185	1919287	.	+	.	ID=Cre03.g155250.t1.2.v5.5.exon.7;Parent=Cre03.g155250.t1.2.v5.5;pacid=30787055
chromosome_3	phytozomev13	CDS	1919185	1919287	.	+	1	ID=Cre03.g155250.t1.2.v5.5.CDS.7;Parent=Cre03.g155250.t1.2.v5.5;pacid=30787055
chromosome_3	phytozomev13	exon	1919469	1919639	.	+	.	ID=Cre03.g155250.t1.2.v5.5.exon.8;Parent=Cre03.g155250.t1.2.v5.5;pacid=30787055
chromosome_3	phytozomev13	CDS	1919469	1919639	.	+	0	ID=Cre03.g155250.t1.2.v5.5.CDS.8;Parent=Cre03.g155250.t1.2.v5.5;pacid=30787055
chromosome_3	phytozomev13	exon	1919786	1920115	.	+	.	ID=Cre03.g155250.t1.2.v5.5.exon.9;Parent=Cre03.g155250.t1.2.v5.5;pacid=30787055
chromosome_3	phytozomev13	CDS	1919786	1920115	.	+	0	ID=Cre03.g155250.t1.2.v5.5.CDS.9;Parent=Cre03.g155250.t1.2.v5.5;pacid=30787055
chromosome_3	phytozomev13	CDS	1920256	1920840	.	+	0	ID=Cre03.g155250.t1.2.v5.5.CDS.10;Parent=Cre03.g155250.t1.2.v5.5;pacid=30787055
chromosome_3	phytozomev13	exon	1920256	1921416	.	+	.	ID=Cre03.g155250.t1.2.v5.5.exon.10;Parent=Cre03.g155250.t1.2.v5.5;pacid=30787055
chromosome_3	phytozomev13	three_prime_UTR	1920841	1921416	.	+	.	ID=Cre03.g155250.t1.2.v5.5.three_prime_UTR.1;Parent=Cre03.g155250.t1.2.v5.5;pacid=30787055
###
chromosome_3	phytozomev13	gene	1922313	1926910	.	+	.	ID=Cre03.g155300.v5.5;Name=Cre03.g155300
chromosome_3	phytozomev13	mRNA	1922313	1926910	.	+	.	ID=Cre03.g155300.t1.1.v5.5;Parent=Cre03.g155300.v5.5;Name=Cre03.g155300.t1.1;pacid=30787992;longest=1;geneName=PHC29
chromosome_3	phytozomev13	exon	1922313	1922464	.	+	.	ID=Cre03.g155300.t1.1.v5.5.exon.1;Parent=Cre03.g155300.t1.1.v5.5;pacid=30787992
chromosome_3	phytozomev13	five_prime_UTR	1922313	1922464	.	+	.	ID=Cre03.g155300.t1.1.v5.5.five_prime_UTR.1;Parent=Cre03.g155300.t1.1.v5.5;pacid=30787992
chromosome_3	phytozomev13	five_prime_UTR	1922754	1922840	.	+	.	ID=Cre03.g155300.t1.1.v5.5.five_prime_UTR.2;Parent=Cre03.g155300.t1.1.v5.5;pacid=30787992
chromosome_3	phytozomev13	exon	1922754	1922904	.	+	.	ID=Cre03.g155300.t1.1.v5.5.exon.2;Parent=Cre03.g155300.t1.1.v5.5;pacid=30787992
chromosome_3	phytozomev13	CDS	1922841	1922904	.	+	0	ID=Cre03.g155300.t1.1.v5.5.CDS.1;Parent=Cre03.g155300.t1.1.v5.5;pacid=30787992
chromosome_3	phytozomev13	exon	1922975	1923244	.	+	.	ID=Cre03.g155300.t1.1.v5.5.exon.3;Parent=Cre03.g155300.t1.1.v5.5;pacid=30787992
chromosome_3	phytozomev13	CDS	1922975	1923244	.	+	2	ID=Cre03.g155300.t1.1.v5.5.CDS.2;Parent=Cre03.g155300.t1.1.v5.5;pacid=30787992
chromosome_3	phytozomev13	exon	1923466	1923612	.	+	.	ID=Cre03.g155300.t1.1.v5.5.exon.4;Parent=Cre03.g155300.t1.1.v5.5;pacid=30787992
chromosome_3	phytozomev13	CDS	1923466	1923612	.	+	2	ID=Cre03.g155300.t1.1.v5.5.CDS.3;Parent=Cre03.g155300.t1.1.v5.5;pacid=30787992
chromosome_3	phytozomev13	exon	1923858	1924811	.	+	.	ID=Cre03.g155300.t1.1.v5.5.exon.5;Parent=Cre03.g155300.t1.1.v5.5;pacid=30787992
chromosome_3	phytozomev13	CDS	1923858	1924811	.	+	2	ID=Cre03.g155300.t1.1.v5.5.CDS.4;Parent=Cre03.g155300.t1.1.v5.5;pacid=30787992
chromosome_3	phytozomev13	CDS	1925061	1925896	.	+	2	ID=Cre03.g155300.t1.1.v5.5.CDS.5;Parent=Cre03.g155300.t1.1.v5.5;pacid=30787992
chromosome_3	phytozomev13	exon	1925061	1926910	.	+	.	ID=Cre03.g155300.t1.1.v5.5.exon.6;Parent=Cre03.g155300.t1.1.v5.5;pacid=30787992
chromosome_3	phytozomev13	three_prime_UTR	1925897	1926910	.	+	.	ID=Cre03.g155300.t1.1.v5.5.three_prime_UTR.1;Parent=Cre03.g155300.t1.1.v5.5;pacid=30787992
###
chromosome_3	phytozomev13	gene	1927266	1932452	.	+	.	ID=Cre03.g155350.v5.5;Name=Cre03.g155350
chromosome_3	phytozomev13	mRNA	1927266	1932452	.	+	.	ID=Cre03.g155350.t1.2.v5.5;Parent=Cre03.g155350.v5.5;Name=Cre03.g155350.t1.2;pacid=30787013;longest=1
chromosome_3	phytozomev13	five_prime_UTR	1927266	1927618	.	+	.	ID=Cre03.g155350.t1.2.v5.5.five_prime_UTR.1;Parent=Cre03.g155350.t1.2.v5.5;pacid=30787013
chromosome_3	phytozomev13	exon	1927266	1927677	.	+	.	ID=Cre03.g155350.t1.2.v5.5.exon.1;Parent=Cre03.g155350.t1.2.v5.5;pacid=30787013
chromosome_3	phytozomev13	CDS	1927619	1927677	.	+	0	ID=Cre03.g155350.t1.2.v5.5.CDS.1;Parent=Cre03.g155350.t1.2.v5.5;pacid=30787013
chromosome_3	phytozomev13	exon	1927865	1927974	.	+	.	ID=Cre03.g155350.t1.2.v5.5.exon.2;Parent=Cre03.g155350.t1.2.v5.5;pacid=30787013
chromosome_3	phytozomev13	CDS	1927865	1927974	.	+	1	ID=Cre03.g155350.t1.2.v5.5.CDS.2;Parent=Cre03.g155350.t1.2.v5.5;pacid=30787013
chromosome_3	phytozomev13	exon	1928284	1928484	.	+	.	ID=Cre03.g155350.t1.2.v5.5.exon.3;Parent=Cre03.g155350.t1.2.v5.5;pacid=30787013
chromosome_3	phytozomev13	CDS	1928284	1928484	.	+	2	ID=Cre03.g155350.t1.2.v5.5.CDS.3;Parent=Cre03.g155350.t1.2.v5.5;pacid=30787013
chromosome_3	phytozomev13	exon	1928648	1928886	.	+	.	ID=Cre03.g155350.t1.2.v5.5.exon.4;Parent=Cre03.g155350.t1.2.v5.5;pacid=30787013
chromosome_3	phytozomev13	CDS	1928648	1928886	.	+	2	ID=Cre03.g155350.t1.2.v5.5.CDS.4;Parent=Cre03.g155350.t1.2.v5.5;pacid=30787013
chromosome_3	phytozomev13	exon	1929042	1929177	.	+	.	ID=Cre03.g155350.t1.2.v5.5.exon.5;Parent=Cre03.g155350.t1.2.v5.5;pacid=30787013
chromosome_3	phytozomev13	CDS	1929042	1929177	.	+	0	ID=Cre03.g155350.t1.2.v5.5.CDS.5;Parent=Cre03.g155350.t1.2.v5.5;pacid=30787013
chromosome_3	phytozomev13	exon	1929437	1929895	.	+	.	ID=Cre03.g155350.t1.2.v5.5.exon.6;Parent=Cre03.g155350.t1.2.v5.5;pacid=30787013
chromosome_3	phytozomev13	CDS	1929437	1929895	.	+	2	ID=Cre03.g155350.t1.2.v5.5.CDS.6;Parent=Cre03.g155350.t1.2.v5.5;pacid=30787013
chromosome_3	phytozomev13	exon	1930143	1930774	.	+	.	ID=Cre03.g155350.t1.2.v5.5.exon.7;Parent=Cre03.g155350.t1.2.v5.5;pacid=30787013
chromosome_3	phytozomev13	CDS	1930143	1930774	.	+	2	ID=Cre03.g155350.t1.2.v5.5.CDS.7;Parent=Cre03.g155350.t1.2.v5.5;pacid=30787013
chromosome_3	phytozomev13	exon	1931009	1931228	.	+	.	ID=Cre03.g155350.t1.2.v5.5.exon.8;Parent=Cre03.g155350.t1.2.v5.5;pacid=30787013
chromosome_3	phytozomev13	CDS	1931009	1931228	.	+	0	ID=Cre03.g155350.t1.2.v5.5.CDS.8;Parent=Cre03.g155350.t1.2.v5.5;pacid=30787013
chromosome_3	phytozomev13	CDS	1931456	1931541	.	+	2	ID=Cre03.g155350.t1.2.v5.5.CDS.9;Parent=Cre03.g155350.t1.2.v5.5;pacid=30787013
chromosome_3	phytozomev13	exon	1931456	1932452	.	+	.	ID=Cre03.g155350.t1.2.v5.5.exon.9;Parent=Cre03.g155350.t1.2.v5.5;pacid=30787013
chromosome_3	phytozomev13	three_prime_UTR	1931542	1932452	.	+	.	ID=Cre03.g155350.t1.2.v5.5.three_prime_UTR.1;Parent=Cre03.g155350.t1.2.v5.5;pacid=30787013
###
chromosome_3	phytozomev13	gene	1932472	1934740	.	-	.	ID=Cre03.g155400.v5.5;Name=Cre03.g155400
chromosome_3	phytozomev13	mRNA	1932472	1934740	.	-	.	ID=Cre03.g155400.t1.2.v5.5;Parent=Cre03.g155400.v5.5;Name=Cre03.g155400.t1.2;pacid=30786605;longest=1
chromosome_3	phytozomev13	three_prime_UTR	1932472	1933395	.	-	.	ID=Cre03.g155400.t1.2.v5.5.three_prime_UTR.1;Parent=Cre03.g155400.t1.2.v5.5;pacid=30786605
chromosome_3	phytozomev13	exon	1932472	1933596	.	-	.	ID=Cre03.g155400.t1.2.v5.5.exon.4;Parent=Cre03.g155400.t1.2.v5.5;pacid=30786605
chromosome_3	phytozomev13	CDS	1933396	1933596	.	-	0	ID=Cre03.g155400.t1.2.v5.5.CDS.4;Parent=Cre03.g155400.t1.2.v5.5;pacid=30786605
chromosome_3	phytozomev13	exon	1933915	1933951	.	-	.	ID=Cre03.g155400.t1.2.v5.5.exon.3;Parent=Cre03.g155400.t1.2.v5.5;pacid=30786605
chromosome_3	phytozomev13	CDS	1933915	1933951	.	-	1	ID=Cre03.g155400.t1.2.v5.5.CDS.3;Parent=Cre03.g155400.t1.2.v5.5;pacid=30786605
chromosome_3	phytozomev13	exon	1934193	1934285	.	-	.	ID=Cre03.g155400.t1.2.v5.5.exon.2;Parent=Cre03.g155400.t1.2.v5.5;pacid=30786605
chromosome_3	phytozomev13	CDS	1934193	1934285	.	-	1	ID=Cre03.g155400.t1.2.v5.5.CDS.2;Parent=Cre03.g155400.t1.2.v5.5;pacid=30786605
chromosome_3	phytozomev13	CDS	1934367	1934392	.	-	0	ID=Cre03.g155400.t1.2.v5.5.CDS.1;Parent=Cre03.g155400.t1.2.v5.5;pacid=30786605
chromosome_3	phytozomev13	exon	1934367	1934740	.	-	.	ID=Cre03.g155400.t1.2.v5.5.exon.1;Parent=Cre03.g155400.t1.2.v5.5;pacid=30786605
chromosome_3	phytozomev13	five_prime_UTR	1934393	1934740	.	-	.	ID=Cre03.g155400.t1.2.v5.5.five_prime_UTR.1;Parent=Cre03.g155400.t1.2.v5.5;pacid=30786605
###
chromosome_3	phytozomev13	gene	1934921	1940292	.	+	.	ID=Cre03.g155450.v5.5;Name=Cre03.g155450
chromosome_3	phytozomev13	mRNA	1934921	1940292	.	+	.	ID=Cre03.g155450.t1.1.v5.5;Parent=Cre03.g155450.v5.5;Name=Cre03.g155450.t1.1;pacid=30787218;longest=1
chromosome_3	phytozomev13	five_prime_UTR	1934921	1935072	.	+	.	ID=Cre03.g155450.t1.1.v5.5.five_prime_UTR.1;Parent=Cre03.g155450.t1.1.v5.5;pacid=30787218
chromosome_3	phytozomev13	exon	1934921	1935297	.	+	.	ID=Cre03.g155450.t1.1.v5.5.exon.1;Parent=Cre03.g155450.t1.1.v5.5;pacid=30787218
chromosome_3	phytozomev13	CDS	1935073	1935297	.	+	0	ID=Cre03.g155450.t1.1.v5.5.CDS.1;Parent=Cre03.g155450.t1.1.v5.5;pacid=30787218
chromosome_3	phytozomev13	exon	1935839	1935961	.	+	.	ID=Cre03.g155450.t1.1.v5.5.exon.2;Parent=Cre03.g155450.t1.1.v5.5;pacid=30787218
chromosome_3	phytozomev13	CDS	1935839	1935961	.	+	0	ID=Cre03.g155450.t1.1.v5.5.CDS.2;Parent=Cre03.g155450.t1.1.v5.5;pacid=30787218
chromosome_3	phytozomev13	exon	1936176	1936789	.	+	.	ID=Cre03.g155450.t1.1.v5.5.exon.3;Parent=Cre03.g155450.t1.1.v5.5;pacid=30787218
chromosome_3	phytozomev13	CDS	1936176	1936789	.	+	0	ID=Cre03.g155450.t1.1.v5.5.CDS.3;Parent=Cre03.g155450.t1.1.v5.5;pacid=30787218
chromosome_3	phytozomev13	exon	1937046	1937571	.	+	.	ID=Cre03.g155450.t1.1.v5.5.exon.4;Parent=Cre03.g155450.t1.1.v5.5;pacid=30787218
chromosome_3	phytozomev13	CDS	1937046	1937571	.	+	1	ID=Cre03.g155450.t1.1.v5.5.CDS.4;Parent=Cre03.g155450.t1.1.v5.5;pacid=30787218
chromosome_3	phytozomev13	exon	1937787	1938235	.	+	.	ID=Cre03.g155450.t1.1.v5.5.exon.5;Parent=Cre03.g155450.t1.1.v5.5;pacid=30787218
chromosome_3	phytozomev13	CDS	1937787	1938235	.	+	0	ID=Cre03.g155450.t1.1.v5.5.CDS.5;Parent=Cre03.g155450.t1.1.v5.5;pacid=30787218
chromosome_3	phytozomev13	exon	1938511	1938613	.	+	.	ID=Cre03.g155450.t1.1.v5.5.exon.6;Parent=Cre03.g155450.t1.1.v5.5;pacid=30787218
chromosome_3	phytozomev13	CDS	1938511	1938613	.	+	1	ID=Cre03.g155450.t1.1.v5.5.CDS.6;Parent=Cre03.g155450.t1.1.v5.5;pacid=30787218
chromosome_3	phytozomev13	CDS	1939103	1939207	.	+	0	ID=Cre03.g155450.t1.1.v5.5.CDS.7;Parent=Cre03.g155450.t1.1.v5.5;pacid=30787218
chromosome_3	phytozomev13	exon	1939103	1940292	.	+	.	ID=Cre03.g155450.t1.1.v5.5.exon.7;Parent=Cre03.g155450.t1.1.v5.5;pacid=30787218
chromosome_3	phytozomev13	three_prime_UTR	1939208	1940292	.	+	.	ID=Cre03.g155450.t1.1.v5.5.three_prime_UTR.1;Parent=Cre03.g155450.t1.1.v5.5;pacid=30787218
###
chromosome_3	phytozomev13	gene	1940351	1941142	.	+	.	ID=Cre03.g155500.v5.5;Name=Cre03.g155500
chromosome_3	phytozomev13	mRNA	1940351	1941142	.	+	.	ID=Cre03.g155500.t1.1.v5.5;Parent=Cre03.g155500.v5.5;Name=Cre03.g155500.t1.1;pacid=30787979;longest=1
chromosome_3	phytozomev13	five_prime_UTR	1940351	1940495	.	+	.	ID=Cre03.g155500.t1.1.v5.5.five_prime_UTR.1;Parent=Cre03.g155500.t1.1.v5.5;pacid=30787979
chromosome_3	phytozomev13	exon	1940351	1940528	.	+	.	ID=Cre03.g155500.t1.1.v5.5.exon.1;Parent=Cre03.g155500.t1.1.v5.5;pacid=30787979
chromosome_3	phytozomev13	CDS	1940496	1940528	.	+	0	ID=Cre03.g155500.t1.1.v5.5.CDS.1;Parent=Cre03.g155500.t1.1.v5.5;pacid=30787979
chromosome_3	phytozomev13	exon	1940683	1940800	.	+	.	ID=Cre03.g155500.t1.1.v5.5.exon.2;Parent=Cre03.g155500.t1.1.v5.5;pacid=30787979
chromosome_3	phytozomev13	CDS	1940683	1940800	.	+	0	ID=Cre03.g155500.t1.1.v5.5.CDS.2;Parent=Cre03.g155500.t1.1.v5.5;pacid=30787979
chromosome_3	phytozomev13	CDS	1941085	1941119	.	+	2	ID=Cre03.g155500.t1.1.v5.5.CDS.3;Parent=Cre03.g155500.t1.1.v5.5;pacid=30787979
chromosome_3	phytozomev13	exon	1941085	1941142	.	+	.	ID=Cre03.g155500.t1.1.v5.5.exon.3;Parent=Cre03.g155500.t1.1.v5.5;pacid=30787979
chromosome_3	phytozomev13	three_prime_UTR	1941120	1941142	.	+	.	ID=Cre03.g155500.t1.1.v5.5.three_prime_UTR.1;Parent=Cre03.g155500.t1.1.v5.5;pacid=30787979
###
chromosome_3	phytozomev13	gene	1941191	1943932	.	+	.	ID=Cre03.g155501.v5.5;Name=Cre03.g155501
chromosome_3	phytozomev13	mRNA	1941191	1943932	.	+	.	ID=Cre03.g155501.t1.2.v5.5;Parent=Cre03.g155501.v5.5;Name=Cre03.g155501.t1.2;pacid=30787357;longest=1
chromosome_3	phytozomev13	five_prime_UTR	1941191	1941231	.	+	.	ID=Cre03.g155501.t1.2.v5.5.five_prime_UTR.1;Parent=Cre03.g155501.t1.2.v5.5;pacid=30787357
chromosome_3	phytozomev13	exon	1941191	1941481	.	+	.	ID=Cre03.g155501.t1.2.v5.5.exon.1;Parent=Cre03.g155501.t1.2.v5.5;pacid=30787357
chromosome_3	phytozomev13	CDS	1941232	1941481	.	+	0	ID=Cre03.g155501.t1.2.v5.5.CDS.1;Parent=Cre03.g155501.t1.2.v5.5;pacid=30787357
chromosome_3	phytozomev13	exon	1941599	1941641	.	+	.	ID=Cre03.g155501.t1.2.v5.5.exon.2;Parent=Cre03.g155501.t1.2.v5.5;pacid=30787357
chromosome_3	phytozomev13	CDS	1941599	1941641	.	+	2	ID=Cre03.g155501.t1.2.v5.5.CDS.2;Parent=Cre03.g155501.t1.2.v5.5;pacid=30787357
chromosome_3	phytozomev13	exon	1941781	1941879	.	+	.	ID=Cre03.g155501.t1.2.v5.5.exon.3;Parent=Cre03.g155501.t1.2.v5.5;pacid=30787357
chromosome_3	phytozomev13	CDS	1941781	1941879	.	+	1	ID=Cre03.g155501.t1.2.v5.5.CDS.3;Parent=Cre03.g155501.t1.2.v5.5;pacid=30787357
chromosome_3	phytozomev13	exon	1942157	1942366	.	+	.	ID=Cre03.g155501.t1.2.v5.5.exon.4;Parent=Cre03.g155501.t1.2.v5.5;pacid=30787357
chromosome_3	phytozomev13	CDS	1942157	1942366	.	+	1	ID=Cre03.g155501.t1.2.v5.5.CDS.4;Parent=Cre03.g155501.t1.2.v5.5;pacid=30787357
chromosome_3	phytozomev13	exon	1942659	1942910	.	+	.	ID=Cre03.g155501.t1.2.v5.5.exon.5;Parent=Cre03.g155501.t1.2.v5.5;pacid=30787357
chromosome_3	phytozomev13	CDS	1942659	1942910	.	+	1	ID=Cre03.g155501.t1.2.v5.5.CDS.5;Parent=Cre03.g155501.t1.2.v5.5;pacid=30787357
chromosome_3	phytozomev13	exon	1943110	1943207	.	+	.	ID=Cre03.g155501.t1.2.v5.5.exon.6;Parent=Cre03.g155501.t1.2.v5.5;pacid=30787357
chromosome_3	phytozomev13	CDS	1943110	1943207	.	+	1	ID=Cre03.g155501.t1.2.v5.5.CDS.6;Parent=Cre03.g155501.t1.2.v5.5;pacid=30787357
chromosome_3	phytozomev13	CDS	1943404	1943702	.	+	2	ID=Cre03.g155501.t1.2.v5.5.CDS.7;Parent=Cre03.g155501.t1.2.v5.5;pacid=30787357
chromosome_3	phytozomev13	exon	1943404	1943932	.	+	.	ID=Cre03.g155501.t1.2.v5.5.exon.7;Parent=Cre03.g155501.t1.2.v5.5;pacid=30787357
chromosome_3	phytozomev13	three_prime_UTR	1943703	1943932	.	+	.	ID=Cre03.g155501.t1.2.v5.5.three_prime_UTR.1;Parent=Cre03.g155501.t1.2.v5.5;pacid=30787357
###
chromosome_3	phytozomev13	gene	1943945	1945880	.	-	.	ID=Cre03.g155527.v5.5;Name=Cre03.g155527
chromosome_3	phytozomev13	mRNA	1943945	1945880	.	-	.	ID=Cre03.g155527.t1.2.v5.5;Parent=Cre03.g155527.v5.5;Name=Cre03.g155527.t1.2;pacid=30787947;longest=1
chromosome_3	phytozomev13	three_prime_UTR	1943945	1944165	.	-	.	ID=Cre03.g155527.t1.2.v5.5.three_prime_UTR.1;Parent=Cre03.g155527.t1.2.v5.5;pacid=30787947
chromosome_3	phytozomev13	exon	1943945	1944697	.	-	.	ID=Cre03.g155527.t1.2.v5.5.exon.3;Parent=Cre03.g155527.t1.2.v5.5;pacid=30787947
chromosome_3	phytozomev13	CDS	1944166	1944697	.	-	1	ID=Cre03.g155527.t1.2.v5.5.CDS.3;Parent=Cre03.g155527.t1.2.v5.5;pacid=30787947
chromosome_3	phytozomev13	exon	1944876	1945043	.	-	.	ID=Cre03.g155527.t1.2.v5.5.exon.2;Parent=Cre03.g155527.t1.2.v5.5;pacid=30787947
chromosome_3	phytozomev13	CDS	1944876	1945043	.	-	1	ID=Cre03.g155527.t1.2.v5.5.CDS.2;Parent=Cre03.g155527.t1.2.v5.5;pacid=30787947
chromosome_3	phytozomev13	CDS	1945174	1945511	.	-	0	ID=Cre03.g155527.t1.2.v5.5.CDS.1;Parent=Cre03.g155527.t1.2.v5.5;pacid=30787947
chromosome_3	phytozomev13	exon	1945174	1945880	.	-	.	ID=Cre03.g155527.t1.2.v5.5.exon.1;Parent=Cre03.g155527.t1.2.v5.5;pacid=30787947
chromosome_3	phytozomev13	five_prime_UTR	1945512	1945880	.	-	.	ID=Cre03.g155527.t1.2.v5.5.five_prime_UTR.1;Parent=Cre03.g155527.t1.2.v5.5;pacid=30787947
###
chromosome_3	phytozomev13	gene	1945948	1948620	.	-	.	ID=Cre03.g155550.v5.5;Name=Cre03.g155550
chromosome_3	phytozomev13	mRNA	1945948	1948620	.	-	.	ID=Cre03.g155550.t1.2.v5.5;Parent=Cre03.g155550.v5.5;Name=Cre03.g155550.t1.2;pacid=30786987;longest=1;geneName=DNJ18
chromosome_3	phytozomev13	three_prime_UTR	1945948	1946506	.	-	.	ID=Cre03.g155550.t1.2.v5.5.three_prime_UTR.1;Parent=Cre03.g155550.t1.2.v5.5;pacid=30786987
chromosome_3	phytozomev13	exon	1945948	1946783	.	-	.	ID=Cre03.g155550.t1.2.v5.5.exon.6;Parent=Cre03.g155550.t1.2.v5.5;pacid=30786987
chromosome_3	phytozomev13	CDS	1946507	1946783	.	-	1	ID=Cre03.g155550.t1.2.v5.5.CDS.6;Parent=Cre03.g155550.t1.2.v5.5;pacid=30786987
chromosome_3	phytozomev13	exon	1946919	1947347	.	-	.	ID=Cre03.g155550.t1.2.v5.5.exon.5;Parent=Cre03.g155550.t1.2.v5.5;pacid=30786987
chromosome_3	phytozomev13	CDS	1946919	1947347	.	-	1	ID=Cre03.g155550.t1.2.v5.5.CDS.5;Parent=Cre03.g155550.t1.2.v5.5;pacid=30786987
chromosome_3	phytozomev13	exon	1947559	1947641	.	-	.	ID=Cre03.g155550.t1.2.v5.5.exon.4;Parent=Cre03.g155550.t1.2.v5.5;pacid=30786987
chromosome_3	phytozomev13	CDS	1947559	1947641	.	-	0	ID=Cre03.g155550.t1.2.v5.5.CDS.4;Parent=Cre03.g155550.t1.2.v5.5;pacid=30786987
chromosome_3	phytozomev13	exon	1947763	1947861	.	-	.	ID=Cre03.g155550.t1.2.v5.5.exon.3;Parent=Cre03.g155550.t1.2.v5.5;pacid=30786987
chromosome_3	phytozomev13	CDS	1947763	1947861	.	-	0	ID=Cre03.g155550.t1.2.v5.5.CDS.3;Parent=Cre03.g155550.t1.2.v5.5;pacid=30786987
chromosome_3	phytozomev13	exon	1948019	1948128	.	-	.	ID=Cre03.g155550.t1.2.v5.5.exon.2;Parent=Cre03.g155550.t1.2.v5.5;pacid=30786987
chromosome_3	phytozomev13	CDS	1948019	1948128	.	-	2	ID=Cre03.g155550.t1.2.v5.5.CDS.2;Parent=Cre03.g155550.t1.2.v5.5;pacid=30786987
chromosome_3	phytozomev13	CDS	1948404	1948515	.	-	0	ID=Cre03.g155550.t1.2.v5.5.CDS.1;Parent=Cre03.g155550.t1.2.v5.5;pacid=30786987
chromosome_3	phytozomev13	exon	1948404	1948620	.	-	.	ID=Cre03.g155550.t1.2.v5.5.exon.1;Parent=Cre03.g155550.t1.2.v5.5;pacid=30786987
chromosome_3	phytozomev13	five_prime_UTR	1948516	1948620	.	-	.	ID=Cre03.g155550.t1.2.v5.5.five_prime_UTR.1;Parent=Cre03.g155550.t1.2.v5.5;pacid=30786987
###
chromosome_3	phytozomev13	gene	1948667	1951040	.	-	.	ID=Cre03.g155600.v5.5;Name=Cre03.g155600
chromosome_3	phytozomev13	mRNA	1948667	1951040	.	-	.	ID=Cre03.g155600.t1.1.v5.5;Parent=Cre03.g155600.v5.5;Name=Cre03.g155600.t1.1;pacid=30787421;longest=1
chromosome_3	phytozomev13	three_prime_UTR	1948667	1949147	.	-	.	ID=Cre03.g155600.t1.1.v5.5.three_prime_UTR.1;Parent=Cre03.g155600.t1.1.v5.5;pacid=30787421
chromosome_3	phytozomev13	exon	1948667	1949495	.	-	.	ID=Cre03.g155600.t1.1.v5.5.exon.6;Parent=Cre03.g155600.t1.1.v5.5;pacid=30787421
chromosome_3	phytozomev13	CDS	1949148	1949495	.	-	0	ID=Cre03.g155600.t1.1.v5.5.CDS.6;Parent=Cre03.g155600.t1.1.v5.5;pacid=30787421
chromosome_3	phytozomev13	exon	1949681	1949845	.	-	.	ID=Cre03.g155600.t1.1.v5.5.exon.5;Parent=Cre03.g155600.t1.1.v5.5;pacid=30787421
chromosome_3	phytozomev13	CDS	1949681	1949845	.	-	0	ID=Cre03.g155600.t1.1.v5.5.CDS.5;Parent=Cre03.g155600.t1.1.v5.5;pacid=30787421
chromosome_3	phytozomev13	exon	1950051	1950188	.	-	.	ID=Cre03.g155600.t1.1.v5.5.exon.4;Parent=Cre03.g155600.t1.1.v5.5;pacid=30787421
chromosome_3	phytozomev13	CDS	1950051	1950188	.	-	0	ID=Cre03.g155600.t1.1.v5.5.CDS.4;Parent=Cre03.g155600.t1.1.v5.5;pacid=30787421
chromosome_3	phytozomev13	exon	1950416	1950470	.	-	.	ID=Cre03.g155600.t1.1.v5.5.exon.3;Parent=Cre03.g155600.t1.1.v5.5;pacid=30787421
chromosome_3	phytozomev13	CDS	1950416	1950470	.	-	1	ID=Cre03.g155600.t1.1.v5.5.CDS.3;Parent=Cre03.g155600.t1.1.v5.5;pacid=30787421
chromosome_3	phytozomev13	exon	1950692	1950750	.	-	.	ID=Cre03.g155600.t1.1.v5.5.exon.2;Parent=Cre03.g155600.t1.1.v5.5;pacid=30787421
chromosome_3	phytozomev13	CDS	1950692	1950750	.	-	0	ID=Cre03.g155600.t1.1.v5.5.CDS.2;Parent=Cre03.g155600.t1.1.v5.5;pacid=30787421
chromosome_3	phytozomev13	CDS	1950902	1950982	.	-	0	ID=Cre03.g155600.t1.1.v5.5.CDS.1;Parent=Cre03.g155600.t1.1.v5.5;pacid=30787421
chromosome_3	phytozomev13	exon	1950902	1951040	.	-	.	ID=Cre03.g155600.t1.1.v5.5.exon.1;Parent=Cre03.g155600.t1.1.v5.5;pacid=30787421
chromosome_3	phytozomev13	five_prime_UTR	1950983	1951040	.	-	.	ID=Cre03.g155600.t1.1.v5.5.five_prime_UTR.1;Parent=Cre03.g155600.t1.1.v5.5;pacid=30787421
###
chromosome_3	phytozomev13	gene	1951146	1953842	.	+	.	ID=Cre03.g155650.v5.5;Name=Cre03.g155650
chromosome_3	phytozomev13	mRNA	1951146	1953842	.	+	.	ID=Cre03.g155650.t1.2.v5.5;Parent=Cre03.g155650.v5.5;Name=Cre03.g155650.t1.2;pacid=30786806;longest=1;geneName=CLC1
chromosome_3	phytozomev13	five_prime_UTR	1951146	1951261	.	+	.	ID=Cre03.g155650.t1.2.v5.5.five_prime_UTR.1;Parent=Cre03.g155650.t1.2.v5.5;pacid=30786806
chromosome_3	phytozomev13	exon	1951146	1951285	.	+	.	ID=Cre03.g155650.t1.2.v5.5.exon.1;Parent=Cre03.g155650.t1.2.v5.5;pacid=30786806
chromosome_3	phytozomev13	CDS	1951262	1951285	.	+	0	ID=Cre03.g155650.t1.2.v5.5.CDS.1;Parent=Cre03.g155650.t1.2.v5.5;pacid=30786806
chromosome_3	phytozomev13	exon	1951574	1951939	.	+	.	ID=Cre03.g155650.t1.2.v5.5.exon.2;Parent=Cre03.g155650.t1.2.v5.5;pacid=30786806
chromosome_3	phytozomev13	CDS	1951574	1951939	.	+	0	ID=Cre03.g155650.t1.2.v5.5.CDS.2;Parent=Cre03.g155650.t1.2.v5.5;pacid=30786806
chromosome_3	phytozomev13	exon	1952662	1952745	.	+	.	ID=Cre03.g155650.t1.2.v5.5.exon.3;Parent=Cre03.g155650.t1.2.v5.5;pacid=30786806
chromosome_3	phytozomev13	CDS	1952662	1952745	.	+	0	ID=Cre03.g155650.t1.2.v5.5.CDS.3;Parent=Cre03.g155650.t1.2.v5.5;pacid=30786806
chromosome_3	phytozomev13	CDS	1953059	1953271	.	+	0	ID=Cre03.g155650.t1.2.v5.5.CDS.4;Parent=Cre03.g155650.t1.2.v5.5;pacid=30786806
chromosome_3	phytozomev13	exon	1953059	1953842	.	+	.	ID=Cre03.g155650.t1.2.v5.5.exon.4;Parent=Cre03.g155650.t1.2.v5.5;pacid=30786806
chromosome_3	phytozomev13	three_prime_UTR	1953272	1953842	.	+	.	ID=Cre03.g155650.t1.2.v5.5.three_prime_UTR.1;Parent=Cre03.g155650.t1.2.v5.5;pacid=30786806
###
chromosome_3	phytozomev13	gene	1953890	1971500	.	-	.	ID=Cre03.g155700.v5.5;Name=Cre03.g155700
chromosome_3	phytozomev13	mRNA	1953890	1971500	.	-	.	ID=Cre03.g155700.t1.1.v5.5;Parent=Cre03.g155700.v5.5;Name=Cre03.g155700.t1.1;pacid=30788133;longest=1
chromosome_3	phytozomev13	three_prime_UTR	1953890	1954805	.	-	.	ID=Cre03.g155700.t1.1.v5.5.three_prime_UTR.1;Parent=Cre03.g155700.t1.1.v5.5;pacid=30788133
chromosome_3	phytozomev13	exon	1953890	1955006	.	-	.	ID=Cre03.g155700.t1.1.v5.5.exon.42;Parent=Cre03.g155700.t1.1.v5.5;pacid=30788133
chromosome_3	phytozomev13	CDS	1954806	1955006	.	-	0	ID=Cre03.g155700.t1.1.v5.5.CDS.42;Parent=Cre03.g155700.t1.1.v5.5;pacid=30788133
chromosome_3	phytozomev13	exon	1955146	1955245	.	-	.	ID=Cre03.g155700.t1.1.v5.5.exon.41;Parent=Cre03.g155700.t1.1.v5.5;pacid=30788133
chromosome_3	phytozomev13	CDS	1955146	1955245	.	-	1	ID=Cre03.g155700.t1.1.v5.5.CDS.41;Parent=Cre03.g155700.t1.1.v5.5;pacid=30788133
chromosome_3	phytozomev13	exon	1955681	1955760	.	-	.	ID=Cre03.g155700.t1.1.v5.5.exon.40;Parent=Cre03.g155700.t1.1.v5.5;pacid=30788133
chromosome_3	phytozomev13	CDS	1955681	1955760	.	-	0	ID=Cre03.g155700.t1.1.v5.5.CDS.40;Parent=Cre03.g155700.t1.1.v5.5;pacid=30788133
chromosome_3	phytozomev13	exon	1955937	1956017	.	-	.	ID=Cre03.g155700.t1.1.v5.5.exon.39;Parent=Cre03.g155700.t1.1.v5.5;pacid=30788133
chromosome_3	phytozomev13	CDS	1955937	1956017	.	-	0	ID=Cre03.g155700.t1.1.v5.5.CDS.39;Parent=Cre03.g155700.t1.1.v5.5;pacid=30788133
chromosome_3	phytozomev13	exon	1956212	1956308	.	-	.	ID=Cre03.g155700.t1.1.v5.5.exon.38;Parent=Cre03.g155700.t1.1.v5.5;pacid=30788133
chromosome_3	phytozomev13	CDS	1956212	1956308	.	-	1	ID=Cre03.g155700.t1.1.v5.5.CDS.38;Parent=Cre03.g155700.t1.1.v5.5;pacid=30788133
chromosome_3	phytozomev13	exon	1956516	1956628	.	-	.	ID=Cre03.g155700.t1.1.v5.5.exon.37;Parent=Cre03.g155700.t1.1.v5.5;pacid=30788133
chromosome_3	phytozomev13	CDS	1956516	1956628	.	-	0	ID=Cre03.g155700.t1.1.v5.5.CDS.37;Parent=Cre03.g155700.t1.1.v5.5;pacid=30788133
chromosome_3	phytozomev13	exon	1956835	1956964	.	-	.	ID=Cre03.g155700.t1.1.v5.5.exon.36;Parent=Cre03.g155700.t1.1.v5.5;pacid=30788133
chromosome_3	phytozomev13	CDS	1956835	1956964	.	-	1	ID=Cre03.g155700.t1.1.v5.5.CDS.36;Parent=Cre03.g155700.t1.1.v5.5;pacid=30788133
chromosome_3	phytozomev13	exon	1957120	1957234	.	-	.	ID=Cre03.g155700.t1.1.v5.5.exon.35;Parent=Cre03.g155700.t1.1.v5.5;pacid=30788133
chromosome_3	phytozomev13	CDS	1957120	1957234	.	-	2	ID=Cre03.g155700.t1.1.v5.5.CDS.35;Parent=Cre03.g155700.t1.1.v5.5;pacid=30788133
chromosome_3	phytozomev13	exon	1957468	1957591	.	-	.	ID=Cre03.g155700.t1.1.v5.5.exon.34;Parent=Cre03.g155700.t1.1.v5.5;pacid=30788133
chromosome_3	phytozomev13	CDS	1957468	1957591	.	-	0	ID=Cre03.g155700.t1.1.v5.5.CDS.34;Parent=Cre03.g155700.t1.1.v5.5;pacid=30788133
chromosome_3	phytozomev13	exon	1957782	1957968	.	-	.	ID=Cre03.g155700.t1.1.v5.5.exon.33;Parent=Cre03.g155700.t1.1.v5.5;pacid=30788133
chromosome_3	phytozomev13	CDS	1957782	1957968	.	-	1	ID=Cre03.g155700.t1.1.v5.5.CDS.33;Parent=Cre03.g155700.t1.1.v5.5;pacid=30788133
chromosome_3	phytozomev13	exon	1958119	1958275	.	-	.	ID=Cre03.g155700.t1.1.v5.5.exon.32;Parent=Cre03.g155700.t1.1.v5.5;pacid=30788133
chromosome_3	phytozomev13	CDS	1958119	1958275	.	-	2	ID=Cre03.g155700.t1.1.v5.5.CDS.32;Parent=Cre03.g155700.t1.1.v5.5;pacid=30788133
chromosome_3	phytozomev13	exon	1958468	1958558	.	-	.	ID=Cre03.g155700.t1.1.v5.5.exon.31;Parent=Cre03.g155700.t1.1.v5.5;pacid=30788133
chromosome_3	phytozomev13	CDS	1958468	1958558	.	-	0	ID=Cre03.g155700.t1.1.v5.5.CDS.31;Parent=Cre03.g155700.t1.1.v5.5;pacid=30788133
chromosome_3	phytozomev13	exon	1958760	1960034	.	-	.	ID=Cre03.g155700.t1.1.v5.5.exon.30;Parent=Cre03.g155700.t1.1.v5.5;pacid=30788133
chromosome_3	phytozomev13	CDS	1958760	1960034	.	-	0	ID=Cre03.g155700.t1.1.v5.5.CDS.30;Parent=Cre03.g155700.t1.1.v5.5;pacid=30788133
chromosome_3	phytozomev13	exon	1960282	1960396	.	-	.	ID=Cre03.g155700.t1.1.v5.5.exon.29;Parent=Cre03.g155700.t1.1.v5.5;pacid=30788133
chromosome_3	phytozomev13	CDS	1960282	1960396	.	-	1	ID=Cre03.g155700.t1.1.v5.5.CDS.29;Parent=Cre03.g155700.t1.1.v5.5;pacid=30788133
chromosome_3	phytozomev13	exon	1960581	1960759	.	-	.	ID=Cre03.g155700.t1.1.v5.5.exon.28;Parent=Cre03.g155700.t1.1.v5.5;pacid=30788133
chromosome_3	phytozomev13	CDS	1960581	1960759	.	-	0	ID=Cre03.g155700.t1.1.v5.5.CDS.28;Parent=Cre03.g155700.t1.1.v5.5;pacid=30788133
chromosome_3	phytozomev13	exon	1961014	1961097	.	-	.	ID=Cre03.g155700.t1.1.v5.5.exon.27;Parent=Cre03.g155700.t1.1.v5.5;pacid=30788133
chromosome_3	phytozomev13	CDS	1961014	1961097	.	-	0	ID=Cre03.g155700.t1.1.v5.5.CDS.27;Parent=Cre03.g155700.t1.1.v5.5;pacid=30788133
chromosome_3	phytozomev13	exon	1961182	1961307	.	-	.	ID=Cre03.g155700.t1.1.v5.5.exon.26;Parent=Cre03.g155700.t1.1.v5.5;pacid=30788133
chromosome_3	phytozomev13	CDS	1961182	1961307	.	-	0	ID=Cre03.g155700.t1.1.v5.5.CDS.26;Parent=Cre03.g155700.t1.1.v5.5;pacid=30788133
chromosome_3	phytozomev13	exon	1961478	1961585	.	-	.	ID=Cre03.g155700.t1.1.v5.5.exon.25;Parent=Cre03.g155700.t1.1.v5.5;pacid=30788133
chromosome_3	phytozomev13	CDS	1961478	1961585	.	-	0	ID=Cre03.g155700.t1.1.v5.5.CDS.25;Parent=Cre03.g155700.t1.1.v5.5;pacid=30788133
chromosome_3	phytozomev13	exon	1961783	1961923	.	-	.	ID=Cre03.g155700.t1.1.v5.5.exon.24;Parent=Cre03.g155700.t1.1.v5.5;pacid=30788133
chromosome_3	phytozomev13	CDS	1961783	1961923	.	-	0	ID=Cre03.g155700.t1.1.v5.5.CDS.24;Parent=Cre03.g155700.t1.1.v5.5;pacid=30788133
chromosome_3	phytozomev13	exon	1962049	1962189	.	-	.	ID=Cre03.g155700.t1.1.v5.5.exon.23;Parent=Cre03.g155700.t1.1.v5.5;pacid=30788133
chromosome_3	phytozomev13	CDS	1962049	1962189	.	-	0	ID=Cre03.g155700.t1.1.v5.5.CDS.23;Parent=Cre03.g155700.t1.1.v5.5;pacid=30788133
chromosome_3	phytozomev13	exon	1962346	1962947	.	-	.	ID=Cre03.g155700.t1.1.v5.5.exon.22;Parent=Cre03.g155700.t1.1.v5.5;pacid=30788133
chromosome_3	phytozomev13	CDS	1962346	1962947	.	-	2	ID=Cre03.g155700.t1.1.v5.5.CDS.22;Parent=Cre03.g155700.t1.1.v5.5;pacid=30788133
chromosome_3	phytozomev13	exon	1963105	1963234	.	-	.	ID=Cre03.g155700.t1.1.v5.5.exon.21;Parent=Cre03.g155700.t1.1.v5.5;pacid=30788133
chromosome_3	phytozomev13	CDS	1963105	1963234	.	-	0	ID=Cre03.g155700.t1.1.v5.5.CDS.21;Parent=Cre03.g155700.t1.1.v5.5;pacid=30788133
chromosome_3	phytozomev13	exon	1963349	1963525	.	-	.	ID=Cre03.g155700.t1.1.v5.5.exon.20;Parent=Cre03.g155700.t1.1.v5.5;pacid=30788133
chromosome_3	phytozomev13	CDS	1963349	1963525	.	-	0	ID=Cre03.g155700.t1.1.v5.5.CDS.20;Parent=Cre03.g155700.t1.1.v5.5;pacid=30788133
chromosome_3	phytozomev13	exon	1963658	1963930	.	-	.	ID=Cre03.g155700.t1.1.v5.5.exon.19;Parent=Cre03.g155700.t1.1.v5.5;pacid=30788133
chromosome_3	phytozomev13	CDS	1963658	1963930	.	-	0	ID=Cre03.g155700.t1.1.v5.5.CDS.19;Parent=Cre03.g155700.t1.1.v5.5;pacid=30788133
chromosome_3	phytozomev13	exon	1964081	1964238	.	-	.	ID=Cre03.g155700.t1.1.v5.5.exon.18;Parent=Cre03.g155700.t1.1.v5.5;pacid=30788133
chromosome_3	phytozomev13	CDS	1964081	1964238	.	-	2	ID=Cre03.g155700.t1.1.v5.5.CDS.18;Parent=Cre03.g155700.t1.1.v5.5;pacid=30788133
chromosome_3	phytozomev13	exon	1964360	1964589	.	-	.	ID=Cre03.g155700.t1.1.v5.5.exon.17;Parent=Cre03.g155700.t1.1.v5.5;pacid=30788133
chromosome_3	phytozomev13	CDS	1964360	1964589	.	-	1	ID=Cre03.g155700.t1.1.v5.5.CDS.17;Parent=Cre03.g155700.t1.1.v5.5;pacid=30788133
chromosome_3	phytozomev13	exon	1964861	1964994	.	-	.	ID=Cre03.g155700.t1.1.v5.5.exon.16;Parent=Cre03.g155700.t1.1.v5.5;pacid=30788133
chromosome_3	phytozomev13	CDS	1964861	1964994	.	-	0	ID=Cre03.g155700.t1.1.v5.5.CDS.16;Parent=Cre03.g155700.t1.1.v5.5;pacid=30788133
chromosome_3	phytozomev13	exon	1965079	1965143	.	-	.	ID=Cre03.g155700.t1.1.v5.5.exon.15;Parent=Cre03.g155700.t1.1.v5.5;pacid=30788133
chromosome_3	phytozomev13	CDS	1965079	1965143	.	-	2	ID=Cre03.g155700.t1.1.v5.5.CDS.15;Parent=Cre03.g155700.t1.1.v5.5;pacid=30788133
chromosome_3	phytozomev13	exon	1965270	1965431	.	-	.	ID=Cre03.g155700.t1.1.v5.5.exon.14;Parent=Cre03.g155700.t1.1.v5.5;pacid=30788133
chromosome_3	phytozomev13	CDS	1965270	1965431	.	-	2	ID=Cre03.g155700.t1.1.v5.5.CDS.14;Parent=Cre03.g155700.t1.1.v5.5;pacid=30788133
chromosome_3	phytozomev13	exon	1965702	1965838	.	-	.	ID=Cre03.g155700.t1.1.v5.5.exon.13;Parent=Cre03.g155700.t1.1.v5.5;pacid=30788133
chromosome_3	phytozomev13	CDS	1965702	1965838	.	-	1	ID=Cre03.g155700.t1.1.v5.5.CDS.13;Parent=Cre03.g155700.t1.1.v5.5;pacid=30788133
chromosome_3	phytozomev13	exon	1965983	1966124	.	-	.	ID=Cre03.g155700.t1.1.v5.5.exon.12;Parent=Cre03.g155700.t1.1.v5.5;pacid=30788133
chromosome_3	phytozomev13	CDS	1965983	1966124	.	-	2	ID=Cre03.g155700.t1.1.v5.5.CDS.12;Parent=Cre03.g155700.t1.1.v5.5;pacid=30788133
chromosome_3	phytozomev13	exon	1966602	1966735	.	-	.	ID=Cre03.g155700.t1.1.v5.5.exon.11;Parent=Cre03.g155700.t1.1.v5.5;pacid=30788133
chromosome_3	phytozomev13	CDS	1966602	1966735	.	-	1	ID=Cre03.g155700.t1.1.v5.5.CDS.11;Parent=Cre03.g155700.t1.1.v5.5;pacid=30788133
chromosome_3	phytozomev13	exon	1966809	1966922	.	-	.	ID=Cre03.g155700.t1.1.v5.5.exon.10;Parent=Cre03.g155700.t1.1.v5.5;pacid=30788133
chromosome_3	phytozomev13	CDS	1966809	1966922	.	-	1	ID=Cre03.g155700.t1.1.v5.5.CDS.10;Parent=Cre03.g155700.t1.1.v5.5;pacid=30788133
chromosome_3	phytozomev13	exon	1967032	1967161	.	-	.	ID=Cre03.g155700.t1.1.v5.5.exon.9;Parent=Cre03.g155700.t1.1.v5.5;pacid=30788133
chromosome_3	phytozomev13	CDS	1967032	1967161	.	-	2	ID=Cre03.g155700.t1.1.v5.5.CDS.9;Parent=Cre03.g155700.t1.1.v5.5;pacid=30788133
chromosome_3	phytozomev13	exon	1967294	1967482	.	-	.	ID=Cre03.g155700.t1.1.v5.5.exon.8;Parent=Cre03.g155700.t1.1.v5.5;pacid=30788133
chromosome_3	phytozomev13	CDS	1967294	1967482	.	-	2	ID=Cre03.g155700.t1.1.v5.5.CDS.8;Parent=Cre03.g155700.t1.1.v5.5;pacid=30788133
chromosome_3	phytozomev13	exon	1967694	1967769	.	-	.	ID=Cre03.g155700.t1.1.v5.5.exon.7;Parent=Cre03.g155700.t1.1.v5.5;pacid=30788133
chromosome_3	phytozomev13	CDS	1967694	1967769	.	-	0	ID=Cre03.g155700.t1.1.v5.5.CDS.7;Parent=Cre03.g155700.t1.1.v5.5;pacid=30788133
chromosome_3	phytozomev13	exon	1967910	1968079	.	-	.	ID=Cre03.g155700.t1.1.v5.5.exon.6;Parent=Cre03.g155700.t1.1.v5.5;pacid=30788133
chromosome_3	phytozomev13	CDS	1967910	1968079	.	-	2	ID=Cre03.g155700.t1.1.v5.5.CDS.6;Parent=Cre03.g155700.t1.1.v5.5;pacid=30788133
chromosome_3	phytozomev13	exon	1968206	1968410	.	-	.	ID=Cre03.g155700.t1.1.v5.5.exon.5;Parent=Cre03.g155700.t1.1.v5.5;pacid=30788133
chromosome_3	phytozomev13	CDS	1968206	1968410	.	-	0	ID=Cre03.g155700.t1.1.v5.5.CDS.5;Parent=Cre03.g155700.t1.1.v5.5;pacid=30788133
chromosome_3	phytozomev13	exon	1968588	1968841	.	-	.	ID=Cre03.g155700.t1.1.v5.5.exon.4;Parent=Cre03.g155700.t1.1.v5.5;pacid=30788133
chromosome_3	phytozomev13	CDS	1968588	1968841	.	-	2	ID=Cre03.g155700.t1.1.v5.5.CDS.4;Parent=Cre03.g155700.t1.1.v5.5;pacid=30788133
chromosome_3	phytozomev13	exon	1969249	1969363	.	-	.	ID=Cre03.g155700.t1.1.v5.5.exon.3;Parent=Cre03.g155700.t1.1.v5.5;pacid=30788133
chromosome_3	phytozomev13	CDS	1969249	1969363	.	-	0	ID=Cre03.g155700.t1.1.v5.5.CDS.3;Parent=Cre03.g155700.t1.1.v5.5;pacid=30788133
chromosome_3	phytozomev13	exon	1969586	1970659	.	-	.	ID=Cre03.g155700.t1.1.v5.5.exon.2;Parent=Cre03.g155700.t1.1.v5.5;pacid=30788133
chromosome_3	phytozomev13	CDS	1969586	1970659	.	-	0	ID=Cre03.g155700.t1.1.v5.5.CDS.2;Parent=Cre03.g155700.t1.1.v5.5;pacid=30788133
chromosome_3	phytozomev13	CDS	1970797	1970799	.	-	0	ID=Cre03.g155700.t1.1.v5.5.CDS.1;Parent=Cre03.g155700.t1.1.v5.5;pacid=30788133
chromosome_3	phytozomev13	exon	1970797	1971500	.	-	.	ID=Cre03.g155700.t1.1.v5.5.exon.1;Parent=Cre03.g155700.t1.1.v5.5;pacid=30788133
chromosome_3	phytozomev13	five_prime_UTR	1970800	1971500	.	-	.	ID=Cre03.g155700.t1.1.v5.5.five_prime_UTR.1;Parent=Cre03.g155700.t1.1.v5.5;pacid=30788133
###
chromosome_3	phytozomev13	gene	1972170	1977210	.	-	.	ID=Cre03.g155750.v5.5;Name=Cre03.g155750
chromosome_3	phytozomev13	mRNA	1972170	1977210	.	-	.	ID=Cre03.g155750.t1.1.v5.5;Parent=Cre03.g155750.v5.5;Name=Cre03.g155750.t1.1;pacid=30787305;longest=1;geneName=PHC65
chromosome_3	phytozomev13	three_prime_UTR	1972170	1972790	.	-	.	ID=Cre03.g155750.t1.1.v5.5.three_prime_UTR.1;Parent=Cre03.g155750.t1.1.v5.5;pacid=30787305
chromosome_3	phytozomev13	exon	1972170	1972798	.	-	.	ID=Cre03.g155750.t1.1.v5.5.exon.10;Parent=Cre03.g155750.t1.1.v5.5;pacid=30787305
chromosome_3	phytozomev13	CDS	1972791	1972798	.	-	2	ID=Cre03.g155750.t1.1.v5.5.CDS.10;Parent=Cre03.g155750.t1.1.v5.5;pacid=30787305
chromosome_3	phytozomev13	exon	1972989	1973173	.	-	.	ID=Cre03.g155750.t1.1.v5.5.exon.9;Parent=Cre03.g155750.t1.1.v5.5;pacid=30787305
chromosome_3	phytozomev13	CDS	1972989	1973173	.	-	1	ID=Cre03.g155750.t1.1.v5.5.CDS.9;Parent=Cre03.g155750.t1.1.v5.5;pacid=30787305
chromosome_3	phytozomev13	exon	1973535	1973802	.	-	.	ID=Cre03.g155750.t1.1.v5.5.exon.8;Parent=Cre03.g155750.t1.1.v5.5;pacid=30787305
chromosome_3	phytozomev13	CDS	1973535	1973802	.	-	2	ID=Cre03.g155750.t1.1.v5.5.CDS.8;Parent=Cre03.g155750.t1.1.v5.5;pacid=30787305
chromosome_3	phytozomev13	exon	1973923	1974751	.	-	.	ID=Cre03.g155750.t1.1.v5.5.exon.7;Parent=Cre03.g155750.t1.1.v5.5;pacid=30787305
chromosome_3	phytozomev13	CDS	1973923	1974751	.	-	0	ID=Cre03.g155750.t1.1.v5.5.CDS.7;Parent=Cre03.g155750.t1.1.v5.5;pacid=30787305
chromosome_3	phytozomev13	exon	1975013	1975177	.	-	.	ID=Cre03.g155750.t1.1.v5.5.exon.6;Parent=Cre03.g155750.t1.1.v5.5;pacid=30787305
chromosome_3	phytozomev13	CDS	1975013	1975177	.	-	0	ID=Cre03.g155750.t1.1.v5.5.CDS.6;Parent=Cre03.g155750.t1.1.v5.5;pacid=30787305
chromosome_3	phytozomev13	exon	1975523	1975605	.	-	.	ID=Cre03.g155750.t1.1.v5.5.exon.5;Parent=Cre03.g155750.t1.1.v5.5;pacid=30787305
chromosome_3	phytozomev13	CDS	1975523	1975605	.	-	2	ID=Cre03.g155750.t1.1.v5.5.CDS.5;Parent=Cre03.g155750.t1.1.v5.5;pacid=30787305
chromosome_3	phytozomev13	exon	1975935	1976097	.	-	.	ID=Cre03.g155750.t1.1.v5.5.exon.4;Parent=Cre03.g155750.t1.1.v5.5;pacid=30787305
chromosome_3	phytozomev13	CDS	1975935	1976097	.	-	0	ID=Cre03.g155750.t1.1.v5.5.CDS.4;Parent=Cre03.g155750.t1.1.v5.5;pacid=30787305
chromosome_3	phytozomev13	exon	1976243	1976313	.	-	.	ID=Cre03.g155750.t1.1.v5.5.exon.3;Parent=Cre03.g155750.t1.1.v5.5;pacid=30787305
chromosome_3	phytozomev13	CDS	1976243	1976313	.	-	2	ID=Cre03.g155750.t1.1.v5.5.CDS.3;Parent=Cre03.g155750.t1.1.v5.5;pacid=30787305
chromosome_3	phytozomev13	exon	1976575	1976675	.	-	.	ID=Cre03.g155750.t1.1.v5.5.exon.2;Parent=Cre03.g155750.t1.1.v5.5;pacid=30787305
chromosome_3	phytozomev13	CDS	1976575	1976675	.	-	1	ID=Cre03.g155750.t1.1.v5.5.CDS.2;Parent=Cre03.g155750.t1.1.v5.5;pacid=30787305
chromosome_3	phytozomev13	CDS	1976786	1976802	.	-	0	ID=Cre03.g155750.t1.1.v5.5.CDS.1;Parent=Cre03.g155750.t1.1.v5.5;pacid=30787305
chromosome_3	phytozomev13	exon	1976786	1977210	.	-	.	ID=Cre03.g155750.t1.1.v5.5.exon.1;Parent=Cre03.g155750.t1.1.v5.5;pacid=30787305
chromosome_3	phytozomev13	five_prime_UTR	1976803	1977210	.	-	.	ID=Cre03.g155750.t1.1.v5.5.five_prime_UTR.1;Parent=Cre03.g155750.t1.1.v5.5;pacid=30787305
###
chromosome_3	phytozomev13	gene	1977275	1980110	.	-	.	ID=Cre03.g155800.v5.5;Name=Cre03.g155800
chromosome_3	phytozomev13	mRNA	1977275	1980110	.	-	.	ID=Cre03.g155800.t1.2.v5.5;Parent=Cre03.g155800.v5.5;Name=Cre03.g155800.t1.2;pacid=30787193;longest=1
chromosome_3	phytozomev13	three_prime_UTR	1977275	1978065	.	-	.	ID=Cre03.g155800.t1.2.v5.5.three_prime_UTR.1;Parent=Cre03.g155800.t1.2.v5.5;pacid=30787193
chromosome_3	phytozomev13	exon	1977275	1978116	.	-	.	ID=Cre03.g155800.t1.2.v5.5.exon.5;Parent=Cre03.g155800.t1.2.v5.5;pacid=30787193
chromosome_3	phytozomev13	CDS	1978066	1978116	.	-	0	ID=Cre03.g155800.t1.2.v5.5.CDS.5;Parent=Cre03.g155800.t1.2.v5.5;pacid=30787193
chromosome_3	phytozomev13	exon	1978682	1978869	.	-	.	ID=Cre03.g155800.t1.2.v5.5.exon.4;Parent=Cre03.g155800.t1.2.v5.5;pacid=30787193
chromosome_3	phytozomev13	CDS	1978682	1978869	.	-	2	ID=Cre03.g155800.t1.2.v5.5.CDS.4;Parent=Cre03.g155800.t1.2.v5.5;pacid=30787193
chromosome_3	phytozomev13	exon	1979178	1979221	.	-	.	ID=Cre03.g155800.t1.2.v5.5.exon.3;Parent=Cre03.g155800.t1.2.v5.5;pacid=30787193
chromosome_3	phytozomev13	CDS	1979178	1979221	.	-	1	ID=Cre03.g155800.t1.2.v5.5.CDS.3;Parent=Cre03.g155800.t1.2.v5.5;pacid=30787193
chromosome_3	phytozomev13	exon	1979513	1979709	.	-	.	ID=Cre03.g155800.t1.2.v5.5.exon.2;Parent=Cre03.g155800.t1.2.v5.5;pacid=30787193
chromosome_3	phytozomev13	CDS	1979513	1979709	.	-	0	ID=Cre03.g155800.t1.2.v5.5.CDS.2;Parent=Cre03.g155800.t1.2.v5.5;pacid=30787193
chromosome_3	phytozomev13	CDS	1979875	1979988	.	-	0	ID=Cre03.g155800.t1.2.v5.5.CDS.1;Parent=Cre03.g155800.t1.2.v5.5;pacid=30787193
chromosome_3	phytozomev13	exon	1979875	1980110	.	-	.	ID=Cre03.g155800.t1.2.v5.5.exon.1;Parent=Cre03.g155800.t1.2.v5.5;pacid=30787193
chromosome_3	phytozomev13	five_prime_UTR	1979989	1980110	.	-	.	ID=Cre03.g155800.t1.2.v5.5.five_prime_UTR.1;Parent=Cre03.g155800.t1.2.v5.5;pacid=30787193
###
chromosome_3	phytozomev13	gene	1980271	1985732	.	+	.	ID=Cre03.g155850.v5.5;Name=Cre03.g155850
chromosome_3	phytozomev13	mRNA	1980271	1985732	.	+	.	ID=Cre03.g155850.t1.1.v5.5;Parent=Cre03.g155850.v5.5;Name=Cre03.g155850.t1.1;pacid=30788128;longest=1
chromosome_3	phytozomev13	five_prime_UTR	1980271	1980313	.	+	.	ID=Cre03.g155850.t1.1.v5.5.five_prime_UTR.1;Parent=Cre03.g155850.t1.1.v5.5;pacid=30788128
chromosome_3	phytozomev13	exon	1980271	1980578	.	+	.	ID=Cre03.g155850.t1.1.v5.5.exon.1;Parent=Cre03.g155850.t1.1.v5.5;pacid=30788128
chromosome_3	phytozomev13	CDS	1980314	1980578	.	+	0	ID=Cre03.g155850.t1.1.v5.5.CDS.1;Parent=Cre03.g155850.t1.1.v5.5;pacid=30788128
chromosome_3	phytozomev13	exon	1980749	1980882	.	+	.	ID=Cre03.g155850.t1.1.v5.5.exon.2;Parent=Cre03.g155850.t1.1.v5.5;pacid=30788128
chromosome_3	phytozomev13	CDS	1980749	1980882	.	+	2	ID=Cre03.g155850.t1.1.v5.5.CDS.2;Parent=Cre03.g155850.t1.1.v5.5;pacid=30788128
chromosome_3	phytozomev13	exon	1981122	1981241	.	+	.	ID=Cre03.g155850.t1.1.v5.5.exon.3;Parent=Cre03.g155850.t1.1.v5.5;pacid=30788128
chromosome_3	phytozomev13	CDS	1981122	1981241	.	+	0	ID=Cre03.g155850.t1.1.v5.5.CDS.3;Parent=Cre03.g155850.t1.1.v5.5;pacid=30788128
chromosome_3	phytozomev13	exon	1981496	1981605	.	+	.	ID=Cre03.g155850.t1.1.v5.5.exon.4;Parent=Cre03.g155850.t1.1.v5.5;pacid=30788128
chromosome_3	phytozomev13	CDS	1981496	1981605	.	+	0	ID=Cre03.g155850.t1.1.v5.5.CDS.4;Parent=Cre03.g155850.t1.1.v5.5;pacid=30788128
chromosome_3	phytozomev13	exon	1981997	1982063	.	+	.	ID=Cre03.g155850.t1.1.v5.5.exon.5;Parent=Cre03.g155850.t1.1.v5.5;pacid=30788128
chromosome_3	phytozomev13	CDS	1981997	1982063	.	+	1	ID=Cre03.g155850.t1.1.v5.5.CDS.5;Parent=Cre03.g155850.t1.1.v5.5;pacid=30788128
chromosome_3	phytozomev13	exon	1982385	1982541	.	+	.	ID=Cre03.g155850.t1.1.v5.5.exon.6;Parent=Cre03.g155850.t1.1.v5.5;pacid=30788128
chromosome_3	phytozomev13	CDS	1982385	1982541	.	+	0	ID=Cre03.g155850.t1.1.v5.5.CDS.6;Parent=Cre03.g155850.t1.1.v5.5;pacid=30788128
chromosome_3	phytozomev13	exon	1982812	1982999	.	+	.	ID=Cre03.g155850.t1.1.v5.5.exon.7;Parent=Cre03.g155850.t1.1.v5.5;pacid=30788128
chromosome_3	phytozomev13	CDS	1982812	1982999	.	+	2	ID=Cre03.g155850.t1.1.v5.5.CDS.7;Parent=Cre03.g155850.t1.1.v5.5;pacid=30788128
chromosome_3	phytozomev13	exon	1983199	1983537	.	+	.	ID=Cre03.g155850.t1.1.v5.5.exon.8;Parent=Cre03.g155850.t1.1.v5.5;pacid=30788128
chromosome_3	phytozomev13	CDS	1983199	1983537	.	+	0	ID=Cre03.g155850.t1.1.v5.5.CDS.8;Parent=Cre03.g155850.t1.1.v5.5;pacid=30788128
chromosome_3	phytozomev13	exon	1983765	1983875	.	+	.	ID=Cre03.g155850.t1.1.v5.5.exon.9;Parent=Cre03.g155850.t1.1.v5.5;pacid=30788128
chromosome_3	phytozomev13	CDS	1983765	1983875	.	+	0	ID=Cre03.g155850.t1.1.v5.5.CDS.9;Parent=Cre03.g155850.t1.1.v5.5;pacid=30788128
chromosome_3	phytozomev13	exon	1984092	1984151	.	+	.	ID=Cre03.g155850.t1.1.v5.5.exon.10;Parent=Cre03.g155850.t1.1.v5.5;pacid=30788128
chromosome_3	phytozomev13	CDS	1984092	1984151	.	+	0	ID=Cre03.g155850.t1.1.v5.5.CDS.10;Parent=Cre03.g155850.t1.1.v5.5;pacid=30788128
chromosome_3	phytozomev13	exon	1984315	1984407	.	+	.	ID=Cre03.g155850.t1.1.v5.5.exon.11;Parent=Cre03.g155850.t1.1.v5.5;pacid=30788128
chromosome_3	phytozomev13	CDS	1984315	1984407	.	+	0	ID=Cre03.g155850.t1.1.v5.5.CDS.11;Parent=Cre03.g155850.t1.1.v5.5;pacid=30788128
chromosome_3	phytozomev13	exon	1984584	1984685	.	+	.	ID=Cre03.g155850.t1.1.v5.5.exon.12;Parent=Cre03.g155850.t1.1.v5.5;pacid=30788128
chromosome_3	phytozomev13	CDS	1984584	1984685	.	+	0	ID=Cre03.g155850.t1.1.v5.5.CDS.12;Parent=Cre03.g155850.t1.1.v5.5;pacid=30788128
chromosome_3	phytozomev13	CDS	1984998	1985099	.	+	0	ID=Cre03.g155850.t1.1.v5.5.CDS.13;Parent=Cre03.g155850.t1.1.v5.5;pacid=30788128
chromosome_3	phytozomev13	exon	1984998	1985732	.	+	.	ID=Cre03.g155850.t1.1.v5.5.exon.13;Parent=Cre03.g155850.t1.1.v5.5;pacid=30788128
chromosome_3	phytozomev13	three_prime_UTR	1985100	1985732	.	+	.	ID=Cre03.g155850.t1.1.v5.5.three_prime_UTR.1;Parent=Cre03.g155850.t1.1.v5.5;pacid=30788128
###
chromosome_3	phytozomev13	gene	1985772	1997150	.	-	.	ID=Cre03.g155900.v5.5;Name=Cre03.g155900
chromosome_3	phytozomev13	mRNA	1985772	1997150	.	-	.	ID=Cre03.g155900.t1.1.v5.5;Parent=Cre03.g155900.v5.5;Name=Cre03.g155900.t1.1;pacid=30787721;longest=1
chromosome_3	phytozomev13	three_prime_UTR	1985772	1987145	.	-	.	ID=Cre03.g155900.t1.1.v5.5.three_prime_UTR.1;Parent=Cre03.g155900.t1.1.v5.5;pacid=30787721
chromosome_3	phytozomev13	exon	1985772	1987511	.	-	.	ID=Cre03.g155900.t1.1.v5.5.exon.11;Parent=Cre03.g155900.t1.1.v5.5;pacid=30787721
chromosome_3	phytozomev13	CDS	1987146	1987511	.	-	0	ID=Cre03.g155900.t1.1.v5.5.CDS.11;Parent=Cre03.g155900.t1.1.v5.5;pacid=30787721
chromosome_3	phytozomev13	exon	1987782	1987991	.	-	.	ID=Cre03.g155900.t1.1.v5.5.exon.10;Parent=Cre03.g155900.t1.1.v5.5;pacid=30787721
chromosome_3	phytozomev13	CDS	1987782	1987991	.	-	0	ID=Cre03.g155900.t1.1.v5.5.CDS.10;Parent=Cre03.g155900.t1.1.v5.5;pacid=30787721
chromosome_3	phytozomev13	exon	1988196	1988304	.	-	.	ID=Cre03.g155900.t1.1.v5.5.exon.9;Parent=Cre03.g155900.t1.1.v5.5;pacid=30787721
chromosome_3	phytozomev13	CDS	1988196	1988304	.	-	1	ID=Cre03.g155900.t1.1.v5.5.CDS.9;Parent=Cre03.g155900.t1.1.v5.5;pacid=30787721
chromosome_3	phytozomev13	exon	1988477	1992526	.	-	.	ID=Cre03.g155900.t1.1.v5.5.exon.8;Parent=Cre03.g155900.t1.1.v5.5;pacid=30787721
chromosome_3	phytozomev13	CDS	1988477	1992526	.	-	1	ID=Cre03.g155900.t1.1.v5.5.CDS.8;Parent=Cre03.g155900.t1.1.v5.5;pacid=30787721
chromosome_3	phytozomev13	exon	1992678	1994398	.	-	.	ID=Cre03.g155900.t1.1.v5.5.exon.7;Parent=Cre03.g155900.t1.1.v5.5;pacid=30787721
chromosome_3	phytozomev13	CDS	1992678	1994398	.	-	0	ID=Cre03.g155900.t1.1.v5.5.CDS.7;Parent=Cre03.g155900.t1.1.v5.5;pacid=30787721
chromosome_3	phytozomev13	exon	1994603	1994676	.	-	.	ID=Cre03.g155900.t1.1.v5.5.exon.6;Parent=Cre03.g155900.t1.1.v5.5;pacid=30787721
chromosome_3	phytozomev13	CDS	1994603	1994676	.	-	2	ID=Cre03.g155900.t1.1.v5.5.CDS.6;Parent=Cre03.g155900.t1.1.v5.5;pacid=30787721
chromosome_3	phytozomev13	exon	1994851	1995046	.	-	.	ID=Cre03.g155900.t1.1.v5.5.exon.5;Parent=Cre03.g155900.t1.1.v5.5;pacid=30787721
chromosome_3	phytozomev13	CDS	1994851	1995046	.	-	0	ID=Cre03.g155900.t1.1.v5.5.CDS.5;Parent=Cre03.g155900.t1.1.v5.5;pacid=30787721
chromosome_3	phytozomev13	exon	1995172	1995882	.	-	.	ID=Cre03.g155900.t1.1.v5.5.exon.4;Parent=Cre03.g155900.t1.1.v5.5;pacid=30787721
chromosome_3	phytozomev13	CDS	1995172	1995882	.	-	0	ID=Cre03.g155900.t1.1.v5.5.CDS.4;Parent=Cre03.g155900.t1.1.v5.5;pacid=30787721
chromosome_3	phytozomev13	exon	1996047	1996457	.	-	.	ID=Cre03.g155900.t1.1.v5.5.exon.3;Parent=Cre03.g155900.t1.1.v5.5;pacid=30787721
chromosome_3	phytozomev13	CDS	1996047	1996457	.	-	0	ID=Cre03.g155900.t1.1.v5.5.CDS.3;Parent=Cre03.g155900.t1.1.v5.5;pacid=30787721
chromosome_3	phytozomev13	exon	1996548	1996710	.	-	.	ID=Cre03.g155900.t1.1.v5.5.exon.2;Parent=Cre03.g155900.t1.1.v5.5;pacid=30787721
chromosome_3	phytozomev13	CDS	1996548	1996710	.	-	1	ID=Cre03.g155900.t1.1.v5.5.CDS.2;Parent=Cre03.g155900.t1.1.v5.5;pacid=30787721
chromosome_3	phytozomev13	CDS	1996814	1997097	.	-	0	ID=Cre03.g155900.t1.1.v5.5.CDS.1;Parent=Cre03.g155900.t1.1.v5.5;pacid=30787721
chromosome_3	phytozomev13	exon	1996814	1997150	.	-	.	ID=Cre03.g155900.t1.1.v5.5.exon.1;Parent=Cre03.g155900.t1.1.v5.5;pacid=30787721
chromosome_3	phytozomev13	five_prime_UTR	1997098	1997150	.	-	.	ID=Cre03.g155900.t1.1.v5.5.five_prime_UTR.1;Parent=Cre03.g155900.t1.1.v5.5;pacid=30787721
###
chromosome_3	phytozomev13	gene	1997411	1998562	.	+	.	ID=Cre03.g155926.v5.5;Name=Cre03.g155926
chromosome_3	phytozomev13	mRNA	1997411	1998562	.	+	.	ID=Cre03.g155926.t1.1.v5.5;Parent=Cre03.g155926.v5.5;Name=Cre03.g155926.t1.1;pacid=30786558;longest=1
chromosome_3	phytozomev13	five_prime_UTR	1997411	1997882	.	+	.	ID=Cre03.g155926.t1.1.v5.5.five_prime_UTR.1;Parent=Cre03.g155926.t1.1.v5.5;pacid=30786558
chromosome_3	phytozomev13	exon	1997411	1998562	.	+	.	ID=Cre03.g155926.t1.1.v5.5.exon.1;Parent=Cre03.g155926.t1.1.v5.5;pacid=30786558
chromosome_3	phytozomev13	CDS	1997883	1998068	.	+	0	ID=Cre03.g155926.t1.1.v5.5.CDS.1;Parent=Cre03.g155926.t1.1.v5.5;pacid=30786558
chromosome_3	phytozomev13	three_prime_UTR	1998069	1998562	.	+	.	ID=Cre03.g155926.t1.1.v5.5.three_prime_UTR.1;Parent=Cre03.g155926.t1.1.v5.5;pacid=30786558
###
chromosome_3	phytozomev13	gene	1998765	2003090	.	-	.	ID=Cre03.g155950.v5.5;Name=Cre03.g155950
chromosome_3	phytozomev13	mRNA	1998765	2003090	.	-	.	ID=Cre03.g155950.t1.2.v5.5;Parent=Cre03.g155950.v5.5;Name=Cre03.g155950.t1.2;pacid=30786544;longest=1
chromosome_3	phytozomev13	three_prime_UTR	1998765	1999785	.	-	.	ID=Cre03.g155950.t1.2.v5.5.three_prime_UTR.1;Parent=Cre03.g155950.t1.2.v5.5;pacid=30786544
chromosome_3	phytozomev13	exon	1998765	2000020	.	-	.	ID=Cre03.g155950.t1.2.v5.5.exon.10;Parent=Cre03.g155950.t1.2.v5.5;pacid=30786544
chromosome_3	phytozomev13	CDS	1999786	2000020	.	-	1	ID=Cre03.g155950.t1.2.v5.5.CDS.10;Parent=Cre03.g155950.t1.2.v5.5;pacid=30786544
chromosome_3	phytozomev13	exon	2000138	2000241	.	-	.	ID=Cre03.g155950.t1.2.v5.5.exon.9;Parent=Cre03.g155950.t1.2.v5.5;pacid=30786544
chromosome_3	phytozomev13	CDS	2000138	2000241	.	-	0	ID=Cre03.g155950.t1.2.v5.5.CDS.9;Parent=Cre03.g155950.t1.2.v5.5;pacid=30786544
chromosome_3	phytozomev13	exon	2000326	2000403	.	-	.	ID=Cre03.g155950.t1.2.v5.5.exon.8;Parent=Cre03.g155950.t1.2.v5.5;pacid=30786544
chromosome_3	phytozomev13	CDS	2000326	2000403	.	-	0	ID=Cre03.g155950.t1.2.v5.5.CDS.8;Parent=Cre03.g155950.t1.2.v5.5;pacid=30786544
chromosome_3	phytozomev13	exon	2000486	2000608	.	-	.	ID=Cre03.g155950.t1.2.v5.5.exon.7;Parent=Cre03.g155950.t1.2.v5.5;pacid=30786544
chromosome_3	phytozomev13	CDS	2000486	2000608	.	-	0	ID=Cre03.g155950.t1.2.v5.5.CDS.7;Parent=Cre03.g155950.t1.2.v5.5;pacid=30786544
chromosome_3	phytozomev13	exon	2000760	2000930	.	-	.	ID=Cre03.g155950.t1.2.v5.5.exon.6;Parent=Cre03.g155950.t1.2.v5.5;pacid=30786544
chromosome_3	phytozomev13	CDS	2000760	2000930	.	-	0	ID=Cre03.g155950.t1.2.v5.5.CDS.6;Parent=Cre03.g155950.t1.2.v5.5;pacid=30786544
chromosome_3	phytozomev13	exon	2001014	2001095	.	-	.	ID=Cre03.g155950.t1.2.v5.5.exon.5;Parent=Cre03.g155950.t1.2.v5.5;pacid=30786544
chromosome_3	phytozomev13	CDS	2001014	2001095	.	-	1	ID=Cre03.g155950.t1.2.v5.5.CDS.5;Parent=Cre03.g155950.t1.2.v5.5;pacid=30786544
chromosome_3	phytozomev13	exon	2001224	2001413	.	-	.	ID=Cre03.g155950.t1.2.v5.5.exon.4;Parent=Cre03.g155950.t1.2.v5.5;pacid=30786544
chromosome_3	phytozomev13	CDS	2001224	2001413	.	-	2	ID=Cre03.g155950.t1.2.v5.5.CDS.4;Parent=Cre03.g155950.t1.2.v5.5;pacid=30786544
chromosome_3	phytozomev13	exon	2001814	2002041	.	-	.	ID=Cre03.g155950.t1.2.v5.5.exon.3;Parent=Cre03.g155950.t1.2.v5.5;pacid=30786544
chromosome_3	phytozomev13	CDS	2001814	2002041	.	-	2	ID=Cre03.g155950.t1.2.v5.5.CDS.3;Parent=Cre03.g155950.t1.2.v5.5;pacid=30786544
chromosome_3	phytozomev13	exon	2002207	2002236	.	-	.	ID=Cre03.g155950.t1.2.v5.5.exon.2;Parent=Cre03.g155950.t1.2.v5.5;pacid=30786544
chromosome_3	phytozomev13	CDS	2002207	2002236	.	-	2	ID=Cre03.g155950.t1.2.v5.5.CDS.2;Parent=Cre03.g155950.t1.2.v5.5;pacid=30786544
chromosome_3	phytozomev13	CDS	2002536	2002737	.	-	0	ID=Cre03.g155950.t1.2.v5.5.CDS.1;Parent=Cre03.g155950.t1.2.v5.5;pacid=30786544
chromosome_3	phytozomev13	exon	2002536	2003090	.	-	.	ID=Cre03.g155950.t1.2.v5.5.exon.1;Parent=Cre03.g155950.t1.2.v5.5;pacid=30786544
chromosome_3	phytozomev13	five_prime_UTR	2002738	2003090	.	-	.	ID=Cre03.g155950.t1.2.v5.5.five_prime_UTR.1;Parent=Cre03.g155950.t1.2.v5.5;pacid=30786544
###
chromosome_3	phytozomev13	gene	2005475	2013425	.	-	.	ID=Cre03.g156000.v5.5;Name=Cre03.g156000
chromosome_3	phytozomev13	mRNA	2005475	2013425	.	-	.	ID=Cre03.g156000.t1.1.v5.5;Parent=Cre03.g156000.v5.5;Name=Cre03.g156000.t1.1;pacid=30788276;longest=1
chromosome_3	phytozomev13	three_prime_UTR	2005475	2006655	.	-	.	ID=Cre03.g156000.t1.1.v5.5.three_prime_UTR.1;Parent=Cre03.g156000.t1.1.v5.5;pacid=30788276
chromosome_3	phytozomev13	exon	2005475	2006752	.	-	.	ID=Cre03.g156000.t1.1.v5.5.exon.6;Parent=Cre03.g156000.t1.1.v5.5;pacid=30788276
chromosome_3	phytozomev13	CDS	2006656	2006752	.	-	1	ID=Cre03.g156000.t1.1.v5.5.CDS.6;Parent=Cre03.g156000.t1.1.v5.5;pacid=30788276
chromosome_3	phytozomev13	exon	2006865	2006956	.	-	.	ID=Cre03.g156000.t1.1.v5.5.exon.5;Parent=Cre03.g156000.t1.1.v5.5;pacid=30788276
chromosome_3	phytozomev13	CDS	2006865	2006956	.	-	0	ID=Cre03.g156000.t1.1.v5.5.CDS.5;Parent=Cre03.g156000.t1.1.v5.5;pacid=30788276
chromosome_3	phytozomev13	exon	2007128	2010949	.	-	.	ID=Cre03.g156000.t1.1.v5.5.exon.4;Parent=Cre03.g156000.t1.1.v5.5;pacid=30788276
chromosome_3	phytozomev13	CDS	2007128	2010949	.	-	0	ID=Cre03.g156000.t1.1.v5.5.CDS.4;Parent=Cre03.g156000.t1.1.v5.5;pacid=30788276
chromosome_3	phytozomev13	exon	2011108	2012884	.	-	.	ID=Cre03.g156000.t1.1.v5.5.exon.3;Parent=Cre03.g156000.t1.1.v5.5;pacid=30788276
chromosome_3	phytozomev13	CDS	2011108	2012884	.	-	1	ID=Cre03.g156000.t1.1.v5.5.CDS.3;Parent=Cre03.g156000.t1.1.v5.5;pacid=30788276
chromosome_3	phytozomev13	exon	2012963	2013098	.	-	.	ID=Cre03.g156000.t1.1.v5.5.exon.2;Parent=Cre03.g156000.t1.1.v5.5;pacid=30788276
chromosome_3	phytozomev13	CDS	2012963	2013098	.	-	2	ID=Cre03.g156000.t1.1.v5.5.CDS.2;Parent=Cre03.g156000.t1.1.v5.5;pacid=30788276
chromosome_3	phytozomev13	CDS	2013196	2013262	.	-	0	ID=Cre03.g156000.t1.1.v5.5.CDS.1;Parent=Cre03.g156000.t1.1.v5.5;pacid=30788276
chromosome_3	phytozomev13	exon	2013196	2013425	.	-	.	ID=Cre03.g156000.t1.1.v5.5.exon.1;Parent=Cre03.g156000.t1.1.v5.5;pacid=30788276
chromosome_3	phytozomev13	five_prime_UTR	2013263	2013425	.	-	.	ID=Cre03.g156000.t1.1.v5.5.five_prime_UTR.1;Parent=Cre03.g156000.t1.1.v5.5;pacid=30788276
###
chromosome_3	phytozomev13	gene	2014104	2017164	.	-	.	ID=Cre03.g156050.v5.5;Name=Cre03.g156050
chromosome_3	phytozomev13	mRNA	2014104	2017164	.	-	.	ID=Cre03.g156050.t1.2.v5.5;Parent=Cre03.g156050.v5.5;Name=Cre03.g156050.t1.2;pacid=30787296;longest=1
chromosome_3	phytozomev13	three_prime_UTR	2014104	2014541	.	-	.	ID=Cre03.g156050.t1.2.v5.5.three_prime_UTR.1;Parent=Cre03.g156050.t1.2.v5.5;pacid=30787296
chromosome_3	phytozomev13	exon	2014104	2014664	.	-	.	ID=Cre03.g156050.t1.2.v5.5.exon.6;Parent=Cre03.g156050.t1.2.v5.5;pacid=30787296
chromosome_3	phytozomev13	CDS	2014542	2014664	.	-	0	ID=Cre03.g156050.t1.2.v5.5.CDS.6;Parent=Cre03.g156050.t1.2.v5.5;pacid=30787296
chromosome_3	phytozomev13	exon	2014986	2015087	.	-	.	ID=Cre03.g156050.t1.2.v5.5.exon.5;Parent=Cre03.g156050.t1.2.v5.5;pacid=30787296
chromosome_3	phytozomev13	CDS	2014986	2015087	.	-	0	ID=Cre03.g156050.t1.2.v5.5.CDS.5;Parent=Cre03.g156050.t1.2.v5.5;pacid=30787296
chromosome_3	phytozomev13	exon	2015301	2015498	.	-	.	ID=Cre03.g156050.t1.2.v5.5.exon.4;Parent=Cre03.g156050.t1.2.v5.5;pacid=30787296
chromosome_3	phytozomev13	CDS	2015301	2015498	.	-	0	ID=Cre03.g156050.t1.2.v5.5.CDS.4;Parent=Cre03.g156050.t1.2.v5.5;pacid=30787296
chromosome_3	phytozomev13	exon	2015865	2015960	.	-	.	ID=Cre03.g156050.t1.2.v5.5.exon.3;Parent=Cre03.g156050.t1.2.v5.5;pacid=30787296
chromosome_3	phytozomev13	CDS	2015865	2015960	.	-	0	ID=Cre03.g156050.t1.2.v5.5.CDS.3;Parent=Cre03.g156050.t1.2.v5.5;pacid=30787296
chromosome_3	phytozomev13	exon	2016702	2016870	.	-	.	ID=Cre03.g156050.t1.2.v5.5.exon.2;Parent=Cre03.g156050.t1.2.v5.5;pacid=30787296
chromosome_3	phytozomev13	CDS	2016702	2016870	.	-	1	ID=Cre03.g156050.t1.2.v5.5.CDS.2;Parent=Cre03.g156050.t1.2.v5.5;pacid=30787296
chromosome_3	phytozomev13	CDS	2016985	2017106	.	-	0	ID=Cre03.g156050.t1.2.v5.5.CDS.1;Parent=Cre03.g156050.t1.2.v5.5;pacid=30787296
chromosome_3	phytozomev13	exon	2016985	2017164	.	-	.	ID=Cre03.g156050.t1.2.v5.5.exon.1;Parent=Cre03.g156050.t1.2.v5.5;pacid=30787296
chromosome_3	phytozomev13	five_prime_UTR	2017107	2017164	.	-	.	ID=Cre03.g156050.t1.2.v5.5.five_prime_UTR.1;Parent=Cre03.g156050.t1.2.v5.5;pacid=30787296
###
chromosome_3	phytozomev13	gene	2017286	2024131	.	+	.	ID=Cre03.g156100.v5.5;Name=Cre03.g156100
chromosome_3	phytozomev13	mRNA	2017286	2024131	.	+	.	ID=Cre03.g156100.t1.2.v5.5;Parent=Cre03.g156100.v5.5;Name=Cre03.g156100.t1.2;pacid=30786859;longest=1
chromosome_3	phytozomev13	five_prime_UTR	2017286	2017467	.	+	.	ID=Cre03.g156100.t1.2.v5.5.five_prime_UTR.1;Parent=Cre03.g156100.t1.2.v5.5;pacid=30786859
chromosome_3	phytozomev13	exon	2017286	2017520	.	+	.	ID=Cre03.g156100.t1.2.v5.5.exon.1;Parent=Cre03.g156100.t1.2.v5.5;pacid=30786859
chromosome_3	phytozomev13	CDS	2017468	2017520	.	+	0	ID=Cre03.g156100.t1.2.v5.5.CDS.1;Parent=Cre03.g156100.t1.2.v5.5;pacid=30786859
chromosome_3	phytozomev13	exon	2017586	2017726	.	+	.	ID=Cre03.g156100.t1.2.v5.5.exon.2;Parent=Cre03.g156100.t1.2.v5.5;pacid=30786859
chromosome_3	phytozomev13	CDS	2017586	2017726	.	+	1	ID=Cre03.g156100.t1.2.v5.5.CDS.2;Parent=Cre03.g156100.t1.2.v5.5;pacid=30786859
chromosome_3	phytozomev13	exon	2018198	2018402	.	+	.	ID=Cre03.g156100.t1.2.v5.5.exon.3;Parent=Cre03.g156100.t1.2.v5.5;pacid=30786859
chromosome_3	phytozomev13	CDS	2018198	2018402	.	+	1	ID=Cre03.g156100.t1.2.v5.5.CDS.3;Parent=Cre03.g156100.t1.2.v5.5;pacid=30786859
chromosome_3	phytozomev13	exon	2018650	2018706	.	+	.	ID=Cre03.g156100.t1.2.v5.5.exon.4;Parent=Cre03.g156100.t1.2.v5.5;pacid=30786859
chromosome_3	phytozomev13	CDS	2018650	2018706	.	+	0	ID=Cre03.g156100.t1.2.v5.5.CDS.4;Parent=Cre03.g156100.t1.2.v5.5;pacid=30786859
chromosome_3	phytozomev13	exon	2019034	2019165	.	+	.	ID=Cre03.g156100.t1.2.v5.5.exon.5;Parent=Cre03.g156100.t1.2.v5.5;pacid=30786859
chromosome_3	phytozomev13	CDS	2019034	2019165	.	+	0	ID=Cre03.g156100.t1.2.v5.5.CDS.5;Parent=Cre03.g156100.t1.2.v5.5;pacid=30786859
chromosome_3	phytozomev13	exon	2019438	2019515	.	+	.	ID=Cre03.g156100.t1.2.v5.5.exon.6;Parent=Cre03.g156100.t1.2.v5.5;pacid=30786859
chromosome_3	phytozomev13	CDS	2019438	2019515	.	+	0	ID=Cre03.g156100.t1.2.v5.5.CDS.6;Parent=Cre03.g156100.t1.2.v5.5;pacid=30786859
chromosome_3	phytozomev13	exon	2019787	2019913	.	+	.	ID=Cre03.g156100.t1.2.v5.5.exon.7;Parent=Cre03.g156100.t1.2.v5.5;pacid=30786859
chromosome_3	phytozomev13	CDS	2019787	2019913	.	+	0	ID=Cre03.g156100.t1.2.v5.5.CDS.7;Parent=Cre03.g156100.t1.2.v5.5;pacid=30786859
chromosome_3	phytozomev13	exon	2020236	2020401	.	+	.	ID=Cre03.g156100.t1.2.v5.5.exon.8;Parent=Cre03.g156100.t1.2.v5.5;pacid=30786859
chromosome_3	phytozomev13	CDS	2020236	2020401	.	+	2	ID=Cre03.g156100.t1.2.v5.5.CDS.8;Parent=Cre03.g156100.t1.2.v5.5;pacid=30786859
chromosome_3	phytozomev13	exon	2020599	2021062	.	+	.	ID=Cre03.g156100.t1.2.v5.5.exon.9;Parent=Cre03.g156100.t1.2.v5.5;pacid=30786859
chromosome_3	phytozomev13	CDS	2020599	2021062	.	+	1	ID=Cre03.g156100.t1.2.v5.5.CDS.9;Parent=Cre03.g156100.t1.2.v5.5;pacid=30786859
chromosome_3	phytozomev13	exon	2021343	2021449	.	+	.	ID=Cre03.g156100.t1.2.v5.5.exon.10;Parent=Cre03.g156100.t1.2.v5.5;pacid=30786859
chromosome_3	phytozomev13	CDS	2021343	2021449	.	+	2	ID=Cre03.g156100.t1.2.v5.5.CDS.10;Parent=Cre03.g156100.t1.2.v5.5;pacid=30786859
chromosome_3	phytozomev13	exon	2021681	2022127	.	+	.	ID=Cre03.g156100.t1.2.v5.5.exon.11;Parent=Cre03.g156100.t1.2.v5.5;pacid=30786859
chromosome_3	phytozomev13	CDS	2021681	2022127	.	+	0	ID=Cre03.g156100.t1.2.v5.5.CDS.11;Parent=Cre03.g156100.t1.2.v5.5;pacid=30786859
chromosome_3	phytozomev13	exon	2022665	2022798	.	+	.	ID=Cre03.g156100.t1.2.v5.5.exon.12;Parent=Cre03.g156100.t1.2.v5.5;pacid=30786859
chromosome_3	phytozomev13	CDS	2022665	2022798	.	+	0	ID=Cre03.g156100.t1.2.v5.5.CDS.12;Parent=Cre03.g156100.t1.2.v5.5;pacid=30786859
chromosome_3	phytozomev13	exon	2023092	2023310	.	+	.	ID=Cre03.g156100.t1.2.v5.5.exon.13;Parent=Cre03.g156100.t1.2.v5.5;pacid=30786859
chromosome_3	phytozomev13	CDS	2023092	2023310	.	+	1	ID=Cre03.g156100.t1.2.v5.5.CDS.13;Parent=Cre03.g156100.t1.2.v5.5;pacid=30786859
chromosome_3	phytozomev13	CDS	2023585	2023810	.	+	1	ID=Cre03.g156100.t1.2.v5.5.CDS.14;Parent=Cre03.g156100.t1.2.v5.5;pacid=30786859
chromosome_3	phytozomev13	exon	2023585	2024131	.	+	.	ID=Cre03.g156100.t1.2.v5.5.exon.14;Parent=Cre03.g156100.t1.2.v5.5;pacid=30786859
chromosome_3	phytozomev13	three_prime_UTR	2023811	2024131	.	+	.	ID=Cre03.g156100.t1.2.v5.5.three_prime_UTR.1;Parent=Cre03.g156100.t1.2.v5.5;pacid=30786859
###
chromosome_3	phytozomev13	gene	2024196	2031807	.	+	.	ID=Cre03.g156150.v5.5;Name=Cre03.g156150
chromosome_3	phytozomev13	mRNA	2024196	2031807	.	+	.	ID=Cre03.g156150.t1.1.v5.5;Parent=Cre03.g156150.v5.5;Name=Cre03.g156150.t1.1;pacid=30787649;longest=1;geneName=HEL13
chromosome_3	phytozomev13	five_prime_UTR	2024196	2024261	.	+	.	ID=Cre03.g156150.t1.1.v5.5.five_prime_UTR.1;Parent=Cre03.g156150.t1.1.v5.5;pacid=30787649
chromosome_3	phytozomev13	exon	2024196	2024642	.	+	.	ID=Cre03.g156150.t1.1.v5.5.exon.1;Parent=Cre03.g156150.t1.1.v5.5;pacid=30787649
chromosome_3	phytozomev13	CDS	2024262	2024642	.	+	0	ID=Cre03.g156150.t1.1.v5.5.CDS.1;Parent=Cre03.g156150.t1.1.v5.5;pacid=30787649
chromosome_3	phytozomev13	exon	2025004	2025114	.	+	.	ID=Cre03.g156150.t1.1.v5.5.exon.2;Parent=Cre03.g156150.t1.1.v5.5;pacid=30787649
chromosome_3	phytozomev13	CDS	2025004	2025114	.	+	0	ID=Cre03.g156150.t1.1.v5.5.CDS.2;Parent=Cre03.g156150.t1.1.v5.5;pacid=30787649
chromosome_3	phytozomev13	exon	2025947	2026052	.	+	.	ID=Cre03.g156150.t1.1.v5.5.exon.3;Parent=Cre03.g156150.t1.1.v5.5;pacid=30787649
chromosome_3	phytozomev13	CDS	2025947	2026052	.	+	0	ID=Cre03.g156150.t1.1.v5.5.CDS.3;Parent=Cre03.g156150.t1.1.v5.5;pacid=30787649
chromosome_3	phytozomev13	exon	2026775	2026937	.	+	.	ID=Cre03.g156150.t1.1.v5.5.exon.4;Parent=Cre03.g156150.t1.1.v5.5;pacid=30787649
chromosome_3	phytozomev13	CDS	2026775	2026937	.	+	2	ID=Cre03.g156150.t1.1.v5.5.CDS.4;Parent=Cre03.g156150.t1.1.v5.5;pacid=30787649
chromosome_3	phytozomev13	exon	2027316	2027427	.	+	.	ID=Cre03.g156150.t1.1.v5.5.exon.5;Parent=Cre03.g156150.t1.1.v5.5;pacid=30787649
chromosome_3	phytozomev13	CDS	2027316	2027427	.	+	1	ID=Cre03.g156150.t1.1.v5.5.CDS.5;Parent=Cre03.g156150.t1.1.v5.5;pacid=30787649
chromosome_3	phytozomev13	exon	2027744	2027848	.	+	.	ID=Cre03.g156150.t1.1.v5.5.exon.6;Parent=Cre03.g156150.t1.1.v5.5;pacid=30787649
chromosome_3	phytozomev13	CDS	2027744	2027848	.	+	0	ID=Cre03.g156150.t1.1.v5.5.CDS.6;Parent=Cre03.g156150.t1.1.v5.5;pacid=30787649
chromosome_3	phytozomev13	exon	2028021	2028140	.	+	.	ID=Cre03.g156150.t1.1.v5.5.exon.7;Parent=Cre03.g156150.t1.1.v5.5;pacid=30787649
chromosome_3	phytozomev13	CDS	2028021	2028140	.	+	0	ID=Cre03.g156150.t1.1.v5.5.CDS.7;Parent=Cre03.g156150.t1.1.v5.5;pacid=30787649
chromosome_3	phytozomev13	exon	2028331	2028402	.	+	.	ID=Cre03.g156150.t1.1.v5.5.exon.8;Parent=Cre03.g156150.t1.1.v5.5;pacid=30787649
chromosome_3	phytozomev13	CDS	2028331	2028402	.	+	0	ID=Cre03.g156150.t1.1.v5.5.CDS.8;Parent=Cre03.g156150.t1.1.v5.5;pacid=30787649
chromosome_3	phytozomev13	exon	2028707	2028844	.	+	.	ID=Cre03.g156150.t1.1.v5.5.exon.9;Parent=Cre03.g156150.t1.1.v5.5;pacid=30787649
chromosome_3	phytozomev13	CDS	2028707	2028844	.	+	0	ID=Cre03.g156150.t1.1.v5.5.CDS.9;Parent=Cre03.g156150.t1.1.v5.5;pacid=30787649
chromosome_3	phytozomev13	exon	2028956	2029048	.	+	.	ID=Cre03.g156150.t1.1.v5.5.exon.10;Parent=Cre03.g156150.t1.1.v5.5;pacid=30787649
chromosome_3	phytozomev13	CDS	2028956	2029048	.	+	0	ID=Cre03.g156150.t1.1.v5.5.CDS.10;Parent=Cre03.g156150.t1.1.v5.5;pacid=30787649
chromosome_3	phytozomev13	exon	2029339	2029398	.	+	.	ID=Cre03.g156150.t1.1.v5.5.exon.11;Parent=Cre03.g156150.t1.1.v5.5;pacid=30787649
chromosome_3	phytozomev13	CDS	2029339	2029398	.	+	0	ID=Cre03.g156150.t1.1.v5.5.CDS.11;Parent=Cre03.g156150.t1.1.v5.5;pacid=30787649
chromosome_3	phytozomev13	exon	2029630	2030256	.	+	.	ID=Cre03.g156150.t1.1.v5.5.exon.12;Parent=Cre03.g156150.t1.1.v5.5;pacid=30787649
chromosome_3	phytozomev13	CDS	2029630	2030256	.	+	0	ID=Cre03.g156150.t1.1.v5.5.CDS.12;Parent=Cre03.g156150.t1.1.v5.5;pacid=30787649
chromosome_3	phytozomev13	exon	2030493	2030696	.	+	.	ID=Cre03.g156150.t1.1.v5.5.exon.13;Parent=Cre03.g156150.t1.1.v5.5;pacid=30787649
chromosome_3	phytozomev13	CDS	2030493	2030696	.	+	0	ID=Cre03.g156150.t1.1.v5.5.CDS.13;Parent=Cre03.g156150.t1.1.v5.5;pacid=30787649
chromosome_3	phytozomev13	CDS	2030869	2031309	.	+	0	ID=Cre03.g156150.t1.1.v5.5.CDS.14;Parent=Cre03.g156150.t1.1.v5.5;pacid=30787649
chromosome_3	phytozomev13	exon	2030869	2031807	.	+	.	ID=Cre03.g156150.t1.1.v5.5.exon.14;Parent=Cre03.g156150.t1.1.v5.5;pacid=30787649
chromosome_3	phytozomev13	three_prime_UTR	2031310	2031807	.	+	.	ID=Cre03.g156150.t1.1.v5.5.three_prime_UTR.1;Parent=Cre03.g156150.t1.1.v5.5;pacid=30787649
###
chromosome_3	phytozomev13	gene	2031809	2038155	.	-	.	ID=Cre03.g156200.v5.5;Name=Cre03.g156200
chromosome_3	phytozomev13	mRNA	2031809	2038155	.	-	.	ID=Cre03.g156200.t1.1.v5.5;Parent=Cre03.g156200.v5.5;Name=Cre03.g156200.t1.1;pacid=30786679;longest=1
chromosome_3	phytozomev13	three_prime_UTR	2031809	2032163	.	-	.	ID=Cre03.g156200.t1.1.v5.5.three_prime_UTR.1;Parent=Cre03.g156200.t1.1.v5.5;pacid=30786679
chromosome_3	phytozomev13	exon	2031809	2032421	.	-	.	ID=Cre03.g156200.t1.1.v5.5.exon.11;Parent=Cre03.g156200.t1.1.v5.5;pacid=30786679
chromosome_3	phytozomev13	CDS	2032164	2032421	.	-	0	ID=Cre03.g156200.t1.1.v5.5.CDS.11;Parent=Cre03.g156200.t1.1.v5.5;pacid=30786679
chromosome_3	phytozomev13	exon	2032585	2032691	.	-	.	ID=Cre03.g156200.t1.1.v5.5.exon.10;Parent=Cre03.g156200.t1.1.v5.5;pacid=30786679
chromosome_3	phytozomev13	CDS	2032585	2032691	.	-	2	ID=Cre03.g156200.t1.1.v5.5.CDS.10;Parent=Cre03.g156200.t1.1.v5.5;pacid=30786679
chromosome_3	phytozomev13	exon	2032830	2032928	.	-	.	ID=Cre03.g156200.t1.1.v5.5.exon.9;Parent=Cre03.g156200.t1.1.v5.5;pacid=30786679
chromosome_3	phytozomev13	CDS	2032830	2032928	.	-	2	ID=Cre03.g156200.t1.1.v5.5.CDS.9;Parent=Cre03.g156200.t1.1.v5.5;pacid=30786679
chromosome_3	phytozomev13	exon	2033090	2033234	.	-	.	ID=Cre03.g156200.t1.1.v5.5.exon.8;Parent=Cre03.g156200.t1.1.v5.5;pacid=30786679
chromosome_3	phytozomev13	CDS	2033090	2033234	.	-	0	ID=Cre03.g156200.t1.1.v5.5.CDS.8;Parent=Cre03.g156200.t1.1.v5.5;pacid=30786679
chromosome_3	phytozomev13	exon	2033551	2033772	.	-	.	ID=Cre03.g156200.t1.1.v5.5.exon.7;Parent=Cre03.g156200.t1.1.v5.5;pacid=30786679
chromosome_3	phytozomev13	CDS	2033551	2033772	.	-	0	ID=Cre03.g156200.t1.1.v5.5.CDS.7;Parent=Cre03.g156200.t1.1.v5.5;pacid=30786679
chromosome_3	phytozomev13	exon	2034219	2034274	.	-	.	ID=Cre03.g156200.t1.1.v5.5.exon.6;Parent=Cre03.g156200.t1.1.v5.5;pacid=30786679
chromosome_3	phytozomev13	CDS	2034219	2034274	.	-	2	ID=Cre03.g156200.t1.1.v5.5.CDS.6;Parent=Cre03.g156200.t1.1.v5.5;pacid=30786679
chromosome_3	phytozomev13	exon	2035406	2035490	.	-	.	ID=Cre03.g156200.t1.1.v5.5.exon.5;Parent=Cre03.g156200.t1.1.v5.5;pacid=30786679
chromosome_3	phytozomev13	CDS	2035406	2035490	.	-	0	ID=Cre03.g156200.t1.1.v5.5.CDS.5;Parent=Cre03.g156200.t1.1.v5.5;pacid=30786679
chromosome_3	phytozomev13	exon	2036406	2036482	.	-	.	ID=Cre03.g156200.t1.1.v5.5.exon.4;Parent=Cre03.g156200.t1.1.v5.5;pacid=30786679
chromosome_3	phytozomev13	CDS	2036406	2036482	.	-	2	ID=Cre03.g156200.t1.1.v5.5.CDS.4;Parent=Cre03.g156200.t1.1.v5.5;pacid=30786679
chromosome_3	phytozomev13	exon	2036640	2036767	.	-	.	ID=Cre03.g156200.t1.1.v5.5.exon.3;Parent=Cre03.g156200.t1.1.v5.5;pacid=30786679
chromosome_3	phytozomev13	CDS	2036640	2036767	.	-	1	ID=Cre03.g156200.t1.1.v5.5.CDS.3;Parent=Cre03.g156200.t1.1.v5.5;pacid=30786679
chromosome_3	phytozomev13	exon	2036982	2037424	.	-	.	ID=Cre03.g156200.t1.1.v5.5.exon.2;Parent=Cre03.g156200.t1.1.v5.5;pacid=30786679
chromosome_3	phytozomev13	CDS	2036982	2037424	.	-	0	ID=Cre03.g156200.t1.1.v5.5.CDS.2;Parent=Cre03.g156200.t1.1.v5.5;pacid=30786679
chromosome_3	phytozomev13	CDS	2037797	2037970	.	-	0	ID=Cre03.g156200.t1.1.v5.5.CDS.1;Parent=Cre03.g156200.t1.1.v5.5;pacid=30786679
chromosome_3	phytozomev13	exon	2037797	2038155	.	-	.	ID=Cre03.g156200.t1.1.v5.5.exon.1;Parent=Cre03.g156200.t1.1.v5.5;pacid=30786679
chromosome_3	phytozomev13	five_prime_UTR	2037971	2038155	.	-	.	ID=Cre03.g156200.t1.1.v5.5.five_prime_UTR.1;Parent=Cre03.g156200.t1.1.v5.5;pacid=30786679
chromosome_3	phytozomev13	mRNA	2031809	2038155	.	-	.	ID=Cre03.g156200.t2.1.v5.5;Parent=Cre03.g156200.v5.5;Name=Cre03.g156200.t2.1;pacid=30786680;longest=0
chromosome_3	phytozomev13	three_prime_UTR	2031809	2032163	.	-	.	ID=Cre03.g156200.t2.1.v5.5.three_prime_UTR.1;Parent=Cre03.g156200.t2.1.v5.5;pacid=30786680
chromosome_3	phytozomev13	exon	2031809	2032421	.	-	.	ID=Cre03.g156200.t2.1.v5.5.exon.11;Parent=Cre03.g156200.t2.1.v5.5;pacid=30786680
chromosome_3	phytozomev13	CDS	2032164	2032421	.	-	0	ID=Cre03.g156200.t2.1.v5.5.CDS.11;Parent=Cre03.g156200.t2.1.v5.5;pacid=30786680
chromosome_3	phytozomev13	exon	2032585	2032691	.	-	.	ID=Cre03.g156200.t2.1.v5.5.exon.10;Parent=Cre03.g156200.t2.1.v5.5;pacid=30786680
chromosome_3	phytozomev13	CDS	2032585	2032691	.	-	2	ID=Cre03.g156200.t2.1.v5.5.CDS.10;Parent=Cre03.g156200.t2.1.v5.5;pacid=30786680
chromosome_3	phytozomev13	exon	2032830	2032928	.	-	.	ID=Cre03.g156200.t2.1.v5.5.exon.9;Parent=Cre03.g156200.t2.1.v5.5;pacid=30786680
chromosome_3	phytozomev13	CDS	2032830	2032928	.	-	2	ID=Cre03.g156200.t2.1.v5.5.CDS.9;Parent=Cre03.g156200.t2.1.v5.5;pacid=30786680
chromosome_3	phytozomev13	exon	2033090	2033234	.	-	.	ID=Cre03.g156200.t2.1.v5.5.exon.8;Parent=Cre03.g156200.t2.1.v5.5;pacid=30786680
chromosome_3	phytozomev13	CDS	2033090	2033234	.	-	0	ID=Cre03.g156200.t2.1.v5.5.CDS.8;Parent=Cre03.g156200.t2.1.v5.5;pacid=30786680
chromosome_3	phytozomev13	exon	2033551	2033772	.	-	.	ID=Cre03.g156200.t2.1.v5.5.exon.7;Parent=Cre03.g156200.t2.1.v5.5;pacid=30786680
chromosome_3	phytozomev13	CDS	2033551	2033772	.	-	0	ID=Cre03.g156200.t2.1.v5.5.CDS.7;Parent=Cre03.g156200.t2.1.v5.5;pacid=30786680
chromosome_3	phytozomev13	exon	2034219	2034274	.	-	.	ID=Cre03.g156200.t2.1.v5.5.exon.6;Parent=Cre03.g156200.t2.1.v5.5;pacid=30786680
chromosome_3	phytozomev13	CDS	2034219	2034274	.	-	2	ID=Cre03.g156200.t2.1.v5.5.CDS.6;Parent=Cre03.g156200.t2.1.v5.5;pacid=30786680
chromosome_3	phytozomev13	exon	2035318	2035342	.	-	.	ID=Cre03.g156200.t2.1.v5.5.exon.5;Parent=Cre03.g156200.t2.1.v5.5;pacid=30786680
chromosome_3	phytozomev13	CDS	2035318	2035342	.	-	0	ID=Cre03.g156200.t2.1.v5.5.CDS.5;Parent=Cre03.g156200.t2.1.v5.5;pacid=30786680
chromosome_3	phytozomev13	exon	2036406	2036482	.	-	.	ID=Cre03.g156200.t2.1.v5.5.exon.4;Parent=Cre03.g156200.t2.1.v5.5;pacid=30786680
chromosome_3	phytozomev13	CDS	2036406	2036482	.	-	2	ID=Cre03.g156200.t2.1.v5.5.CDS.4;Parent=Cre03.g156200.t2.1.v5.5;pacid=30786680
chromosome_3	phytozomev13	exon	2036640	2036767	.	-	.	ID=Cre03.g156200.t2.1.v5.5.exon.3;Parent=Cre03.g156200.t2.1.v5.5;pacid=30786680
chromosome_3	phytozomev13	CDS	2036640	2036767	.	-	1	ID=Cre03.g156200.t2.1.v5.5.CDS.3;Parent=Cre03.g156200.t2.1.v5.5;pacid=30786680
chromosome_3	phytozomev13	exon	2036982	2037424	.	-	.	ID=Cre03.g156200.t2.1.v5.5.exon.2;Parent=Cre03.g156200.t2.1.v5.5;pacid=30786680
chromosome_3	phytozomev13	CDS	2036982	2037424	.	-	0	ID=Cre03.g156200.t2.1.v5.5.CDS.2;Parent=Cre03.g156200.t2.1.v5.5;pacid=30786680
chromosome_3	phytozomev13	CDS	2037797	2037970	.	-	0	ID=Cre03.g156200.t2.1.v5.5.CDS.1;Parent=Cre03.g156200.t2.1.v5.5;pacid=30786680
chromosome_3	phytozomev13	exon	2037797	2038155	.	-	.	ID=Cre03.g156200.t2.1.v5.5.exon.1;Parent=Cre03.g156200.t2.1.v5.5;pacid=30786680
chromosome_3	phytozomev13	five_prime_UTR	2037971	2038155	.	-	.	ID=Cre03.g156200.t2.1.v5.5.five_prime_UTR.1;Parent=Cre03.g156200.t2.1.v5.5;pacid=30786680
chromosome_3	phytozomev13	mRNA	2031809	2038155	.	-	.	ID=Cre03.g156200.t3.1.v5.5;Parent=Cre03.g156200.v5.5;Name=Cre03.g156200.t3.1;pacid=30786681;longest=0
chromosome_3	phytozomev13	three_prime_UTR	2031809	2032163	.	-	.	ID=Cre03.g156200.t3.1.v5.5.three_prime_UTR.1;Parent=Cre03.g156200.t3.1.v5.5;pacid=30786681
chromosome_3	phytozomev13	exon	2031809	2032421	.	-	.	ID=Cre03.g156200.t3.1.v5.5.exon.9;Parent=Cre03.g156200.t3.1.v5.5;pacid=30786681
chromosome_3	phytozomev13	CDS	2032164	2032421	.	-	0	ID=Cre03.g156200.t3.1.v5.5.CDS.9;Parent=Cre03.g156200.t3.1.v5.5;pacid=30786681
chromosome_3	phytozomev13	exon	2032585	2032691	.	-	.	ID=Cre03.g156200.t3.1.v5.5.exon.8;Parent=Cre03.g156200.t3.1.v5.5;pacid=30786681
chromosome_3	phytozomev13	CDS	2032585	2032691	.	-	2	ID=Cre03.g156200.t3.1.v5.5.CDS.8;Parent=Cre03.g156200.t3.1.v5.5;pacid=30786681
chromosome_3	phytozomev13	exon	2032830	2032928	.	-	.	ID=Cre03.g156200.t3.1.v5.5.exon.7;Parent=Cre03.g156200.t3.1.v5.5;pacid=30786681
chromosome_3	phytozomev13	CDS	2032830	2032928	.	-	2	ID=Cre03.g156200.t3.1.v5.5.CDS.7;Parent=Cre03.g156200.t3.1.v5.5;pacid=30786681
chromosome_3	phytozomev13	exon	2033090	2033234	.	-	.	ID=Cre03.g156200.t3.1.v5.5.exon.6;Parent=Cre03.g156200.t3.1.v5.5;pacid=30786681
chromosome_3	phytozomev13	CDS	2033090	2033234	.	-	0	ID=Cre03.g156200.t3.1.v5.5.CDS.6;Parent=Cre03.g156200.t3.1.v5.5;pacid=30786681
chromosome_3	phytozomev13	exon	2033551	2033772	.	-	.	ID=Cre03.g156200.t3.1.v5.5.exon.5;Parent=Cre03.g156200.t3.1.v5.5;pacid=30786681
chromosome_3	phytozomev13	CDS	2033551	2033772	.	-	0	ID=Cre03.g156200.t3.1.v5.5.CDS.5;Parent=Cre03.g156200.t3.1.v5.5;pacid=30786681
chromosome_3	phytozomev13	exon	2036406	2036482	.	-	.	ID=Cre03.g156200.t3.1.v5.5.exon.4;Parent=Cre03.g156200.t3.1.v5.5;pacid=30786681
chromosome_3	phytozomev13	CDS	2036406	2036482	.	-	2	ID=Cre03.g156200.t3.1.v5.5.CDS.4;Parent=Cre03.g156200.t3.1.v5.5;pacid=30786681
chromosome_3	phytozomev13	exon	2036640	2036767	.	-	.	ID=Cre03.g156200.t3.1.v5.5.exon.3;Parent=Cre03.g156200.t3.1.v5.5;pacid=30786681
chromosome_3	phytozomev13	CDS	2036640	2036767	.	-	1	ID=Cre03.g156200.t3.1.v5.5.CDS.3;Parent=Cre03.g156200.t3.1.v5.5;pacid=30786681
chromosome_3	phytozomev13	exon	2036982	2037424	.	-	.	ID=Cre03.g156200.t3.1.v5.5.exon.2;Parent=Cre03.g156200.t3.1.v5.5;pacid=30786681
chromosome_3	phytozomev13	CDS	2036982	2037424	.	-	0	ID=Cre03.g156200.t3.1.v5.5.CDS.2;Parent=Cre03.g156200.t3.1.v5.5;pacid=30786681
chromosome_3	phytozomev13	CDS	2037797	2037970	.	-	0	ID=Cre03.g156200.t3.1.v5.5.CDS.1;Parent=Cre03.g156200.t3.1.v5.5;pacid=30786681
chromosome_3	phytozomev13	exon	2037797	2038155	.	-	.	ID=Cre03.g156200.t3.1.v5.5.exon.1;Parent=Cre03.g156200.t3.1.v5.5;pacid=30786681
chromosome_3	phytozomev13	five_prime_UTR	2037971	2038155	.	-	.	ID=Cre03.g156200.t3.1.v5.5.five_prime_UTR.1;Parent=Cre03.g156200.t3.1.v5.5;pacid=30786681
###
chromosome_3	phytozomev13	gene	2038269	2040665	.	-	.	ID=Cre03.g156250.v5.5;Name=Cre03.g156250
chromosome_3	phytozomev13	mRNA	2038269	2040665	.	-	.	ID=Cre03.g156250.t1.2.v5.5;Parent=Cre03.g156250.v5.5;Name=Cre03.g156250.t1.2;pacid=30787461;longest=1;geneName=FAP186
chromosome_3	phytozomev13	three_prime_UTR	2038269	2038909	.	-	.	ID=Cre03.g156250.t1.2.v5.5.three_prime_UTR.1;Parent=Cre03.g156250.t1.2.v5.5;pacid=30787461
chromosome_3	phytozomev13	exon	2038269	2039078	.	-	.	ID=Cre03.g156250.t1.2.v5.5.exon.6;Parent=Cre03.g156250.t1.2.v5.5;pacid=30787461
chromosome_3	phytozomev13	CDS	2038910	2039078	.	-	1	ID=Cre03.g156250.t1.2.v5.5.CDS.5;Parent=Cre03.g156250.t1.2.v5.5;pacid=30787461
chromosome_3	phytozomev13	exon	2039305	2039444	.	-	.	ID=Cre03.g156250.t1.2.v5.5.exon.5;Parent=Cre03.g156250.t1.2.v5.5;pacid=30787461
chromosome_3	phytozomev13	CDS	2039305	2039444	.	-	0	ID=Cre03.g156250.t1.2.v5.5.CDS.4;Parent=Cre03.g156250.t1.2.v5.5;pacid=30787461
chromosome_3	phytozomev13	exon	2039742	2039859	.	-	.	ID=Cre03.g156250.t1.2.v5.5.exon.4;Parent=Cre03.g156250.t1.2.v5.5;pacid=30787461
chromosome_3	phytozomev13	CDS	2039742	2039859	.	-	1	ID=Cre03.g156250.t1.2.v5.5.CDS.3;Parent=Cre03.g156250.t1.2.v5.5;pacid=30787461
chromosome_3	phytozomev13	exon	2040072	2040145	.	-	.	ID=Cre03.g156250.t1.2.v5.5.exon.3;Parent=Cre03.g156250.t1.2.v5.5;pacid=30787461
chromosome_3	phytozomev13	CDS	2040072	2040145	.	-	0	ID=Cre03.g156250.t1.2.v5.5.CDS.2;Parent=Cre03.g156250.t1.2.v5.5;pacid=30787461
chromosome_3	phytozomev13	CDS	2040245	2040385	.	-	0	ID=Cre03.g156250.t1.2.v5.5.CDS.1;Parent=Cre03.g156250.t1.2.v5.5;pacid=30787461
chromosome_3	phytozomev13	exon	2040245	2040409	.	-	.	ID=Cre03.g156250.t1.2.v5.5.exon.2;Parent=Cre03.g156250.t1.2.v5.5;pacid=30787461
chromosome_3	phytozomev13	five_prime_UTR	2040386	2040409	.	-	.	ID=Cre03.g156250.t1.2.v5.5.five_prime_UTR.2;Parent=Cre03.g156250.t1.2.v5.5;pacid=30787461
chromosome_3	phytozomev13	exon	2040529	2040665	.	-	.	ID=Cre03.g156250.t1.2.v5.5.exon.1;Parent=Cre03.g156250.t1.2.v5.5;pacid=30787461
chromosome_3	phytozomev13	five_prime_UTR	2040529	2040665	.	-	.	ID=Cre03.g156250.t1.2.v5.5.five_prime_UTR.1;Parent=Cre03.g156250.t1.2.v5.5;pacid=30787461
###
chromosome_3	phytozomev13	gene	2041033	2042655	.	-	.	ID=Cre03.g156300.v5.5;Name=Cre03.g156300
chromosome_3	phytozomev13	mRNA	2041033	2042655	.	-	.	ID=Cre03.g156300.t1.2.v5.5;Parent=Cre03.g156300.v5.5;Name=Cre03.g156300.t1.2;pacid=30786964;longest=1;geneName=FAP405
chromosome_3	phytozomev13	three_prime_UTR	2041033	2041739	.	-	.	ID=Cre03.g156300.t1.2.v5.5.three_prime_UTR.1;Parent=Cre03.g156300.t1.2.v5.5;pacid=30786964
chromosome_3	phytozomev13	exon	2041033	2041856	.	-	.	ID=Cre03.g156300.t1.2.v5.5.exon.3;Parent=Cre03.g156300.t1.2.v5.5;pacid=30786964
chromosome_3	phytozomev13	CDS	2041740	2041856	.	-	0	ID=Cre03.g156300.t1.2.v5.5.CDS.3;Parent=Cre03.g156300.t1.2.v5.5;pacid=30786964
chromosome_3	phytozomev13	exon	2042016	2042282	.	-	.	ID=Cre03.g156300.t1.2.v5.5.exon.2;Parent=Cre03.g156300.t1.2.v5.5;pacid=30786964
chromosome_3	phytozomev13	CDS	2042016	2042282	.	-	0	ID=Cre03.g156300.t1.2.v5.5.CDS.2;Parent=Cre03.g156300.t1.2.v5.5;pacid=30786964
chromosome_3	phytozomev13	CDS	2042398	2042517	.	-	0	ID=Cre03.g156300.t1.2.v5.5.CDS.1;Parent=Cre03.g156300.t1.2.v5.5;pacid=30786964
chromosome_3	phytozomev13	exon	2042398	2042655	.	-	.	ID=Cre03.g156300.t1.2.v5.5.exon.1;Parent=Cre03.g156300.t1.2.v5.5;pacid=30786964
chromosome_3	phytozomev13	five_prime_UTR	2042518	2042655	.	-	.	ID=Cre03.g156300.t1.2.v5.5.five_prime_UTR.1;Parent=Cre03.g156300.t1.2.v5.5;pacid=30786964
###
chromosome_3	phytozomev13	gene	2042786	2049067	.	+	.	ID=Cre03.g156350.v5.5;Name=Cre03.g156350
chromosome_3	phytozomev13	mRNA	2042786	2049067	.	+	.	ID=Cre03.g156350.t1.2.v5.5;Parent=Cre03.g156350.v5.5;Name=Cre03.g156350.t1.2;pacid=30787027;longest=1;geneName=OPR15
chromosome_3	phytozomev13	five_prime_UTR	2042786	2042975	.	+	.	ID=Cre03.g156350.t1.2.v5.5.five_prime_UTR.1;Parent=Cre03.g156350.t1.2.v5.5;pacid=30787027
chromosome_3	phytozomev13	exon	2042786	2043466	.	+	.	ID=Cre03.g156350.t1.2.v5.5.exon.1;Parent=Cre03.g156350.t1.2.v5.5;pacid=30787027
chromosome_3	phytozomev13	CDS	2042976	2043466	.	+	0	ID=Cre03.g156350.t1.2.v5.5.CDS.1;Parent=Cre03.g156350.t1.2.v5.5;pacid=30787027
chromosome_3	phytozomev13	exon	2043737	2044049	.	+	.	ID=Cre03.g156350.t1.2.v5.5.exon.2;Parent=Cre03.g156350.t1.2.v5.5;pacid=30787027
chromosome_3	phytozomev13	CDS	2043737	2044049	.	+	1	ID=Cre03.g156350.t1.2.v5.5.CDS.2;Parent=Cre03.g156350.t1.2.v5.5;pacid=30787027
chromosome_3	phytozomev13	exon	2044427	2044575	.	+	.	ID=Cre03.g156350.t1.2.v5.5.exon.3;Parent=Cre03.g156350.t1.2.v5.5;pacid=30787027
chromosome_3	phytozomev13	CDS	2044427	2044575	.	+	0	ID=Cre03.g156350.t1.2.v5.5.CDS.3;Parent=Cre03.g156350.t1.2.v5.5;pacid=30787027
chromosome_3	phytozomev13	exon	2044812	2045081	.	+	.	ID=Cre03.g156350.t1.2.v5.5.exon.4;Parent=Cre03.g156350.t1.2.v5.5;pacid=30787027
chromosome_3	phytozomev13	CDS	2044812	2045081	.	+	1	ID=Cre03.g156350.t1.2.v5.5.CDS.4;Parent=Cre03.g156350.t1.2.v5.5;pacid=30787027
chromosome_3	phytozomev13	exon	2045350	2045524	.	+	.	ID=Cre03.g156350.t1.2.v5.5.exon.5;Parent=Cre03.g156350.t1.2.v5.5;pacid=30787027
chromosome_3	phytozomev13	CDS	2045350	2045524	.	+	1	ID=Cre03.g156350.t1.2.v5.5.CDS.5;Parent=Cre03.g156350.t1.2.v5.5;pacid=30787027
chromosome_3	phytozomev13	exon	2045756	2045950	.	+	.	ID=Cre03.g156350.t1.2.v5.5.exon.6;Parent=Cre03.g156350.t1.2.v5.5;pacid=30787027
chromosome_3	phytozomev13	CDS	2045756	2045950	.	+	0	ID=Cre03.g156350.t1.2.v5.5.CDS.6;Parent=Cre03.g156350.t1.2.v5.5;pacid=30787027
chromosome_3	phytozomev13	exon	2046238	2046336	.	+	.	ID=Cre03.g156350.t1.2.v5.5.exon.7;Parent=Cre03.g156350.t1.2.v5.5;pacid=30787027
chromosome_3	phytozomev13	CDS	2046238	2046336	.	+	0	ID=Cre03.g156350.t1.2.v5.5.CDS.7;Parent=Cre03.g156350.t1.2.v5.5;pacid=30787027
chromosome_3	phytozomev13	exon	2046546	2046832	.	+	.	ID=Cre03.g156350.t1.2.v5.5.exon.8;Parent=Cre03.g156350.t1.2.v5.5;pacid=30787027
chromosome_3	phytozomev13	CDS	2046546	2046832	.	+	0	ID=Cre03.g156350.t1.2.v5.5.CDS.8;Parent=Cre03.g156350.t1.2.v5.5;pacid=30787027
chromosome_3	phytozomev13	exon	2047100	2047265	.	+	.	ID=Cre03.g156350.t1.2.v5.5.exon.9;Parent=Cre03.g156350.t1.2.v5.5;pacid=30787027
chromosome_3	phytozomev13	CDS	2047100	2047265	.	+	1	ID=Cre03.g156350.t1.2.v5.5.CDS.9;Parent=Cre03.g156350.t1.2.v5.5;pacid=30787027
chromosome_3	phytozomev13	exon	2047500	2047580	.	+	.	ID=Cre03.g156350.t1.2.v5.5.exon.10;Parent=Cre03.g156350.t1.2.v5.5;pacid=30787027
chromosome_3	phytozomev13	CDS	2047500	2047580	.	+	0	ID=Cre03.g156350.t1.2.v5.5.CDS.10;Parent=Cre03.g156350.t1.2.v5.5;pacid=30787027
chromosome_3	phytozomev13	exon	2047723	2047754	.	+	.	ID=Cre03.g156350.t1.2.v5.5.exon.11;Parent=Cre03.g156350.t1.2.v5.5;pacid=30787027
chromosome_3	phytozomev13	CDS	2047723	2047754	.	+	0	ID=Cre03.g156350.t1.2.v5.5.CDS.11;Parent=Cre03.g156350.t1.2.v5.5;pacid=30787027
chromosome_3	phytozomev13	exon	2047961	2048069	.	+	.	ID=Cre03.g156350.t1.2.v5.5.exon.12;Parent=Cre03.g156350.t1.2.v5.5;pacid=30787027
chromosome_3	phytozomev13	CDS	2047961	2048069	.	+	1	ID=Cre03.g156350.t1.2.v5.5.CDS.12;Parent=Cre03.g156350.t1.2.v5.5;pacid=30787027
chromosome_3	phytozomev13	exon	2048257	2048358	.	+	.	ID=Cre03.g156350.t1.2.v5.5.exon.13;Parent=Cre03.g156350.t1.2.v5.5;pacid=30787027
chromosome_3	phytozomev13	CDS	2048257	2048358	.	+	0	ID=Cre03.g156350.t1.2.v5.5.CDS.13;Parent=Cre03.g156350.t1.2.v5.5;pacid=30787027
chromosome_3	phytozomev13	CDS	2048634	2048822	.	+	0	ID=Cre03.g156350.t1.2.v5.5.CDS.14;Parent=Cre03.g156350.t1.2.v5.5;pacid=30787027
chromosome_3	phytozomev13	exon	2048634	2049067	.	+	.	ID=Cre03.g156350.t1.2.v5.5.exon.14;Parent=Cre03.g156350.t1.2.v5.5;pacid=30787027
chromosome_3	phytozomev13	three_prime_UTR	2048823	2049067	.	+	.	ID=Cre03.g156350.t1.2.v5.5.three_prime_UTR.1;Parent=Cre03.g156350.t1.2.v5.5;pacid=30787027
###
chromosome_3	phytozomev13	gene	2049069	2052355	.	-	.	ID=Cre03.g156400.v5.5;Name=Cre03.g156400
chromosome_3	phytozomev13	mRNA	2049069	2052355	.	-	.	ID=Cre03.g156400.t1.2.v5.5;Parent=Cre03.g156400.v5.5;Name=Cre03.g156400.t1.2;pacid=30788042;longest=1
chromosome_3	phytozomev13	three_prime_UTR	2049069	2049487	.	-	.	ID=Cre03.g156400.t1.2.v5.5.three_prime_UTR.1;Parent=Cre03.g156400.t1.2.v5.5;pacid=30788042
chromosome_3	phytozomev13	exon	2049069	2049745	.	-	.	ID=Cre03.g156400.t1.2.v5.5.exon.7;Parent=Cre03.g156400.t1.2.v5.5;pacid=30788042
chromosome_3	phytozomev13	CDS	2049488	2049745	.	-	0	ID=Cre03.g156400.t1.2.v5.5.CDS.7;Parent=Cre03.g156400.t1.2.v5.5;pacid=30788042
chromosome_3	phytozomev13	exon	2050023	2050105	.	-	.	ID=Cre03.g156400.t1.2.v5.5.exon.6;Parent=Cre03.g156400.t1.2.v5.5;pacid=30788042
chromosome_3	phytozomev13	CDS	2050023	2050105	.	-	2	ID=Cre03.g156400.t1.2.v5.5.CDS.6;Parent=Cre03.g156400.t1.2.v5.5;pacid=30788042
chromosome_3	phytozomev13	exon	2050419	2050559	.	-	.	ID=Cre03.g156400.t1.2.v5.5.exon.5;Parent=Cre03.g156400.t1.2.v5.5;pacid=30788042
chromosome_3	phytozomev13	CDS	2050419	2050559	.	-	2	ID=Cre03.g156400.t1.2.v5.5.CDS.5;Parent=Cre03.g156400.t1.2.v5.5;pacid=30788042
chromosome_3	phytozomev13	exon	2050783	2050835	.	-	.	ID=Cre03.g156400.t1.2.v5.5.exon.4;Parent=Cre03.g156400.t1.2.v5.5;pacid=30788042
chromosome_3	phytozomev13	CDS	2050783	2050835	.	-	1	ID=Cre03.g156400.t1.2.v5.5.CDS.4;Parent=Cre03.g156400.t1.2.v5.5;pacid=30788042
chromosome_3	phytozomev13	exon	2051189	2051301	.	-	.	ID=Cre03.g156400.t1.2.v5.5.exon.3;Parent=Cre03.g156400.t1.2.v5.5;pacid=30788042
chromosome_3	phytozomev13	CDS	2051189	2051301	.	-	0	ID=Cre03.g156400.t1.2.v5.5.CDS.3;Parent=Cre03.g156400.t1.2.v5.5;pacid=30788042
chromosome_3	phytozomev13	exon	2051514	2051928	.	-	.	ID=Cre03.g156400.t1.2.v5.5.exon.2;Parent=Cre03.g156400.t1.2.v5.5;pacid=30788042
chromosome_3	phytozomev13	CDS	2051514	2051928	.	-	1	ID=Cre03.g156400.t1.2.v5.5.CDS.2;Parent=Cre03.g156400.t1.2.v5.5;pacid=30788042
chromosome_3	phytozomev13	CDS	2052095	2052183	.	-	0	ID=Cre03.g156400.t1.2.v5.5.CDS.1;Parent=Cre03.g156400.t1.2.v5.5;pacid=30788042
chromosome_3	phytozomev13	exon	2052095	2052355	.	-	.	ID=Cre03.g156400.t1.2.v5.5.exon.1;Parent=Cre03.g156400.t1.2.v5.5;pacid=30788042
chromosome_3	phytozomev13	five_prime_UTR	2052184	2052355	.	-	.	ID=Cre03.g156400.t1.2.v5.5.five_prime_UTR.1;Parent=Cre03.g156400.t1.2.v5.5;pacid=30788042
###
chromosome_3	phytozomev13	gene	2052420	2054015	.	-	.	ID=Cre03.g156450.v5.5;Name=Cre03.g156450
chromosome_3	phytozomev13	mRNA	2052420	2054015	.	-	.	ID=Cre03.g156450.t1.2.v5.5;Parent=Cre03.g156450.v5.5;Name=Cre03.g156450.t1.2;pacid=30787199;longest=1
chromosome_3	phytozomev13	exon	2052420	2052440	.	-	.	ID=Cre03.g156450.t1.2.v5.5.exon.4;Parent=Cre03.g156450.t1.2.v5.5;pacid=30787199
chromosome_3	phytozomev13	three_prime_UTR	2052420	2052440	.	-	.	ID=Cre03.g156450.t1.2.v5.5.three_prime_UTR.2;Parent=Cre03.g156450.t1.2.v5.5;pacid=30787199
chromosome_3	phytozomev13	three_prime_UTR	2052632	2053180	.	-	.	ID=Cre03.g156450.t1.2.v5.5.three_prime_UTR.1;Parent=Cre03.g156450.t1.2.v5.5;pacid=30787199
chromosome_3	phytozomev13	exon	2052632	2053270	.	-	.	ID=Cre03.g156450.t1.2.v5.5.exon.3;Parent=Cre03.g156450.t1.2.v5.5;pacid=30787199
chromosome_3	phytozomev13	CDS	2053181	2053270	.	-	0	ID=Cre03.g156450.t1.2.v5.5.CDS.2;Parent=Cre03.g156450.t1.2.v5.5;pacid=30787199
chromosome_3	phytozomev13	CDS	2053428	2053565	.	-	0	ID=Cre03.g156450.t1.2.v5.5.CDS.1;Parent=Cre03.g156450.t1.2.v5.5;pacid=30787199
chromosome_3	phytozomev13	exon	2053428	2053572	.	-	.	ID=Cre03.g156450.t1.2.v5.5.exon.2;Parent=Cre03.g156450.t1.2.v5.5;pacid=30787199
chromosome_3	phytozomev13	five_prime_UTR	2053566	2053572	.	-	.	ID=Cre03.g156450.t1.2.v5.5.five_prime_UTR.2;Parent=Cre03.g156450.t1.2.v5.5;pacid=30787199
chromosome_3	phytozomev13	exon	2053927	2054015	.	-	.	ID=Cre03.g156450.t1.2.v5.5.exon.1;Parent=Cre03.g156450.t1.2.v5.5;pacid=30787199
chromosome_3	phytozomev13	five_prime_UTR	2053927	2054015	.	-	.	ID=Cre03.g156450.t1.2.v5.5.five_prime_UTR.1;Parent=Cre03.g156450.t1.2.v5.5;pacid=30787199
###
chromosome_3	phytozomev13	gene	2052420	2054015	.	-	.	ID=Cre03.g156476.v5.5;Name=Cre03.g156476
chromosome_3	phytozomev13	mRNA	2052420	2054015	.	-	.	ID=Cre03.g156476.t1.1.v5.5;Parent=Cre03.g156476.v5.5;Name=Cre03.g156476.t1.1;pacid=30787232;longest=1
chromosome_3	phytozomev13	exon	2052420	2052440	.	-	.	ID=Cre03.g156476.t1.1.v5.5.exon.3;Parent=Cre03.g156476.t1.1.v5.5;pacid=30787232
chromosome_3	phytozomev13	three_prime_UTR	2052420	2052440	.	-	.	ID=Cre03.g156476.t1.1.v5.5.three_prime_UTR.3;Parent=Cre03.g156476.t1.1.v5.5;pacid=30787232
chromosome_3	phytozomev13	exon	2052632	2053270	.	-	.	ID=Cre03.g156476.t1.1.v5.5.exon.2;Parent=Cre03.g156476.t1.1.v5.5;pacid=30787232
chromosome_3	phytozomev13	three_prime_UTR	2052632	2053270	.	-	.	ID=Cre03.g156476.t1.1.v5.5.three_prime_UTR.2;Parent=Cre03.g156476.t1.1.v5.5;pacid=30787232
chromosome_3	phytozomev13	three_prime_UTR	2053428	2053479	.	-	.	ID=Cre03.g156476.t1.1.v5.5.three_prime_UTR.1;Parent=Cre03.g156476.t1.1.v5.5;pacid=30787232
chromosome_3	phytozomev13	exon	2053428	2054015	.	-	.	ID=Cre03.g156476.t1.1.v5.5.exon.1;Parent=Cre03.g156476.t1.1.v5.5;pacid=30787232
chromosome_3	phytozomev13	CDS	2053480	2053644	.	-	0	ID=Cre03.g156476.t1.1.v5.5.CDS.1;Parent=Cre03.g156476.t1.1.v5.5;pacid=30787232
chromosome_3	phytozomev13	five_prime_UTR	2053645	2054015	.	-	.	ID=Cre03.g156476.t1.1.v5.5.five_prime_UTR.1;Parent=Cre03.g156476.t1.1.v5.5;pacid=30787232
###
chromosome_3	phytozomev13	gene	2054116	2056877	.	+	.	ID=Cre03.g156500.v5.5;Name=Cre03.g156500
chromosome_3	phytozomev13	mRNA	2054116	2056877	.	+	.	ID=Cre03.g156500.t1.1.v5.5;Parent=Cre03.g156500.v5.5;Name=Cre03.g156500.t1.1;pacid=30787485;longest=1
chromosome_3	phytozomev13	five_prime_UTR	2054116	2054227	.	+	.	ID=Cre03.g156500.t1.1.v5.5.five_prime_UTR.1;Parent=Cre03.g156500.t1.1.v5.5;pacid=30787485
chromosome_3	phytozomev13	exon	2054116	2054383	.	+	.	ID=Cre03.g156500.t1.1.v5.5.exon.1;Parent=Cre03.g156500.t1.1.v5.5;pacid=30787485
chromosome_3	phytozomev13	CDS	2054228	2054383	.	+	0	ID=Cre03.g156500.t1.1.v5.5.CDS.1;Parent=Cre03.g156500.t1.1.v5.5;pacid=30787485
chromosome_3	phytozomev13	exon	2054573	2054659	.	+	.	ID=Cre03.g156500.t1.1.v5.5.exon.2;Parent=Cre03.g156500.t1.1.v5.5;pacid=30787485
chromosome_3	phytozomev13	CDS	2054573	2054659	.	+	0	ID=Cre03.g156500.t1.1.v5.5.CDS.2;Parent=Cre03.g156500.t1.1.v5.5;pacid=30787485
chromosome_3	phytozomev13	exon	2054897	2055136	.	+	.	ID=Cre03.g156500.t1.1.v5.5.exon.3;Parent=Cre03.g156500.t1.1.v5.5;pacid=30787485
chromosome_3	phytozomev13	CDS	2054897	2055136	.	+	0	ID=Cre03.g156500.t1.1.v5.5.CDS.3;Parent=Cre03.g156500.t1.1.v5.5;pacid=30787485
chromosome_3	phytozomev13	exon	2055279	2055390	.	+	.	ID=Cre03.g156500.t1.1.v5.5.exon.4;Parent=Cre03.g156500.t1.1.v5.5;pacid=30787485
chromosome_3	phytozomev13	CDS	2055279	2055390	.	+	0	ID=Cre03.g156500.t1.1.v5.5.CDS.4;Parent=Cre03.g156500.t1.1.v5.5;pacid=30787485
chromosome_3	phytozomev13	exon	2055629	2056143	.	+	.	ID=Cre03.g156500.t1.1.v5.5.exon.5;Parent=Cre03.g156500.t1.1.v5.5;pacid=30787485
chromosome_3	phytozomev13	CDS	2055629	2056143	.	+	2	ID=Cre03.g156500.t1.1.v5.5.CDS.5;Parent=Cre03.g156500.t1.1.v5.5;pacid=30787485
chromosome_3	phytozomev13	exon	2056301	2056456	.	+	.	ID=Cre03.g156500.t1.1.v5.5.exon.6;Parent=Cre03.g156500.t1.1.v5.5;pacid=30787485
chromosome_3	phytozomev13	CDS	2056301	2056456	.	+	0	ID=Cre03.g156500.t1.1.v5.5.CDS.6;Parent=Cre03.g156500.t1.1.v5.5;pacid=30787485
chromosome_3	phytozomev13	CDS	2056688	2056843	.	+	0	ID=Cre03.g156500.t1.1.v5.5.CDS.7;Parent=Cre03.g156500.t1.1.v5.5;pacid=30787485
chromosome_3	phytozomev13	exon	2056688	2056877	.	+	.	ID=Cre03.g156500.t1.1.v5.5.exon.7;Parent=Cre03.g156500.t1.1.v5.5;pacid=30787485
chromosome_3	phytozomev13	three_prime_UTR	2056844	2056877	.	+	.	ID=Cre03.g156500.t1.1.v5.5.three_prime_UTR.1;Parent=Cre03.g156500.t1.1.v5.5;pacid=30787485
chromosome_3	phytozomev13	mRNA	2054116	2056877	.	+	.	ID=Cre03.g156500.t2.1.v5.5;Parent=Cre03.g156500.v5.5;Name=Cre03.g156500.t2.1;pacid=30787486;longest=0
chromosome_3	phytozomev13	five_prime_UTR	2054116	2054227	.	+	.	ID=Cre03.g156500.t2.1.v5.5.five_prime_UTR.1;Parent=Cre03.g156500.t2.1.v5.5;pacid=30787486
chromosome_3	phytozomev13	exon	2054116	2054383	.	+	.	ID=Cre03.g156500.t2.1.v5.5.exon.1;Parent=Cre03.g156500.t2.1.v5.5;pacid=30787486
chromosome_3	phytozomev13	CDS	2054228	2054383	.	+	0	ID=Cre03.g156500.t2.1.v5.5.CDS.1;Parent=Cre03.g156500.t2.1.v5.5;pacid=30787486
chromosome_3	phytozomev13	exon	2054573	2054659	.	+	.	ID=Cre03.g156500.t2.1.v5.5.exon.2;Parent=Cre03.g156500.t2.1.v5.5;pacid=30787486
chromosome_3	phytozomev13	CDS	2054573	2054659	.	+	0	ID=Cre03.g156500.t2.1.v5.5.CDS.2;Parent=Cre03.g156500.t2.1.v5.5;pacid=30787486
chromosome_3	phytozomev13	exon	2054897	2055136	.	+	.	ID=Cre03.g156500.t2.1.v5.5.exon.3;Parent=Cre03.g156500.t2.1.v5.5;pacid=30787486
chromosome_3	phytozomev13	CDS	2054897	2055136	.	+	0	ID=Cre03.g156500.t2.1.v5.5.CDS.3;Parent=Cre03.g156500.t2.1.v5.5;pacid=30787486
chromosome_3	phytozomev13	exon	2055279	2055390	.	+	.	ID=Cre03.g156500.t2.1.v5.5.exon.4;Parent=Cre03.g156500.t2.1.v5.5;pacid=30787486
chromosome_3	phytozomev13	CDS	2055279	2055390	.	+	0	ID=Cre03.g156500.t2.1.v5.5.CDS.4;Parent=Cre03.g156500.t2.1.v5.5;pacid=30787486
chromosome_3	phytozomev13	exon	2055629	2056092	.	+	.	ID=Cre03.g156500.t2.1.v5.5.exon.5;Parent=Cre03.g156500.t2.1.v5.5;pacid=30787486
chromosome_3	phytozomev13	CDS	2055629	2056092	.	+	2	ID=Cre03.g156500.t2.1.v5.5.CDS.5;Parent=Cre03.g156500.t2.1.v5.5;pacid=30787486
chromosome_3	phytozomev13	exon	2056301	2056456	.	+	.	ID=Cre03.g156500.t2.1.v5.5.exon.6;Parent=Cre03.g156500.t2.1.v5.5;pacid=30787486
chromosome_3	phytozomev13	CDS	2056301	2056456	.	+	0	ID=Cre03.g156500.t2.1.v5.5.CDS.6;Parent=Cre03.g156500.t2.1.v5.5;pacid=30787486
chromosome_3	phytozomev13	CDS	2056688	2056843	.	+	0	ID=Cre03.g156500.t2.1.v5.5.CDS.7;Parent=Cre03.g156500.t2.1.v5.5;pacid=30787486
chromosome_3	phytozomev13	exon	2056688	2056877	.	+	.	ID=Cre03.g156500.t2.1.v5.5.exon.7;Parent=Cre03.g156500.t2.1.v5.5;pacid=30787486
chromosome_3	phytozomev13	three_prime_UTR	2056844	2056877	.	+	.	ID=Cre03.g156500.t2.1.v5.5.three_prime_UTR.1;Parent=Cre03.g156500.t2.1.v5.5;pacid=30787486
###
chromosome_3	phytozomev13	gene	2056879	2064695	.	-	.	ID=Cre03.g156550.v5.5;Name=Cre03.g156550
chromosome_3	phytozomev13	mRNA	2056879	2064695	.	-	.	ID=Cre03.g156550.t1.1.v5.5;Parent=Cre03.g156550.v5.5;Name=Cre03.g156550.t1.1;pacid=30786731;longest=1
chromosome_3	phytozomev13	three_prime_UTR	2056879	2057493	.	-	.	ID=Cre03.g156550.t1.1.v5.5.three_prime_UTR.1;Parent=Cre03.g156550.t1.1.v5.5;pacid=30786731
chromosome_3	phytozomev13	exon	2056879	2057878	.	-	.	ID=Cre03.g156550.t1.1.v5.5.exon.12;Parent=Cre03.g156550.t1.1.v5.5;pacid=30786731
chromosome_3	phytozomev13	CDS	2057494	2057878	.	-	1	ID=Cre03.g156550.t1.1.v5.5.CDS.12;Parent=Cre03.g156550.t1.1.v5.5;pacid=30786731
chromosome_3	phytozomev13	exon	2058181	2058266	.	-	.	ID=Cre03.g156550.t1.1.v5.5.exon.11;Parent=Cre03.g156550.t1.1.v5.5;pacid=30786731
chromosome_3	phytozomev13	CDS	2058181	2058266	.	-	0	ID=Cre03.g156550.t1.1.v5.5.CDS.11;Parent=Cre03.g156550.t1.1.v5.5;pacid=30786731
chromosome_3	phytozomev13	exon	2058783	2059006	.	-	.	ID=Cre03.g156550.t1.1.v5.5.exon.10;Parent=Cre03.g156550.t1.1.v5.5;pacid=30786731
chromosome_3	phytozomev13	CDS	2058783	2059006	.	-	2	ID=Cre03.g156550.t1.1.v5.5.CDS.10;Parent=Cre03.g156550.t1.1.v5.5;pacid=30786731
chromosome_3	phytozomev13	exon	2059267	2059360	.	-	.	ID=Cre03.g156550.t1.1.v5.5.exon.9;Parent=Cre03.g156550.t1.1.v5.5;pacid=30786731
chromosome_3	phytozomev13	CDS	2059267	2059360	.	-	0	ID=Cre03.g156550.t1.1.v5.5.CDS.9;Parent=Cre03.g156550.t1.1.v5.5;pacid=30786731
chromosome_3	phytozomev13	exon	2059677	2059799	.	-	.	ID=Cre03.g156550.t1.1.v5.5.exon.8;Parent=Cre03.g156550.t1.1.v5.5;pacid=30786731
chromosome_3	phytozomev13	CDS	2059677	2059799	.	-	0	ID=Cre03.g156550.t1.1.v5.5.CDS.8;Parent=Cre03.g156550.t1.1.v5.5;pacid=30786731
chromosome_3	phytozomev13	exon	2060099	2060186	.	-	.	ID=Cre03.g156550.t1.1.v5.5.exon.7;Parent=Cre03.g156550.t1.1.v5.5;pacid=30786731
chromosome_3	phytozomev13	CDS	2060099	2060186	.	-	1	ID=Cre03.g156550.t1.1.v5.5.CDS.7;Parent=Cre03.g156550.t1.1.v5.5;pacid=30786731
chromosome_3	phytozomev13	exon	2060436	2062104	.	-	.	ID=Cre03.g156550.t1.1.v5.5.exon.6;Parent=Cre03.g156550.t1.1.v5.5;pacid=30786731
chromosome_3	phytozomev13	CDS	2060436	2062104	.	-	2	ID=Cre03.g156550.t1.1.v5.5.CDS.6;Parent=Cre03.g156550.t1.1.v5.5;pacid=30786731
chromosome_3	phytozomev13	exon	2062356	2062590	.	-	.	ID=Cre03.g156550.t1.1.v5.5.exon.5;Parent=Cre03.g156550.t1.1.v5.5;pacid=30786731
chromosome_3	phytozomev13	CDS	2062356	2062590	.	-	0	ID=Cre03.g156550.t1.1.v5.5.CDS.5;Parent=Cre03.g156550.t1.1.v5.5;pacid=30786731
chromosome_3	phytozomev13	exon	2062784	2063009	.	-	.	ID=Cre03.g156550.t1.1.v5.5.exon.4;Parent=Cre03.g156550.t1.1.v5.5;pacid=30786731
chromosome_3	phytozomev13	CDS	2062784	2063009	.	-	1	ID=Cre03.g156550.t1.1.v5.5.CDS.4;Parent=Cre03.g156550.t1.1.v5.5;pacid=30786731
chromosome_3	phytozomev13	exon	2063327	2063398	.	-	.	ID=Cre03.g156550.t1.1.v5.5.exon.3;Parent=Cre03.g156550.t1.1.v5.5;pacid=30786731
chromosome_3	phytozomev13	CDS	2063327	2063398	.	-	1	ID=Cre03.g156550.t1.1.v5.5.CDS.3;Parent=Cre03.g156550.t1.1.v5.5;pacid=30786731
chromosome_3	phytozomev13	exon	2063616	2063782	.	-	.	ID=Cre03.g156550.t1.1.v5.5.exon.2;Parent=Cre03.g156550.t1.1.v5.5;pacid=30786731
chromosome_3	phytozomev13	CDS	2063616	2063782	.	-	0	ID=Cre03.g156550.t1.1.v5.5.CDS.2;Parent=Cre03.g156550.t1.1.v5.5;pacid=30786731
chromosome_3	phytozomev13	CDS	2064302	2064322	.	-	0	ID=Cre03.g156550.t1.1.v5.5.CDS.1;Parent=Cre03.g156550.t1.1.v5.5;pacid=30786731
chromosome_3	phytozomev13	exon	2064302	2064695	.	-	.	ID=Cre03.g156550.t1.1.v5.5.exon.1;Parent=Cre03.g156550.t1.1.v5.5;pacid=30786731
chromosome_3	phytozomev13	five_prime_UTR	2064323	2064695	.	-	.	ID=Cre03.g156550.t1.1.v5.5.five_prime_UTR.1;Parent=Cre03.g156550.t1.1.v5.5;pacid=30786731
###
chromosome_3	phytozomev13	gene	2064980	2067824	.	+	.	ID=Cre03.g156600.v5.5;Name=Cre03.g156600
chromosome_3	phytozomev13	mRNA	2064980	2067824	.	+	.	ID=Cre03.g156600.t1.2.v5.5;Parent=Cre03.g156600.v5.5;Name=Cre03.g156600.t1.2;pacid=30787650;longest=1
chromosome_3	phytozomev13	five_prime_UTR	2064980	2065118	.	+	.	ID=Cre03.g156600.t1.2.v5.5.five_prime_UTR.1;Parent=Cre03.g156600.t1.2.v5.5;pacid=30787650
chromosome_3	phytozomev13	exon	2064980	2065625	.	+	.	ID=Cre03.g156600.t1.2.v5.5.exon.1;Parent=Cre03.g156600.t1.2.v5.5;pacid=30787650
chromosome_3	phytozomev13	CDS	2065119	2065625	.	+	0	ID=Cre03.g156600.t1.2.v5.5.CDS.1;Parent=Cre03.g156600.t1.2.v5.5;pacid=30787650
chromosome_3	phytozomev13	exon	2066061	2066158	.	+	.	ID=Cre03.g156600.t1.2.v5.5.exon.2;Parent=Cre03.g156600.t1.2.v5.5;pacid=30787650
chromosome_3	phytozomev13	CDS	2066061	2066158	.	+	0	ID=Cre03.g156600.t1.2.v5.5.CDS.2;Parent=Cre03.g156600.t1.2.v5.5;pacid=30787650
chromosome_3	phytozomev13	exon	2066513	2066573	.	+	.	ID=Cre03.g156600.t1.2.v5.5.exon.3;Parent=Cre03.g156600.t1.2.v5.5;pacid=30787650
chromosome_3	phytozomev13	CDS	2066513	2066573	.	+	1	ID=Cre03.g156600.t1.2.v5.5.CDS.3;Parent=Cre03.g156600.t1.2.v5.5;pacid=30787650
chromosome_3	phytozomev13	CDS	2066804	2067034	.	+	0	ID=Cre03.g156600.t1.2.v5.5.CDS.4;Parent=Cre03.g156600.t1.2.v5.5;pacid=30787650
chromosome_3	phytozomev13	exon	2066804	2067824	.	+	.	ID=Cre03.g156600.t1.2.v5.5.exon.4;Parent=Cre03.g156600.t1.2.v5.5;pacid=30787650
chromosome_3	phytozomev13	three_prime_UTR	2067035	2067824	.	+	.	ID=Cre03.g156600.t1.2.v5.5.three_prime_UTR.1;Parent=Cre03.g156600.t1.2.v5.5;pacid=30787650
###
chromosome_3	phytozomev13	gene	2067900	2073415	.	-	.	ID=Cre03.g156650.v5.5;Name=Cre03.g156650
chromosome_3	phytozomev13	mRNA	2067900	2073415	.	-	.	ID=Cre03.g156650.t1.1.v5.5;Parent=Cre03.g156650.v5.5;Name=Cre03.g156650.t1.1;pacid=30787673;longest=1
chromosome_3	phytozomev13	three_prime_UTR	2067900	2068342	.	-	.	ID=Cre03.g156650.t1.1.v5.5.three_prime_UTR.1;Parent=Cre03.g156650.t1.1.v5.5;pacid=30787673
chromosome_3	phytozomev13	exon	2067900	2068522	.	-	.	ID=Cre03.g156650.t1.1.v5.5.exon.10;Parent=Cre03.g156650.t1.1.v5.5;pacid=30787673
chromosome_3	phytozomev13	CDS	2068343	2068522	.	-	0	ID=Cre03.g156650.t1.1.v5.5.CDS.10;Parent=Cre03.g156650.t1.1.v5.5;pacid=30787673
chromosome_3	phytozomev13	exon	2068841	2069132	.	-	.	ID=Cre03.g156650.t1.1.v5.5.exon.9;Parent=Cre03.g156650.t1.1.v5.5;pacid=30787673
chromosome_3	phytozomev13	CDS	2068841	2069132	.	-	1	ID=Cre03.g156650.t1.1.v5.5.CDS.9;Parent=Cre03.g156650.t1.1.v5.5;pacid=30787673
chromosome_3	phytozomev13	exon	2069390	2069567	.	-	.	ID=Cre03.g156650.t1.1.v5.5.exon.8;Parent=Cre03.g156650.t1.1.v5.5;pacid=30787673
chromosome_3	phytozomev13	CDS	2069390	2069567	.	-	2	ID=Cre03.g156650.t1.1.v5.5.CDS.8;Parent=Cre03.g156650.t1.1.v5.5;pacid=30787673
chromosome_3	phytozomev13	exon	2070555	2070924	.	-	.	ID=Cre03.g156650.t1.1.v5.5.exon.7;Parent=Cre03.g156650.t1.1.v5.5;pacid=30787673
chromosome_3	phytozomev13	CDS	2070555	2070924	.	-	0	ID=Cre03.g156650.t1.1.v5.5.CDS.7;Parent=Cre03.g156650.t1.1.v5.5;pacid=30787673
chromosome_3	phytozomev13	exon	2071113	2071256	.	-	.	ID=Cre03.g156650.t1.1.v5.5.exon.6;Parent=Cre03.g156650.t1.1.v5.5;pacid=30787673
chromosome_3	phytozomev13	CDS	2071113	2071256	.	-	0	ID=Cre03.g156650.t1.1.v5.5.CDS.6;Parent=Cre03.g156650.t1.1.v5.5;pacid=30787673
chromosome_3	phytozomev13	exon	2071490	2071642	.	-	.	ID=Cre03.g156650.t1.1.v5.5.exon.5;Parent=Cre03.g156650.t1.1.v5.5;pacid=30787673
chromosome_3	phytozomev13	CDS	2071490	2071642	.	-	0	ID=Cre03.g156650.t1.1.v5.5.CDS.5;Parent=Cre03.g156650.t1.1.v5.5;pacid=30787673
chromosome_3	phytozomev13	exon	2071819	2071938	.	-	.	ID=Cre03.g156650.t1.1.v5.5.exon.4;Parent=Cre03.g156650.t1.1.v5.5;pacid=30787673
chromosome_3	phytozomev13	CDS	2071819	2071938	.	-	0	ID=Cre03.g156650.t1.1.v5.5.CDS.4;Parent=Cre03.g156650.t1.1.v5.5;pacid=30787673
chromosome_3	phytozomev13	exon	2072015	2072209	.	-	.	ID=Cre03.g156650.t1.1.v5.5.exon.3;Parent=Cre03.g156650.t1.1.v5.5;pacid=30787673
chromosome_3	phytozomev13	CDS	2072015	2072209	.	-	0	ID=Cre03.g156650.t1.1.v5.5.CDS.3;Parent=Cre03.g156650.t1.1.v5.5;pacid=30787673
chromosome_3	phytozomev13	exon	2072478	2072738	.	-	.	ID=Cre03.g156650.t1.1.v5.5.exon.2;Parent=Cre03.g156650.t1.1.v5.5;pacid=30787673
chromosome_3	phytozomev13	CDS	2072478	2072738	.	-	0	ID=Cre03.g156650.t1.1.v5.5.CDS.2;Parent=Cre03.g156650.t1.1.v5.5;pacid=30787673
chromosome_3	phytozomev13	CDS	2072868	2073128	.	-	0	ID=Cre03.g156650.t1.1.v5.5.CDS.1;Parent=Cre03.g156650.t1.1.v5.5;pacid=30787673
chromosome_3	phytozomev13	exon	2072868	2073415	.	-	.	ID=Cre03.g156650.t1.1.v5.5.exon.1;Parent=Cre03.g156650.t1.1.v5.5;pacid=30787673
chromosome_3	phytozomev13	five_prime_UTR	2073129	2073415	.	-	.	ID=Cre03.g156650.t1.1.v5.5.five_prime_UTR.1;Parent=Cre03.g156650.t1.1.v5.5;pacid=30787673
###
chromosome_3	phytozomev13	gene	2073870	2083925	.	-	.	ID=Cre03.g156700.v5.5;Name=Cre03.g156700
chromosome_3	phytozomev13	mRNA	2073870	2083925	.	-	.	ID=Cre03.g156700.t1.1.v5.5;Parent=Cre03.g156700.v5.5;Name=Cre03.g156700.t1.1;pacid=30786883;longest=1;geneName=FAP185
chromosome_3	phytozomev13	three_prime_UTR	2073870	2075248	.	-	.	ID=Cre03.g156700.t1.1.v5.5.three_prime_UTR.1;Parent=Cre03.g156700.t1.1.v5.5;pacid=30786883
chromosome_3	phytozomev13	exon	2073870	2075524	.	-	.	ID=Cre03.g156700.t1.1.v5.5.exon.13;Parent=Cre03.g156700.t1.1.v5.5;pacid=30786883
chromosome_3	phytozomev13	CDS	2075249	2075524	.	-	0	ID=Cre03.g156700.t1.1.v5.5.CDS.13;Parent=Cre03.g156700.t1.1.v5.5;pacid=30786883
chromosome_3	phytozomev13	exon	2075798	2077372	.	-	.	ID=Cre03.g156700.t1.1.v5.5.exon.12;Parent=Cre03.g156700.t1.1.v5.5;pacid=30786883
chromosome_3	phytozomev13	CDS	2075798	2077372	.	-	0	ID=Cre03.g156700.t1.1.v5.5.CDS.12;Parent=Cre03.g156700.t1.1.v5.5;pacid=30786883
chromosome_3	phytozomev13	exon	2077541	2077607	.	-	.	ID=Cre03.g156700.t1.1.v5.5.exon.11;Parent=Cre03.g156700.t1.1.v5.5;pacid=30786883
chromosome_3	phytozomev13	CDS	2077541	2077607	.	-	1	ID=Cre03.g156700.t1.1.v5.5.CDS.11;Parent=Cre03.g156700.t1.1.v5.5;pacid=30786883
chromosome_3	phytozomev13	exon	2077838	2077926	.	-	.	ID=Cre03.g156700.t1.1.v5.5.exon.10;Parent=Cre03.g156700.t1.1.v5.5;pacid=30786883
chromosome_3	phytozomev13	CDS	2077838	2077926	.	-	0	ID=Cre03.g156700.t1.1.v5.5.CDS.10;Parent=Cre03.g156700.t1.1.v5.5;pacid=30786883
chromosome_3	phytozomev13	exon	2078183	2078272	.	-	.	ID=Cre03.g156700.t1.1.v5.5.exon.9;Parent=Cre03.g156700.t1.1.v5.5;pacid=30786883
chromosome_3	phytozomev13	CDS	2078183	2078272	.	-	0	ID=Cre03.g156700.t1.1.v5.5.CDS.9;Parent=Cre03.g156700.t1.1.v5.5;pacid=30786883
chromosome_3	phytozomev13	exon	2078521	2078734	.	-	.	ID=Cre03.g156700.t1.1.v5.5.exon.8;Parent=Cre03.g156700.t1.1.v5.5;pacid=30786883
chromosome_3	phytozomev13	CDS	2078521	2078734	.	-	1	ID=Cre03.g156700.t1.1.v5.5.CDS.8;Parent=Cre03.g156700.t1.1.v5.5;pacid=30786883
chromosome_3	phytozomev13	exon	2079007	2079127	.	-	.	ID=Cre03.g156700.t1.1.v5.5.exon.7;Parent=Cre03.g156700.t1.1.v5.5;pacid=30786883
chromosome_3	phytozomev13	CDS	2079007	2079127	.	-	2	ID=Cre03.g156700.t1.1.v5.5.CDS.7;Parent=Cre03.g156700.t1.1.v5.5;pacid=30786883
chromosome_3	phytozomev13	exon	2079384	2079517	.	-	.	ID=Cre03.g156700.t1.1.v5.5.exon.6;Parent=Cre03.g156700.t1.1.v5.5;pacid=30786883
chromosome_3	phytozomev13	CDS	2079384	2079517	.	-	1	ID=Cre03.g156700.t1.1.v5.5.CDS.6;Parent=Cre03.g156700.t1.1.v5.5;pacid=30786883
chromosome_3	phytozomev13	exon	2079759	2079884	.	-	.	ID=Cre03.g156700.t1.1.v5.5.exon.5;Parent=Cre03.g156700.t1.1.v5.5;pacid=30786883
chromosome_3	phytozomev13	CDS	2079759	2079884	.	-	1	ID=Cre03.g156700.t1.1.v5.5.CDS.5;Parent=Cre03.g156700.t1.1.v5.5;pacid=30786883
chromosome_3	phytozomev13	exon	2080228	2080391	.	-	.	ID=Cre03.g156700.t1.1.v5.5.exon.4;Parent=Cre03.g156700.t1.1.v5.5;pacid=30786883
chromosome_3	phytozomev13	CDS	2080228	2080391	.	-	0	ID=Cre03.g156700.t1.1.v5.5.CDS.4;Parent=Cre03.g156700.t1.1.v5.5;pacid=30786883
chromosome_3	phytozomev13	exon	2080681	2080803	.	-	.	ID=Cre03.g156700.t1.1.v5.5.exon.3;Parent=Cre03.g156700.t1.1.v5.5;pacid=30786883
chromosome_3	phytozomev13	CDS	2080681	2080803	.	-	0	ID=Cre03.g156700.t1.1.v5.5.CDS.3;Parent=Cre03.g156700.t1.1.v5.5;pacid=30786883
chromosome_3	phytozomev13	exon	2081140	2083101	.	-	.	ID=Cre03.g156700.t1.1.v5.5.exon.2;Parent=Cre03.g156700.t1.1.v5.5;pacid=30786883
chromosome_3	phytozomev13	CDS	2081140	2083101	.	-	0	ID=Cre03.g156700.t1.1.v5.5.CDS.2;Parent=Cre03.g156700.t1.1.v5.5;pacid=30786883
chromosome_3	phytozomev13	CDS	2083377	2083703	.	-	0	ID=Cre03.g156700.t1.1.v5.5.CDS.1;Parent=Cre03.g156700.t1.1.v5.5;pacid=30786883
chromosome_3	phytozomev13	exon	2083377	2083925	.	-	.	ID=Cre03.g156700.t1.1.v5.5.exon.1;Parent=Cre03.g156700.t1.1.v5.5;pacid=30786883
chromosome_3	phytozomev13	five_prime_UTR	2083704	2083925	.	-	.	ID=Cre03.g156700.t1.1.v5.5.five_prime_UTR.1;Parent=Cre03.g156700.t1.1.v5.5;pacid=30786883
###
chromosome_3	phytozomev13	gene	2084936	2090350	.	+	.	ID=Cre03.g156750.v5.5;Name=Cre03.g156750
chromosome_3	phytozomev13	mRNA	2084936	2090350	.	+	.	ID=Cre03.g156750.t1.2.v5.5;Parent=Cre03.g156750.v5.5;Name=Cre03.g156750.t1.2;pacid=30786785;longest=1;geneName=CCT5
chromosome_3	phytozomev13	five_prime_UTR	2084936	2085092	.	+	.	ID=Cre03.g156750.t1.2.v5.5.five_prime_UTR.1;Parent=Cre03.g156750.t1.2.v5.5;pacid=30786785
chromosome_3	phytozomev13	exon	2084936	2085140	.	+	.	ID=Cre03.g156750.t1.2.v5.5.exon.1;Parent=Cre03.g156750.t1.2.v5.5;pacid=30786785
chromosome_3	phytozomev13	CDS	2085093	2085140	.	+	0	ID=Cre03.g156750.t1.2.v5.5.CDS.1;Parent=Cre03.g156750.t1.2.v5.5;pacid=30786785
chromosome_3	phytozomev13	exon	2085321	2085471	.	+	.	ID=Cre03.g156750.t1.2.v5.5.exon.2;Parent=Cre03.g156750.t1.2.v5.5;pacid=30786785
chromosome_3	phytozomev13	CDS	2085321	2085471	.	+	0	ID=Cre03.g156750.t1.2.v5.5.CDS.2;Parent=Cre03.g156750.t1.2.v5.5;pacid=30786785
chromosome_3	phytozomev13	exon	2085700	2086018	.	+	.	ID=Cre03.g156750.t1.2.v5.5.exon.3;Parent=Cre03.g156750.t1.2.v5.5;pacid=30786785
chromosome_3	phytozomev13	CDS	2085700	2086018	.	+	2	ID=Cre03.g156750.t1.2.v5.5.CDS.3;Parent=Cre03.g156750.t1.2.v5.5;pacid=30786785
chromosome_3	phytozomev13	exon	2086257	2086356	.	+	.	ID=Cre03.g156750.t1.2.v5.5.exon.4;Parent=Cre03.g156750.t1.2.v5.5;pacid=30786785
chromosome_3	phytozomev13	CDS	2086257	2086356	.	+	1	ID=Cre03.g156750.t1.2.v5.5.CDS.4;Parent=Cre03.g156750.t1.2.v5.5;pacid=30786785
chromosome_3	phytozomev13	exon	2087332	2087496	.	+	.	ID=Cre03.g156750.t1.2.v5.5.exon.5;Parent=Cre03.g156750.t1.2.v5.5;pacid=30786785
chromosome_3	phytozomev13	CDS	2087332	2087496	.	+	0	ID=Cre03.g156750.t1.2.v5.5.CDS.5;Parent=Cre03.g156750.t1.2.v5.5;pacid=30786785
chromosome_3	phytozomev13	exon	2087672	2087827	.	+	.	ID=Cre03.g156750.t1.2.v5.5.exon.6;Parent=Cre03.g156750.t1.2.v5.5;pacid=30786785
chromosome_3	phytozomev13	CDS	2087672	2087827	.	+	0	ID=Cre03.g156750.t1.2.v5.5.CDS.6;Parent=Cre03.g156750.t1.2.v5.5;pacid=30786785
chromosome_3	phytozomev13	exon	2088051	2088182	.	+	.	ID=Cre03.g156750.t1.2.v5.5.exon.7;Parent=Cre03.g156750.t1.2.v5.5;pacid=30786785
chromosome_3	phytozomev13	CDS	2088051	2088182	.	+	0	ID=Cre03.g156750.t1.2.v5.5.CDS.7;Parent=Cre03.g156750.t1.2.v5.5;pacid=30786785
chromosome_3	phytozomev13	exon	2088505	2088682	.	+	.	ID=Cre03.g156750.t1.2.v5.5.exon.8;Parent=Cre03.g156750.t1.2.v5.5;pacid=30786785
chromosome_3	phytozomev13	CDS	2088505	2088682	.	+	0	ID=Cre03.g156750.t1.2.v5.5.CDS.8;Parent=Cre03.g156750.t1.2.v5.5;pacid=30786785
chromosome_3	phytozomev13	exon	2088885	2088991	.	+	.	ID=Cre03.g156750.t1.2.v5.5.exon.9;Parent=Cre03.g156750.t1.2.v5.5;pacid=30786785
chromosome_3	phytozomev13	CDS	2088885	2088991	.	+	2	ID=Cre03.g156750.t1.2.v5.5.CDS.9;Parent=Cre03.g156750.t1.2.v5.5;pacid=30786785
chromosome_3	phytozomev13	exon	2089227	2089347	.	+	.	ID=Cre03.g156750.t1.2.v5.5.exon.10;Parent=Cre03.g156750.t1.2.v5.5;pacid=30786785
chromosome_3	phytozomev13	CDS	2089227	2089347	.	+	0	ID=Cre03.g156750.t1.2.v5.5.CDS.10;Parent=Cre03.g156750.t1.2.v5.5;pacid=30786785
chromosome_3	phytozomev13	exon	2089570	2089646	.	+	.	ID=Cre03.g156750.t1.2.v5.5.exon.11;Parent=Cre03.g156750.t1.2.v5.5;pacid=30786785
chromosome_3	phytozomev13	CDS	2089570	2089646	.	+	2	ID=Cre03.g156750.t1.2.v5.5.CDS.11;Parent=Cre03.g156750.t1.2.v5.5;pacid=30786785
chromosome_3	phytozomev13	CDS	2089826	2089882	.	+	0	ID=Cre03.g156750.t1.2.v5.5.CDS.12;Parent=Cre03.g156750.t1.2.v5.5;pacid=30786785
chromosome_3	phytozomev13	exon	2089826	2090350	.	+	.	ID=Cre03.g156750.t1.2.v5.5.exon.12;Parent=Cre03.g156750.t1.2.v5.5;pacid=30786785
chromosome_3	phytozomev13	three_prime_UTR	2089883	2090350	.	+	.	ID=Cre03.g156750.t1.2.v5.5.three_prime_UTR.1;Parent=Cre03.g156750.t1.2.v5.5;pacid=30786785
###
chromosome_3	phytozomev13	gene	2090536	2095421	.	+	.	ID=Cre03.g156800.v5.5;Name=Cre03.g156800
chromosome_3	phytozomev13	mRNA	2090536	2095421	.	+	.	ID=Cre03.g156800.t1.2.v5.5;Parent=Cre03.g156800.v5.5;Name=Cre03.g156800.t1.2;pacid=30788013;longest=1
chromosome_3	phytozomev13	five_prime_UTR	2090536	2090888	.	+	.	ID=Cre03.g156800.t1.2.v5.5.five_prime_UTR.1;Parent=Cre03.g156800.t1.2.v5.5;pacid=30788013
chromosome_3	phytozomev13	exon	2090536	2091093	.	+	.	ID=Cre03.g156800.t1.2.v5.5.exon.1;Parent=Cre03.g156800.t1.2.v5.5;pacid=30788013
chromosome_3	phytozomev13	CDS	2090889	2091093	.	+	0	ID=Cre03.g156800.t1.2.v5.5.CDS.1;Parent=Cre03.g156800.t1.2.v5.5;pacid=30788013
chromosome_3	phytozomev13	exon	2091380	2092923	.	+	.	ID=Cre03.g156800.t1.2.v5.5.exon.2;Parent=Cre03.g156800.t1.2.v5.5;pacid=30788013
chromosome_3	phytozomev13	CDS	2091380	2092923	.	+	2	ID=Cre03.g156800.t1.2.v5.5.CDS.2;Parent=Cre03.g156800.t1.2.v5.5;pacid=30788013
chromosome_3	phytozomev13	exon	2093147	2093646	.	+	.	ID=Cre03.g156800.t1.2.v5.5.exon.3;Parent=Cre03.g156800.t1.2.v5.5;pacid=30788013
chromosome_3	phytozomev13	CDS	2093147	2093646	.	+	0	ID=Cre03.g156800.t1.2.v5.5.CDS.3;Parent=Cre03.g156800.t1.2.v5.5;pacid=30788013
chromosome_3	phytozomev13	exon	2093824	2094187	.	+	.	ID=Cre03.g156800.t1.2.v5.5.exon.4;Parent=Cre03.g156800.t1.2.v5.5;pacid=30788013
chromosome_3	phytozomev13	CDS	2093824	2094187	.	+	1	ID=Cre03.g156800.t1.2.v5.5.CDS.4;Parent=Cre03.g156800.t1.2.v5.5;pacid=30788013
chromosome_3	phytozomev13	CDS	2094394	2095242	.	+	0	ID=Cre03.g156800.t1.2.v5.5.CDS.5;Parent=Cre03.g156800.t1.2.v5.5;pacid=30788013
chromosome_3	phytozomev13	exon	2094394	2095421	.	+	.	ID=Cre03.g156800.t1.2.v5.5.exon.5;Parent=Cre03.g156800.t1.2.v5.5;pacid=30788013
chromosome_3	phytozomev13	three_prime_UTR	2095243	2095421	.	+	.	ID=Cre03.g156800.t1.2.v5.5.three_prime_UTR.1;Parent=Cre03.g156800.t1.2.v5.5;pacid=30788013
###
chromosome_3	phytozomev13	gene	2097176	2107250	.	+	.	ID=Cre03.g156850.v5.5;Name=Cre03.g156850
chromosome_3	phytozomev13	mRNA	2097176	2107250	.	+	.	ID=Cre03.g156850.t1.1.v5.5;Parent=Cre03.g156850.v5.5;Name=Cre03.g156850.t1.1;pacid=30786584;longest=1
chromosome_3	phytozomev13	five_prime_UTR	2097176	2097385	.	+	.	ID=Cre03.g156850.t1.1.v5.5.five_prime_UTR.1;Parent=Cre03.g156850.t1.1.v5.5;pacid=30786584
chromosome_3	phytozomev13	exon	2097176	2097802	.	+	.	ID=Cre03.g156850.t1.1.v5.5.exon.1;Parent=Cre03.g156850.t1.1.v5.5;pacid=30786584
chromosome_3	phytozomev13	CDS	2097386	2097802	.	+	0	ID=Cre03.g156850.t1.1.v5.5.CDS.1;Parent=Cre03.g156850.t1.1.v5.5;pacid=30786584
chromosome_3	phytozomev13	exon	2097975	2098163	.	+	.	ID=Cre03.g156850.t1.1.v5.5.exon.2;Parent=Cre03.g156850.t1.1.v5.5;pacid=30786584
chromosome_3	phytozomev13	CDS	2097975	2098163	.	+	0	ID=Cre03.g156850.t1.1.v5.5.CDS.2;Parent=Cre03.g156850.t1.1.v5.5;pacid=30786584
chromosome_3	phytozomev13	exon	2098653	2098748	.	+	.	ID=Cre03.g156850.t1.1.v5.5.exon.3;Parent=Cre03.g156850.t1.1.v5.5;pacid=30786584
chromosome_3	phytozomev13	CDS	2098653	2098748	.	+	0	ID=Cre03.g156850.t1.1.v5.5.CDS.3;Parent=Cre03.g156850.t1.1.v5.5;pacid=30786584
chromosome_3	phytozomev13	exon	2098936	2099017	.	+	.	ID=Cre03.g156850.t1.1.v5.5.exon.4;Parent=Cre03.g156850.t1.1.v5.5;pacid=30786584
chromosome_3	phytozomev13	CDS	2098936	2099017	.	+	0	ID=Cre03.g156850.t1.1.v5.5.CDS.4;Parent=Cre03.g156850.t1.1.v5.5;pacid=30786584
chromosome_3	phytozomev13	exon	2099252	2099727	.	+	.	ID=Cre03.g156850.t1.1.v5.5.exon.5;Parent=Cre03.g156850.t1.1.v5.5;pacid=30786584
chromosome_3	phytozomev13	CDS	2099252	2099727	.	+	2	ID=Cre03.g156850.t1.1.v5.5.CDS.5;Parent=Cre03.g156850.t1.1.v5.5;pacid=30786584
chromosome_3	phytozomev13	exon	2099961	2100023	.	+	.	ID=Cre03.g156850.t1.1.v5.5.exon.6;Parent=Cre03.g156850.t1.1.v5.5;pacid=30786584
chromosome_3	phytozomev13	CDS	2099961	2100023	.	+	0	ID=Cre03.g156850.t1.1.v5.5.CDS.6;Parent=Cre03.g156850.t1.1.v5.5;pacid=30786584
chromosome_3	phytozomev13	exon	2100261	2101409	.	+	.	ID=Cre03.g156850.t1.1.v5.5.exon.7;Parent=Cre03.g156850.t1.1.v5.5;pacid=30786584
chromosome_3	phytozomev13	CDS	2100261	2101409	.	+	0	ID=Cre03.g156850.t1.1.v5.5.CDS.7;Parent=Cre03.g156850.t1.1.v5.5;pacid=30786584
chromosome_3	phytozomev13	exon	2101592	2101897	.	+	.	ID=Cre03.g156850.t1.1.v5.5.exon.8;Parent=Cre03.g156850.t1.1.v5.5;pacid=30786584
chromosome_3	phytozomev13	CDS	2101592	2101897	.	+	0	ID=Cre03.g156850.t1.1.v5.5.CDS.8;Parent=Cre03.g156850.t1.1.v5.5;pacid=30786584
chromosome_3	phytozomev13	exon	2102186	2102464	.	+	.	ID=Cre03.g156850.t1.1.v5.5.exon.9;Parent=Cre03.g156850.t1.1.v5.5;pacid=30786584
chromosome_3	phytozomev13	CDS	2102186	2102464	.	+	0	ID=Cre03.g156850.t1.1.v5.5.CDS.9;Parent=Cre03.g156850.t1.1.v5.5;pacid=30786584
chromosome_3	phytozomev13	exon	2103061	2103599	.	+	.	ID=Cre03.g156850.t1.1.v5.5.exon.10;Parent=Cre03.g156850.t1.1.v5.5;pacid=30786584
chromosome_3	phytozomev13	CDS	2103061	2103599	.	+	0	ID=Cre03.g156850.t1.1.v5.5.CDS.10;Parent=Cre03.g156850.t1.1.v5.5;pacid=30786584
chromosome_3	phytozomev13	CDS	2103785	2105591	.	+	1	ID=Cre03.g156850.t1.1.v5.5.CDS.11;Parent=Cre03.g156850.t1.1.v5.5;pacid=30786584
chromosome_3	phytozomev13	exon	2103785	2107250	.	+	.	ID=Cre03.g156850.t1.1.v5.5.exon.11;Parent=Cre03.g156850.t1.1.v5.5;pacid=30786584
chromosome_3	phytozomev13	three_prime_UTR	2105592	2107250	.	+	.	ID=Cre03.g156850.t1.1.v5.5.three_prime_UTR.1;Parent=Cre03.g156850.t1.1.v5.5;pacid=30786584
###
chromosome_3	phytozomev13	gene	2108155	2110445	.	+	.	ID=Cre03.g156900.v5.5;Name=Cre03.g156900
chromosome_3	phytozomev13	mRNA	2108155	2110445	.	+	.	ID=Cre03.g156900.t1.2.v5.5;Parent=Cre03.g156900.v5.5;Name=Cre03.g156900.t1.2;pacid=30787808;longest=1;geneName=LHCBM5
chromosome_3	phytozomev13	five_prime_UTR	2108155	2108190	.	+	.	ID=Cre03.g156900.t1.2.v5.5.five_prime_UTR.1;Parent=Cre03.g156900.t1.2.v5.5;pacid=30787808
chromosome_3	phytozomev13	exon	2108155	2108223	.	+	.	ID=Cre03.g156900.t1.2.v5.5.exon.1;Parent=Cre03.g156900.t1.2.v5.5;pacid=30787808
chromosome_3	phytozomev13	CDS	2108191	2108223	.	+	0	ID=Cre03.g156900.t1.2.v5.5.CDS.1;Parent=Cre03.g156900.t1.2.v5.5;pacid=30787808
chromosome_3	phytozomev13	exon	2108548	2108618	.	+	.	ID=Cre03.g156900.t1.2.v5.5.exon.2;Parent=Cre03.g156900.t1.2.v5.5;pacid=30787808
chromosome_3	phytozomev13	CDS	2108548	2108618	.	+	0	ID=Cre03.g156900.t1.2.v5.5.CDS.2;Parent=Cre03.g156900.t1.2.v5.5;pacid=30787808
chromosome_3	phytozomev13	exon	2108881	2108949	.	+	.	ID=Cre03.g156900.t1.2.v5.5.exon.3;Parent=Cre03.g156900.t1.2.v5.5;pacid=30787808
chromosome_3	phytozomev13	CDS	2108881	2108949	.	+	1	ID=Cre03.g156900.t1.2.v5.5.CDS.3;Parent=Cre03.g156900.t1.2.v5.5;pacid=30787808
chromosome_3	phytozomev13	exon	2109081	2109280	.	+	.	ID=Cre03.g156900.t1.2.v5.5.exon.4;Parent=Cre03.g156900.t1.2.v5.5;pacid=30787808
chromosome_3	phytozomev13	CDS	2109081	2109280	.	+	1	ID=Cre03.g156900.t1.2.v5.5.CDS.4;Parent=Cre03.g156900.t1.2.v5.5;pacid=30787808
chromosome_3	phytozomev13	exon	2109414	2109604	.	+	.	ID=Cre03.g156900.t1.2.v5.5.exon.5;Parent=Cre03.g156900.t1.2.v5.5;pacid=30787808
chromosome_3	phytozomev13	CDS	2109414	2109604	.	+	2	ID=Cre03.g156900.t1.2.v5.5.CDS.5;Parent=Cre03.g156900.t1.2.v5.5;pacid=30787808
chromosome_3	phytozomev13	CDS	2109733	2109975	.	+	0	ID=Cre03.g156900.t1.2.v5.5.CDS.6;Parent=Cre03.g156900.t1.2.v5.5;pacid=30787808
chromosome_3	phytozomev13	exon	2109733	2110445	.	+	.	ID=Cre03.g156900.t1.2.v5.5.exon.6;Parent=Cre03.g156900.t1.2.v5.5;pacid=30787808
chromosome_3	phytozomev13	three_prime_UTR	2109976	2110445	.	+	.	ID=Cre03.g156900.t1.2.v5.5.three_prime_UTR.1;Parent=Cre03.g156900.t1.2.v5.5;pacid=30787808
###
chromosome_3	phytozomev13	gene	2111156	2111925	.	-	.	ID=Cre03.g156950.v5.5;Name=Cre03.g156950
chromosome_3	phytozomev13	mRNA	2111156	2111925	.	-	.	ID=Cre03.g156950.t1.1.v5.5;Parent=Cre03.g156950.v5.5;Name=Cre03.g156950.t1.1;pacid=30788126;longest=1;geneName=QCR8
chromosome_3	phytozomev13	three_prime_UTR	2111156	2111432	.	-	.	ID=Cre03.g156950.t1.1.v5.5.three_prime_UTR.1;Parent=Cre03.g156950.t1.1.v5.5;pacid=30788126
chromosome_3	phytozomev13	exon	2111156	2111481	.	-	.	ID=Cre03.g156950.t1.1.v5.5.exon.3;Parent=Cre03.g156950.t1.1.v5.5;pacid=30788126
chromosome_3	phytozomev13	CDS	2111433	2111481	.	-	1	ID=Cre03.g156950.t1.1.v5.5.CDS.3;Parent=Cre03.g156950.t1.1.v5.5;pacid=30788126
chromosome_3	phytozomev13	exon	2111638	2111687	.	-	.	ID=Cre03.g156950.t1.1.v5.5.exon.2;Parent=Cre03.g156950.t1.1.v5.5;pacid=30788126
chromosome_3	phytozomev13	CDS	2111638	2111687	.	-	0	ID=Cre03.g156950.t1.1.v5.5.CDS.2;Parent=Cre03.g156950.t1.1.v5.5;pacid=30788126
chromosome_3	phytozomev13	CDS	2111756	2111878	.	-	0	ID=Cre03.g156950.t1.1.v5.5.CDS.1;Parent=Cre03.g156950.t1.1.v5.5;pacid=30788126
chromosome_3	phytozomev13	exon	2111756	2111925	.	-	.	ID=Cre03.g156950.t1.1.v5.5.exon.1;Parent=Cre03.g156950.t1.1.v5.5;pacid=30788126
chromosome_3	phytozomev13	five_prime_UTR	2111879	2111925	.	-	.	ID=Cre03.g156950.t1.1.v5.5.five_prime_UTR.1;Parent=Cre03.g156950.t1.1.v5.5;pacid=30788126
###
chromosome_3	phytozomev13	gene	2112556	2119747	.	+	.	ID=Cre03.g157000.v5.5;Name=Cre03.g157000
chromosome_3	phytozomev13	mRNA	2112556	2119747	.	+	.	ID=Cre03.g157000.t1.1.v5.5;Parent=Cre03.g157000.v5.5;Name=Cre03.g157000.t1.1;pacid=30787575;longest=1;geneName=ELG1
chromosome_3	phytozomev13	five_prime_UTR	2112556	2112649	.	+	.	ID=Cre03.g157000.t1.1.v5.5.five_prime_UTR.1;Parent=Cre03.g157000.t1.1.v5.5;pacid=30787575
chromosome_3	phytozomev13	exon	2112556	2112799	.	+	.	ID=Cre03.g157000.t1.1.v5.5.exon.1;Parent=Cre03.g157000.t1.1.v5.5;pacid=30787575
chromosome_3	phytozomev13	CDS	2112650	2112799	.	+	0	ID=Cre03.g157000.t1.1.v5.5.CDS.1;Parent=Cre03.g157000.t1.1.v5.5;pacid=30787575
chromosome_3	phytozomev13	exon	2113100	2113263	.	+	.	ID=Cre03.g157000.t1.1.v5.5.exon.2;Parent=Cre03.g157000.t1.1.v5.5;pacid=30787575
chromosome_3	phytozomev13	CDS	2113100	2113263	.	+	0	ID=Cre03.g157000.t1.1.v5.5.CDS.2;Parent=Cre03.g157000.t1.1.v5.5;pacid=30787575
chromosome_3	phytozomev13	exon	2113396	2113508	.	+	.	ID=Cre03.g157000.t1.1.v5.5.exon.3;Parent=Cre03.g157000.t1.1.v5.5;pacid=30787575
chromosome_3	phytozomev13	CDS	2113396	2113508	.	+	1	ID=Cre03.g157000.t1.1.v5.5.CDS.3;Parent=Cre03.g157000.t1.1.v5.5;pacid=30787575
chromosome_3	phytozomev13	exon	2114106	2114245	.	+	.	ID=Cre03.g157000.t1.1.v5.5.exon.4;Parent=Cre03.g157000.t1.1.v5.5;pacid=30787575
chromosome_3	phytozomev13	CDS	2114106	2114245	.	+	2	ID=Cre03.g157000.t1.1.v5.5.CDS.4;Parent=Cre03.g157000.t1.1.v5.5;pacid=30787575
chromosome_3	phytozomev13	exon	2114403	2114454	.	+	.	ID=Cre03.g157000.t1.1.v5.5.exon.5;Parent=Cre03.g157000.t1.1.v5.5;pacid=30787575
chromosome_3	phytozomev13	CDS	2114403	2114454	.	+	0	ID=Cre03.g157000.t1.1.v5.5.CDS.5;Parent=Cre03.g157000.t1.1.v5.5;pacid=30787575
chromosome_3	phytozomev13	exon	2114589	2114664	.	+	.	ID=Cre03.g157000.t1.1.v5.5.exon.6;Parent=Cre03.g157000.t1.1.v5.5;pacid=30787575
chromosome_3	phytozomev13	CDS	2114589	2114664	.	+	2	ID=Cre03.g157000.t1.1.v5.5.CDS.6;Parent=Cre03.g157000.t1.1.v5.5;pacid=30787575
chromosome_3	phytozomev13	exon	2114981	2115055	.	+	.	ID=Cre03.g157000.t1.1.v5.5.exon.7;Parent=Cre03.g157000.t1.1.v5.5;pacid=30787575
chromosome_3	phytozomev13	CDS	2114981	2115055	.	+	1	ID=Cre03.g157000.t1.1.v5.5.CDS.7;Parent=Cre03.g157000.t1.1.v5.5;pacid=30787575
chromosome_3	phytozomev13	exon	2115273	2115353	.	+	.	ID=Cre03.g157000.t1.1.v5.5.exon.8;Parent=Cre03.g157000.t1.1.v5.5;pacid=30787575
chromosome_3	phytozomev13	CDS	2115273	2115353	.	+	1	ID=Cre03.g157000.t1.1.v5.5.CDS.8;Parent=Cre03.g157000.t1.1.v5.5;pacid=30787575
chromosome_3	phytozomev13	exon	2115553	2115684	.	+	.	ID=Cre03.g157000.t1.1.v5.5.exon.9;Parent=Cre03.g157000.t1.1.v5.5;pacid=30787575
chromosome_3	phytozomev13	CDS	2115553	2115684	.	+	1	ID=Cre03.g157000.t1.1.v5.5.CDS.9;Parent=Cre03.g157000.t1.1.v5.5;pacid=30787575
chromosome_3	phytozomev13	exon	2115844	2115988	.	+	.	ID=Cre03.g157000.t1.1.v5.5.exon.10;Parent=Cre03.g157000.t1.1.v5.5;pacid=30787575
chromosome_3	phytozomev13	CDS	2115844	2115988	.	+	1	ID=Cre03.g157000.t1.1.v5.5.CDS.10;Parent=Cre03.g157000.t1.1.v5.5;pacid=30787575
chromosome_3	phytozomev13	exon	2116161	2116251	.	+	.	ID=Cre03.g157000.t1.1.v5.5.exon.11;Parent=Cre03.g157000.t1.1.v5.5;pacid=30787575
chromosome_3	phytozomev13	CDS	2116161	2116251	.	+	0	ID=Cre03.g157000.t1.1.v5.5.CDS.11;Parent=Cre03.g157000.t1.1.v5.5;pacid=30787575
chromosome_3	phytozomev13	exon	2116466	2116542	.	+	.	ID=Cre03.g157000.t1.1.v5.5.exon.12;Parent=Cre03.g157000.t1.1.v5.5;pacid=30787575
chromosome_3	phytozomev13	CDS	2116466	2116542	.	+	2	ID=Cre03.g157000.t1.1.v5.5.CDS.12;Parent=Cre03.g157000.t1.1.v5.5;pacid=30787575
chromosome_3	phytozomev13	exon	2116708	2116803	.	+	.	ID=Cre03.g157000.t1.1.v5.5.exon.13;Parent=Cre03.g157000.t1.1.v5.5;pacid=30787575
chromosome_3	phytozomev13	CDS	2116708	2116803	.	+	0	ID=Cre03.g157000.t1.1.v5.5.CDS.13;Parent=Cre03.g157000.t1.1.v5.5;pacid=30787575
chromosome_3	phytozomev13	exon	2117023	2117048	.	+	.	ID=Cre03.g157000.t1.1.v5.5.exon.14;Parent=Cre03.g157000.t1.1.v5.5;pacid=30787575
chromosome_3	phytozomev13	CDS	2117023	2117048	.	+	0	ID=Cre03.g157000.t1.1.v5.5.CDS.14;Parent=Cre03.g157000.t1.1.v5.5;pacid=30787575
chromosome_3	phytozomev13	exon	2117302	2117413	.	+	.	ID=Cre03.g157000.t1.1.v5.5.exon.15;Parent=Cre03.g157000.t1.1.v5.5;pacid=30787575
chromosome_3	phytozomev13	CDS	2117302	2117413	.	+	1	ID=Cre03.g157000.t1.1.v5.5.CDS.15;Parent=Cre03.g157000.t1.1.v5.5;pacid=30787575
chromosome_3	phytozomev13	exon	2117658	2117755	.	+	.	ID=Cre03.g157000.t1.1.v5.5.exon.16;Parent=Cre03.g157000.t1.1.v5.5;pacid=30787575
chromosome_3	phytozomev13	CDS	2117658	2117755	.	+	0	ID=Cre03.g157000.t1.1.v5.5.CDS.16;Parent=Cre03.g157000.t1.1.v5.5;pacid=30787575
chromosome_3	phytozomev13	exon	2117974	2118155	.	+	.	ID=Cre03.g157000.t1.1.v5.5.exon.17;Parent=Cre03.g157000.t1.1.v5.5;pacid=30787575
chromosome_3	phytozomev13	CDS	2117974	2118155	.	+	1	ID=Cre03.g157000.t1.1.v5.5.CDS.17;Parent=Cre03.g157000.t1.1.v5.5;pacid=30787575
chromosome_3	phytozomev13	exon	2118316	2118452	.	+	.	ID=Cre03.g157000.t1.1.v5.5.exon.18;Parent=Cre03.g157000.t1.1.v5.5;pacid=30787575
chromosome_3	phytozomev13	CDS	2118316	2118452	.	+	2	ID=Cre03.g157000.t1.1.v5.5.CDS.18;Parent=Cre03.g157000.t1.1.v5.5;pacid=30787575
chromosome_3	phytozomev13	exon	2118706	2118791	.	+	.	ID=Cre03.g157000.t1.1.v5.5.exon.19;Parent=Cre03.g157000.t1.1.v5.5;pacid=30787575
chromosome_3	phytozomev13	CDS	2118706	2118791	.	+	0	ID=Cre03.g157000.t1.1.v5.5.CDS.19;Parent=Cre03.g157000.t1.1.v5.5;pacid=30787575
chromosome_3	phytozomev13	CDS	2119015	2119264	.	+	1	ID=Cre03.g157000.t1.1.v5.5.CDS.20;Parent=Cre03.g157000.t1.1.v5.5;pacid=30787575
chromosome_3	phytozomev13	exon	2119015	2119747	.	+	.	ID=Cre03.g157000.t1.1.v5.5.exon.20;Parent=Cre03.g157000.t1.1.v5.5;pacid=30787575
chromosome_3	phytozomev13	three_prime_UTR	2119265	2119747	.	+	.	ID=Cre03.g157000.t1.1.v5.5.three_prime_UTR.1;Parent=Cre03.g157000.t1.1.v5.5;pacid=30787575
###
chromosome_3	phytozomev13	gene	2119990	2127785	.	-	.	ID=Cre03.g157050.v5.5;Name=Cre03.g157050
chromosome_3	phytozomev13	mRNA	2119990	2127785	.	-	.	ID=Cre03.g157050.t1.1.v5.5;Parent=Cre03.g157050.v5.5;Name=Cre03.g157050.t1.1;pacid=30786670;longest=1
chromosome_3	phytozomev13	three_prime_UTR	2119990	2120713	.	-	.	ID=Cre03.g157050.t1.1.v5.5.three_prime_UTR.1;Parent=Cre03.g157050.t1.1.v5.5;pacid=30786670
chromosome_3	phytozomev13	exon	2119990	2120827	.	-	.	ID=Cre03.g157050.t1.1.v5.5.exon.16;Parent=Cre03.g157050.t1.1.v5.5;pacid=30786670
chromosome_3	phytozomev13	CDS	2120714	2120827	.	-	0	ID=Cre03.g157050.t1.1.v5.5.CDS.16;Parent=Cre03.g157050.t1.1.v5.5;pacid=30786670
chromosome_3	phytozomev13	exon	2120949	2121429	.	-	.	ID=Cre03.g157050.t1.1.v5.5.exon.15;Parent=Cre03.g157050.t1.1.v5.5;pacid=30786670
chromosome_3	phytozomev13	CDS	2120949	2121429	.	-	1	ID=Cre03.g157050.t1.1.v5.5.CDS.15;Parent=Cre03.g157050.t1.1.v5.5;pacid=30786670
chromosome_3	phytozomev13	exon	2121538	2122746	.	-	.	ID=Cre03.g157050.t1.1.v5.5.exon.14;Parent=Cre03.g157050.t1.1.v5.5;pacid=30786670
chromosome_3	phytozomev13	CDS	2121538	2122746	.	-	1	ID=Cre03.g157050.t1.1.v5.5.CDS.14;Parent=Cre03.g157050.t1.1.v5.5;pacid=30786670
chromosome_3	phytozomev13	exon	2122898	2123313	.	-	.	ID=Cre03.g157050.t1.1.v5.5.exon.13;Parent=Cre03.g157050.t1.1.v5.5;pacid=30786670
chromosome_3	phytozomev13	CDS	2122898	2123313	.	-	0	ID=Cre03.g157050.t1.1.v5.5.CDS.13;Parent=Cre03.g157050.t1.1.v5.5;pacid=30786670
chromosome_3	phytozomev13	exon	2123485	2123688	.	-	.	ID=Cre03.g157050.t1.1.v5.5.exon.12;Parent=Cre03.g157050.t1.1.v5.5;pacid=30786670
chromosome_3	phytozomev13	CDS	2123485	2123688	.	-	0	ID=Cre03.g157050.t1.1.v5.5.CDS.12;Parent=Cre03.g157050.t1.1.v5.5;pacid=30786670
chromosome_3	phytozomev13	exon	2124074	2124171	.	-	.	ID=Cre03.g157050.t1.1.v5.5.exon.11;Parent=Cre03.g157050.t1.1.v5.5;pacid=30786670
chromosome_3	phytozomev13	CDS	2124074	2124171	.	-	2	ID=Cre03.g157050.t1.1.v5.5.CDS.11;Parent=Cre03.g157050.t1.1.v5.5;pacid=30786670
chromosome_3	phytozomev13	exon	2124349	2124424	.	-	.	ID=Cre03.g157050.t1.1.v5.5.exon.10;Parent=Cre03.g157050.t1.1.v5.5;pacid=30786670
chromosome_3	phytozomev13	CDS	2124349	2124424	.	-	0	ID=Cre03.g157050.t1.1.v5.5.CDS.10;Parent=Cre03.g157050.t1.1.v5.5;pacid=30786670
chromosome_3	phytozomev13	exon	2124592	2124651	.	-	.	ID=Cre03.g157050.t1.1.v5.5.exon.9;Parent=Cre03.g157050.t1.1.v5.5;pacid=30786670
chromosome_3	phytozomev13	CDS	2124592	2124651	.	-	0	ID=Cre03.g157050.t1.1.v5.5.CDS.9;Parent=Cre03.g157050.t1.1.v5.5;pacid=30786670
chromosome_3	phytozomev13	exon	2124944	2125187	.	-	.	ID=Cre03.g157050.t1.1.v5.5.exon.8;Parent=Cre03.g157050.t1.1.v5.5;pacid=30786670
chromosome_3	phytozomev13	CDS	2124944	2125187	.	-	1	ID=Cre03.g157050.t1.1.v5.5.CDS.8;Parent=Cre03.g157050.t1.1.v5.5;pacid=30786670
chromosome_3	phytozomev13	exon	2125294	2125337	.	-	.	ID=Cre03.g157050.t1.1.v5.5.exon.7;Parent=Cre03.g157050.t1.1.v5.5;pacid=30786670
chromosome_3	phytozomev13	CDS	2125294	2125337	.	-	0	ID=Cre03.g157050.t1.1.v5.5.CDS.7;Parent=Cre03.g157050.t1.1.v5.5;pacid=30786670
chromosome_3	phytozomev13	exon	2125529	2125686	.	-	.	ID=Cre03.g157050.t1.1.v5.5.exon.6;Parent=Cre03.g157050.t1.1.v5.5;pacid=30786670
chromosome_3	phytozomev13	CDS	2125529	2125686	.	-	2	ID=Cre03.g157050.t1.1.v5.5.CDS.6;Parent=Cre03.g157050.t1.1.v5.5;pacid=30786670
chromosome_3	phytozomev13	exon	2125918	2125974	.	-	.	ID=Cre03.g157050.t1.1.v5.5.exon.5;Parent=Cre03.g157050.t1.1.v5.5;pacid=30786670
chromosome_3	phytozomev13	CDS	2125918	2125974	.	-	2	ID=Cre03.g157050.t1.1.v5.5.CDS.5;Parent=Cre03.g157050.t1.1.v5.5;pacid=30786670
chromosome_3	phytozomev13	exon	2126152	2126180	.	-	.	ID=Cre03.g157050.t1.1.v5.5.exon.4;Parent=Cre03.g157050.t1.1.v5.5;pacid=30786670
chromosome_3	phytozomev13	CDS	2126152	2126180	.	-	1	ID=Cre03.g157050.t1.1.v5.5.CDS.4;Parent=Cre03.g157050.t1.1.v5.5;pacid=30786670
chromosome_3	phytozomev13	exon	2126483	2126687	.	-	.	ID=Cre03.g157050.t1.1.v5.5.exon.3;Parent=Cre03.g157050.t1.1.v5.5;pacid=30786670
chromosome_3	phytozomev13	CDS	2126483	2126687	.	-	2	ID=Cre03.g157050.t1.1.v5.5.CDS.3;Parent=Cre03.g157050.t1.1.v5.5;pacid=30786670
chromosome_3	phytozomev13	exon	2126884	2127028	.	-	.	ID=Cre03.g157050.t1.1.v5.5.exon.2;Parent=Cre03.g157050.t1.1.v5.5;pacid=30786670
chromosome_3	phytozomev13	CDS	2126884	2127028	.	-	0	ID=Cre03.g157050.t1.1.v5.5.CDS.2;Parent=Cre03.g157050.t1.1.v5.5;pacid=30786670
chromosome_3	phytozomev13	CDS	2127442	2127552	.	-	0	ID=Cre03.g157050.t1.1.v5.5.CDS.1;Parent=Cre03.g157050.t1.1.v5.5;pacid=30786670
chromosome_3	phytozomev13	exon	2127442	2127785	.	-	.	ID=Cre03.g157050.t1.1.v5.5.exon.1;Parent=Cre03.g157050.t1.1.v5.5;pacid=30786670
chromosome_3	phytozomev13	five_prime_UTR	2127553	2127785	.	-	.	ID=Cre03.g157050.t1.1.v5.5.five_prime_UTR.1;Parent=Cre03.g157050.t1.1.v5.5;pacid=30786670
###
chromosome_3	phytozomev13	gene	2127925	2132116	.	+	.	ID=Cre03.g157100.v5.5;Name=Cre03.g157100
chromosome_3	phytozomev13	mRNA	2127925	2132116	.	+	.	ID=Cre03.g157100.t1.1.v5.5;Parent=Cre03.g157100.v5.5;Name=Cre03.g157100.t1.1;pacid=30787300;longest=1
chromosome_3	phytozomev13	five_prime_UTR	2127925	2128223	.	+	.	ID=Cre03.g157100.t1.1.v5.5.five_prime_UTR.1;Parent=Cre03.g157100.t1.1.v5.5;pacid=30787300
chromosome_3	phytozomev13	exon	2127925	2128304	.	+	.	ID=Cre03.g157100.t1.1.v5.5.exon.1;Parent=Cre03.g157100.t1.1.v5.5;pacid=30787300
chromosome_3	phytozomev13	CDS	2128224	2128304	.	+	0	ID=Cre03.g157100.t1.1.v5.5.CDS.1;Parent=Cre03.g157100.t1.1.v5.5;pacid=30787300
chromosome_3	phytozomev13	exon	2128391	2128448	.	+	.	ID=Cre03.g157100.t1.1.v5.5.exon.2;Parent=Cre03.g157100.t1.1.v5.5;pacid=30787300
chromosome_3	phytozomev13	CDS	2128391	2128448	.	+	0	ID=Cre03.g157100.t1.1.v5.5.CDS.2;Parent=Cre03.g157100.t1.1.v5.5;pacid=30787300
chromosome_3	phytozomev13	exon	2128523	2128575	.	+	.	ID=Cre03.g157100.t1.1.v5.5.exon.3;Parent=Cre03.g157100.t1.1.v5.5;pacid=30787300
chromosome_3	phytozomev13	CDS	2128523	2128575	.	+	2	ID=Cre03.g157100.t1.1.v5.5.CDS.3;Parent=Cre03.g157100.t1.1.v5.5;pacid=30787300
chromosome_3	phytozomev13	exon	2128680	2128814	.	+	.	ID=Cre03.g157100.t1.1.v5.5.exon.4;Parent=Cre03.g157100.t1.1.v5.5;pacid=30787300
chromosome_3	phytozomev13	CDS	2128680	2128814	.	+	0	ID=Cre03.g157100.t1.1.v5.5.CDS.4;Parent=Cre03.g157100.t1.1.v5.5;pacid=30787300
chromosome_3	phytozomev13	exon	2129003	2129098	.	+	.	ID=Cre03.g157100.t1.1.v5.5.exon.5;Parent=Cre03.g157100.t1.1.v5.5;pacid=30787300
chromosome_3	phytozomev13	CDS	2129003	2129098	.	+	0	ID=Cre03.g157100.t1.1.v5.5.CDS.5;Parent=Cre03.g157100.t1.1.v5.5;pacid=30787300
chromosome_3	phytozomev13	exon	2129268	2129456	.	+	.	ID=Cre03.g157100.t1.1.v5.5.exon.6;Parent=Cre03.g157100.t1.1.v5.5;pacid=30787300
chromosome_3	phytozomev13	CDS	2129268	2129456	.	+	0	ID=Cre03.g157100.t1.1.v5.5.CDS.6;Parent=Cre03.g157100.t1.1.v5.5;pacid=30787300
chromosome_3	phytozomev13	exon	2129697	2129798	.	+	.	ID=Cre03.g157100.t1.1.v5.5.exon.7;Parent=Cre03.g157100.t1.1.v5.5;pacid=30787300
chromosome_3	phytozomev13	CDS	2129697	2129798	.	+	0	ID=Cre03.g157100.t1.1.v5.5.CDS.7;Parent=Cre03.g157100.t1.1.v5.5;pacid=30787300
chromosome_3	phytozomev13	exon	2129926	2130078	.	+	.	ID=Cre03.g157100.t1.1.v5.5.exon.8;Parent=Cre03.g157100.t1.1.v5.5;pacid=30787300
chromosome_3	phytozomev13	CDS	2129926	2130078	.	+	0	ID=Cre03.g157100.t1.1.v5.5.CDS.8;Parent=Cre03.g157100.t1.1.v5.5;pacid=30787300
chromosome_3	phytozomev13	exon	2130221	2130325	.	+	.	ID=Cre03.g157100.t1.1.v5.5.exon.9;Parent=Cre03.g157100.t1.1.v5.5;pacid=30787300
chromosome_3	phytozomev13	CDS	2130221	2130325	.	+	0	ID=Cre03.g157100.t1.1.v5.5.CDS.9;Parent=Cre03.g157100.t1.1.v5.5;pacid=30787300
chromosome_3	phytozomev13	CDS	2130480	2131346	.	+	0	ID=Cre03.g157100.t1.1.v5.5.CDS.10;Parent=Cre03.g157100.t1.1.v5.5;pacid=30787300
chromosome_3	phytozomev13	exon	2130480	2132116	.	+	.	ID=Cre03.g157100.t1.1.v5.5.exon.10;Parent=Cre03.g157100.t1.1.v5.5;pacid=30787300
chromosome_3	phytozomev13	three_prime_UTR	2131347	2132116	.	+	.	ID=Cre03.g157100.t1.1.v5.5.three_prime_UTR.1;Parent=Cre03.g157100.t1.1.v5.5;pacid=30787300
###
chromosome_3	phytozomev13	gene	2132140	2136895	.	-	.	ID=Cre03.g157150.v5.5;Name=Cre03.g157150
chromosome_3	phytozomev13	mRNA	2132140	2136895	.	-	.	ID=Cre03.g157150.t1.1.v5.5;Parent=Cre03.g157150.v5.5;Name=Cre03.g157150.t1.1;pacid=30787468;longest=1
chromosome_3	phytozomev13	three_prime_UTR	2132140	2132796	.	-	.	ID=Cre03.g157150.t1.1.v5.5.three_prime_UTR.1;Parent=Cre03.g157150.t1.1.v5.5;pacid=30787468
chromosome_3	phytozomev13	exon	2132140	2133438	.	-	.	ID=Cre03.g157150.t1.1.v5.5.exon.9;Parent=Cre03.g157150.t1.1.v5.5;pacid=30787468
chromosome_3	phytozomev13	CDS	2132797	2133438	.	-	0	ID=Cre03.g157150.t1.1.v5.5.CDS.6;Parent=Cre03.g157150.t1.1.v5.5;pacid=30787468
chromosome_3	phytozomev13	exon	2133643	2133930	.	-	.	ID=Cre03.g157150.t1.1.v5.5.exon.8;Parent=Cre03.g157150.t1.1.v5.5;pacid=30787468
chromosome_3	phytozomev13	CDS	2133643	2133930	.	-	0	ID=Cre03.g157150.t1.1.v5.5.CDS.5;Parent=Cre03.g157150.t1.1.v5.5;pacid=30787468
chromosome_3	phytozomev13	exon	2134188	2134317	.	-	.	ID=Cre03.g157150.t1.1.v5.5.exon.7;Parent=Cre03.g157150.t1.1.v5.5;pacid=30787468
chromosome_3	phytozomev13	CDS	2134188	2134317	.	-	1	ID=Cre03.g157150.t1.1.v5.5.CDS.4;Parent=Cre03.g157150.t1.1.v5.5;pacid=30787468
chromosome_3	phytozomev13	exon	2134487	2135184	.	-	.	ID=Cre03.g157150.t1.1.v5.5.exon.6;Parent=Cre03.g157150.t1.1.v5.5;pacid=30787468
chromosome_3	phytozomev13	CDS	2134487	2135184	.	-	0	ID=Cre03.g157150.t1.1.v5.5.CDS.3;Parent=Cre03.g157150.t1.1.v5.5;pacid=30787468
chromosome_3	phytozomev13	exon	2135323	2135410	.	-	.	ID=Cre03.g157150.t1.1.v5.5.exon.5;Parent=Cre03.g157150.t1.1.v5.5;pacid=30787468
chromosome_3	phytozomev13	CDS	2135323	2135410	.	-	1	ID=Cre03.g157150.t1.1.v5.5.CDS.2;Parent=Cre03.g157150.t1.1.v5.5;pacid=30787468
chromosome_3	phytozomev13	CDS	2135685	2135932	.	-	0	ID=Cre03.g157150.t1.1.v5.5.CDS.1;Parent=Cre03.g157150.t1.1.v5.5;pacid=30787468
chromosome_3	phytozomev13	exon	2135685	2136097	.	-	.	ID=Cre03.g157150.t1.1.v5.5.exon.4;Parent=Cre03.g157150.t1.1.v5.5;pacid=30787468
chromosome_3	phytozomev13	five_prime_UTR	2135933	2136097	.	-	.	ID=Cre03.g157150.t1.1.v5.5.five_prime_UTR.4;Parent=Cre03.g157150.t1.1.v5.5;pacid=30787468
chromosome_3	phytozomev13	exon	2136292	2136366	.	-	.	ID=Cre03.g157150.t1.1.v5.5.exon.3;Parent=Cre03.g157150.t1.1.v5.5;pacid=30787468
chromosome_3	phytozomev13	five_prime_UTR	2136292	2136366	.	-	.	ID=Cre03.g157150.t1.1.v5.5.five_prime_UTR.3;Parent=Cre03.g157150.t1.1.v5.5;pacid=30787468
chromosome_3	phytozomev13	exon	2136469	2136545	.	-	.	ID=Cre03.g157150.t1.1.v5.5.exon.2;Parent=Cre03.g157150.t1.1.v5.5;pacid=30787468
chromosome_3	phytozomev13	five_prime_UTR	2136469	2136545	.	-	.	ID=Cre03.g157150.t1.1.v5.5.five_prime_UTR.2;Parent=Cre03.g157150.t1.1.v5.5;pacid=30787468
chromosome_3	phytozomev13	exon	2136655	2136895	.	-	.	ID=Cre03.g157150.t1.1.v5.5.exon.1;Parent=Cre03.g157150.t1.1.v5.5;pacid=30787468
chromosome_3	phytozomev13	five_prime_UTR	2136655	2136895	.	-	.	ID=Cre03.g157150.t1.1.v5.5.five_prime_UTR.1;Parent=Cre03.g157150.t1.1.v5.5;pacid=30787468
###
chromosome_3	phytozomev13	gene	2138087	2147985	.	-	.	ID=Cre03.g157200.v5.5;Name=Cre03.g157200
chromosome_3	phytozomev13	mRNA	2138087	2147985	.	-	.	ID=Cre03.g157200.t1.1.v5.5;Parent=Cre03.g157200.v5.5;Name=Cre03.g157200.t1.1;pacid=30786736;longest=1
chromosome_3	phytozomev13	three_prime_UTR	2138087	2139774	.	-	.	ID=Cre03.g157200.t1.1.v5.5.three_prime_UTR.1;Parent=Cre03.g157200.t1.1.v5.5;pacid=30786736
chromosome_3	phytozomev13	exon	2138087	2140004	.	-	.	ID=Cre03.g157200.t1.1.v5.5.exon.16;Parent=Cre03.g157200.t1.1.v5.5;pacid=30786736
chromosome_3	phytozomev13	CDS	2139775	2140004	.	-	2	ID=Cre03.g157200.t1.1.v5.5.CDS.16;Parent=Cre03.g157200.t1.1.v5.5;pacid=30786736
chromosome_3	phytozomev13	exon	2140208	2140289	.	-	.	ID=Cre03.g157200.t1.1.v5.5.exon.15;Parent=Cre03.g157200.t1.1.v5.5;pacid=30786736
chromosome_3	phytozomev13	CDS	2140208	2140289	.	-	0	ID=Cre03.g157200.t1.1.v5.5.CDS.15;Parent=Cre03.g157200.t1.1.v5.5;pacid=30786736
chromosome_3	phytozomev13	exon	2140433	2140557	.	-	.	ID=Cre03.g157200.t1.1.v5.5.exon.14;Parent=Cre03.g157200.t1.1.v5.5;pacid=30786736
chromosome_3	phytozomev13	CDS	2140433	2140557	.	-	2	ID=Cre03.g157200.t1.1.v5.5.CDS.14;Parent=Cre03.g157200.t1.1.v5.5;pacid=30786736
chromosome_3	phytozomev13	exon	2140843	2141302	.	-	.	ID=Cre03.g157200.t1.1.v5.5.exon.13;Parent=Cre03.g157200.t1.1.v5.5;pacid=30786736
chromosome_3	phytozomev13	CDS	2140843	2141302	.	-	0	ID=Cre03.g157200.t1.1.v5.5.CDS.13;Parent=Cre03.g157200.t1.1.v5.5;pacid=30786736
chromosome_3	phytozomev13	exon	2141489	2141857	.	-	.	ID=Cre03.g157200.t1.1.v5.5.exon.12;Parent=Cre03.g157200.t1.1.v5.5;pacid=30786736
chromosome_3	phytozomev13	CDS	2141489	2141857	.	-	0	ID=Cre03.g157200.t1.1.v5.5.CDS.12;Parent=Cre03.g157200.t1.1.v5.5;pacid=30786736
chromosome_3	phytozomev13	exon	2142040	2142151	.	-	.	ID=Cre03.g157200.t1.1.v5.5.exon.11;Parent=Cre03.g157200.t1.1.v5.5;pacid=30786736
chromosome_3	phytozomev13	CDS	2142040	2142151	.	-	1	ID=Cre03.g157200.t1.1.v5.5.CDS.11;Parent=Cre03.g157200.t1.1.v5.5;pacid=30786736
chromosome_3	phytozomev13	exon	2142428	2142755	.	-	.	ID=Cre03.g157200.t1.1.v5.5.exon.10;Parent=Cre03.g157200.t1.1.v5.5;pacid=30786736
chromosome_3	phytozomev13	CDS	2142428	2142755	.	-	2	ID=Cre03.g157200.t1.1.v5.5.CDS.10;Parent=Cre03.g157200.t1.1.v5.5;pacid=30786736
chromosome_3	phytozomev13	exon	2142937	2143558	.	-	.	ID=Cre03.g157200.t1.1.v5.5.exon.9;Parent=Cre03.g157200.t1.1.v5.5;pacid=30786736
chromosome_3	phytozomev13	CDS	2142937	2143558	.	-	0	ID=Cre03.g157200.t1.1.v5.5.CDS.9;Parent=Cre03.g157200.t1.1.v5.5;pacid=30786736
chromosome_3	phytozomev13	exon	2143901	2144836	.	-	.	ID=Cre03.g157200.t1.1.v5.5.exon.8;Parent=Cre03.g157200.t1.1.v5.5;pacid=30786736
chromosome_3	phytozomev13	CDS	2143901	2144836	.	-	0	ID=Cre03.g157200.t1.1.v5.5.CDS.8;Parent=Cre03.g157200.t1.1.v5.5;pacid=30786736
chromosome_3	phytozomev13	exon	2144981	2145537	.	-	.	ID=Cre03.g157200.t1.1.v5.5.exon.7;Parent=Cre03.g157200.t1.1.v5.5;pacid=30786736
chromosome_3	phytozomev13	CDS	2144981	2145537	.	-	2	ID=Cre03.g157200.t1.1.v5.5.CDS.7;Parent=Cre03.g157200.t1.1.v5.5;pacid=30786736
chromosome_3	phytozomev13	exon	2145706	2146216	.	-	.	ID=Cre03.g157200.t1.1.v5.5.exon.6;Parent=Cre03.g157200.t1.1.v5.5;pacid=30786736
chromosome_3	phytozomev13	CDS	2145706	2146216	.	-	0	ID=Cre03.g157200.t1.1.v5.5.CDS.6;Parent=Cre03.g157200.t1.1.v5.5;pacid=30786736
chromosome_3	phytozomev13	exon	2146359	2146531	.	-	.	ID=Cre03.g157200.t1.1.v5.5.exon.5;Parent=Cre03.g157200.t1.1.v5.5;pacid=30786736
chromosome_3	phytozomev13	CDS	2146359	2146531	.	-	2	ID=Cre03.g157200.t1.1.v5.5.CDS.5;Parent=Cre03.g157200.t1.1.v5.5;pacid=30786736
chromosome_3	phytozomev13	exon	2146680	2146845	.	-	.	ID=Cre03.g157200.t1.1.v5.5.exon.4;Parent=Cre03.g157200.t1.1.v5.5;pacid=30786736
chromosome_3	phytozomev13	CDS	2146680	2146845	.	-	0	ID=Cre03.g157200.t1.1.v5.5.CDS.4;Parent=Cre03.g157200.t1.1.v5.5;pacid=30786736
chromosome_3	phytozomev13	exon	2146986	2147109	.	-	.	ID=Cre03.g157200.t1.1.v5.5.exon.3;Parent=Cre03.g157200.t1.1.v5.5;pacid=30786736
chromosome_3	phytozomev13	CDS	2146986	2147109	.	-	1	ID=Cre03.g157200.t1.1.v5.5.CDS.3;Parent=Cre03.g157200.t1.1.v5.5;pacid=30786736
chromosome_3	phytozomev13	exon	2147333	2147469	.	-	.	ID=Cre03.g157200.t1.1.v5.5.exon.2;Parent=Cre03.g157200.t1.1.v5.5;pacid=30786736
chromosome_3	phytozomev13	CDS	2147333	2147469	.	-	0	ID=Cre03.g157200.t1.1.v5.5.CDS.2;Parent=Cre03.g157200.t1.1.v5.5;pacid=30786736
chromosome_3	phytozomev13	CDS	2147551	2147748	.	-	0	ID=Cre03.g157200.t1.1.v5.5.CDS.1;Parent=Cre03.g157200.t1.1.v5.5;pacid=30786736
chromosome_3	phytozomev13	exon	2147551	2147985	.	-	.	ID=Cre03.g157200.t1.1.v5.5.exon.1;Parent=Cre03.g157200.t1.1.v5.5;pacid=30786736
chromosome_3	phytozomev13	five_prime_UTR	2147749	2147985	.	-	.	ID=Cre03.g157200.t1.1.v5.5.five_prime_UTR.1;Parent=Cre03.g157200.t1.1.v5.5;pacid=30786736
###
chromosome_3	phytozomev13	gene	2148560	2159445	.	-	.	ID=Cre03.g157250.v5.5;Name=Cre03.g157250
chromosome_3	phytozomev13	mRNA	2148560	2159445	.	-	.	ID=Cre03.g157250.t1.1.v5.5;Parent=Cre03.g157250.v5.5;Name=Cre03.g157250.t1.1;pacid=30787700;longest=1
chromosome_3	phytozomev13	three_prime_UTR	2148560	2150135	.	-	.	ID=Cre03.g157250.t1.1.v5.5.three_prime_UTR.1;Parent=Cre03.g157250.t1.1.v5.5;pacid=30787700
chromosome_3	phytozomev13	exon	2148560	2150336	.	-	.	ID=Cre03.g157250.t1.1.v5.5.exon.18;Parent=Cre03.g157250.t1.1.v5.5;pacid=30787700
chromosome_3	phytozomev13	CDS	2150136	2150336	.	-	0	ID=Cre03.g157250.t1.1.v5.5.CDS.18;Parent=Cre03.g157250.t1.1.v5.5;pacid=30787700
chromosome_3	phytozomev13	exon	2150589	2150646	.	-	.	ID=Cre03.g157250.t1.1.v5.5.exon.17;Parent=Cre03.g157250.t1.1.v5.5;pacid=30787700
chromosome_3	phytozomev13	CDS	2150589	2150646	.	-	1	ID=Cre03.g157250.t1.1.v5.5.CDS.17;Parent=Cre03.g157250.t1.1.v5.5;pacid=30787700
chromosome_3	phytozomev13	exon	2150903	2150951	.	-	.	ID=Cre03.g157250.t1.1.v5.5.exon.16;Parent=Cre03.g157250.t1.1.v5.5;pacid=30787700
chromosome_3	phytozomev13	CDS	2150903	2150951	.	-	2	ID=Cre03.g157250.t1.1.v5.5.CDS.16;Parent=Cre03.g157250.t1.1.v5.5;pacid=30787700
chromosome_3	phytozomev13	exon	2151079	2151112	.	-	.	ID=Cre03.g157250.t1.1.v5.5.exon.15;Parent=Cre03.g157250.t1.1.v5.5;pacid=30787700
chromosome_3	phytozomev13	CDS	2151079	2151112	.	-	0	ID=Cre03.g157250.t1.1.v5.5.CDS.15;Parent=Cre03.g157250.t1.1.v5.5;pacid=30787700
chromosome_3	phytozomev13	exon	2151343	2151494	.	-	.	ID=Cre03.g157250.t1.1.v5.5.exon.14;Parent=Cre03.g157250.t1.1.v5.5;pacid=30787700
chromosome_3	phytozomev13	CDS	2151343	2151494	.	-	2	ID=Cre03.g157250.t1.1.v5.5.CDS.14;Parent=Cre03.g157250.t1.1.v5.5;pacid=30787700
chromosome_3	phytozomev13	exon	2151689	2152415	.	-	.	ID=Cre03.g157250.t1.1.v5.5.exon.13;Parent=Cre03.g157250.t1.1.v5.5;pacid=30787700
chromosome_3	phytozomev13	CDS	2151689	2152415	.	-	0	ID=Cre03.g157250.t1.1.v5.5.CDS.13;Parent=Cre03.g157250.t1.1.v5.5;pacid=30787700
chromosome_3	phytozomev13	exon	2152848	2153111	.	-	.	ID=Cre03.g157250.t1.1.v5.5.exon.12;Parent=Cre03.g157250.t1.1.v5.5;pacid=30787700
chromosome_3	phytozomev13	CDS	2152848	2153111	.	-	0	ID=Cre03.g157250.t1.1.v5.5.CDS.12;Parent=Cre03.g157250.t1.1.v5.5;pacid=30787700
chromosome_3	phytozomev13	exon	2153311	2153422	.	-	.	ID=Cre03.g157250.t1.1.v5.5.exon.11;Parent=Cre03.g157250.t1.1.v5.5;pacid=30787700
chromosome_3	phytozomev13	CDS	2153311	2153422	.	-	1	ID=Cre03.g157250.t1.1.v5.5.CDS.11;Parent=Cre03.g157250.t1.1.v5.5;pacid=30787700
chromosome_3	phytozomev13	exon	2153639	2154332	.	-	.	ID=Cre03.g157250.t1.1.v5.5.exon.10;Parent=Cre03.g157250.t1.1.v5.5;pacid=30787700
chromosome_3	phytozomev13	CDS	2153639	2154332	.	-	2	ID=Cre03.g157250.t1.1.v5.5.CDS.10;Parent=Cre03.g157250.t1.1.v5.5;pacid=30787700
chromosome_3	phytozomev13	exon	2154459	2156133	.	-	.	ID=Cre03.g157250.t1.1.v5.5.exon.9;Parent=Cre03.g157250.t1.1.v5.5;pacid=30787700
chromosome_3	phytozomev13	CDS	2154459	2156133	.	-	0	ID=Cre03.g157250.t1.1.v5.5.CDS.9;Parent=Cre03.g157250.t1.1.v5.5;pacid=30787700
chromosome_3	phytozomev13	exon	2156258	2156528	.	-	.	ID=Cre03.g157250.t1.1.v5.5.exon.8;Parent=Cre03.g157250.t1.1.v5.5;pacid=30787700
chromosome_3	phytozomev13	CDS	2156258	2156528	.	-	1	ID=Cre03.g157250.t1.1.v5.5.CDS.8;Parent=Cre03.g157250.t1.1.v5.5;pacid=30787700
chromosome_3	phytozomev13	exon	2156736	2157244	.	-	.	ID=Cre03.g157250.t1.1.v5.5.exon.7;Parent=Cre03.g157250.t1.1.v5.5;pacid=30787700
chromosome_3	phytozomev13	CDS	2156736	2157244	.	-	0	ID=Cre03.g157250.t1.1.v5.5.CDS.7;Parent=Cre03.g157250.t1.1.v5.5;pacid=30787700
chromosome_3	phytozomev13	exon	2157454	2157888	.	-	.	ID=Cre03.g157250.t1.1.v5.5.exon.6;Parent=Cre03.g157250.t1.1.v5.5;pacid=30787700
chromosome_3	phytozomev13	CDS	2157454	2157888	.	-	0	ID=Cre03.g157250.t1.1.v5.5.CDS.6;Parent=Cre03.g157250.t1.1.v5.5;pacid=30787700
chromosome_3	phytozomev13	exon	2158103	2158201	.	-	.	ID=Cre03.g157250.t1.1.v5.5.exon.5;Parent=Cre03.g157250.t1.1.v5.5;pacid=30787700
chromosome_3	phytozomev13	CDS	2158103	2158201	.	-	0	ID=Cre03.g157250.t1.1.v5.5.CDS.5;Parent=Cre03.g157250.t1.1.v5.5;pacid=30787700
chromosome_3	phytozomev13	exon	2158355	2158411	.	-	.	ID=Cre03.g157250.t1.1.v5.5.exon.4;Parent=Cre03.g157250.t1.1.v5.5;pacid=30787700
chromosome_3	phytozomev13	CDS	2158355	2158411	.	-	0	ID=Cre03.g157250.t1.1.v5.5.CDS.4;Parent=Cre03.g157250.t1.1.v5.5;pacid=30787700
chromosome_3	phytozomev13	exon	2158535	2158646	.	-	.	ID=Cre03.g157250.t1.1.v5.5.exon.3;Parent=Cre03.g157250.t1.1.v5.5;pacid=30787700
chromosome_3	phytozomev13	CDS	2158535	2158646	.	-	1	ID=Cre03.g157250.t1.1.v5.5.CDS.3;Parent=Cre03.g157250.t1.1.v5.5;pacid=30787700
chromosome_3	phytozomev13	exon	2158871	2158995	.	-	.	ID=Cre03.g157250.t1.1.v5.5.exon.2;Parent=Cre03.g157250.t1.1.v5.5;pacid=30787700
chromosome_3	phytozomev13	CDS	2158871	2158995	.	-	0	ID=Cre03.g157250.t1.1.v5.5.CDS.2;Parent=Cre03.g157250.t1.1.v5.5;pacid=30787700
chromosome_3	phytozomev13	CDS	2159059	2159250	.	-	0	ID=Cre03.g157250.t1.1.v5.5.CDS.1;Parent=Cre03.g157250.t1.1.v5.5;pacid=30787700
chromosome_3	phytozomev13	exon	2159059	2159445	.	-	.	ID=Cre03.g157250.t1.1.v5.5.exon.1;Parent=Cre03.g157250.t1.1.v5.5;pacid=30787700
chromosome_3	phytozomev13	five_prime_UTR	2159251	2159445	.	-	.	ID=Cre03.g157250.t1.1.v5.5.five_prime_UTR.1;Parent=Cre03.g157250.t1.1.v5.5;pacid=30787700
###
chromosome_3	phytozomev13	gene	2159534	2161545	.	-	.	ID=Cre03.g157300.v5.5;Name=Cre03.g157300
chromosome_3	phytozomev13	mRNA	2159534	2161545	.	-	.	ID=Cre03.g157300.t1.2.v5.5;Parent=Cre03.g157300.v5.5;Name=Cre03.g157300.t1.2;pacid=30787087;longest=1;geneName=CAF1
chromosome_3	phytozomev13	three_prime_UTR	2159534	2160243	.	-	.	ID=Cre03.g157300.t1.2.v5.5.three_prime_UTR.1;Parent=Cre03.g157300.t1.2.v5.5;pacid=30787087
chromosome_3	phytozomev13	exon	2159534	2160290	.	-	.	ID=Cre03.g157300.t1.2.v5.5.exon.2;Parent=Cre03.g157300.t1.2.v5.5;pacid=30787087
chromosome_3	phytozomev13	CDS	2160244	2160290	.	-	2	ID=Cre03.g157300.t1.2.v5.5.CDS.2;Parent=Cre03.g157300.t1.2.v5.5;pacid=30787087
chromosome_3	phytozomev13	CDS	2160521	2161265	.	-	0	ID=Cre03.g157300.t1.2.v5.5.CDS.1;Parent=Cre03.g157300.t1.2.v5.5;pacid=30787087
chromosome_3	phytozomev13	exon	2160521	2161545	.	-	.	ID=Cre03.g157300.t1.2.v5.5.exon.1;Parent=Cre03.g157300.t1.2.v5.5;pacid=30787087
chromosome_3	phytozomev13	five_prime_UTR	2161266	2161545	.	-	.	ID=Cre03.g157300.t1.2.v5.5.five_prime_UTR.1;Parent=Cre03.g157300.t1.2.v5.5;pacid=30787087
###
chromosome_3	phytozomev13	gene	2164187	2168555	.	-	.	ID=Cre03.g157350.v5.5;Name=Cre03.g157350
chromosome_3	phytozomev13	mRNA	2164187	2168555	.	-	.	ID=Cre03.g157350.t1.1.v5.5;Parent=Cre03.g157350.v5.5;Name=Cre03.g157350.t1.1;pacid=30786970;longest=1
chromosome_3	phytozomev13	three_prime_UTR	2164187	2165705	.	-	.	ID=Cre03.g157350.t1.1.v5.5.three_prime_UTR.1;Parent=Cre03.g157350.t1.1.v5.5;pacid=30786970
chromosome_3	phytozomev13	exon	2164187	2165786	.	-	.	ID=Cre03.g157350.t1.1.v5.5.exon.7;Parent=Cre03.g157350.t1.1.v5.5;pacid=30786970
chromosome_3	phytozomev13	CDS	2165706	2165786	.	-	0	ID=Cre03.g157350.t1.1.v5.5.CDS.7;Parent=Cre03.g157350.t1.1.v5.5;pacid=30786970
chromosome_3	phytozomev13	exon	2166012	2166236	.	-	.	ID=Cre03.g157350.t1.1.v5.5.exon.6;Parent=Cre03.g157350.t1.1.v5.5;pacid=30786970
chromosome_3	phytozomev13	CDS	2166012	2166236	.	-	0	ID=Cre03.g157350.t1.1.v5.5.CDS.6;Parent=Cre03.g157350.t1.1.v5.5;pacid=30786970
chromosome_3	phytozomev13	exon	2166490	2166561	.	-	.	ID=Cre03.g157350.t1.1.v5.5.exon.5;Parent=Cre03.g157350.t1.1.v5.5;pacid=30786970
chromosome_3	phytozomev13	CDS	2166490	2166561	.	-	0	ID=Cre03.g157350.t1.1.v5.5.CDS.5;Parent=Cre03.g157350.t1.1.v5.5;pacid=30786970
chromosome_3	phytozomev13	exon	2166749	2167288	.	-	.	ID=Cre03.g157350.t1.1.v5.5.exon.4;Parent=Cre03.g157350.t1.1.v5.5;pacid=30786970
chromosome_3	phytozomev13	CDS	2166749	2167288	.	-	0	ID=Cre03.g157350.t1.1.v5.5.CDS.4;Parent=Cre03.g157350.t1.1.v5.5;pacid=30786970
chromosome_3	phytozomev13	exon	2167456	2167679	.	-	.	ID=Cre03.g157350.t1.1.v5.5.exon.3;Parent=Cre03.g157350.t1.1.v5.5;pacid=30786970
chromosome_3	phytozomev13	CDS	2167456	2167679	.	-	2	ID=Cre03.g157350.t1.1.v5.5.CDS.3;Parent=Cre03.g157350.t1.1.v5.5;pacid=30786970
chromosome_3	phytozomev13	exon	2167822	2168057	.	-	.	ID=Cre03.g157350.t1.1.v5.5.exon.2;Parent=Cre03.g157350.t1.1.v5.5;pacid=30786970
chromosome_3	phytozomev13	CDS	2167822	2168057	.	-	1	ID=Cre03.g157350.t1.1.v5.5.CDS.2;Parent=Cre03.g157350.t1.1.v5.5;pacid=30786970
chromosome_3	phytozomev13	CDS	2168254	2168393	.	-	0	ID=Cre03.g157350.t1.1.v5.5.CDS.1;Parent=Cre03.g157350.t1.1.v5.5;pacid=30786970
chromosome_3	phytozomev13	exon	2168254	2168555	.	-	.	ID=Cre03.g157350.t1.1.v5.5.exon.1;Parent=Cre03.g157350.t1.1.v5.5;pacid=30786970
chromosome_3	phytozomev13	five_prime_UTR	2168394	2168555	.	-	.	ID=Cre03.g157350.t1.1.v5.5.five_prime_UTR.1;Parent=Cre03.g157350.t1.1.v5.5;pacid=30786970
###
chromosome_3	phytozomev13	gene	2168610	2180275	.	-	.	ID=Cre03.g157400.v5.5;Name=Cre03.g157400
chromosome_3	phytozomev13	mRNA	2168610	2180275	.	-	.	ID=Cre03.g157400.t1.2.v5.5;Parent=Cre03.g157400.v5.5;Name=Cre03.g157400.t1.2;pacid=30788144;longest=1
chromosome_3	phytozomev13	three_prime_UTR	2168610	2168727	.	-	.	ID=Cre03.g157400.t1.2.v5.5.three_prime_UTR.1;Parent=Cre03.g157400.t1.2.v5.5;pacid=30788144
chromosome_3	phytozomev13	exon	2168610	2169402	.	-	.	ID=Cre03.g157400.t1.2.v5.5.exon.18;Parent=Cre03.g157400.t1.2.v5.5;pacid=30788144
chromosome_3	phytozomev13	CDS	2168728	2169402	.	-	0	ID=Cre03.g157400.t1.2.v5.5.CDS.18;Parent=Cre03.g157400.t1.2.v5.5;pacid=30788144
chromosome_3	phytozomev13	exon	2169567	2172143	.	-	.	ID=Cre03.g157400.t1.2.v5.5.exon.17;Parent=Cre03.g157400.t1.2.v5.5;pacid=30788144
chromosome_3	phytozomev13	CDS	2169567	2172143	.	-	0	ID=Cre03.g157400.t1.2.v5.5.CDS.17;Parent=Cre03.g157400.t1.2.v5.5;pacid=30788144
chromosome_3	phytozomev13	exon	2172255	2172371	.	-	.	ID=Cre03.g157400.t1.2.v5.5.exon.16;Parent=Cre03.g157400.t1.2.v5.5;pacid=30788144
chromosome_3	phytozomev13	CDS	2172255	2172371	.	-	0	ID=Cre03.g157400.t1.2.v5.5.CDS.16;Parent=Cre03.g157400.t1.2.v5.5;pacid=30788144
chromosome_3	phytozomev13	exon	2172700	2172787	.	-	.	ID=Cre03.g157400.t1.2.v5.5.exon.15;Parent=Cre03.g157400.t1.2.v5.5;pacid=30788144
chromosome_3	phytozomev13	CDS	2172700	2172787	.	-	1	ID=Cre03.g157400.t1.2.v5.5.CDS.15;Parent=Cre03.g157400.t1.2.v5.5;pacid=30788144
chromosome_3	phytozomev13	exon	2172952	2173010	.	-	.	ID=Cre03.g157400.t1.2.v5.5.exon.14;Parent=Cre03.g157400.t1.2.v5.5;pacid=30788144
chromosome_3	phytozomev13	CDS	2172952	2173010	.	-	0	ID=Cre03.g157400.t1.2.v5.5.CDS.14;Parent=Cre03.g157400.t1.2.v5.5;pacid=30788144
chromosome_3	phytozomev13	exon	2173230	2173379	.	-	.	ID=Cre03.g157400.t1.2.v5.5.exon.13;Parent=Cre03.g157400.t1.2.v5.5;pacid=30788144
chromosome_3	phytozomev13	CDS	2173230	2173379	.	-	0	ID=Cre03.g157400.t1.2.v5.5.CDS.13;Parent=Cre03.g157400.t1.2.v5.5;pacid=30788144
chromosome_3	phytozomev13	exon	2173651	2173781	.	-	.	ID=Cre03.g157400.t1.2.v5.5.exon.12;Parent=Cre03.g157400.t1.2.v5.5;pacid=30788144
chromosome_3	phytozomev13	CDS	2173651	2173781	.	-	2	ID=Cre03.g157400.t1.2.v5.5.CDS.12;Parent=Cre03.g157400.t1.2.v5.5;pacid=30788144
chromosome_3	phytozomev13	exon	2174160	2174238	.	-	.	ID=Cre03.g157400.t1.2.v5.5.exon.11;Parent=Cre03.g157400.t1.2.v5.5;pacid=30788144
chromosome_3	phytozomev13	CDS	2174160	2174238	.	-	0	ID=Cre03.g157400.t1.2.v5.5.CDS.11;Parent=Cre03.g157400.t1.2.v5.5;pacid=30788144
chromosome_3	phytozomev13	exon	2174751	2174876	.	-	.	ID=Cre03.g157400.t1.2.v5.5.exon.10;Parent=Cre03.g157400.t1.2.v5.5;pacid=30788144
chromosome_3	phytozomev13	CDS	2174751	2174876	.	-	0	ID=Cre03.g157400.t1.2.v5.5.CDS.10;Parent=Cre03.g157400.t1.2.v5.5;pacid=30788144
chromosome_3	phytozomev13	exon	2175256	2175363	.	-	.	ID=Cre03.g157400.t1.2.v5.5.exon.9;Parent=Cre03.g157400.t1.2.v5.5;pacid=30788144
chromosome_3	phytozomev13	CDS	2175256	2175363	.	-	0	ID=Cre03.g157400.t1.2.v5.5.CDS.9;Parent=Cre03.g157400.t1.2.v5.5;pacid=30788144
chromosome_3	phytozomev13	exon	2175905	2176033	.	-	.	ID=Cre03.g157400.t1.2.v5.5.exon.8;Parent=Cre03.g157400.t1.2.v5.5;pacid=30788144
chromosome_3	phytozomev13	CDS	2175905	2176033	.	-	0	ID=Cre03.g157400.t1.2.v5.5.CDS.8;Parent=Cre03.g157400.t1.2.v5.5;pacid=30788144
chromosome_3	phytozomev13	exon	2176912	2177076	.	-	.	ID=Cre03.g157400.t1.2.v5.5.exon.7;Parent=Cre03.g157400.t1.2.v5.5;pacid=30788144
chromosome_3	phytozomev13	CDS	2176912	2177076	.	-	0	ID=Cre03.g157400.t1.2.v5.5.CDS.7;Parent=Cre03.g157400.t1.2.v5.5;pacid=30788144
chromosome_3	phytozomev13	exon	2177391	2177489	.	-	.	ID=Cre03.g157400.t1.2.v5.5.exon.6;Parent=Cre03.g157400.t1.2.v5.5;pacid=30788144
chromosome_3	phytozomev13	CDS	2177391	2177489	.	-	0	ID=Cre03.g157400.t1.2.v5.5.CDS.6;Parent=Cre03.g157400.t1.2.v5.5;pacid=30788144
chromosome_3	phytozomev13	exon	2177731	2177835	.	-	.	ID=Cre03.g157400.t1.2.v5.5.exon.5;Parent=Cre03.g157400.t1.2.v5.5;pacid=30788144
chromosome_3	phytozomev13	CDS	2177731	2177835	.	-	0	ID=Cre03.g157400.t1.2.v5.5.CDS.5;Parent=Cre03.g157400.t1.2.v5.5;pacid=30788144
chromosome_3	phytozomev13	exon	2178138	2178304	.	-	.	ID=Cre03.g157400.t1.2.v5.5.exon.4;Parent=Cre03.g157400.t1.2.v5.5;pacid=30788144
chromosome_3	phytozomev13	CDS	2178138	2178304	.	-	2	ID=Cre03.g157400.t1.2.v5.5.CDS.4;Parent=Cre03.g157400.t1.2.v5.5;pacid=30788144
chromosome_3	phytozomev13	exon	2178777	2178958	.	-	.	ID=Cre03.g157400.t1.2.v5.5.exon.3;Parent=Cre03.g157400.t1.2.v5.5;pacid=30788144
chromosome_3	phytozomev13	CDS	2178777	2178958	.	-	1	ID=Cre03.g157400.t1.2.v5.5.CDS.3;Parent=Cre03.g157400.t1.2.v5.5;pacid=30788144
chromosome_3	phytozomev13	exon	2179394	2179499	.	-	.	ID=Cre03.g157400.t1.2.v5.5.exon.2;Parent=Cre03.g157400.t1.2.v5.5;pacid=30788144
chromosome_3	phytozomev13	CDS	2179394	2179499	.	-	2	ID=Cre03.g157400.t1.2.v5.5.CDS.2;Parent=Cre03.g157400.t1.2.v5.5;pacid=30788144
chromosome_3	phytozomev13	CDS	2179721	2179889	.	-	0	ID=Cre03.g157400.t1.2.v5.5.CDS.1;Parent=Cre03.g157400.t1.2.v5.5;pacid=30788144
chromosome_3	phytozomev13	exon	2179721	2180275	.	-	.	ID=Cre03.g157400.t1.2.v5.5.exon.1;Parent=Cre03.g157400.t1.2.v5.5;pacid=30788144
chromosome_3	phytozomev13	five_prime_UTR	2179890	2180275	.	-	.	ID=Cre03.g157400.t1.2.v5.5.five_prime_UTR.1;Parent=Cre03.g157400.t1.2.v5.5;pacid=30788144
###
chromosome_3	phytozomev13	gene	2183001	2185275	.	-	.	ID=Cre03.g157450.v5.5;Name=Cre03.g157450
chromosome_3	phytozomev13	mRNA	2183001	2185246	.	-	.	ID=Cre03.g157450.t2.1.v5.5;Parent=Cre03.g157450.v5.5;Name=Cre03.g157450.t2.1;pacid=30787923;longest=0
chromosome_3	phytozomev13	three_prime_UTR	2183001	2183664	.	-	.	ID=Cre03.g157450.t2.1.v5.5.three_prime_UTR.1;Parent=Cre03.g157450.t2.1.v5.5;pacid=30787923
chromosome_3	phytozomev13	exon	2183001	2183667	.	-	.	ID=Cre03.g157450.t2.1.v5.5.exon.4;Parent=Cre03.g157450.t2.1.v5.5;pacid=30787923
chromosome_3	phytozomev13	CDS	2183665	2183667	.	-	0	ID=Cre03.g157450.t2.1.v5.5.CDS.3;Parent=Cre03.g157450.t2.1.v5.5;pacid=30787923
chromosome_3	phytozomev13	exon	2184079	2184148	.	-	.	ID=Cre03.g157450.t2.1.v5.5.exon.3;Parent=Cre03.g157450.t2.1.v5.5;pacid=30787923
chromosome_3	phytozomev13	CDS	2184079	2184148	.	-	1	ID=Cre03.g157450.t2.1.v5.5.CDS.2;Parent=Cre03.g157450.t2.1.v5.5;pacid=30787923
chromosome_3	phytozomev13	CDS	2184460	2184782	.	-	0	ID=Cre03.g157450.t2.1.v5.5.CDS.1;Parent=Cre03.g157450.t2.1.v5.5;pacid=30787923
chromosome_3	phytozomev13	exon	2184460	2184784	.	-	.	ID=Cre03.g157450.t2.1.v5.5.exon.2;Parent=Cre03.g157450.t2.1.v5.5;pacid=30787923
chromosome_3	phytozomev13	five_prime_UTR	2184783	2184784	.	-	.	ID=Cre03.g157450.t2.1.v5.5.five_prime_UTR.2;Parent=Cre03.g157450.t2.1.v5.5;pacid=30787923
chromosome_3	phytozomev13	exon	2184866	2185246	.	-	.	ID=Cre03.g157450.t2.1.v5.5.exon.1;Parent=Cre03.g157450.t2.1.v5.5;pacid=30787923
chromosome_3	phytozomev13	five_prime_UTR	2184866	2185246	.	-	.	ID=Cre03.g157450.t2.1.v5.5.five_prime_UTR.1;Parent=Cre03.g157450.t2.1.v5.5;pacid=30787923
chromosome_3	phytozomev13	mRNA	2183001	2185275	.	-	.	ID=Cre03.g157450.t1.2.v5.5;Parent=Cre03.g157450.v5.5;Name=Cre03.g157450.t1.2;pacid=30787922;longest=1
chromosome_3	phytozomev13	three_prime_UTR	2183001	2183664	.	-	.	ID=Cre03.g157450.t1.2.v5.5.three_prime_UTR.1;Parent=Cre03.g157450.t1.2.v5.5;pacid=30787922
chromosome_3	phytozomev13	exon	2183001	2183667	.	-	.	ID=Cre03.g157450.t1.2.v5.5.exon.4;Parent=Cre03.g157450.t1.2.v5.5;pacid=30787922
chromosome_3	phytozomev13	CDS	2183665	2183667	.	-	0	ID=Cre03.g157450.t1.2.v5.5.CDS.3;Parent=Cre03.g157450.t1.2.v5.5;pacid=30787922
chromosome_3	phytozomev13	exon	2184079	2184148	.	-	.	ID=Cre03.g157450.t1.2.v5.5.exon.3;Parent=Cre03.g157450.t1.2.v5.5;pacid=30787922
chromosome_3	phytozomev13	CDS	2184079	2184148	.	-	1	ID=Cre03.g157450.t1.2.v5.5.CDS.2;Parent=Cre03.g157450.t1.2.v5.5;pacid=30787922
chromosome_3	phytozomev13	CDS	2184460	2184782	.	-	0	ID=Cre03.g157450.t1.2.v5.5.CDS.1;Parent=Cre03.g157450.t1.2.v5.5;pacid=30787922
chromosome_3	phytozomev13	exon	2184460	2184788	.	-	.	ID=Cre03.g157450.t1.2.v5.5.exon.2;Parent=Cre03.g157450.t1.2.v5.5;pacid=30787922
chromosome_3	phytozomev13	five_prime_UTR	2184783	2184788	.	-	.	ID=Cre03.g157450.t1.2.v5.5.five_prime_UTR.2;Parent=Cre03.g157450.t1.2.v5.5;pacid=30787922
chromosome_3	phytozomev13	exon	2184866	2185275	.	-	.	ID=Cre03.g157450.t1.2.v5.5.exon.1;Parent=Cre03.g157450.t1.2.v5.5;pacid=30787922
chromosome_3	phytozomev13	five_prime_UTR	2184866	2185275	.	-	.	ID=Cre03.g157450.t1.2.v5.5.five_prime_UTR.1;Parent=Cre03.g157450.t1.2.v5.5;pacid=30787922
###
chromosome_3	phytozomev13	gene	2185376	2188100	.	+	.	ID=Cre03.g157475.v5.5;Name=Cre03.g157475
chromosome_3	phytozomev13	mRNA	2185376	2188100	.	+	.	ID=Cre03.g157475.t1.1.v5.5;Parent=Cre03.g157475.v5.5;Name=Cre03.g157475.t1.1;pacid=30786983;longest=1
chromosome_3	phytozomev13	exon	2185376	2185487	.	+	.	ID=Cre03.g157475.t1.1.v5.5.exon.1;Parent=Cre03.g157475.t1.1.v5.5;pacid=30786983
chromosome_3	phytozomev13	five_prime_UTR	2185376	2185487	.	+	.	ID=Cre03.g157475.t1.1.v5.5.five_prime_UTR.1;Parent=Cre03.g157475.t1.1.v5.5;pacid=30786983
chromosome_3	phytozomev13	exon	2185557	2185617	.	+	.	ID=Cre03.g157475.t1.1.v5.5.exon.2;Parent=Cre03.g157475.t1.1.v5.5;pacid=30786983
chromosome_3	phytozomev13	five_prime_UTR	2185557	2185617	.	+	.	ID=Cre03.g157475.t1.1.v5.5.five_prime_UTR.2;Parent=Cre03.g157475.t1.1.v5.5;pacid=30786983
chromosome_3	phytozomev13	five_prime_UTR	2185804	2185839	.	+	.	ID=Cre03.g157475.t1.1.v5.5.five_prime_UTR.3;Parent=Cre03.g157475.t1.1.v5.5;pacid=30786983
chromosome_3	phytozomev13	exon	2185804	2186251	.	+	.	ID=Cre03.g157475.t1.1.v5.5.exon.3;Parent=Cre03.g157475.t1.1.v5.5;pacid=30786983
chromosome_3	phytozomev13	CDS	2185840	2186251	.	+	0	ID=Cre03.g157475.t1.1.v5.5.CDS.1;Parent=Cre03.g157475.t1.1.v5.5;pacid=30786983
chromosome_3	phytozomev13	exon	2186585	2186590	.	+	.	ID=Cre03.g157475.t1.1.v5.5.exon.4;Parent=Cre03.g157475.t1.1.v5.5;pacid=30786983
chromosome_3	phytozomev13	CDS	2186585	2186590	.	+	2	ID=Cre03.g157475.t1.1.v5.5.CDS.2;Parent=Cre03.g157475.t1.1.v5.5;pacid=30786983
chromosome_3	phytozomev13	exon	2186753	2186797	.	+	.	ID=Cre03.g157475.t1.1.v5.5.exon.5;Parent=Cre03.g157475.t1.1.v5.5;pacid=30786983
chromosome_3	phytozomev13	CDS	2186753	2186797	.	+	2	ID=Cre03.g157475.t1.1.v5.5.CDS.3;Parent=Cre03.g157475.t1.1.v5.5;pacid=30786983
chromosome_3	phytozomev13	CDS	2186928	2187886	.	+	2	ID=Cre03.g157475.t1.1.v5.5.CDS.4;Parent=Cre03.g157475.t1.1.v5.5;pacid=30786983
chromosome_3	phytozomev13	exon	2186928	2188100	.	+	.	ID=Cre03.g157475.t1.1.v5.5.exon.6;Parent=Cre03.g157475.t1.1.v5.5;pacid=30786983
chromosome_3	phytozomev13	three_prime_UTR	2187887	2188100	.	+	.	ID=Cre03.g157475.t1.1.v5.5.three_prime_UTR.1;Parent=Cre03.g157475.t1.1.v5.5;pacid=30786983
###
chromosome_3	phytozomev13	gene	2188166	2190857	.	+	.	ID=Cre03.g157501.v5.5;Name=Cre03.g157501
chromosome_3	phytozomev13	mRNA	2188166	2190857	.	+	.	ID=Cre03.g157501.t1.1.v5.5;Parent=Cre03.g157501.v5.5;Name=Cre03.g157501.t1.1;pacid=30787051;longest=1
chromosome_3	phytozomev13	five_prime_UTR	2188166	2188287	.	+	.	ID=Cre03.g157501.t1.1.v5.5.five_prime_UTR.1;Parent=Cre03.g157501.t1.1.v5.5;pacid=30787051
chromosome_3	phytozomev13	exon	2188166	2188291	.	+	.	ID=Cre03.g157501.t1.1.v5.5.exon.1;Parent=Cre03.g157501.t1.1.v5.5;pacid=30787051
chromosome_3	phytozomev13	CDS	2188288	2188291	.	+	0	ID=Cre03.g157501.t1.1.v5.5.CDS.1;Parent=Cre03.g157501.t1.1.v5.5;pacid=30787051
chromosome_3	phytozomev13	CDS	2188362	2188669	.	+	2	ID=Cre03.g157501.t1.1.v5.5.CDS.2;Parent=Cre03.g157501.t1.1.v5.5;pacid=30787051
chromosome_3	phytozomev13	exon	2188362	2190857	.	+	.	ID=Cre03.g157501.t1.1.v5.5.exon.2;Parent=Cre03.g157501.t1.1.v5.5;pacid=30787051
chromosome_3	phytozomev13	three_prime_UTR	2188670	2190857	.	+	.	ID=Cre03.g157501.t1.1.v5.5.three_prime_UTR.1;Parent=Cre03.g157501.t1.1.v5.5;pacid=30787051
###
chromosome_3	phytozomev13	gene	2196299	2198359	.	-	.	ID=Cre03.g157526.v5.5;Name=Cre03.g157526
chromosome_3	phytozomev13	mRNA	2196299	2198359	.	-	.	ID=Cre03.g157526.t1.1.v5.5;Parent=Cre03.g157526.v5.5;Name=Cre03.g157526.t1.1;pacid=30787613;longest=1
chromosome_3	phytozomev13	three_prime_UTR	2196299	2197778	.	-	.	ID=Cre03.g157526.t1.1.v5.5.three_prime_UTR.1;Parent=Cre03.g157526.t1.1.v5.5;pacid=30787613
chromosome_3	phytozomev13	exon	2196299	2197837	.	-	.	ID=Cre03.g157526.t1.1.v5.5.exon.2;Parent=Cre03.g157526.t1.1.v5.5;pacid=30787613
chromosome_3	phytozomev13	CDS	2197779	2197837	.	-	2	ID=Cre03.g157526.t1.1.v5.5.CDS.2;Parent=Cre03.g157526.t1.1.v5.5;pacid=30787613
chromosome_3	phytozomev13	CDS	2198114	2198240	.	-	0	ID=Cre03.g157526.t1.1.v5.5.CDS.1;Parent=Cre03.g157526.t1.1.v5.5;pacid=30787613
chromosome_3	phytozomev13	exon	2198114	2198359	.	-	.	ID=Cre03.g157526.t1.1.v5.5.exon.1;Parent=Cre03.g157526.t1.1.v5.5;pacid=30787613
chromosome_3	phytozomev13	five_prime_UTR	2198241	2198359	.	-	.	ID=Cre03.g157526.t1.1.v5.5.five_prime_UTR.1;Parent=Cre03.g157526.t1.1.v5.5;pacid=30787613
###
chromosome_3	phytozomev13	gene	2222310	2223521	.	+	.	ID=Cre03.g157564.v5.5;Name=Cre03.g157564
chromosome_3	phytozomev13	mRNA	2222310	2223521	.	+	.	ID=Cre03.g157564.t1.2.v5.5;Parent=Cre03.g157564.v5.5;Name=Cre03.g157564.t1.2;pacid=30786960;longest=1
chromosome_3	phytozomev13	five_prime_UTR	2222310	2222862	.	+	.	ID=Cre03.g157564.t1.2.v5.5.five_prime_UTR.1;Parent=Cre03.g157564.t1.2.v5.5;pacid=30786960
chromosome_3	phytozomev13	exon	2222310	2223521	.	+	.	ID=Cre03.g157564.t1.2.v5.5.exon.1;Parent=Cre03.g157564.t1.2.v5.5;pacid=30786960
chromosome_3	phytozomev13	CDS	2222863	2223228	.	+	0	ID=Cre03.g157564.t1.2.v5.5.CDS.1;Parent=Cre03.g157564.t1.2.v5.5;pacid=30786960
chromosome_3	phytozomev13	three_prime_UTR	2223229	2223521	.	+	.	ID=Cre03.g157564.t1.2.v5.5.three_prime_UTR.1;Parent=Cre03.g157564.t1.2.v5.5;pacid=30786960
###
chromosome_3	phytozomev13	gene	2223559	2231729	.	-	.	ID=Cre03.g157600.v5.5;Name=Cre03.g157600
chromosome_3	phytozomev13	mRNA	2223559	2231729	.	-	.	ID=Cre03.g157600.t1.1.v5.5;Parent=Cre03.g157600.v5.5;Name=Cre03.g157600.t1.1;pacid=30787966;longest=1
chromosome_3	phytozomev13	three_prime_UTR	2223559	2225749	.	-	.	ID=Cre03.g157600.t1.1.v5.5.three_prime_UTR.1;Parent=Cre03.g157600.t1.1.v5.5;pacid=30787966
chromosome_3	phytozomev13	exon	2223559	2225934	.	-	.	ID=Cre03.g157600.t1.1.v5.5.exon.5;Parent=Cre03.g157600.t1.1.v5.5;pacid=30787966
chromosome_3	phytozomev13	CDS	2225750	2225934	.	-	2	ID=Cre03.g157600.t1.1.v5.5.CDS.5;Parent=Cre03.g157600.t1.1.v5.5;pacid=30787966
chromosome_3	phytozomev13	exon	2226195	2226370	.	-	.	ID=Cre03.g157600.t1.1.v5.5.exon.4;Parent=Cre03.g157600.t1.1.v5.5;pacid=30787966
chromosome_3	phytozomev13	CDS	2226195	2226370	.	-	1	ID=Cre03.g157600.t1.1.v5.5.CDS.4;Parent=Cre03.g157600.t1.1.v5.5;pacid=30787966
chromosome_3	phytozomev13	exon	2226610	2226659	.	-	.	ID=Cre03.g157600.t1.1.v5.5.exon.3;Parent=Cre03.g157600.t1.1.v5.5;pacid=30787966
chromosome_3	phytozomev13	CDS	2226610	2226659	.	-	0	ID=Cre03.g157600.t1.1.v5.5.CDS.3;Parent=Cre03.g157600.t1.1.v5.5;pacid=30787966
chromosome_3	phytozomev13	exon	2226778	2228019	.	-	.	ID=Cre03.g157600.t1.1.v5.5.exon.2;Parent=Cre03.g157600.t1.1.v5.5;pacid=30787966
chromosome_3	phytozomev13	CDS	2226778	2228019	.	-	0	ID=Cre03.g157600.t1.1.v5.5.CDS.2;Parent=Cre03.g157600.t1.1.v5.5;pacid=30787966
chromosome_3	phytozomev13	CDS	2228395	2231106	.	-	0	ID=Cre03.g157600.t1.1.v5.5.CDS.1;Parent=Cre03.g157600.t1.1.v5.5;pacid=30787966
chromosome_3	phytozomev13	exon	2228395	2231729	.	-	.	ID=Cre03.g157600.t1.1.v5.5.exon.1;Parent=Cre03.g157600.t1.1.v5.5;pacid=30787966
chromosome_3	phytozomev13	five_prime_UTR	2231107	2231729	.	-	.	ID=Cre03.g157600.t1.1.v5.5.five_prime_UTR.1;Parent=Cre03.g157600.t1.1.v5.5;pacid=30787966
###
chromosome_3	phytozomev13	gene	2235070	2238611	.	+	.	ID=Cre03.g157650.v5.5;Name=Cre03.g157650
chromosome_3	phytozomev13	mRNA	2235070	2238611	.	+	.	ID=Cre03.g157650.t1.1.v5.5;Parent=Cre03.g157650.v5.5;Name=Cre03.g157650.t1.1;pacid=30787219;longest=1
chromosome_3	phytozomev13	five_prime_UTR	2235070	2235368	.	+	.	ID=Cre03.g157650.t1.1.v5.5.five_prime_UTR.1;Parent=Cre03.g157650.t1.1.v5.5;pacid=30787219
chromosome_3	phytozomev13	exon	2235070	2235878	.	+	.	ID=Cre03.g157650.t1.1.v5.5.exon.1;Parent=Cre03.g157650.t1.1.v5.5;pacid=30787219
chromosome_3	phytozomev13	CDS	2235369	2235878	.	+	0	ID=Cre03.g157650.t1.1.v5.5.CDS.1;Parent=Cre03.g157650.t1.1.v5.5;pacid=30787219
chromosome_3	phytozomev13	exon	2236014	2236047	.	+	.	ID=Cre03.g157650.t1.1.v5.5.exon.2;Parent=Cre03.g157650.t1.1.v5.5;pacid=30787219
chromosome_3	phytozomev13	CDS	2236014	2236047	.	+	0	ID=Cre03.g157650.t1.1.v5.5.CDS.2;Parent=Cre03.g157650.t1.1.v5.5;pacid=30787219
chromosome_3	phytozomev13	exon	2236286	2236383	.	+	.	ID=Cre03.g157650.t1.1.v5.5.exon.3;Parent=Cre03.g157650.t1.1.v5.5;pacid=30787219
chromosome_3	phytozomev13	CDS	2236286	2236383	.	+	2	ID=Cre03.g157650.t1.1.v5.5.CDS.3;Parent=Cre03.g157650.t1.1.v5.5;pacid=30787219
chromosome_3	phytozomev13	exon	2236569	2236787	.	+	.	ID=Cre03.g157650.t1.1.v5.5.exon.4;Parent=Cre03.g157650.t1.1.v5.5;pacid=30787219
chromosome_3	phytozomev13	CDS	2236569	2236787	.	+	0	ID=Cre03.g157650.t1.1.v5.5.CDS.4;Parent=Cre03.g157650.t1.1.v5.5;pacid=30787219
chromosome_3	phytozomev13	exon	2237018	2237146	.	+	.	ID=Cre03.g157650.t1.1.v5.5.exon.5;Parent=Cre03.g157650.t1.1.v5.5;pacid=30787219
chromosome_3	phytozomev13	CDS	2237018	2237146	.	+	0	ID=Cre03.g157650.t1.1.v5.5.CDS.5;Parent=Cre03.g157650.t1.1.v5.5;pacid=30787219
chromosome_3	phytozomev13	exon	2237287	2237808	.	+	.	ID=Cre03.g157650.t1.1.v5.5.exon.6;Parent=Cre03.g157650.t1.1.v5.5;pacid=30787219
chromosome_3	phytozomev13	CDS	2237287	2237808	.	+	0	ID=Cre03.g157650.t1.1.v5.5.CDS.6;Parent=Cre03.g157650.t1.1.v5.5;pacid=30787219
chromosome_3	phytozomev13	CDS	2238086	2238409	.	+	0	ID=Cre03.g157650.t1.1.v5.5.CDS.7;Parent=Cre03.g157650.t1.1.v5.5;pacid=30787219
chromosome_3	phytozomev13	exon	2238086	2238611	.	+	.	ID=Cre03.g157650.t1.1.v5.5.exon.7;Parent=Cre03.g157650.t1.1.v5.5;pacid=30787219
chromosome_3	phytozomev13	three_prime_UTR	2238410	2238611	.	+	.	ID=Cre03.g157650.t1.1.v5.5.three_prime_UTR.1;Parent=Cre03.g157650.t1.1.v5.5;pacid=30787219
###
chromosome_3	phytozomev13	gene	2238614	2240089	.	-	.	ID=Cre03.g157700.v5.5;Name=Cre03.g157700
chromosome_3	phytozomev13	mRNA	2238614	2240089	.	-	.	ID=Cre03.g157700.t1.2.v5.5;Parent=Cre03.g157700.v5.5;Name=Cre03.g157700.t1.2;pacid=30788212;longest=1;geneName=COX5C
chromosome_3	phytozomev13	three_prime_UTR	2238614	2239386	.	-	.	ID=Cre03.g157700.t1.2.v5.5.three_prime_UTR.1;Parent=Cre03.g157700.t1.2.v5.5;pacid=30788212
chromosome_3	phytozomev13	exon	2238614	2239524	.	-	.	ID=Cre03.g157700.t1.2.v5.5.exon.2;Parent=Cre03.g157700.t1.2.v5.5;pacid=30788212
chromosome_3	phytozomev13	CDS	2239387	2239524	.	-	0	ID=Cre03.g157700.t1.2.v5.5.CDS.2;Parent=Cre03.g157700.t1.2.v5.5;pacid=30788212
chromosome_3	phytozomev13	CDS	2239734	2239886	.	-	0	ID=Cre03.g157700.t1.2.v5.5.CDS.1;Parent=Cre03.g157700.t1.2.v5.5;pacid=30788212
chromosome_3	phytozomev13	exon	2239734	2240089	.	-	.	ID=Cre03.g157700.t1.2.v5.5.exon.1;Parent=Cre03.g157700.t1.2.v5.5;pacid=30788212
chromosome_3	phytozomev13	five_prime_UTR	2239887	2240089	.	-	.	ID=Cre03.g157700.t1.2.v5.5.five_prime_UTR.1;Parent=Cre03.g157700.t1.2.v5.5;pacid=30788212
###
chromosome_3	phytozomev13	gene	2240190	2241681	.	+	.	ID=Cre03.g157725.v5.5;Name=Cre03.g157725
chromosome_3	phytozomev13	mRNA	2240190	2241681	.	+	.	ID=Cre03.g157725.t1.1.v5.5;Parent=Cre03.g157725.v5.5;Name=Cre03.g157725.t1.1;pacid=30787399;longest=1
chromosome_3	phytozomev13	five_prime_UTR	2240190	2240257	.	+	.	ID=Cre03.g157725.t1.1.v5.5.five_prime_UTR.1;Parent=Cre03.g157725.t1.1.v5.5;pacid=30787399
chromosome_3	phytozomev13	exon	2240190	2240546	.	+	.	ID=Cre03.g157725.t1.1.v5.5.exon.1;Parent=Cre03.g157725.t1.1.v5.5;pacid=30787399
chromosome_3	phytozomev13	CDS	2240258	2240546	.	+	0	ID=Cre03.g157725.t1.1.v5.5.CDS.1;Parent=Cre03.g157725.t1.1.v5.5;pacid=30787399
chromosome_3	phytozomev13	CDS	2240622	2241259	.	+	2	ID=Cre03.g157725.t1.1.v5.5.CDS.2;Parent=Cre03.g157725.t1.1.v5.5;pacid=30787399
chromosome_3	phytozomev13	exon	2240622	2241681	.	+	.	ID=Cre03.g157725.t1.1.v5.5.exon.2;Parent=Cre03.g157725.t1.1.v5.5;pacid=30787399
chromosome_3	phytozomev13	three_prime_UTR	2241260	2241681	.	+	.	ID=Cre03.g157725.t1.1.v5.5.three_prime_UTR.1;Parent=Cre03.g157725.t1.1.v5.5;pacid=30787399
###
chromosome_3	phytozomev13	gene	2242410	2251121	.	+	.	ID=Cre03.g157751.v5.5;Name=Cre03.g157751
chromosome_3	phytozomev13	mRNA	2242410	2251121	.	+	.	ID=Cre03.g157751.t1.1.v5.5;Parent=Cre03.g157751.v5.5;Name=Cre03.g157751.t1.1;pacid=30788149;longest=1
chromosome_3	phytozomev13	five_prime_UTR	2242410	2242572	.	+	.	ID=Cre03.g157751.t1.1.v5.5.five_prime_UTR.1;Parent=Cre03.g157751.t1.1.v5.5;pacid=30788149
chromosome_3	phytozomev13	exon	2242410	2242743	.	+	.	ID=Cre03.g157751.t1.1.v5.5.exon.1;Parent=Cre03.g157751.t1.1.v5.5;pacid=30788149
chromosome_3	phytozomev13	CDS	2242573	2242743	.	+	0	ID=Cre03.g157751.t1.1.v5.5.CDS.1;Parent=Cre03.g157751.t1.1.v5.5;pacid=30788149
chromosome_3	phytozomev13	exon	2243087	2243167	.	+	.	ID=Cre03.g157751.t1.1.v5.5.exon.2;Parent=Cre03.g157751.t1.1.v5.5;pacid=30788149
chromosome_3	phytozomev13	CDS	2243087	2243167	.	+	0	ID=Cre03.g157751.t1.1.v5.5.CDS.2;Parent=Cre03.g157751.t1.1.v5.5;pacid=30788149
chromosome_3	phytozomev13	exon	2243430	2243526	.	+	.	ID=Cre03.g157751.t1.1.v5.5.exon.3;Parent=Cre03.g157751.t1.1.v5.5;pacid=30788149
chromosome_3	phytozomev13	CDS	2243430	2243526	.	+	0	ID=Cre03.g157751.t1.1.v5.5.CDS.3;Parent=Cre03.g157751.t1.1.v5.5;pacid=30788149
chromosome_3	phytozomev13	exon	2243715	2243737	.	+	.	ID=Cre03.g157751.t1.1.v5.5.exon.4;Parent=Cre03.g157751.t1.1.v5.5;pacid=30788149
chromosome_3	phytozomev13	CDS	2243715	2243737	.	+	2	ID=Cre03.g157751.t1.1.v5.5.CDS.4;Parent=Cre03.g157751.t1.1.v5.5;pacid=30788149
chromosome_3	phytozomev13	exon	2243897	2244000	.	+	.	ID=Cre03.g157751.t1.1.v5.5.exon.5;Parent=Cre03.g157751.t1.1.v5.5;pacid=30788149
chromosome_3	phytozomev13	CDS	2243897	2244000	.	+	0	ID=Cre03.g157751.t1.1.v5.5.CDS.5;Parent=Cre03.g157751.t1.1.v5.5;pacid=30788149
chromosome_3	phytozomev13	exon	2244197	2244360	.	+	.	ID=Cre03.g157751.t1.1.v5.5.exon.6;Parent=Cre03.g157751.t1.1.v5.5;pacid=30788149
chromosome_3	phytozomev13	CDS	2244197	2244360	.	+	1	ID=Cre03.g157751.t1.1.v5.5.CDS.6;Parent=Cre03.g157751.t1.1.v5.5;pacid=30788149
chromosome_3	phytozomev13	exon	2244776	2244815	.	+	.	ID=Cre03.g157751.t1.1.v5.5.exon.7;Parent=Cre03.g157751.t1.1.v5.5;pacid=30788149
chromosome_3	phytozomev13	CDS	2244776	2244815	.	+	2	ID=Cre03.g157751.t1.1.v5.5.CDS.7;Parent=Cre03.g157751.t1.1.v5.5;pacid=30788149
chromosome_3	phytozomev13	exon	2244961	2245014	.	+	.	ID=Cre03.g157751.t1.1.v5.5.exon.8;Parent=Cre03.g157751.t1.1.v5.5;pacid=30788149
chromosome_3	phytozomev13	CDS	2244961	2245014	.	+	1	ID=Cre03.g157751.t1.1.v5.5.CDS.8;Parent=Cre03.g157751.t1.1.v5.5;pacid=30788149
chromosome_3	phytozomev13	exon	2245354	2245414	.	+	.	ID=Cre03.g157751.t1.1.v5.5.exon.9;Parent=Cre03.g157751.t1.1.v5.5;pacid=30788149
chromosome_3	phytozomev13	CDS	2245354	2245414	.	+	1	ID=Cre03.g157751.t1.1.v5.5.CDS.9;Parent=Cre03.g157751.t1.1.v5.5;pacid=30788149
chromosome_3	phytozomev13	exon	2245530	2245583	.	+	.	ID=Cre03.g157751.t1.1.v5.5.exon.10;Parent=Cre03.g157751.t1.1.v5.5;pacid=30788149
chromosome_3	phytozomev13	CDS	2245530	2245583	.	+	0	ID=Cre03.g157751.t1.1.v5.5.CDS.10;Parent=Cre03.g157751.t1.1.v5.5;pacid=30788149
chromosome_3	phytozomev13	exon	2245836	2245928	.	+	.	ID=Cre03.g157751.t1.1.v5.5.exon.11;Parent=Cre03.g157751.t1.1.v5.5;pacid=30788149
chromosome_3	phytozomev13	CDS	2245836	2245928	.	+	0	ID=Cre03.g157751.t1.1.v5.5.CDS.11;Parent=Cre03.g157751.t1.1.v5.5;pacid=30788149
chromosome_3	phytozomev13	exon	2246202	2246400	.	+	.	ID=Cre03.g157751.t1.1.v5.5.exon.12;Parent=Cre03.g157751.t1.1.v5.5;pacid=30788149
chromosome_3	phytozomev13	CDS	2246202	2246400	.	+	0	ID=Cre03.g157751.t1.1.v5.5.CDS.12;Parent=Cre03.g157751.t1.1.v5.5;pacid=30788149
chromosome_3	phytozomev13	exon	2246613	2246718	.	+	.	ID=Cre03.g157751.t1.1.v5.5.exon.13;Parent=Cre03.g157751.t1.1.v5.5;pacid=30788149
chromosome_3	phytozomev13	CDS	2246613	2246718	.	+	2	ID=Cre03.g157751.t1.1.v5.5.CDS.13;Parent=Cre03.g157751.t1.1.v5.5;pacid=30788149
chromosome_3	phytozomev13	exon	2246925	2247012	.	+	.	ID=Cre03.g157751.t1.1.v5.5.exon.14;Parent=Cre03.g157751.t1.1.v5.5;pacid=30788149
chromosome_3	phytozomev13	CDS	2246925	2247012	.	+	1	ID=Cre03.g157751.t1.1.v5.5.CDS.14;Parent=Cre03.g157751.t1.1.v5.5;pacid=30788149
chromosome_3	phytozomev13	exon	2247167	2247289	.	+	.	ID=Cre03.g157751.t1.1.v5.5.exon.15;Parent=Cre03.g157751.t1.1.v5.5;pacid=30788149
chromosome_3	phytozomev13	CDS	2247167	2247289	.	+	0	ID=Cre03.g157751.t1.1.v5.5.CDS.15;Parent=Cre03.g157751.t1.1.v5.5;pacid=30788149
chromosome_3	phytozomev13	exon	2247544	2247718	.	+	.	ID=Cre03.g157751.t1.1.v5.5.exon.16;Parent=Cre03.g157751.t1.1.v5.5;pacid=30788149
chromosome_3	phytozomev13	CDS	2247544	2247718	.	+	0	ID=Cre03.g157751.t1.1.v5.5.CDS.16;Parent=Cre03.g157751.t1.1.v5.5;pacid=30788149
chromosome_3	phytozomev13	exon	2247907	2247932	.	+	.	ID=Cre03.g157751.t1.1.v5.5.exon.17;Parent=Cre03.g157751.t1.1.v5.5;pacid=30788149
chromosome_3	phytozomev13	CDS	2247907	2247932	.	+	2	ID=Cre03.g157751.t1.1.v5.5.CDS.17;Parent=Cre03.g157751.t1.1.v5.5;pacid=30788149
chromosome_3	phytozomev13	exon	2248060	2248171	.	+	.	ID=Cre03.g157751.t1.1.v5.5.exon.18;Parent=Cre03.g157751.t1.1.v5.5;pacid=30788149
chromosome_3	phytozomev13	CDS	2248060	2248171	.	+	0	ID=Cre03.g157751.t1.1.v5.5.CDS.18;Parent=Cre03.g157751.t1.1.v5.5;pacid=30788149
chromosome_3	phytozomev13	exon	2248385	2248511	.	+	.	ID=Cre03.g157751.t1.1.v5.5.exon.19;Parent=Cre03.g157751.t1.1.v5.5;pacid=30788149
chromosome_3	phytozomev13	CDS	2248385	2248511	.	+	2	ID=Cre03.g157751.t1.1.v5.5.CDS.19;Parent=Cre03.g157751.t1.1.v5.5;pacid=30788149
chromosome_3	phytozomev13	exon	2248596	2248652	.	+	.	ID=Cre03.g157751.t1.1.v5.5.exon.20;Parent=Cre03.g157751.t1.1.v5.5;pacid=30788149
chromosome_3	phytozomev13	CDS	2248596	2248652	.	+	1	ID=Cre03.g157751.t1.1.v5.5.CDS.20;Parent=Cre03.g157751.t1.1.v5.5;pacid=30788149
chromosome_3	phytozomev13	exon	2248836	2248961	.	+	.	ID=Cre03.g157751.t1.1.v5.5.exon.21;Parent=Cre03.g157751.t1.1.v5.5;pacid=30788149
chromosome_3	phytozomev13	CDS	2248836	2248961	.	+	1	ID=Cre03.g157751.t1.1.v5.5.CDS.21;Parent=Cre03.g157751.t1.1.v5.5;pacid=30788149
chromosome_3	phytozomev13	exon	2249189	2249270	.	+	.	ID=Cre03.g157751.t1.1.v5.5.exon.22;Parent=Cre03.g157751.t1.1.v5.5;pacid=30788149
chromosome_3	phytozomev13	CDS	2249189	2249270	.	+	1	ID=Cre03.g157751.t1.1.v5.5.CDS.22;Parent=Cre03.g157751.t1.1.v5.5;pacid=30788149
chromosome_3	phytozomev13	exon	2249538	2249607	.	+	.	ID=Cre03.g157751.t1.1.v5.5.exon.23;Parent=Cre03.g157751.t1.1.v5.5;pacid=30788149
chromosome_3	phytozomev13	CDS	2249538	2249607	.	+	0	ID=Cre03.g157751.t1.1.v5.5.CDS.23;Parent=Cre03.g157751.t1.1.v5.5;pacid=30788149
chromosome_3	phytozomev13	exon	2249719	2249809	.	+	.	ID=Cre03.g157751.t1.1.v5.5.exon.24;Parent=Cre03.g157751.t1.1.v5.5;pacid=30788149
chromosome_3	phytozomev13	CDS	2249719	2249809	.	+	2	ID=Cre03.g157751.t1.1.v5.5.CDS.24;Parent=Cre03.g157751.t1.1.v5.5;pacid=30788149
chromosome_3	phytozomev13	CDS	2249951	2250629	.	+	1	ID=Cre03.g157751.t1.1.v5.5.CDS.25;Parent=Cre03.g157751.t1.1.v5.5;pacid=30788149
chromosome_3	phytozomev13	exon	2249951	2251121	.	+	.	ID=Cre03.g157751.t1.1.v5.5.exon.25;Parent=Cre03.g157751.t1.1.v5.5;pacid=30788149
chromosome_3	phytozomev13	three_prime_UTR	2250630	2251121	.	+	.	ID=Cre03.g157751.t1.1.v5.5.three_prime_UTR.1;Parent=Cre03.g157751.t1.1.v5.5;pacid=30788149
###
chromosome_3	phytozomev13	gene	2255585	2258889	.	-	.	ID=Cre03.g157800.v5.5;Name=Cre03.g157800
chromosome_3	phytozomev13	mRNA	2255585	2258889	.	-	.	ID=Cre03.g157800.t1.1.v5.5;Parent=Cre03.g157800.v5.5;Name=Cre03.g157800.t1.1;pacid=30786929;longest=1;geneName=TRX2
chromosome_3	phytozomev13	three_prime_UTR	2255585	2256731	.	-	.	ID=Cre03.g157800.t1.1.v5.5.three_prime_UTR.1;Parent=Cre03.g157800.t1.1.v5.5;pacid=30786929
chromosome_3	phytozomev13	exon	2255585	2256929	.	-	.	ID=Cre03.g157800.t1.1.v5.5.exon.7;Parent=Cre03.g157800.t1.1.v5.5;pacid=30786929
chromosome_3	phytozomev13	CDS	2256732	2256929	.	-	0	ID=Cre03.g157800.t1.1.v5.5.CDS.7;Parent=Cre03.g157800.t1.1.v5.5;pacid=30786929
chromosome_3	phytozomev13	exon	2257276	2257361	.	-	.	ID=Cre03.g157800.t1.1.v5.5.exon.6;Parent=Cre03.g157800.t1.1.v5.5;pacid=30786929
chromosome_3	phytozomev13	CDS	2257276	2257361	.	-	2	ID=Cre03.g157800.t1.1.v5.5.CDS.6;Parent=Cre03.g157800.t1.1.v5.5;pacid=30786929
chromosome_3	phytozomev13	exon	2257697	2257790	.	-	.	ID=Cre03.g157800.t1.1.v5.5.exon.5;Parent=Cre03.g157800.t1.1.v5.5;pacid=30786929
chromosome_3	phytozomev13	CDS	2257697	2257790	.	-	0	ID=Cre03.g157800.t1.1.v5.5.CDS.5;Parent=Cre03.g157800.t1.1.v5.5;pacid=30786929
chromosome_3	phytozomev13	exon	2257953	2258000	.	-	.	ID=Cre03.g157800.t1.1.v5.5.exon.4;Parent=Cre03.g157800.t1.1.v5.5;pacid=30786929
chromosome_3	phytozomev13	CDS	2257953	2258000	.	-	0	ID=Cre03.g157800.t1.1.v5.5.CDS.4;Parent=Cre03.g157800.t1.1.v5.5;pacid=30786929
chromosome_3	phytozomev13	exon	2258161	2258226	.	-	.	ID=Cre03.g157800.t1.1.v5.5.exon.3;Parent=Cre03.g157800.t1.1.v5.5;pacid=30786929
chromosome_3	phytozomev13	CDS	2258161	2258226	.	-	0	ID=Cre03.g157800.t1.1.v5.5.CDS.3;Parent=Cre03.g157800.t1.1.v5.5;pacid=30786929
chromosome_3	phytozomev13	exon	2258495	2258594	.	-	.	ID=Cre03.g157800.t1.1.v5.5.exon.2;Parent=Cre03.g157800.t1.1.v5.5;pacid=30786929
chromosome_3	phytozomev13	CDS	2258495	2258594	.	-	1	ID=Cre03.g157800.t1.1.v5.5.CDS.2;Parent=Cre03.g157800.t1.1.v5.5;pacid=30786929
chromosome_3	phytozomev13	CDS	2258665	2258822	.	-	0	ID=Cre03.g157800.t1.1.v5.5.CDS.1;Parent=Cre03.g157800.t1.1.v5.5;pacid=30786929
chromosome_3	phytozomev13	exon	2258665	2258889	.	-	.	ID=Cre03.g157800.t1.1.v5.5.exon.1;Parent=Cre03.g157800.t1.1.v5.5;pacid=30786929
chromosome_3	phytozomev13	five_prime_UTR	2258823	2258889	.	-	.	ID=Cre03.g157800.t1.1.v5.5.five_prime_UTR.1;Parent=Cre03.g157800.t1.1.v5.5;pacid=30786929
###
chromosome_3	phytozomev13	gene	2258974	2260599	.	-	.	ID=Cre03.g157850.v5.5;Name=Cre03.g157850
chromosome_3	phytozomev13	mRNA	2258974	2260599	.	-	.	ID=Cre03.g157850.t1.2.v5.5;Parent=Cre03.g157850.v5.5;Name=Cre03.g157850.t1.2;pacid=30787783;longest=1;geneName=TRXL1
chromosome_3	phytozomev13	three_prime_UTR	2258974	2260256	.	-	.	ID=Cre03.g157850.t1.2.v5.5.three_prime_UTR.1;Parent=Cre03.g157850.t1.2.v5.5;pacid=30787783
chromosome_3	phytozomev13	exon	2258974	2260599	.	-	.	ID=Cre03.g157850.t1.2.v5.5.exon.1;Parent=Cre03.g157850.t1.2.v5.5;pacid=30787783
chromosome_3	phytozomev13	CDS	2260257	2260487	.	-	0	ID=Cre03.g157850.t1.2.v5.5.CDS.1;Parent=Cre03.g157850.t1.2.v5.5;pacid=30787783
chromosome_3	phytozomev13	five_prime_UTR	2260488	2260599	.	-	.	ID=Cre03.g157850.t1.2.v5.5.five_prime_UTR.1;Parent=Cre03.g157850.t1.2.v5.5;pacid=30787783
###
chromosome_3	phytozomev13	gene	2261640	2268551	.	+	.	ID=Cre03.g157900.v5.5;Name=Cre03.g157900
chromosome_3	phytozomev13	mRNA	2261640	2268551	.	+	.	ID=Cre03.g157900.t1.1.v5.5;Parent=Cre03.g157900.v5.5;Name=Cre03.g157900.t1.1;pacid=30786980;longest=1
chromosome_3	phytozomev13	five_prime_UTR	2261640	2261735	.	+	.	ID=Cre03.g157900.t1.1.v5.5.five_prime_UTR.1;Parent=Cre03.g157900.t1.1.v5.5;pacid=30786980
chromosome_3	phytozomev13	exon	2261640	2261875	.	+	.	ID=Cre03.g157900.t1.1.v5.5.exon.1;Parent=Cre03.g157900.t1.1.v5.5;pacid=30786980
chromosome_3	phytozomev13	CDS	2261736	2261875	.	+	0	ID=Cre03.g157900.t1.1.v5.5.CDS.1;Parent=Cre03.g157900.t1.1.v5.5;pacid=30786980
chromosome_3	phytozomev13	exon	2262025	2262090	.	+	.	ID=Cre03.g157900.t1.1.v5.5.exon.2;Parent=Cre03.g157900.t1.1.v5.5;pacid=30786980
chromosome_3	phytozomev13	CDS	2262025	2262090	.	+	1	ID=Cre03.g157900.t1.1.v5.5.CDS.2;Parent=Cre03.g157900.t1.1.v5.5;pacid=30786980
chromosome_3	phytozomev13	exon	2262189	2262438	.	+	.	ID=Cre03.g157900.t1.1.v5.5.exon.3;Parent=Cre03.g157900.t1.1.v5.5;pacid=30786980
chromosome_3	phytozomev13	CDS	2262189	2262438	.	+	1	ID=Cre03.g157900.t1.1.v5.5.CDS.3;Parent=Cre03.g157900.t1.1.v5.5;pacid=30786980
chromosome_3	phytozomev13	exon	2262576	2262772	.	+	.	ID=Cre03.g157900.t1.1.v5.5.exon.4;Parent=Cre03.g157900.t1.1.v5.5;pacid=30786980
chromosome_3	phytozomev13	CDS	2262576	2262772	.	+	0	ID=Cre03.g157900.t1.1.v5.5.CDS.4;Parent=Cre03.g157900.t1.1.v5.5;pacid=30786980
chromosome_3	phytozomev13	exon	2262935	2264117	.	+	.	ID=Cre03.g157900.t1.1.v5.5.exon.5;Parent=Cre03.g157900.t1.1.v5.5;pacid=30786980
chromosome_3	phytozomev13	CDS	2262935	2264117	.	+	1	ID=Cre03.g157900.t1.1.v5.5.CDS.5;Parent=Cre03.g157900.t1.1.v5.5;pacid=30786980
chromosome_3	phytozomev13	exon	2264253	2264365	.	+	.	ID=Cre03.g157900.t1.1.v5.5.exon.6;Parent=Cre03.g157900.t1.1.v5.5;pacid=30786980
chromosome_3	phytozomev13	CDS	2264253	2264365	.	+	0	ID=Cre03.g157900.t1.1.v5.5.CDS.6;Parent=Cre03.g157900.t1.1.v5.5;pacid=30786980
chromosome_3	phytozomev13	exon	2264486	2264690	.	+	.	ID=Cre03.g157900.t1.1.v5.5.exon.7;Parent=Cre03.g157900.t1.1.v5.5;pacid=30786980
chromosome_3	phytozomev13	CDS	2264486	2264690	.	+	1	ID=Cre03.g157900.t1.1.v5.5.CDS.7;Parent=Cre03.g157900.t1.1.v5.5;pacid=30786980
chromosome_3	phytozomev13	exon	2264784	2264895	.	+	.	ID=Cre03.g157900.t1.1.v5.5.exon.8;Parent=Cre03.g157900.t1.1.v5.5;pacid=30786980
chromosome_3	phytozomev13	CDS	2264784	2264895	.	+	0	ID=Cre03.g157900.t1.1.v5.5.CDS.8;Parent=Cre03.g157900.t1.1.v5.5;pacid=30786980
chromosome_3	phytozomev13	exon	2265014	2265309	.	+	.	ID=Cre03.g157900.t1.1.v5.5.exon.9;Parent=Cre03.g157900.t1.1.v5.5;pacid=30786980
chromosome_3	phytozomev13	CDS	2265014	2265309	.	+	2	ID=Cre03.g157900.t1.1.v5.5.CDS.9;Parent=Cre03.g157900.t1.1.v5.5;pacid=30786980
chromosome_3	phytozomev13	exon	2265428	2265532	.	+	.	ID=Cre03.g157900.t1.1.v5.5.exon.10;Parent=Cre03.g157900.t1.1.v5.5;pacid=30786980
chromosome_3	phytozomev13	CDS	2265428	2265532	.	+	0	ID=Cre03.g157900.t1.1.v5.5.CDS.10;Parent=Cre03.g157900.t1.1.v5.5;pacid=30786980
chromosome_3	phytozomev13	exon	2265945	2266069	.	+	.	ID=Cre03.g157900.t1.1.v5.5.exon.11;Parent=Cre03.g157900.t1.1.v5.5;pacid=30786980
chromosome_3	phytozomev13	CDS	2265945	2266069	.	+	0	ID=Cre03.g157900.t1.1.v5.5.CDS.11;Parent=Cre03.g157900.t1.1.v5.5;pacid=30786980
chromosome_3	phytozomev13	exon	2266176	2266347	.	+	.	ID=Cre03.g157900.t1.1.v5.5.exon.12;Parent=Cre03.g157900.t1.1.v5.5;pacid=30786980
chromosome_3	phytozomev13	CDS	2266176	2266347	.	+	1	ID=Cre03.g157900.t1.1.v5.5.CDS.12;Parent=Cre03.g157900.t1.1.v5.5;pacid=30786980
chromosome_3	phytozomev13	exon	2266521	2266652	.	+	.	ID=Cre03.g157900.t1.1.v5.5.exon.13;Parent=Cre03.g157900.t1.1.v5.5;pacid=30786980
chromosome_3	phytozomev13	CDS	2266521	2266652	.	+	0	ID=Cre03.g157900.t1.1.v5.5.CDS.13;Parent=Cre03.g157900.t1.1.v5.5;pacid=30786980
chromosome_3	phytozomev13	exon	2266799	2267320	.	+	.	ID=Cre03.g157900.t1.1.v5.5.exon.14;Parent=Cre03.g157900.t1.1.v5.5;pacid=30786980
chromosome_3	phytozomev13	CDS	2266799	2267320	.	+	0	ID=Cre03.g157900.t1.1.v5.5.CDS.14;Parent=Cre03.g157900.t1.1.v5.5;pacid=30786980
chromosome_3	phytozomev13	CDS	2267525	2267704	.	+	0	ID=Cre03.g157900.t1.1.v5.5.CDS.15;Parent=Cre03.g157900.t1.1.v5.5;pacid=30786980
chromosome_3	phytozomev13	exon	2267525	2268551	.	+	.	ID=Cre03.g157900.t1.1.v5.5.exon.15;Parent=Cre03.g157900.t1.1.v5.5;pacid=30786980
chromosome_3	phytozomev13	three_prime_UTR	2267705	2268551	.	+	.	ID=Cre03.g157900.t1.1.v5.5.three_prime_UTR.1;Parent=Cre03.g157900.t1.1.v5.5;pacid=30786980
###
chromosome_3	phytozomev13	gene	2268564	2272469	.	-	.	ID=Cre03.g157950.v5.5;Name=Cre03.g157950
chromosome_3	phytozomev13	mRNA	2268564	2272469	.	-	.	ID=Cre03.g157950.t1.1.v5.5;Parent=Cre03.g157950.v5.5;Name=Cre03.g157950.t1.1;pacid=30788067;longest=1
chromosome_3	phytozomev13	three_prime_UTR	2268564	2268637	.	-	.	ID=Cre03.g157950.t1.1.v5.5.three_prime_UTR.1;Parent=Cre03.g157950.t1.1.v5.5;pacid=30788067
chromosome_3	phytozomev13	exon	2268564	2269092	.	-	.	ID=Cre03.g157950.t1.1.v5.5.exon.9;Parent=Cre03.g157950.t1.1.v5.5;pacid=30788067
chromosome_3	phytozomev13	CDS	2268638	2269092	.	-	2	ID=Cre03.g157950.t1.1.v5.5.CDS.9;Parent=Cre03.g157950.t1.1.v5.5;pacid=30788067
chromosome_3	phytozomev13	exon	2269308	2269465	.	-	.	ID=Cre03.g157950.t1.1.v5.5.exon.8;Parent=Cre03.g157950.t1.1.v5.5;pacid=30788067
chromosome_3	phytozomev13	CDS	2269308	2269465	.	-	1	ID=Cre03.g157950.t1.1.v5.5.CDS.8;Parent=Cre03.g157950.t1.1.v5.5;pacid=30788067
chromosome_3	phytozomev13	exon	2269644	2269865	.	-	.	ID=Cre03.g157950.t1.1.v5.5.exon.7;Parent=Cre03.g157950.t1.1.v5.5;pacid=30788067
chromosome_3	phytozomev13	CDS	2269644	2269865	.	-	1	ID=Cre03.g157950.t1.1.v5.5.CDS.7;Parent=Cre03.g157950.t1.1.v5.5;pacid=30788067
chromosome_3	phytozomev13	exon	2270152	2270270	.	-	.	ID=Cre03.g157950.t1.1.v5.5.exon.6;Parent=Cre03.g157950.t1.1.v5.5;pacid=30788067
chromosome_3	phytozomev13	CDS	2270152	2270270	.	-	0	ID=Cre03.g157950.t1.1.v5.5.CDS.6;Parent=Cre03.g157950.t1.1.v5.5;pacid=30788067
chromosome_3	phytozomev13	exon	2270492	2270639	.	-	.	ID=Cre03.g157950.t1.1.v5.5.exon.5;Parent=Cre03.g157950.t1.1.v5.5;pacid=30788067
chromosome_3	phytozomev13	CDS	2270492	2270639	.	-	1	ID=Cre03.g157950.t1.1.v5.5.CDS.5;Parent=Cre03.g157950.t1.1.v5.5;pacid=30788067
chromosome_3	phytozomev13	exon	2271003	2271173	.	-	.	ID=Cre03.g157950.t1.1.v5.5.exon.4;Parent=Cre03.g157950.t1.1.v5.5;pacid=30788067
chromosome_3	phytozomev13	CDS	2271003	2271173	.	-	1	ID=Cre03.g157950.t1.1.v5.5.CDS.4;Parent=Cre03.g157950.t1.1.v5.5;pacid=30788067
chromosome_3	phytozomev13	exon	2271354	2271436	.	-	.	ID=Cre03.g157950.t1.1.v5.5.exon.3;Parent=Cre03.g157950.t1.1.v5.5;pacid=30788067
chromosome_3	phytozomev13	CDS	2271354	2271436	.	-	0	ID=Cre03.g157950.t1.1.v5.5.CDS.3;Parent=Cre03.g157950.t1.1.v5.5;pacid=30788067
chromosome_3	phytozomev13	exon	2271598	2271843	.	-	.	ID=Cre03.g157950.t1.1.v5.5.exon.2;Parent=Cre03.g157950.t1.1.v5.5;pacid=30788067
chromosome_3	phytozomev13	CDS	2271598	2271843	.	-	0	ID=Cre03.g157950.t1.1.v5.5.CDS.2;Parent=Cre03.g157950.t1.1.v5.5;pacid=30788067
chromosome_3	phytozomev13	CDS	2272029	2272094	.	-	0	ID=Cre03.g157950.t1.1.v5.5.CDS.1;Parent=Cre03.g157950.t1.1.v5.5;pacid=30788067
chromosome_3	phytozomev13	exon	2272029	2272469	.	-	.	ID=Cre03.g157950.t1.1.v5.5.exon.1;Parent=Cre03.g157950.t1.1.v5.5;pacid=30788067
chromosome_3	phytozomev13	five_prime_UTR	2272095	2272469	.	-	.	ID=Cre03.g157950.t1.1.v5.5.five_prime_UTR.1;Parent=Cre03.g157950.t1.1.v5.5;pacid=30788067
###
chromosome_3	phytozomev13	gene	2272727	2276164	.	+	.	ID=Cre03.g158000.v5.5;Name=Cre03.g158000
chromosome_3	phytozomev13	mRNA	2272727	2276164	.	+	.	ID=Cre03.g158000.t1.2.v5.5;Parent=Cre03.g158000.v5.5;Name=Cre03.g158000.t1.2;pacid=30786587;longest=1;geneName=GSA1
chromosome_3	phytozomev13	five_prime_UTR	2272727	2272763	.	+	.	ID=Cre03.g158000.t1.2.v5.5.five_prime_UTR.1;Parent=Cre03.g158000.t1.2.v5.5;pacid=30786587
chromosome_3	phytozomev13	exon	2272727	2272895	.	+	.	ID=Cre03.g158000.t1.2.v5.5.exon.1;Parent=Cre03.g158000.t1.2.v5.5;pacid=30786587
chromosome_3	phytozomev13	CDS	2272764	2272895	.	+	0	ID=Cre03.g158000.t1.2.v5.5.CDS.1;Parent=Cre03.g158000.t1.2.v5.5;pacid=30786587
chromosome_3	phytozomev13	exon	2273011	2273268	.	+	.	ID=Cre03.g158000.t1.2.v5.5.exon.2;Parent=Cre03.g158000.t1.2.v5.5;pacid=30786587
chromosome_3	phytozomev13	CDS	2273011	2273268	.	+	0	ID=Cre03.g158000.t1.2.v5.5.CDS.2;Parent=Cre03.g158000.t1.2.v5.5;pacid=30786587
chromosome_3	phytozomev13	exon	2273656	2273878	.	+	.	ID=Cre03.g158000.t1.2.v5.5.exon.3;Parent=Cre03.g158000.t1.2.v5.5;pacid=30786587
chromosome_3	phytozomev13	CDS	2273656	2273878	.	+	0	ID=Cre03.g158000.t1.2.v5.5.CDS.3;Parent=Cre03.g158000.t1.2.v5.5;pacid=30786587
chromosome_3	phytozomev13	exon	2274076	2274239	.	+	.	ID=Cre03.g158000.t1.2.v5.5.exon.4;Parent=Cre03.g158000.t1.2.v5.5;pacid=30786587
chromosome_3	phytozomev13	CDS	2274076	2274239	.	+	2	ID=Cre03.g158000.t1.2.v5.5.CDS.4;Parent=Cre03.g158000.t1.2.v5.5;pacid=30786587
chromosome_3	phytozomev13	exon	2274508	2274585	.	+	.	ID=Cre03.g158000.t1.2.v5.5.exon.5;Parent=Cre03.g158000.t1.2.v5.5;pacid=30786587
chromosome_3	phytozomev13	CDS	2274508	2274585	.	+	0	ID=Cre03.g158000.t1.2.v5.5.CDS.5;Parent=Cre03.g158000.t1.2.v5.5;pacid=30786587
chromosome_3	phytozomev13	exon	2274743	2274923	.	+	.	ID=Cre03.g158000.t1.2.v5.5.exon.6;Parent=Cre03.g158000.t1.2.v5.5;pacid=30786587
chromosome_3	phytozomev13	CDS	2274743	2274923	.	+	0	ID=Cre03.g158000.t1.2.v5.5.CDS.6;Parent=Cre03.g158000.t1.2.v5.5;pacid=30786587
chromosome_3	phytozomev13	exon	2275086	2275220	.	+	.	ID=Cre03.g158000.t1.2.v5.5.exon.7;Parent=Cre03.g158000.t1.2.v5.5;pacid=30786587
chromosome_3	phytozomev13	CDS	2275086	2275220	.	+	2	ID=Cre03.g158000.t1.2.v5.5.CDS.7;Parent=Cre03.g158000.t1.2.v5.5;pacid=30786587
chromosome_3	phytozomev13	CDS	2275355	2275575	.	+	2	ID=Cre03.g158000.t1.2.v5.5.CDS.8;Parent=Cre03.g158000.t1.2.v5.5;pacid=30786587
chromosome_3	phytozomev13	exon	2275355	2276164	.	+	.	ID=Cre03.g158000.t1.2.v5.5.exon.8;Parent=Cre03.g158000.t1.2.v5.5;pacid=30786587
chromosome_3	phytozomev13	three_prime_UTR	2275576	2276164	.	+	.	ID=Cre03.g158000.t1.2.v5.5.three_prime_UTR.1;Parent=Cre03.g158000.t1.2.v5.5;pacid=30786587
###
chromosome_3	phytozomev13	gene	2276270	2285151	.	+	.	ID=Cre03.g158050.v5.5;Name=Cre03.g158050
chromosome_3	phytozomev13	mRNA	2276270	2285151	.	+	.	ID=Cre03.g158050.t1.1.v5.5;Parent=Cre03.g158050.v5.5;Name=Cre03.g158050.t1.1;pacid=30787842;longest=1
chromosome_3	phytozomev13	five_prime_UTR	2276270	2276768	.	+	.	ID=Cre03.g158050.t1.1.v5.5.five_prime_UTR.1;Parent=Cre03.g158050.t1.1.v5.5;pacid=30787842
chromosome_3	phytozomev13	exon	2276270	2276892	.	+	.	ID=Cre03.g158050.t1.1.v5.5.exon.1;Parent=Cre03.g158050.t1.1.v5.5;pacid=30787842
chromosome_3	phytozomev13	CDS	2276769	2276892	.	+	0	ID=Cre03.g158050.t1.1.v5.5.CDS.1;Parent=Cre03.g158050.t1.1.v5.5;pacid=30787842
chromosome_3	phytozomev13	exon	2276982	2277055	.	+	.	ID=Cre03.g158050.t1.1.v5.5.exon.2;Parent=Cre03.g158050.t1.1.v5.5;pacid=30787842
chromosome_3	phytozomev13	CDS	2276982	2277055	.	+	2	ID=Cre03.g158050.t1.1.v5.5.CDS.2;Parent=Cre03.g158050.t1.1.v5.5;pacid=30787842
chromosome_3	phytozomev13	exon	2277149	2277235	.	+	.	ID=Cre03.g158050.t1.1.v5.5.exon.3;Parent=Cre03.g158050.t1.1.v5.5;pacid=30787842
chromosome_3	phytozomev13	CDS	2277149	2277235	.	+	0	ID=Cre03.g158050.t1.1.v5.5.CDS.3;Parent=Cre03.g158050.t1.1.v5.5;pacid=30787842
chromosome_3	phytozomev13	exon	2277647	2277832	.	+	.	ID=Cre03.g158050.t1.1.v5.5.exon.4;Parent=Cre03.g158050.t1.1.v5.5;pacid=30787842
chromosome_3	phytozomev13	CDS	2277647	2277832	.	+	0	ID=Cre03.g158050.t1.1.v5.5.CDS.4;Parent=Cre03.g158050.t1.1.v5.5;pacid=30787842
chromosome_3	phytozomev13	exon	2277936	2280998	.	+	.	ID=Cre03.g158050.t1.1.v5.5.exon.5;Parent=Cre03.g158050.t1.1.v5.5;pacid=30787842
chromosome_3	phytozomev13	CDS	2277936	2280998	.	+	0	ID=Cre03.g158050.t1.1.v5.5.CDS.5;Parent=Cre03.g158050.t1.1.v5.5;pacid=30787842
chromosome_3	phytozomev13	exon	2281225	2281799	.	+	.	ID=Cre03.g158050.t1.1.v5.5.exon.6;Parent=Cre03.g158050.t1.1.v5.5;pacid=30787842
chromosome_3	phytozomev13	CDS	2281225	2281799	.	+	0	ID=Cre03.g158050.t1.1.v5.5.CDS.6;Parent=Cre03.g158050.t1.1.v5.5;pacid=30787842
chromosome_3	phytozomev13	exon	2282029	2282110	.	+	.	ID=Cre03.g158050.t1.1.v5.5.exon.7;Parent=Cre03.g158050.t1.1.v5.5;pacid=30787842
chromosome_3	phytozomev13	CDS	2282029	2282110	.	+	1	ID=Cre03.g158050.t1.1.v5.5.CDS.7;Parent=Cre03.g158050.t1.1.v5.5;pacid=30787842
chromosome_3	phytozomev13	exon	2282254	2282388	.	+	.	ID=Cre03.g158050.t1.1.v5.5.exon.8;Parent=Cre03.g158050.t1.1.v5.5;pacid=30787842
chromosome_3	phytozomev13	CDS	2282254	2282388	.	+	0	ID=Cre03.g158050.t1.1.v5.5.CDS.8;Parent=Cre03.g158050.t1.1.v5.5;pacid=30787842
chromosome_3	phytozomev13	exon	2282542	2282640	.	+	.	ID=Cre03.g158050.t1.1.v5.5.exon.9;Parent=Cre03.g158050.t1.1.v5.5;pacid=30787842
chromosome_3	phytozomev13	CDS	2282542	2282640	.	+	0	ID=Cre03.g158050.t1.1.v5.5.CDS.9;Parent=Cre03.g158050.t1.1.v5.5;pacid=30787842
chromosome_3	phytozomev13	CDS	2282850	2283416	.	+	0	ID=Cre03.g158050.t1.1.v5.5.CDS.10;Parent=Cre03.g158050.t1.1.v5.5;pacid=30787842
chromosome_3	phytozomev13	exon	2282850	2285151	.	+	.	ID=Cre03.g158050.t1.1.v5.5.exon.10;Parent=Cre03.g158050.t1.1.v5.5;pacid=30787842
chromosome_3	phytozomev13	three_prime_UTR	2283417	2285151	.	+	.	ID=Cre03.g158050.t1.1.v5.5.three_prime_UTR.1;Parent=Cre03.g158050.t1.1.v5.5;pacid=30787842
###
chromosome_3	phytozomev13	gene	2285154	2286969	.	-	.	ID=Cre03.g158100.v5.5;Name=Cre03.g158100
chromosome_3	phytozomev13	mRNA	2285154	2286969	.	-	.	ID=Cre03.g158100.t1.2.v5.5;Parent=Cre03.g158100.v5.5;Name=Cre03.g158100.t1.2;pacid=30787306;longest=1
chromosome_3	phytozomev13	three_prime_UTR	2285154	2285173	.	-	.	ID=Cre03.g158100.t1.2.v5.5.three_prime_UTR.1;Parent=Cre03.g158100.t1.2.v5.5;pacid=30787306
chromosome_3	phytozomev13	exon	2285154	2285281	.	-	.	ID=Cre03.g158100.t1.2.v5.5.exon.5;Parent=Cre03.g158100.t1.2.v5.5;pacid=30787306
chromosome_3	phytozomev13	CDS	2285174	2285281	.	-	0	ID=Cre03.g158100.t1.2.v5.5.CDS.5;Parent=Cre03.g158100.t1.2.v5.5;pacid=30787306
chromosome_3	phytozomev13	exon	2285417	2285507	.	-	.	ID=Cre03.g158100.t1.2.v5.5.exon.4;Parent=Cre03.g158100.t1.2.v5.5;pacid=30787306
chromosome_3	phytozomev13	CDS	2285417	2285507	.	-	1	ID=Cre03.g158100.t1.2.v5.5.CDS.4;Parent=Cre03.g158100.t1.2.v5.5;pacid=30787306
chromosome_3	phytozomev13	exon	2285643	2285734	.	-	.	ID=Cre03.g158100.t1.2.v5.5.exon.3;Parent=Cre03.g158100.t1.2.v5.5;pacid=30787306
chromosome_3	phytozomev13	CDS	2285643	2285734	.	-	0	ID=Cre03.g158100.t1.2.v5.5.CDS.3;Parent=Cre03.g158100.t1.2.v5.5;pacid=30787306
chromosome_3	phytozomev13	exon	2286073	2286231	.	-	.	ID=Cre03.g158100.t1.2.v5.5.exon.2;Parent=Cre03.g158100.t1.2.v5.5;pacid=30787306
chromosome_3	phytozomev13	CDS	2286073	2286231	.	-	0	ID=Cre03.g158100.t1.2.v5.5.CDS.2;Parent=Cre03.g158100.t1.2.v5.5;pacid=30787306
chromosome_3	phytozomev13	CDS	2286582	2286701	.	-	0	ID=Cre03.g158100.t1.2.v5.5.CDS.1;Parent=Cre03.g158100.t1.2.v5.5;pacid=30787306
chromosome_3	phytozomev13	exon	2286582	2286969	.	-	.	ID=Cre03.g158100.t1.2.v5.5.exon.1;Parent=Cre03.g158100.t1.2.v5.5;pacid=30787306
chromosome_3	phytozomev13	five_prime_UTR	2286702	2286969	.	-	.	ID=Cre03.g158100.t1.2.v5.5.five_prime_UTR.1;Parent=Cre03.g158100.t1.2.v5.5;pacid=30787306
###
chromosome_3	phytozomev13	gene	2287095	2295581	.	+	.	ID=Cre03.g158150.v5.5;Name=Cre03.g158150
chromosome_3	phytozomev13	mRNA	2287095	2295581	.	+	.	ID=Cre03.g158150.t1.1.v5.5;Parent=Cre03.g158150.v5.5;Name=Cre03.g158150.t1.1;pacid=30788125;longest=1
chromosome_3	phytozomev13	five_prime_UTR	2287095	2287179	.	+	.	ID=Cre03.g158150.t1.1.v5.5.five_prime_UTR.1;Parent=Cre03.g158150.t1.1.v5.5;pacid=30788125
chromosome_3	phytozomev13	exon	2287095	2287227	.	+	.	ID=Cre03.g158150.t1.1.v5.5.exon.1;Parent=Cre03.g158150.t1.1.v5.5;pacid=30788125
chromosome_3	phytozomev13	CDS	2287180	2287227	.	+	0	ID=Cre03.g158150.t1.1.v5.5.CDS.1;Parent=Cre03.g158150.t1.1.v5.5;pacid=30788125
chromosome_3	phytozomev13	exon	2287327	2287359	.	+	.	ID=Cre03.g158150.t1.1.v5.5.exon.2;Parent=Cre03.g158150.t1.1.v5.5;pacid=30788125
chromosome_3	phytozomev13	CDS	2287327	2287359	.	+	0	ID=Cre03.g158150.t1.1.v5.5.CDS.2;Parent=Cre03.g158150.t1.1.v5.5;pacid=30788125
chromosome_3	phytozomev13	exon	2287531	2287660	.	+	.	ID=Cre03.g158150.t1.1.v5.5.exon.3;Parent=Cre03.g158150.t1.1.v5.5;pacid=30788125
chromosome_3	phytozomev13	CDS	2287531	2287660	.	+	0	ID=Cre03.g158150.t1.1.v5.5.CDS.3;Parent=Cre03.g158150.t1.1.v5.5;pacid=30788125
chromosome_3	phytozomev13	exon	2287902	2288020	.	+	.	ID=Cre03.g158150.t1.1.v5.5.exon.4;Parent=Cre03.g158150.t1.1.v5.5;pacid=30788125
chromosome_3	phytozomev13	CDS	2287902	2288020	.	+	2	ID=Cre03.g158150.t1.1.v5.5.CDS.4;Parent=Cre03.g158150.t1.1.v5.5;pacid=30788125
chromosome_3	phytozomev13	exon	2288369	2288448	.	+	.	ID=Cre03.g158150.t1.1.v5.5.exon.5;Parent=Cre03.g158150.t1.1.v5.5;pacid=30788125
chromosome_3	phytozomev13	CDS	2288369	2288448	.	+	0	ID=Cre03.g158150.t1.1.v5.5.CDS.5;Parent=Cre03.g158150.t1.1.v5.5;pacid=30788125
chromosome_3	phytozomev13	exon	2288600	2288816	.	+	.	ID=Cre03.g158150.t1.1.v5.5.exon.6;Parent=Cre03.g158150.t1.1.v5.5;pacid=30788125
chromosome_3	phytozomev13	CDS	2288600	2288816	.	+	1	ID=Cre03.g158150.t1.1.v5.5.CDS.6;Parent=Cre03.g158150.t1.1.v5.5;pacid=30788125
chromosome_3	phytozomev13	exon	2289062	2289187	.	+	.	ID=Cre03.g158150.t1.1.v5.5.exon.7;Parent=Cre03.g158150.t1.1.v5.5;pacid=30788125
chromosome_3	phytozomev13	CDS	2289062	2289187	.	+	0	ID=Cre03.g158150.t1.1.v5.5.CDS.7;Parent=Cre03.g158150.t1.1.v5.5;pacid=30788125
chromosome_3	phytozomev13	exon	2289399	2289472	.	+	.	ID=Cre03.g158150.t1.1.v5.5.exon.8;Parent=Cre03.g158150.t1.1.v5.5;pacid=30788125
chromosome_3	phytozomev13	CDS	2289399	2289472	.	+	0	ID=Cre03.g158150.t1.1.v5.5.CDS.8;Parent=Cre03.g158150.t1.1.v5.5;pacid=30788125
chromosome_3	phytozomev13	exon	2289687	2289846	.	+	.	ID=Cre03.g158150.t1.1.v5.5.exon.9;Parent=Cre03.g158150.t1.1.v5.5;pacid=30788125
chromosome_3	phytozomev13	CDS	2289687	2289846	.	+	1	ID=Cre03.g158150.t1.1.v5.5.CDS.9;Parent=Cre03.g158150.t1.1.v5.5;pacid=30788125
chromosome_3	phytozomev13	exon	2290295	2290381	.	+	.	ID=Cre03.g158150.t1.1.v5.5.exon.10;Parent=Cre03.g158150.t1.1.v5.5;pacid=30788125
chromosome_3	phytozomev13	CDS	2290295	2290381	.	+	0	ID=Cre03.g158150.t1.1.v5.5.CDS.10;Parent=Cre03.g158150.t1.1.v5.5;pacid=30788125
chromosome_3	phytozomev13	exon	2290587	2290687	.	+	.	ID=Cre03.g158150.t1.1.v5.5.exon.11;Parent=Cre03.g158150.t1.1.v5.5;pacid=30788125
chromosome_3	phytozomev13	CDS	2290587	2290687	.	+	0	ID=Cre03.g158150.t1.1.v5.5.CDS.11;Parent=Cre03.g158150.t1.1.v5.5;pacid=30788125
chromosome_3	phytozomev13	exon	2290907	2290990	.	+	.	ID=Cre03.g158150.t1.1.v5.5.exon.12;Parent=Cre03.g158150.t1.1.v5.5;pacid=30788125
chromosome_3	phytozomev13	CDS	2290907	2290990	.	+	1	ID=Cre03.g158150.t1.1.v5.5.CDS.12;Parent=Cre03.g158150.t1.1.v5.5;pacid=30788125
chromosome_3	phytozomev13	exon	2291280	2291445	.	+	.	ID=Cre03.g158150.t1.1.v5.5.exon.13;Parent=Cre03.g158150.t1.1.v5.5;pacid=30788125
chromosome_3	phytozomev13	CDS	2291280	2291445	.	+	1	ID=Cre03.g158150.t1.1.v5.5.CDS.13;Parent=Cre03.g158150.t1.1.v5.5;pacid=30788125
chromosome_3	phytozomev13	exon	2291685	2291779	.	+	.	ID=Cre03.g158150.t1.1.v5.5.exon.14;Parent=Cre03.g158150.t1.1.v5.5;pacid=30788125
chromosome_3	phytozomev13	CDS	2291685	2291779	.	+	0	ID=Cre03.g158150.t1.1.v5.5.CDS.14;Parent=Cre03.g158150.t1.1.v5.5;pacid=30788125
chromosome_3	phytozomev13	exon	2292032	2292146	.	+	.	ID=Cre03.g158150.t1.1.v5.5.exon.15;Parent=Cre03.g158150.t1.1.v5.5;pacid=30788125
chromosome_3	phytozomev13	CDS	2292032	2292146	.	+	1	ID=Cre03.g158150.t1.1.v5.5.CDS.15;Parent=Cre03.g158150.t1.1.v5.5;pacid=30788125
chromosome_3	phytozomev13	exon	2292232	2292387	.	+	.	ID=Cre03.g158150.t1.1.v5.5.exon.16;Parent=Cre03.g158150.t1.1.v5.5;pacid=30788125
chromosome_3	phytozomev13	CDS	2292232	2292387	.	+	0	ID=Cre03.g158150.t1.1.v5.5.CDS.16;Parent=Cre03.g158150.t1.1.v5.5;pacid=30788125
chromosome_3	phytozomev13	exon	2292578	2292727	.	+	.	ID=Cre03.g158150.t1.1.v5.5.exon.17;Parent=Cre03.g158150.t1.1.v5.5;pacid=30788125
chromosome_3	phytozomev13	CDS	2292578	2292727	.	+	0	ID=Cre03.g158150.t1.1.v5.5.CDS.17;Parent=Cre03.g158150.t1.1.v5.5;pacid=30788125
chromosome_3	phytozomev13	exon	2293036	2293167	.	+	.	ID=Cre03.g158150.t1.1.v5.5.exon.18;Parent=Cre03.g158150.t1.1.v5.5;pacid=30788125
chromosome_3	phytozomev13	CDS	2293036	2293167	.	+	0	ID=Cre03.g158150.t1.1.v5.5.CDS.18;Parent=Cre03.g158150.t1.1.v5.5;pacid=30788125
chromosome_3	phytozomev13	exon	2293280	2293387	.	+	.	ID=Cre03.g158150.t1.1.v5.5.exon.19;Parent=Cre03.g158150.t1.1.v5.5;pacid=30788125
chromosome_3	phytozomev13	CDS	2293280	2293387	.	+	0	ID=Cre03.g158150.t1.1.v5.5.CDS.19;Parent=Cre03.g158150.t1.1.v5.5;pacid=30788125
chromosome_3	phytozomev13	exon	2293667	2294045	.	+	.	ID=Cre03.g158150.t1.1.v5.5.exon.20;Parent=Cre03.g158150.t1.1.v5.5;pacid=30788125
chromosome_3	phytozomev13	CDS	2293667	2294045	.	+	0	ID=Cre03.g158150.t1.1.v5.5.CDS.20;Parent=Cre03.g158150.t1.1.v5.5;pacid=30788125
chromosome_3	phytozomev13	exon	2294213	2294334	.	+	.	ID=Cre03.g158150.t1.1.v5.5.exon.21;Parent=Cre03.g158150.t1.1.v5.5;pacid=30788125
chromosome_3	phytozomev13	CDS	2294213	2294334	.	+	2	ID=Cre03.g158150.t1.1.v5.5.CDS.21;Parent=Cre03.g158150.t1.1.v5.5;pacid=30788125
chromosome_3	phytozomev13	exon	2294569	2294646	.	+	.	ID=Cre03.g158150.t1.1.v5.5.exon.22;Parent=Cre03.g158150.t1.1.v5.5;pacid=30788125
chromosome_3	phytozomev13	CDS	2294569	2294646	.	+	0	ID=Cre03.g158150.t1.1.v5.5.CDS.22;Parent=Cre03.g158150.t1.1.v5.5;pacid=30788125
chromosome_3	phytozomev13	CDS	2294861	2295301	.	+	0	ID=Cre03.g158150.t1.1.v5.5.CDS.23;Parent=Cre03.g158150.t1.1.v5.5;pacid=30788125
chromosome_3	phytozomev13	exon	2294861	2295581	.	+	.	ID=Cre03.g158150.t1.1.v5.5.exon.23;Parent=Cre03.g158150.t1.1.v5.5;pacid=30788125
chromosome_3	phytozomev13	three_prime_UTR	2295302	2295581	.	+	.	ID=Cre03.g158150.t1.1.v5.5.three_prime_UTR.1;Parent=Cre03.g158150.t1.1.v5.5;pacid=30788125
###
chromosome_3	phytozomev13	gene	2295584	2300579	.	-	.	ID=Cre03.g158200.v5.5;Name=Cre03.g158200
chromosome_3	phytozomev13	mRNA	2295584	2300579	.	-	.	ID=Cre03.g158200.t1.2.v5.5;Parent=Cre03.g158200.v5.5;Name=Cre03.g158200.t1.2;pacid=30787885;longest=1;geneName=HDA2
chromosome_3	phytozomev13	three_prime_UTR	2295584	2296497	.	-	.	ID=Cre03.g158200.t1.2.v5.5.three_prime_UTR.1;Parent=Cre03.g158200.t1.2.v5.5;pacid=30787885
chromosome_3	phytozomev13	exon	2295584	2296632	.	-	.	ID=Cre03.g158200.t1.2.v5.5.exon.9;Parent=Cre03.g158200.t1.2.v5.5;pacid=30787885
chromosome_3	phytozomev13	CDS	2296498	2296632	.	-	0	ID=Cre03.g158200.t1.2.v5.5.CDS.9;Parent=Cre03.g158200.t1.2.v5.5;pacid=30787885
chromosome_3	phytozomev13	exon	2296920	2297012	.	-	.	ID=Cre03.g158200.t1.2.v5.5.exon.8;Parent=Cre03.g158200.t1.2.v5.5;pacid=30787885
chromosome_3	phytozomev13	CDS	2296920	2297012	.	-	0	ID=Cre03.g158200.t1.2.v5.5.CDS.8;Parent=Cre03.g158200.t1.2.v5.5;pacid=30787885
chromosome_3	phytozomev13	exon	2297342	2297455	.	-	.	ID=Cre03.g158200.t1.2.v5.5.exon.7;Parent=Cre03.g158200.t1.2.v5.5;pacid=30787885
chromosome_3	phytozomev13	CDS	2297342	2297455	.	-	0	ID=Cre03.g158200.t1.2.v5.5.CDS.7;Parent=Cre03.g158200.t1.2.v5.5;pacid=30787885
chromosome_3	phytozomev13	exon	2297730	2297813	.	-	.	ID=Cre03.g158200.t1.2.v5.5.exon.6;Parent=Cre03.g158200.t1.2.v5.5;pacid=30787885
chromosome_3	phytozomev13	CDS	2297730	2297813	.	-	0	ID=Cre03.g158200.t1.2.v5.5.CDS.6;Parent=Cre03.g158200.t1.2.v5.5;pacid=30787885
chromosome_3	phytozomev13	exon	2298004	2298391	.	-	.	ID=Cre03.g158200.t1.2.v5.5.exon.5;Parent=Cre03.g158200.t1.2.v5.5;pacid=30787885
chromosome_3	phytozomev13	CDS	2298004	2298391	.	-	1	ID=Cre03.g158200.t1.2.v5.5.CDS.5;Parent=Cre03.g158200.t1.2.v5.5;pacid=30787885
chromosome_3	phytozomev13	exon	2298782	2298852	.	-	.	ID=Cre03.g158200.t1.2.v5.5.exon.4;Parent=Cre03.g158200.t1.2.v5.5;pacid=30787885
chromosome_3	phytozomev13	CDS	2298782	2298852	.	-	0	ID=Cre03.g158200.t1.2.v5.5.CDS.4;Parent=Cre03.g158200.t1.2.v5.5;pacid=30787885
chromosome_3	phytozomev13	exon	2299157	2299255	.	-	.	ID=Cre03.g158200.t1.2.v5.5.exon.3;Parent=Cre03.g158200.t1.2.v5.5;pacid=30787885
chromosome_3	phytozomev13	CDS	2299157	2299255	.	-	0	ID=Cre03.g158200.t1.2.v5.5.CDS.3;Parent=Cre03.g158200.t1.2.v5.5;pacid=30787885
chromosome_3	phytozomev13	exon	2299522	2299632	.	-	.	ID=Cre03.g158200.t1.2.v5.5.exon.2;Parent=Cre03.g158200.t1.2.v5.5;pacid=30787885
chromosome_3	phytozomev13	CDS	2299522	2299632	.	-	0	ID=Cre03.g158200.t1.2.v5.5.CDS.2;Parent=Cre03.g158200.t1.2.v5.5;pacid=30787885
chromosome_3	phytozomev13	CDS	2299904	2300191	.	-	0	ID=Cre03.g158200.t1.2.v5.5.CDS.1;Parent=Cre03.g158200.t1.2.v5.5;pacid=30787885
chromosome_3	phytozomev13	exon	2299904	2300579	.	-	.	ID=Cre03.g158200.t1.2.v5.5.exon.1;Parent=Cre03.g158200.t1.2.v5.5;pacid=30787885
chromosome_3	phytozomev13	five_prime_UTR	2300192	2300579	.	-	.	ID=Cre03.g158200.t1.2.v5.5.five_prime_UTR.1;Parent=Cre03.g158200.t1.2.v5.5;pacid=30787885
###
chromosome_3	phytozomev13	gene	2300700	2306967	.	+	.	ID=Cre03.g158250.v5.5;Name=Cre03.g158250
chromosome_3	phytozomev13	mRNA	2300700	2306967	.	+	.	ID=Cre03.g158250.t1.2.v5.5;Parent=Cre03.g158250.v5.5;Name=Cre03.g158250.t1.2;pacid=30787361;longest=1;geneName=SECY2
chromosome_3	phytozomev13	five_prime_UTR	2300700	2300900	.	+	.	ID=Cre03.g158250.t1.2.v5.5.five_prime_UTR.1;Parent=Cre03.g158250.t1.2.v5.5;pacid=30787361
chromosome_3	phytozomev13	exon	2300700	2301127	.	+	.	ID=Cre03.g158250.t1.2.v5.5.exon.1;Parent=Cre03.g158250.t1.2.v5.5;pacid=30787361
chromosome_3	phytozomev13	CDS	2300901	2301127	.	+	0	ID=Cre03.g158250.t1.2.v5.5.CDS.1;Parent=Cre03.g158250.t1.2.v5.5;pacid=30787361
chromosome_3	phytozomev13	exon	2301259	2301337	.	+	.	ID=Cre03.g158250.t1.2.v5.5.exon.2;Parent=Cre03.g158250.t1.2.v5.5;pacid=30787361
chromosome_3	phytozomev13	CDS	2301259	2301337	.	+	1	ID=Cre03.g158250.t1.2.v5.5.CDS.2;Parent=Cre03.g158250.t1.2.v5.5;pacid=30787361
chromosome_3	phytozomev13	exon	2301761	2301878	.	+	.	ID=Cre03.g158250.t1.2.v5.5.exon.3;Parent=Cre03.g158250.t1.2.v5.5;pacid=30787361
chromosome_3	phytozomev13	CDS	2301761	2301878	.	+	0	ID=Cre03.g158250.t1.2.v5.5.CDS.3;Parent=Cre03.g158250.t1.2.v5.5;pacid=30787361
chromosome_3	phytozomev13	exon	2302148	2302275	.	+	.	ID=Cre03.g158250.t1.2.v5.5.exon.4;Parent=Cre03.g158250.t1.2.v5.5;pacid=30787361
chromosome_3	phytozomev13	CDS	2302148	2302275	.	+	2	ID=Cre03.g158250.t1.2.v5.5.CDS.4;Parent=Cre03.g158250.t1.2.v5.5;pacid=30787361
chromosome_3	phytozomev13	exon	2302605	2302730	.	+	.	ID=Cre03.g158250.t1.2.v5.5.exon.5;Parent=Cre03.g158250.t1.2.v5.5;pacid=30787361
chromosome_3	phytozomev13	CDS	2302605	2302730	.	+	0	ID=Cre03.g158250.t1.2.v5.5.CDS.5;Parent=Cre03.g158250.t1.2.v5.5;pacid=30787361
chromosome_3	phytozomev13	exon	2302983	2303172	.	+	.	ID=Cre03.g158250.t1.2.v5.5.exon.6;Parent=Cre03.g158250.t1.2.v5.5;pacid=30787361
chromosome_3	phytozomev13	CDS	2302983	2303172	.	+	0	ID=Cre03.g158250.t1.2.v5.5.CDS.6;Parent=Cre03.g158250.t1.2.v5.5;pacid=30787361
chromosome_3	phytozomev13	exon	2303496	2303588	.	+	.	ID=Cre03.g158250.t1.2.v5.5.exon.7;Parent=Cre03.g158250.t1.2.v5.5;pacid=30787361
chromosome_3	phytozomev13	CDS	2303496	2303588	.	+	2	ID=Cre03.g158250.t1.2.v5.5.CDS.7;Parent=Cre03.g158250.t1.2.v5.5;pacid=30787361
chromosome_3	phytozomev13	exon	2303932	2304050	.	+	.	ID=Cre03.g158250.t1.2.v5.5.exon.8;Parent=Cre03.g158250.t1.2.v5.5;pacid=30787361
chromosome_3	phytozomev13	CDS	2303932	2304050	.	+	2	ID=Cre03.g158250.t1.2.v5.5.CDS.8;Parent=Cre03.g158250.t1.2.v5.5;pacid=30787361
chromosome_3	phytozomev13	exon	2304356	2304583	.	+	.	ID=Cre03.g158250.t1.2.v5.5.exon.9;Parent=Cre03.g158250.t1.2.v5.5;pacid=30787361
chromosome_3	phytozomev13	CDS	2304356	2304583	.	+	0	ID=Cre03.g158250.t1.2.v5.5.CDS.9;Parent=Cre03.g158250.t1.2.v5.5;pacid=30787361
chromosome_3	phytozomev13	exon	2304888	2305012	.	+	.	ID=Cre03.g158250.t1.2.v5.5.exon.10;Parent=Cre03.g158250.t1.2.v5.5;pacid=30787361
chromosome_3	phytozomev13	CDS	2304888	2305012	.	+	0	ID=Cre03.g158250.t1.2.v5.5.CDS.10;Parent=Cre03.g158250.t1.2.v5.5;pacid=30787361
chromosome_3	phytozomev13	exon	2305259	2305340	.	+	.	ID=Cre03.g158250.t1.2.v5.5.exon.11;Parent=Cre03.g158250.t1.2.v5.5;pacid=30787361
chromosome_3	phytozomev13	CDS	2305259	2305340	.	+	1	ID=Cre03.g158250.t1.2.v5.5.CDS.11;Parent=Cre03.g158250.t1.2.v5.5;pacid=30787361
chromosome_3	phytozomev13	exon	2305510	2305656	.	+	.	ID=Cre03.g158250.t1.2.v5.5.exon.12;Parent=Cre03.g158250.t1.2.v5.5;pacid=30787361
chromosome_3	phytozomev13	CDS	2305510	2305656	.	+	0	ID=Cre03.g158250.t1.2.v5.5.CDS.12;Parent=Cre03.g158250.t1.2.v5.5;pacid=30787361
chromosome_3	phytozomev13	exon	2305959	2306030	.	+	.	ID=Cre03.g158250.t1.2.v5.5.exon.13;Parent=Cre03.g158250.t1.2.v5.5;pacid=30787361
chromosome_3	phytozomev13	CDS	2305959	2306030	.	+	0	ID=Cre03.g158250.t1.2.v5.5.CDS.13;Parent=Cre03.g158250.t1.2.v5.5;pacid=30787361
chromosome_3	phytozomev13	CDS	2306336	2306419	.	+	0	ID=Cre03.g158250.t1.2.v5.5.CDS.14;Parent=Cre03.g158250.t1.2.v5.5;pacid=30787361
chromosome_3	phytozomev13	exon	2306336	2306967	.	+	.	ID=Cre03.g158250.t1.2.v5.5.exon.14;Parent=Cre03.g158250.t1.2.v5.5;pacid=30787361
chromosome_3	phytozomev13	three_prime_UTR	2306420	2306967	.	+	.	ID=Cre03.g158250.t1.2.v5.5.three_prime_UTR.1;Parent=Cre03.g158250.t1.2.v5.5;pacid=30787361
###
chromosome_3	phytozomev13	gene	2307020	2315985	.	+	.	ID=Cre03.g158300.v5.5;Name=Cre03.g158300
chromosome_3	phytozomev13	mRNA	2307020	2315985	.	+	.	ID=Cre03.g158300.t1.1.v5.5;Parent=Cre03.g158300.v5.5;Name=Cre03.g158300.t1.1;pacid=30786595;longest=1;geneName=PTK7
chromosome_3	phytozomev13	exon	2307020	2307334	.	+	.	ID=Cre03.g158300.t1.1.v5.5.exon.1;Parent=Cre03.g158300.t1.1.v5.5;pacid=30786595
chromosome_3	phytozomev13	five_prime_UTR	2307020	2307334	.	+	.	ID=Cre03.g158300.t1.1.v5.5.five_prime_UTR.1;Parent=Cre03.g158300.t1.1.v5.5;pacid=30786595
chromosome_3	phytozomev13	five_prime_UTR	2307634	2307705	.	+	.	ID=Cre03.g158300.t1.1.v5.5.five_prime_UTR.2;Parent=Cre03.g158300.t1.1.v5.5;pacid=30786595
chromosome_3	phytozomev13	exon	2307634	2307866	.	+	.	ID=Cre03.g158300.t1.1.v5.5.exon.2;Parent=Cre03.g158300.t1.1.v5.5;pacid=30786595
chromosome_3	phytozomev13	CDS	2307706	2307866	.	+	0	ID=Cre03.g158300.t1.1.v5.5.CDS.1;Parent=Cre03.g158300.t1.1.v5.5;pacid=30786595
chromosome_3	phytozomev13	exon	2307936	2309507	.	+	.	ID=Cre03.g158300.t1.1.v5.5.exon.3;Parent=Cre03.g158300.t1.1.v5.5;pacid=30786595
chromosome_3	phytozomev13	CDS	2307936	2309507	.	+	1	ID=Cre03.g158300.t1.1.v5.5.CDS.2;Parent=Cre03.g158300.t1.1.v5.5;pacid=30786595
chromosome_3	phytozomev13	exon	2309634	2309851	.	+	.	ID=Cre03.g158300.t1.1.v5.5.exon.4;Parent=Cre03.g158300.t1.1.v5.5;pacid=30786595
chromosome_3	phytozomev13	CDS	2309634	2309851	.	+	1	ID=Cre03.g158300.t1.1.v5.5.CDS.3;Parent=Cre03.g158300.t1.1.v5.5;pacid=30786595
chromosome_3	phytozomev13	exon	2310006	2310344	.	+	.	ID=Cre03.g158300.t1.1.v5.5.exon.5;Parent=Cre03.g158300.t1.1.v5.5;pacid=30786595
chromosome_3	phytozomev13	CDS	2310006	2310344	.	+	2	ID=Cre03.g158300.t1.1.v5.5.CDS.4;Parent=Cre03.g158300.t1.1.v5.5;pacid=30786595
chromosome_3	phytozomev13	exon	2310560	2310826	.	+	.	ID=Cre03.g158300.t1.1.v5.5.exon.6;Parent=Cre03.g158300.t1.1.v5.5;pacid=30786595
chromosome_3	phytozomev13	CDS	2310560	2310826	.	+	2	ID=Cre03.g158300.t1.1.v5.5.CDS.5;Parent=Cre03.g158300.t1.1.v5.5;pacid=30786595
chromosome_3	phytozomev13	exon	2310944	2311014	.	+	.	ID=Cre03.g158300.t1.1.v5.5.exon.7;Parent=Cre03.g158300.t1.1.v5.5;pacid=30786595
chromosome_3	phytozomev13	CDS	2310944	2311014	.	+	2	ID=Cre03.g158300.t1.1.v5.5.CDS.6;Parent=Cre03.g158300.t1.1.v5.5;pacid=30786595
chromosome_3	phytozomev13	exon	2311156	2311201	.	+	.	ID=Cre03.g158300.t1.1.v5.5.exon.8;Parent=Cre03.g158300.t1.1.v5.5;pacid=30786595
chromosome_3	phytozomev13	CDS	2311156	2311201	.	+	0	ID=Cre03.g158300.t1.1.v5.5.CDS.7;Parent=Cre03.g158300.t1.1.v5.5;pacid=30786595
chromosome_3	phytozomev13	exon	2311318	2311448	.	+	.	ID=Cre03.g158300.t1.1.v5.5.exon.9;Parent=Cre03.g158300.t1.1.v5.5;pacid=30786595
chromosome_3	phytozomev13	CDS	2311318	2311448	.	+	2	ID=Cre03.g158300.t1.1.v5.5.CDS.8;Parent=Cre03.g158300.t1.1.v5.5;pacid=30786595
chromosome_3	phytozomev13	exon	2311654	2311887	.	+	.	ID=Cre03.g158300.t1.1.v5.5.exon.10;Parent=Cre03.g158300.t1.1.v5.5;pacid=30786595
chromosome_3	phytozomev13	CDS	2311654	2311887	.	+	0	ID=Cre03.g158300.t1.1.v5.5.CDS.9;Parent=Cre03.g158300.t1.1.v5.5;pacid=30786595
chromosome_3	phytozomev13	exon	2312075	2312642	.	+	.	ID=Cre03.g158300.t1.1.v5.5.exon.11;Parent=Cre03.g158300.t1.1.v5.5;pacid=30786595
chromosome_3	phytozomev13	CDS	2312075	2312642	.	+	0	ID=Cre03.g158300.t1.1.v5.5.CDS.10;Parent=Cre03.g158300.t1.1.v5.5;pacid=30786595
chromosome_3	phytozomev13	exon	2312782	2312859	.	+	.	ID=Cre03.g158300.t1.1.v5.5.exon.12;Parent=Cre03.g158300.t1.1.v5.5;pacid=30786595
chromosome_3	phytozomev13	CDS	2312782	2312859	.	+	2	ID=Cre03.g158300.t1.1.v5.5.CDS.11;Parent=Cre03.g158300.t1.1.v5.5;pacid=30786595
chromosome_3	phytozomev13	exon	2313079	2313113	.	+	.	ID=Cre03.g158300.t1.1.v5.5.exon.13;Parent=Cre03.g158300.t1.1.v5.5;pacid=30786595
chromosome_3	phytozomev13	CDS	2313079	2313113	.	+	2	ID=Cre03.g158300.t1.1.v5.5.CDS.12;Parent=Cre03.g158300.t1.1.v5.5;pacid=30786595
chromosome_3	phytozomev13	exon	2313187	2313567	.	+	.	ID=Cre03.g158300.t1.1.v5.5.exon.14;Parent=Cre03.g158300.t1.1.v5.5;pacid=30786595
chromosome_3	phytozomev13	CDS	2313187	2313567	.	+	0	ID=Cre03.g158300.t1.1.v5.5.CDS.13;Parent=Cre03.g158300.t1.1.v5.5;pacid=30786595
chromosome_3	phytozomev13	exon	2313698	2313838	.	+	.	ID=Cre03.g158300.t1.1.v5.5.exon.15;Parent=Cre03.g158300.t1.1.v5.5;pacid=30786595
chromosome_3	phytozomev13	CDS	2313698	2313838	.	+	0	ID=Cre03.g158300.t1.1.v5.5.CDS.14;Parent=Cre03.g158300.t1.1.v5.5;pacid=30786595
chromosome_3	phytozomev13	exon	2313981	2314162	.	+	.	ID=Cre03.g158300.t1.1.v5.5.exon.16;Parent=Cre03.g158300.t1.1.v5.5;pacid=30786595
chromosome_3	phytozomev13	CDS	2313981	2314162	.	+	0	ID=Cre03.g158300.t1.1.v5.5.CDS.15;Parent=Cre03.g158300.t1.1.v5.5;pacid=30786595
chromosome_3	phytozomev13	CDS	2314306	2314597	.	+	1	ID=Cre03.g158300.t1.1.v5.5.CDS.16;Parent=Cre03.g158300.t1.1.v5.5;pacid=30786595
chromosome_3	phytozomev13	exon	2314306	2315985	.	+	.	ID=Cre03.g158300.t1.1.v5.5.exon.17;Parent=Cre03.g158300.t1.1.v5.5;pacid=30786595
chromosome_3	phytozomev13	three_prime_UTR	2314598	2315985	.	+	.	ID=Cre03.g158300.t1.1.v5.5.three_prime_UTR.1;Parent=Cre03.g158300.t1.1.v5.5;pacid=30786595
###
chromosome_3	phytozomev13	gene	2316130	2320951	.	+	.	ID=Cre03.g158350.v5.5;Name=Cre03.g158350
chromosome_3	phytozomev13	mRNA	2316130	2320951	.	+	.	ID=Cre03.g158350.t1.2.v5.5;Parent=Cre03.g158350.v5.5;Name=Cre03.g158350.t1.2;pacid=30787668;longest=1
chromosome_3	phytozomev13	five_prime_UTR	2316130	2316585	.	+	.	ID=Cre03.g158350.t1.2.v5.5.five_prime_UTR.1;Parent=Cre03.g158350.t1.2.v5.5;pacid=30787668
chromosome_3	phytozomev13	exon	2316130	2316802	.	+	.	ID=Cre03.g158350.t1.2.v5.5.exon.1;Parent=Cre03.g158350.t1.2.v5.5;pacid=30787668
chromosome_3	phytozomev13	CDS	2316586	2316802	.	+	0	ID=Cre03.g158350.t1.2.v5.5.CDS.1;Parent=Cre03.g158350.t1.2.v5.5;pacid=30787668
chromosome_3	phytozomev13	exon	2317032	2317117	.	+	.	ID=Cre03.g158350.t1.2.v5.5.exon.2;Parent=Cre03.g158350.t1.2.v5.5;pacid=30787668
chromosome_3	phytozomev13	CDS	2317032	2317117	.	+	2	ID=Cre03.g158350.t1.2.v5.5.CDS.2;Parent=Cre03.g158350.t1.2.v5.5;pacid=30787668
chromosome_3	phytozomev13	exon	2317352	2317420	.	+	.	ID=Cre03.g158350.t1.2.v5.5.exon.3;Parent=Cre03.g158350.t1.2.v5.5;pacid=30787668
chromosome_3	phytozomev13	CDS	2317352	2317420	.	+	0	ID=Cre03.g158350.t1.2.v5.5.CDS.3;Parent=Cre03.g158350.t1.2.v5.5;pacid=30787668
chromosome_3	phytozomev13	exon	2317650	2317784	.	+	.	ID=Cre03.g158350.t1.2.v5.5.exon.4;Parent=Cre03.g158350.t1.2.v5.5;pacid=30787668
chromosome_3	phytozomev13	CDS	2317650	2317784	.	+	0	ID=Cre03.g158350.t1.2.v5.5.CDS.4;Parent=Cre03.g158350.t1.2.v5.5;pacid=30787668
chromosome_3	phytozomev13	exon	2318113	2318244	.	+	.	ID=Cre03.g158350.t1.2.v5.5.exon.5;Parent=Cre03.g158350.t1.2.v5.5;pacid=30787668
chromosome_3	phytozomev13	CDS	2318113	2318244	.	+	0	ID=Cre03.g158350.t1.2.v5.5.CDS.5;Parent=Cre03.g158350.t1.2.v5.5;pacid=30787668
chromosome_3	phytozomev13	exon	2318606	2318695	.	+	.	ID=Cre03.g158350.t1.2.v5.5.exon.6;Parent=Cre03.g158350.t1.2.v5.5;pacid=30787668
chromosome_3	phytozomev13	CDS	2318606	2318695	.	+	0	ID=Cre03.g158350.t1.2.v5.5.CDS.6;Parent=Cre03.g158350.t1.2.v5.5;pacid=30787668
chromosome_3	phytozomev13	exon	2318920	2319015	.	+	.	ID=Cre03.g158350.t1.2.v5.5.exon.7;Parent=Cre03.g158350.t1.2.v5.5;pacid=30787668
chromosome_3	phytozomev13	CDS	2318920	2319015	.	+	0	ID=Cre03.g158350.t1.2.v5.5.CDS.7;Parent=Cre03.g158350.t1.2.v5.5;pacid=30787668
chromosome_3	phytozomev13	exon	2319147	2319290	.	+	.	ID=Cre03.g158350.t1.2.v5.5.exon.8;Parent=Cre03.g158350.t1.2.v5.5;pacid=30787668
chromosome_3	phytozomev13	CDS	2319147	2319290	.	+	0	ID=Cre03.g158350.t1.2.v5.5.CDS.8;Parent=Cre03.g158350.t1.2.v5.5;pacid=30787668
chromosome_3	phytozomev13	exon	2319457	2319559	.	+	.	ID=Cre03.g158350.t1.2.v5.5.exon.9;Parent=Cre03.g158350.t1.2.v5.5;pacid=30787668
chromosome_3	phytozomev13	CDS	2319457	2319559	.	+	0	ID=Cre03.g158350.t1.2.v5.5.CDS.9;Parent=Cre03.g158350.t1.2.v5.5;pacid=30787668
chromosome_3	phytozomev13	exon	2319750	2320018	.	+	.	ID=Cre03.g158350.t1.2.v5.5.exon.10;Parent=Cre03.g158350.t1.2.v5.5;pacid=30787668
chromosome_3	phytozomev13	CDS	2319750	2320018	.	+	2	ID=Cre03.g158350.t1.2.v5.5.CDS.10;Parent=Cre03.g158350.t1.2.v5.5;pacid=30787668
chromosome_3	phytozomev13	exon	2320214	2320258	.	+	.	ID=Cre03.g158350.t1.2.v5.5.exon.11;Parent=Cre03.g158350.t1.2.v5.5;pacid=30787668
chromosome_3	phytozomev13	CDS	2320214	2320258	.	+	0	ID=Cre03.g158350.t1.2.v5.5.CDS.11;Parent=Cre03.g158350.t1.2.v5.5;pacid=30787668
chromosome_3	phytozomev13	CDS	2320406	2320582	.	+	0	ID=Cre03.g158350.t1.2.v5.5.CDS.12;Parent=Cre03.g158350.t1.2.v5.5;pacid=30787668
chromosome_3	phytozomev13	exon	2320406	2320951	.	+	.	ID=Cre03.g158350.t1.2.v5.5.exon.12;Parent=Cre03.g158350.t1.2.v5.5;pacid=30787668
chromosome_3	phytozomev13	three_prime_UTR	2320583	2320951	.	+	.	ID=Cre03.g158350.t1.2.v5.5.three_prime_UTR.1;Parent=Cre03.g158350.t1.2.v5.5;pacid=30787668
###
chromosome_3	phytozomev13	gene	2321020	2328721	.	+	.	ID=Cre03.g158400.v5.5;Name=Cre03.g158400
chromosome_3	phytozomev13	mRNA	2321020	2328721	.	+	.	ID=Cre03.g158400.t1.2.v5.5;Parent=Cre03.g158400.v5.5;Name=Cre03.g158400.t1.2;pacid=30786801;longest=1;geneName=FAP218
chromosome_3	phytozomev13	five_prime_UTR	2321020	2321251	.	+	.	ID=Cre03.g158400.t1.2.v5.5.five_prime_UTR.1;Parent=Cre03.g158400.t1.2.v5.5;pacid=30786801
chromosome_3	phytozomev13	exon	2321020	2321392	.	+	.	ID=Cre03.g158400.t1.2.v5.5.exon.1;Parent=Cre03.g158400.t1.2.v5.5;pacid=30786801
chromosome_3	phytozomev13	CDS	2321252	2321392	.	+	0	ID=Cre03.g158400.t1.2.v5.5.CDS.1;Parent=Cre03.g158400.t1.2.v5.5;pacid=30786801
chromosome_3	phytozomev13	exon	2321749	2321889	.	+	.	ID=Cre03.g158400.t1.2.v5.5.exon.2;Parent=Cre03.g158400.t1.2.v5.5;pacid=30786801
chromosome_3	phytozomev13	CDS	2321749	2321889	.	+	0	ID=Cre03.g158400.t1.2.v5.5.CDS.2;Parent=Cre03.g158400.t1.2.v5.5;pacid=30786801
chromosome_3	phytozomev13	exon	2322068	2322144	.	+	.	ID=Cre03.g158400.t1.2.v5.5.exon.3;Parent=Cre03.g158400.t1.2.v5.5;pacid=30786801
chromosome_3	phytozomev13	CDS	2322068	2322144	.	+	0	ID=Cre03.g158400.t1.2.v5.5.CDS.3;Parent=Cre03.g158400.t1.2.v5.5;pacid=30786801
chromosome_3	phytozomev13	exon	2322313	2322373	.	+	.	ID=Cre03.g158400.t1.2.v5.5.exon.4;Parent=Cre03.g158400.t1.2.v5.5;pacid=30786801
chromosome_3	phytozomev13	CDS	2322313	2322373	.	+	1	ID=Cre03.g158400.t1.2.v5.5.CDS.4;Parent=Cre03.g158400.t1.2.v5.5;pacid=30786801
chromosome_3	phytozomev13	exon	2322532	2322659	.	+	.	ID=Cre03.g158400.t1.2.v5.5.exon.5;Parent=Cre03.g158400.t1.2.v5.5;pacid=30786801
chromosome_3	phytozomev13	CDS	2322532	2322659	.	+	0	ID=Cre03.g158400.t1.2.v5.5.CDS.5;Parent=Cre03.g158400.t1.2.v5.5;pacid=30786801
chromosome_3	phytozomev13	exon	2322850	2322951	.	+	.	ID=Cre03.g158400.t1.2.v5.5.exon.6;Parent=Cre03.g158400.t1.2.v5.5;pacid=30786801
chromosome_3	phytozomev13	CDS	2322850	2322951	.	+	1	ID=Cre03.g158400.t1.2.v5.5.CDS.6;Parent=Cre03.g158400.t1.2.v5.5;pacid=30786801
chromosome_3	phytozomev13	exon	2323103	2323301	.	+	.	ID=Cre03.g158400.t1.2.v5.5.exon.7;Parent=Cre03.g158400.t1.2.v5.5;pacid=30786801
chromosome_3	phytozomev13	CDS	2323103	2323301	.	+	1	ID=Cre03.g158400.t1.2.v5.5.CDS.7;Parent=Cre03.g158400.t1.2.v5.5;pacid=30786801
chromosome_3	phytozomev13	exon	2323561	2323730	.	+	.	ID=Cre03.g158400.t1.2.v5.5.exon.8;Parent=Cre03.g158400.t1.2.v5.5;pacid=30786801
chromosome_3	phytozomev13	CDS	2323561	2323730	.	+	0	ID=Cre03.g158400.t1.2.v5.5.CDS.8;Parent=Cre03.g158400.t1.2.v5.5;pacid=30786801
chromosome_3	phytozomev13	exon	2323998	2324112	.	+	.	ID=Cre03.g158400.t1.2.v5.5.exon.9;Parent=Cre03.g158400.t1.2.v5.5;pacid=30786801
chromosome_3	phytozomev13	CDS	2323998	2324112	.	+	1	ID=Cre03.g158400.t1.2.v5.5.CDS.9;Parent=Cre03.g158400.t1.2.v5.5;pacid=30786801
chromosome_3	phytozomev13	exon	2324368	2324503	.	+	.	ID=Cre03.g158400.t1.2.v5.5.exon.10;Parent=Cre03.g158400.t1.2.v5.5;pacid=30786801
chromosome_3	phytozomev13	CDS	2324368	2324503	.	+	0	ID=Cre03.g158400.t1.2.v5.5.CDS.10;Parent=Cre03.g158400.t1.2.v5.5;pacid=30786801
chromosome_3	phytozomev13	exon	2324812	2324951	.	+	.	ID=Cre03.g158400.t1.2.v5.5.exon.11;Parent=Cre03.g158400.t1.2.v5.5;pacid=30786801
chromosome_3	phytozomev13	CDS	2324812	2324951	.	+	2	ID=Cre03.g158400.t1.2.v5.5.CDS.11;Parent=Cre03.g158400.t1.2.v5.5;pacid=30786801
chromosome_3	phytozomev13	exon	2325173	2325307	.	+	.	ID=Cre03.g158400.t1.2.v5.5.exon.12;Parent=Cre03.g158400.t1.2.v5.5;pacid=30786801
chromosome_3	phytozomev13	CDS	2325173	2325307	.	+	0	ID=Cre03.g158400.t1.2.v5.5.CDS.12;Parent=Cre03.g158400.t1.2.v5.5;pacid=30786801
chromosome_3	phytozomev13	exon	2325495	2325575	.	+	.	ID=Cre03.g158400.t1.2.v5.5.exon.13;Parent=Cre03.g158400.t1.2.v5.5;pacid=30786801
chromosome_3	phytozomev13	CDS	2325495	2325575	.	+	0	ID=Cre03.g158400.t1.2.v5.5.CDS.13;Parent=Cre03.g158400.t1.2.v5.5;pacid=30786801
chromosome_3	phytozomev13	exon	2325785	2325886	.	+	.	ID=Cre03.g158400.t1.2.v5.5.exon.14;Parent=Cre03.g158400.t1.2.v5.5;pacid=30786801
chromosome_3	phytozomev13	CDS	2325785	2325886	.	+	0	ID=Cre03.g158400.t1.2.v5.5.CDS.14;Parent=Cre03.g158400.t1.2.v5.5;pacid=30786801
chromosome_3	phytozomev13	exon	2326093	2326200	.	+	.	ID=Cre03.g158400.t1.2.v5.5.exon.15;Parent=Cre03.g158400.t1.2.v5.5;pacid=30786801
chromosome_3	phytozomev13	CDS	2326093	2326200	.	+	0	ID=Cre03.g158400.t1.2.v5.5.CDS.15;Parent=Cre03.g158400.t1.2.v5.5;pacid=30786801
chromosome_3	phytozomev13	exon	2326379	2326435	.	+	.	ID=Cre03.g158400.t1.2.v5.5.exon.16;Parent=Cre03.g158400.t1.2.v5.5;pacid=30786801
chromosome_3	phytozomev13	CDS	2326379	2326435	.	+	0	ID=Cre03.g158400.t1.2.v5.5.CDS.16;Parent=Cre03.g158400.t1.2.v5.5;pacid=30786801
chromosome_3	phytozomev13	exon	2326621	2326772	.	+	.	ID=Cre03.g158400.t1.2.v5.5.exon.17;Parent=Cre03.g158400.t1.2.v5.5;pacid=30786801
chromosome_3	phytozomev13	CDS	2326621	2326772	.	+	0	ID=Cre03.g158400.t1.2.v5.5.CDS.17;Parent=Cre03.g158400.t1.2.v5.5;pacid=30786801
chromosome_3	phytozomev13	exon	2326982	2327054	.	+	.	ID=Cre03.g158400.t1.2.v5.5.exon.18;Parent=Cre03.g158400.t1.2.v5.5;pacid=30786801
chromosome_3	phytozomev13	CDS	2326982	2327054	.	+	1	ID=Cre03.g158400.t1.2.v5.5.CDS.18;Parent=Cre03.g158400.t1.2.v5.5;pacid=30786801
chromosome_3	phytozomev13	exon	2327275	2327331	.	+	.	ID=Cre03.g158400.t1.2.v5.5.exon.19;Parent=Cre03.g158400.t1.2.v5.5;pacid=30786801
chromosome_3	phytozomev13	CDS	2327275	2327331	.	+	0	ID=Cre03.g158400.t1.2.v5.5.CDS.19;Parent=Cre03.g158400.t1.2.v5.5;pacid=30786801
chromosome_3	phytozomev13	exon	2327562	2327693	.	+	.	ID=Cre03.g158400.t1.2.v5.5.exon.20;Parent=Cre03.g158400.t1.2.v5.5;pacid=30786801
chromosome_3	phytozomev13	CDS	2327562	2327693	.	+	0	ID=Cre03.g158400.t1.2.v5.5.CDS.20;Parent=Cre03.g158400.t1.2.v5.5;pacid=30786801
chromosome_3	phytozomev13	CDS	2327975	2328397	.	+	0	ID=Cre03.g158400.t1.2.v5.5.CDS.21;Parent=Cre03.g158400.t1.2.v5.5;pacid=30786801
chromosome_3	phytozomev13	exon	2327975	2328721	.	+	.	ID=Cre03.g158400.t1.2.v5.5.exon.21;Parent=Cre03.g158400.t1.2.v5.5;pacid=30786801
chromosome_3	phytozomev13	three_prime_UTR	2328398	2328721	.	+	.	ID=Cre03.g158400.t1.2.v5.5.three_prime_UTR.1;Parent=Cre03.g158400.t1.2.v5.5;pacid=30786801
###
chromosome_3	phytozomev13	gene	2328764	2332069	.	-	.	ID=Cre03.g158450.v5.5;Name=Cre03.g158450
chromosome_3	phytozomev13	mRNA	2328764	2332069	.	-	.	ID=Cre03.g158450.t1.2.v5.5;Parent=Cre03.g158450.v5.5;Name=Cre03.g158450.t1.2;pacid=30787857;longest=1
chromosome_3	phytozomev13	three_prime_UTR	2328764	2329193	.	-	.	ID=Cre03.g158450.t1.2.v5.5.three_prime_UTR.1;Parent=Cre03.g158450.t1.2.v5.5;pacid=30787857
chromosome_3	phytozomev13	exon	2328764	2329307	.	-	.	ID=Cre03.g158450.t1.2.v5.5.exon.10;Parent=Cre03.g158450.t1.2.v5.5;pacid=30787857
chromosome_3	phytozomev13	CDS	2329194	2329307	.	-	0	ID=Cre03.g158450.t1.2.v5.5.CDS.9;Parent=Cre03.g158450.t1.2.v5.5;pacid=30787857
chromosome_3	phytozomev13	exon	2329571	2329701	.	-	.	ID=Cre03.g158450.t1.2.v5.5.exon.9;Parent=Cre03.g158450.t1.2.v5.5;pacid=30787857
chromosome_3	phytozomev13	CDS	2329571	2329701	.	-	2	ID=Cre03.g158450.t1.2.v5.5.CDS.8;Parent=Cre03.g158450.t1.2.v5.5;pacid=30787857
chromosome_3	phytozomev13	exon	2329820	2329922	.	-	.	ID=Cre03.g158450.t1.2.v5.5.exon.8;Parent=Cre03.g158450.t1.2.v5.5;pacid=30787857
chromosome_3	phytozomev13	CDS	2329820	2329922	.	-	0	ID=Cre03.g158450.t1.2.v5.5.CDS.7;Parent=Cre03.g158450.t1.2.v5.5;pacid=30787857
chromosome_3	phytozomev13	exon	2330108	2330170	.	-	.	ID=Cre03.g158450.t1.2.v5.5.exon.7;Parent=Cre03.g158450.t1.2.v5.5;pacid=30787857
chromosome_3	phytozomev13	CDS	2330108	2330170	.	-	0	ID=Cre03.g158450.t1.2.v5.5.CDS.6;Parent=Cre03.g158450.t1.2.v5.5;pacid=30787857
chromosome_3	phytozomev13	exon	2330394	2330413	.	-	.	ID=Cre03.g158450.t1.2.v5.5.exon.6;Parent=Cre03.g158450.t1.2.v5.5;pacid=30787857
chromosome_3	phytozomev13	CDS	2330394	2330413	.	-	2	ID=Cre03.g158450.t1.2.v5.5.CDS.5;Parent=Cre03.g158450.t1.2.v5.5;pacid=30787857
chromosome_3	phytozomev13	exon	2330512	2330644	.	-	.	ID=Cre03.g158450.t1.2.v5.5.exon.5;Parent=Cre03.g158450.t1.2.v5.5;pacid=30787857
chromosome_3	phytozomev13	CDS	2330512	2330644	.	-	0	ID=Cre03.g158450.t1.2.v5.5.CDS.4;Parent=Cre03.g158450.t1.2.v5.5;pacid=30787857
chromosome_3	phytozomev13	exon	2330986	2331200	.	-	.	ID=Cre03.g158450.t1.2.v5.5.exon.4;Parent=Cre03.g158450.t1.2.v5.5;pacid=30787857
chromosome_3	phytozomev13	CDS	2330986	2331200	.	-	2	ID=Cre03.g158450.t1.2.v5.5.CDS.3;Parent=Cre03.g158450.t1.2.v5.5;pacid=30787857
chromosome_3	phytozomev13	exon	2331289	2331429	.	-	.	ID=Cre03.g158450.t1.2.v5.5.exon.3;Parent=Cre03.g158450.t1.2.v5.5;pacid=30787857
chromosome_3	phytozomev13	CDS	2331289	2331429	.	-	2	ID=Cre03.g158450.t1.2.v5.5.CDS.2;Parent=Cre03.g158450.t1.2.v5.5;pacid=30787857
chromosome_3	phytozomev13	CDS	2331663	2331711	.	-	0	ID=Cre03.g158450.t1.2.v5.5.CDS.1;Parent=Cre03.g158450.t1.2.v5.5;pacid=30787857
chromosome_3	phytozomev13	exon	2331663	2331742	.	-	.	ID=Cre03.g158450.t1.2.v5.5.exon.2;Parent=Cre03.g158450.t1.2.v5.5;pacid=30787857
chromosome_3	phytozomev13	five_prime_UTR	2331712	2331742	.	-	.	ID=Cre03.g158450.t1.2.v5.5.five_prime_UTR.2;Parent=Cre03.g158450.t1.2.v5.5;pacid=30787857
chromosome_3	phytozomev13	exon	2331852	2332069	.	-	.	ID=Cre03.g158450.t1.2.v5.5.exon.1;Parent=Cre03.g158450.t1.2.v5.5;pacid=30787857
chromosome_3	phytozomev13	five_prime_UTR	2331852	2332069	.	-	.	ID=Cre03.g158450.t1.2.v5.5.five_prime_UTR.1;Parent=Cre03.g158450.t1.2.v5.5;pacid=30787857
###
chromosome_3	phytozomev13	gene	2332244	2340369	.	-	.	ID=Cre03.g158464.v5.5;Name=Cre03.g158464
chromosome_3	phytozomev13	mRNA	2332244	2340369	.	-	.	ID=Cre03.g158464.t1.1.v5.5;Parent=Cre03.g158464.v5.5;Name=Cre03.g158464.t1.1;pacid=30786963;longest=1
chromosome_3	phytozomev13	three_prime_UTR	2332244	2332619	.	-	.	ID=Cre03.g158464.t1.1.v5.5.three_prime_UTR.1;Parent=Cre03.g158464.t1.1.v5.5;pacid=30786963
chromosome_3	phytozomev13	exon	2332244	2332812	.	-	.	ID=Cre03.g158464.t1.1.v5.5.exon.10;Parent=Cre03.g158464.t1.1.v5.5;pacid=30786963
chromosome_3	phytozomev13	CDS	2332620	2332812	.	-	1	ID=Cre03.g158464.t1.1.v5.5.CDS.10;Parent=Cre03.g158464.t1.1.v5.5;pacid=30786963
chromosome_3	phytozomev13	exon	2332933	2333200	.	-	.	ID=Cre03.g158464.t1.1.v5.5.exon.9;Parent=Cre03.g158464.t1.1.v5.5;pacid=30786963
chromosome_3	phytozomev13	CDS	2332933	2333200	.	-	2	ID=Cre03.g158464.t1.1.v5.5.CDS.9;Parent=Cre03.g158464.t1.1.v5.5;pacid=30786963
chromosome_3	phytozomev13	exon	2333420	2333680	.	-	.	ID=Cre03.g158464.t1.1.v5.5.exon.8;Parent=Cre03.g158464.t1.1.v5.5;pacid=30786963
chromosome_3	phytozomev13	CDS	2333420	2333680	.	-	2	ID=Cre03.g158464.t1.1.v5.5.CDS.8;Parent=Cre03.g158464.t1.1.v5.5;pacid=30786963
chromosome_3	phytozomev13	exon	2333863	2336209	.	-	.	ID=Cre03.g158464.t1.1.v5.5.exon.7;Parent=Cre03.g158464.t1.1.v5.5;pacid=30786963
chromosome_3	phytozomev13	CDS	2333863	2336209	.	-	0	ID=Cre03.g158464.t1.1.v5.5.CDS.7;Parent=Cre03.g158464.t1.1.v5.5;pacid=30786963
chromosome_3	phytozomev13	exon	2336380	2338523	.	-	.	ID=Cre03.g158464.t1.1.v5.5.exon.6;Parent=Cre03.g158464.t1.1.v5.5;pacid=30786963
chromosome_3	phytozomev13	CDS	2336380	2338523	.	-	2	ID=Cre03.g158464.t1.1.v5.5.CDS.6;Parent=Cre03.g158464.t1.1.v5.5;pacid=30786963
chromosome_3	phytozomev13	exon	2338645	2338718	.	-	.	ID=Cre03.g158464.t1.1.v5.5.exon.5;Parent=Cre03.g158464.t1.1.v5.5;pacid=30786963
chromosome_3	phytozomev13	CDS	2338645	2338718	.	-	1	ID=Cre03.g158464.t1.1.v5.5.CDS.5;Parent=Cre03.g158464.t1.1.v5.5;pacid=30786963
chromosome_3	phytozomev13	exon	2338924	2339075	.	-	.	ID=Cre03.g158464.t1.1.v5.5.exon.4;Parent=Cre03.g158464.t1.1.v5.5;pacid=30786963
chromosome_3	phytozomev13	CDS	2338924	2339075	.	-	0	ID=Cre03.g158464.t1.1.v5.5.CDS.4;Parent=Cre03.g158464.t1.1.v5.5;pacid=30786963
chromosome_3	phytozomev13	exon	2339280	2339369	.	-	.	ID=Cre03.g158464.t1.1.v5.5.exon.3;Parent=Cre03.g158464.t1.1.v5.5;pacid=30786963
chromosome_3	phytozomev13	CDS	2339280	2339369	.	-	0	ID=Cre03.g158464.t1.1.v5.5.CDS.3;Parent=Cre03.g158464.t1.1.v5.5;pacid=30786963
chromosome_3	phytozomev13	exon	2339616	2339809	.	-	.	ID=Cre03.g158464.t1.1.v5.5.exon.2;Parent=Cre03.g158464.t1.1.v5.5;pacid=30786963
chromosome_3	phytozomev13	CDS	2339616	2339809	.	-	2	ID=Cre03.g158464.t1.1.v5.5.CDS.2;Parent=Cre03.g158464.t1.1.v5.5;pacid=30786963
chromosome_3	phytozomev13	CDS	2340124	2340256	.	-	0	ID=Cre03.g158464.t1.1.v5.5.CDS.1;Parent=Cre03.g158464.t1.1.v5.5;pacid=30786963
chromosome_3	phytozomev13	exon	2340124	2340369	.	-	.	ID=Cre03.g158464.t1.1.v5.5.exon.1;Parent=Cre03.g158464.t1.1.v5.5;pacid=30786963
chromosome_3	phytozomev13	five_prime_UTR	2340257	2340369	.	-	.	ID=Cre03.g158464.t1.1.v5.5.five_prime_UTR.1;Parent=Cre03.g158464.t1.1.v5.5;pacid=30786963
###
chromosome_3	phytozomev13	gene	2340963	2350806	.	+	.	ID=Cre03.g158500.v5.5;Name=Cre03.g158500
chromosome_3	phytozomev13	mRNA	2340963	2350806	.	+	.	ID=Cre03.g158500.t1.1.v5.5;Parent=Cre03.g158500.v5.5;Name=Cre03.g158500.t1.1;pacid=30787514;longest=1
chromosome_3	phytozomev13	five_prime_UTR	2340963	2341134	.	+	.	ID=Cre03.g158500.t1.1.v5.5.five_prime_UTR.1;Parent=Cre03.g158500.t1.1.v5.5;pacid=30787514
chromosome_3	phytozomev13	exon	2340963	2341437	.	+	.	ID=Cre03.g158500.t1.1.v5.5.exon.1;Parent=Cre03.g158500.t1.1.v5.5;pacid=30787514
chromosome_3	phytozomev13	CDS	2341135	2341437	.	+	0	ID=Cre03.g158500.t1.1.v5.5.CDS.1;Parent=Cre03.g158500.t1.1.v5.5;pacid=30787514
chromosome_3	phytozomev13	exon	2341775	2341912	.	+	.	ID=Cre03.g158500.t1.1.v5.5.exon.2;Parent=Cre03.g158500.t1.1.v5.5;pacid=30787514
chromosome_3	phytozomev13	CDS	2341775	2341912	.	+	0	ID=Cre03.g158500.t1.1.v5.5.CDS.2;Parent=Cre03.g158500.t1.1.v5.5;pacid=30787514
chromosome_3	phytozomev13	exon	2342337	2342455	.	+	.	ID=Cre03.g158500.t1.1.v5.5.exon.3;Parent=Cre03.g158500.t1.1.v5.5;pacid=30787514
chromosome_3	phytozomev13	CDS	2342337	2342455	.	+	0	ID=Cre03.g158500.t1.1.v5.5.CDS.3;Parent=Cre03.g158500.t1.1.v5.5;pacid=30787514
chromosome_3	phytozomev13	exon	2342880	2343006	.	+	.	ID=Cre03.g158500.t1.1.v5.5.exon.4;Parent=Cre03.g158500.t1.1.v5.5;pacid=30787514
chromosome_3	phytozomev13	CDS	2342880	2343006	.	+	1	ID=Cre03.g158500.t1.1.v5.5.CDS.4;Parent=Cre03.g158500.t1.1.v5.5;pacid=30787514
chromosome_3	phytozomev13	exon	2343256	2343342	.	+	.	ID=Cre03.g158500.t1.1.v5.5.exon.5;Parent=Cre03.g158500.t1.1.v5.5;pacid=30787514
chromosome_3	phytozomev13	CDS	2343256	2343342	.	+	0	ID=Cre03.g158500.t1.1.v5.5.CDS.5;Parent=Cre03.g158500.t1.1.v5.5;pacid=30787514
chromosome_3	phytozomev13	exon	2343762	2343902	.	+	.	ID=Cre03.g158500.t1.1.v5.5.exon.6;Parent=Cre03.g158500.t1.1.v5.5;pacid=30787514
chromosome_3	phytozomev13	CDS	2343762	2343902	.	+	0	ID=Cre03.g158500.t1.1.v5.5.CDS.6;Parent=Cre03.g158500.t1.1.v5.5;pacid=30787514
chromosome_3	phytozomev13	exon	2344129	2344200	.	+	.	ID=Cre03.g158500.t1.1.v5.5.exon.7;Parent=Cre03.g158500.t1.1.v5.5;pacid=30787514
chromosome_3	phytozomev13	CDS	2344129	2344200	.	+	0	ID=Cre03.g158500.t1.1.v5.5.CDS.7;Parent=Cre03.g158500.t1.1.v5.5;pacid=30787514
chromosome_3	phytozomev13	exon	2344676	2344767	.	+	.	ID=Cre03.g158500.t1.1.v5.5.exon.8;Parent=Cre03.g158500.t1.1.v5.5;pacid=30787514
chromosome_3	phytozomev13	CDS	2344676	2344767	.	+	0	ID=Cre03.g158500.t1.1.v5.5.CDS.8;Parent=Cre03.g158500.t1.1.v5.5;pacid=30787514
chromosome_3	phytozomev13	exon	2344989	2345046	.	+	.	ID=Cre03.g158500.t1.1.v5.5.exon.9;Parent=Cre03.g158500.t1.1.v5.5;pacid=30787514
chromosome_3	phytozomev13	CDS	2344989	2345046	.	+	1	ID=Cre03.g158500.t1.1.v5.5.CDS.9;Parent=Cre03.g158500.t1.1.v5.5;pacid=30787514
chromosome_3	phytozomev13	exon	2345342	2345441	.	+	.	ID=Cre03.g158500.t1.1.v5.5.exon.10;Parent=Cre03.g158500.t1.1.v5.5;pacid=30787514
chromosome_3	phytozomev13	CDS	2345342	2345441	.	+	0	ID=Cre03.g158500.t1.1.v5.5.CDS.10;Parent=Cre03.g158500.t1.1.v5.5;pacid=30787514
chromosome_3	phytozomev13	exon	2345888	2345966	.	+	.	ID=Cre03.g158500.t1.1.v5.5.exon.11;Parent=Cre03.g158500.t1.1.v5.5;pacid=30787514
chromosome_3	phytozomev13	CDS	2345888	2345966	.	+	2	ID=Cre03.g158500.t1.1.v5.5.CDS.11;Parent=Cre03.g158500.t1.1.v5.5;pacid=30787514
chromosome_3	phytozomev13	exon	2346251	2346289	.	+	.	ID=Cre03.g158500.t1.1.v5.5.exon.12;Parent=Cre03.g158500.t1.1.v5.5;pacid=30787514
chromosome_3	phytozomev13	CDS	2346251	2346289	.	+	1	ID=Cre03.g158500.t1.1.v5.5.CDS.12;Parent=Cre03.g158500.t1.1.v5.5;pacid=30787514
chromosome_3	phytozomev13	exon	2346509	2346647	.	+	.	ID=Cre03.g158500.t1.1.v5.5.exon.13;Parent=Cre03.g158500.t1.1.v5.5;pacid=30787514
chromosome_3	phytozomev13	CDS	2346509	2346647	.	+	1	ID=Cre03.g158500.t1.1.v5.5.CDS.13;Parent=Cre03.g158500.t1.1.v5.5;pacid=30787514
chromosome_3	phytozomev13	exon	2347132	2347242	.	+	.	ID=Cre03.g158500.t1.1.v5.5.exon.14;Parent=Cre03.g158500.t1.1.v5.5;pacid=30787514
chromosome_3	phytozomev13	CDS	2347132	2347242	.	+	0	ID=Cre03.g158500.t1.1.v5.5.CDS.14;Parent=Cre03.g158500.t1.1.v5.5;pacid=30787514
chromosome_3	phytozomev13	exon	2347510	2347620	.	+	.	ID=Cre03.g158500.t1.1.v5.5.exon.15;Parent=Cre03.g158500.t1.1.v5.5;pacid=30787514
chromosome_3	phytozomev13	CDS	2347510	2347620	.	+	0	ID=Cre03.g158500.t1.1.v5.5.CDS.15;Parent=Cre03.g158500.t1.1.v5.5;pacid=30787514
chromosome_3	phytozomev13	exon	2347801	2347878	.	+	.	ID=Cre03.g158500.t1.1.v5.5.exon.16;Parent=Cre03.g158500.t1.1.v5.5;pacid=30787514
chromosome_3	phytozomev13	CDS	2347801	2347878	.	+	0	ID=Cre03.g158500.t1.1.v5.5.CDS.16;Parent=Cre03.g158500.t1.1.v5.5;pacid=30787514
chromosome_3	phytozomev13	exon	2348093	2348220	.	+	.	ID=Cre03.g158500.t1.1.v5.5.exon.17;Parent=Cre03.g158500.t1.1.v5.5;pacid=30787514
chromosome_3	phytozomev13	CDS	2348093	2348220	.	+	0	ID=Cre03.g158500.t1.1.v5.5.CDS.17;Parent=Cre03.g158500.t1.1.v5.5;pacid=30787514
chromosome_3	phytozomev13	exon	2348499	2348631	.	+	.	ID=Cre03.g158500.t1.1.v5.5.exon.18;Parent=Cre03.g158500.t1.1.v5.5;pacid=30787514
chromosome_3	phytozomev13	CDS	2348499	2348631	.	+	1	ID=Cre03.g158500.t1.1.v5.5.CDS.18;Parent=Cre03.g158500.t1.1.v5.5;pacid=30787514
chromosome_3	phytozomev13	exon	2348977	2349081	.	+	.	ID=Cre03.g158500.t1.1.v5.5.exon.19;Parent=Cre03.g158500.t1.1.v5.5;pacid=30787514
chromosome_3	phytozomev13	CDS	2348977	2349081	.	+	0	ID=Cre03.g158500.t1.1.v5.5.CDS.19;Parent=Cre03.g158500.t1.1.v5.5;pacid=30787514
chromosome_3	phytozomev13	CDS	2349303	2349443	.	+	0	ID=Cre03.g158500.t1.1.v5.5.CDS.20;Parent=Cre03.g158500.t1.1.v5.5;pacid=30787514
chromosome_3	phytozomev13	exon	2349303	2350806	.	+	.	ID=Cre03.g158500.t1.1.v5.5.exon.20;Parent=Cre03.g158500.t1.1.v5.5;pacid=30787514
chromosome_3	phytozomev13	three_prime_UTR	2349444	2350806	.	+	.	ID=Cre03.g158500.t1.1.v5.5.three_prime_UTR.1;Parent=Cre03.g158500.t1.1.v5.5;pacid=30787514
###
chromosome_3	phytozomev13	gene	2351901	2365622	.	+	.	ID=Cre03.g158550.v5.5;Name=Cre03.g158550
chromosome_3	phytozomev13	mRNA	2351901	2365622	.	+	.	ID=Cre03.g158550.t1.2.v5.5;Parent=Cre03.g158550.v5.5;Name=Cre03.g158550.t1.2;pacid=30787160;longest=1
chromosome_3	phytozomev13	five_prime_UTR	2351901	2352245	.	+	.	ID=Cre03.g158550.t1.2.v5.5.five_prime_UTR.1;Parent=Cre03.g158550.t1.2.v5.5;pacid=30787160
chromosome_3	phytozomev13	exon	2351901	2352334	.	+	.	ID=Cre03.g158550.t1.2.v5.5.exon.1;Parent=Cre03.g158550.t1.2.v5.5;pacid=30787160
chromosome_3	phytozomev13	CDS	2352246	2352334	.	+	0	ID=Cre03.g158550.t1.2.v5.5.CDS.1;Parent=Cre03.g158550.t1.2.v5.5;pacid=30787160
chromosome_3	phytozomev13	exon	2352486	2353163	.	+	.	ID=Cre03.g158550.t1.2.v5.5.exon.2;Parent=Cre03.g158550.t1.2.v5.5;pacid=30787160
chromosome_3	phytozomev13	CDS	2352486	2353163	.	+	1	ID=Cre03.g158550.t1.2.v5.5.CDS.2;Parent=Cre03.g158550.t1.2.v5.5;pacid=30787160
chromosome_3	phytozomev13	exon	2353361	2354037	.	+	.	ID=Cre03.g158550.t1.2.v5.5.exon.3;Parent=Cre03.g158550.t1.2.v5.5;pacid=30787160
chromosome_3	phytozomev13	CDS	2353361	2354037	.	+	1	ID=Cre03.g158550.t1.2.v5.5.CDS.3;Parent=Cre03.g158550.t1.2.v5.5;pacid=30787160
chromosome_3	phytozomev13	exon	2354252	2354376	.	+	.	ID=Cre03.g158550.t1.2.v5.5.exon.4;Parent=Cre03.g158550.t1.2.v5.5;pacid=30787160
chromosome_3	phytozomev13	CDS	2354252	2354376	.	+	2	ID=Cre03.g158550.t1.2.v5.5.CDS.4;Parent=Cre03.g158550.t1.2.v5.5;pacid=30787160
chromosome_3	phytozomev13	exon	2354562	2354708	.	+	.	ID=Cre03.g158550.t1.2.v5.5.exon.5;Parent=Cre03.g158550.t1.2.v5.5;pacid=30787160
chromosome_3	phytozomev13	CDS	2354562	2354708	.	+	0	ID=Cre03.g158550.t1.2.v5.5.CDS.5;Parent=Cre03.g158550.t1.2.v5.5;pacid=30787160
chromosome_3	phytozomev13	exon	2354963	2355109	.	+	.	ID=Cre03.g158550.t1.2.v5.5.exon.6;Parent=Cre03.g158550.t1.2.v5.5;pacid=30787160
chromosome_3	phytozomev13	CDS	2354963	2355109	.	+	0	ID=Cre03.g158550.t1.2.v5.5.CDS.6;Parent=Cre03.g158550.t1.2.v5.5;pacid=30787160
chromosome_3	phytozomev13	exon	2355420	2355482	.	+	.	ID=Cre03.g158550.t1.2.v5.5.exon.7;Parent=Cre03.g158550.t1.2.v5.5;pacid=30787160
chromosome_3	phytozomev13	CDS	2355420	2355482	.	+	0	ID=Cre03.g158550.t1.2.v5.5.CDS.7;Parent=Cre03.g158550.t1.2.v5.5;pacid=30787160
chromosome_3	phytozomev13	exon	2355778	2355921	.	+	.	ID=Cre03.g158550.t1.2.v5.5.exon.8;Parent=Cre03.g158550.t1.2.v5.5;pacid=30787160
chromosome_3	phytozomev13	CDS	2355778	2355921	.	+	0	ID=Cre03.g158550.t1.2.v5.5.CDS.8;Parent=Cre03.g158550.t1.2.v5.5;pacid=30787160
chromosome_3	phytozomev13	exon	2356125	2356304	.	+	.	ID=Cre03.g158550.t1.2.v5.5.exon.9;Parent=Cre03.g158550.t1.2.v5.5;pacid=30787160
chromosome_3	phytozomev13	CDS	2356125	2356304	.	+	0	ID=Cre03.g158550.t1.2.v5.5.CDS.9;Parent=Cre03.g158550.t1.2.v5.5;pacid=30787160
chromosome_3	phytozomev13	exon	2356616	2356703	.	+	.	ID=Cre03.g158550.t1.2.v5.5.exon.10;Parent=Cre03.g158550.t1.2.v5.5;pacid=30787160
chromosome_3	phytozomev13	CDS	2356616	2356703	.	+	0	ID=Cre03.g158550.t1.2.v5.5.CDS.10;Parent=Cre03.g158550.t1.2.v5.5;pacid=30787160
chromosome_3	phytozomev13	exon	2356887	2356931	.	+	.	ID=Cre03.g158550.t1.2.v5.5.exon.11;Parent=Cre03.g158550.t1.2.v5.5;pacid=30787160
chromosome_3	phytozomev13	CDS	2356887	2356931	.	+	2	ID=Cre03.g158550.t1.2.v5.5.CDS.11;Parent=Cre03.g158550.t1.2.v5.5;pacid=30787160
chromosome_3	phytozomev13	exon	2357108	2357136	.	+	.	ID=Cre03.g158550.t1.2.v5.5.exon.12;Parent=Cre03.g158550.t1.2.v5.5;pacid=30787160
chromosome_3	phytozomev13	CDS	2357108	2357136	.	+	2	ID=Cre03.g158550.t1.2.v5.5.CDS.12;Parent=Cre03.g158550.t1.2.v5.5;pacid=30787160
chromosome_3	phytozomev13	exon	2357363	2357485	.	+	.	ID=Cre03.g158550.t1.2.v5.5.exon.13;Parent=Cre03.g158550.t1.2.v5.5;pacid=30787160
chromosome_3	phytozomev13	CDS	2357363	2357485	.	+	0	ID=Cre03.g158550.t1.2.v5.5.CDS.13;Parent=Cre03.g158550.t1.2.v5.5;pacid=30787160
chromosome_3	phytozomev13	exon	2357761	2357985	.	+	.	ID=Cre03.g158550.t1.2.v5.5.exon.14;Parent=Cre03.g158550.t1.2.v5.5;pacid=30787160
chromosome_3	phytozomev13	CDS	2357761	2357985	.	+	0	ID=Cre03.g158550.t1.2.v5.5.CDS.14;Parent=Cre03.g158550.t1.2.v5.5;pacid=30787160
chromosome_3	phytozomev13	exon	2358394	2358478	.	+	.	ID=Cre03.g158550.t1.2.v5.5.exon.15;Parent=Cre03.g158550.t1.2.v5.5;pacid=30787160
chromosome_3	phytozomev13	CDS	2358394	2358478	.	+	0	ID=Cre03.g158550.t1.2.v5.5.CDS.15;Parent=Cre03.g158550.t1.2.v5.5;pacid=30787160
chromosome_3	phytozomev13	exon	2358682	2358788	.	+	.	ID=Cre03.g158550.t1.2.v5.5.exon.16;Parent=Cre03.g158550.t1.2.v5.5;pacid=30787160
chromosome_3	phytozomev13	CDS	2358682	2358788	.	+	2	ID=Cre03.g158550.t1.2.v5.5.CDS.16;Parent=Cre03.g158550.t1.2.v5.5;pacid=30787160
chromosome_3	phytozomev13	exon	2359065	2359215	.	+	.	ID=Cre03.g158550.t1.2.v5.5.exon.17;Parent=Cre03.g158550.t1.2.v5.5;pacid=30787160
chromosome_3	phytozomev13	CDS	2359065	2359215	.	+	0	ID=Cre03.g158550.t1.2.v5.5.CDS.17;Parent=Cre03.g158550.t1.2.v5.5;pacid=30787160
chromosome_3	phytozomev13	exon	2359488	2359543	.	+	.	ID=Cre03.g158550.t1.2.v5.5.exon.18;Parent=Cre03.g158550.t1.2.v5.5;pacid=30787160
chromosome_3	phytozomev13	CDS	2359488	2359543	.	+	2	ID=Cre03.g158550.t1.2.v5.5.CDS.18;Parent=Cre03.g158550.t1.2.v5.5;pacid=30787160
chromosome_3	phytozomev13	exon	2359785	2359892	.	+	.	ID=Cre03.g158550.t1.2.v5.5.exon.19;Parent=Cre03.g158550.t1.2.v5.5;pacid=30787160
chromosome_3	phytozomev13	CDS	2359785	2359892	.	+	0	ID=Cre03.g158550.t1.2.v5.5.CDS.19;Parent=Cre03.g158550.t1.2.v5.5;pacid=30787160
chromosome_3	phytozomev13	exon	2360116	2360352	.	+	.	ID=Cre03.g158550.t1.2.v5.5.exon.20;Parent=Cre03.g158550.t1.2.v5.5;pacid=30787160
chromosome_3	phytozomev13	CDS	2360116	2360352	.	+	0	ID=Cre03.g158550.t1.2.v5.5.CDS.20;Parent=Cre03.g158550.t1.2.v5.5;pacid=30787160
chromosome_3	phytozomev13	exon	2360540	2360761	.	+	.	ID=Cre03.g158550.t1.2.v5.5.exon.21;Parent=Cre03.g158550.t1.2.v5.5;pacid=30787160
chromosome_3	phytozomev13	CDS	2360540	2360761	.	+	0	ID=Cre03.g158550.t1.2.v5.5.CDS.21;Parent=Cre03.g158550.t1.2.v5.5;pacid=30787160
chromosome_3	phytozomev13	exon	2360973	2361400	.	+	.	ID=Cre03.g158550.t1.2.v5.5.exon.22;Parent=Cre03.g158550.t1.2.v5.5;pacid=30787160
chromosome_3	phytozomev13	CDS	2360973	2361400	.	+	0	ID=Cre03.g158550.t1.2.v5.5.CDS.22;Parent=Cre03.g158550.t1.2.v5.5;pacid=30787160
chromosome_3	phytozomev13	exon	2361577	2361898	.	+	.	ID=Cre03.g158550.t1.2.v5.5.exon.23;Parent=Cre03.g158550.t1.2.v5.5;pacid=30787160
chromosome_3	phytozomev13	CDS	2361577	2361898	.	+	1	ID=Cre03.g158550.t1.2.v5.5.CDS.23;Parent=Cre03.g158550.t1.2.v5.5;pacid=30787160
chromosome_3	phytozomev13	exon	2362100	2362184	.	+	.	ID=Cre03.g158550.t1.2.v5.5.exon.24;Parent=Cre03.g158550.t1.2.v5.5;pacid=30787160
chromosome_3	phytozomev13	CDS	2362100	2362184	.	+	0	ID=Cre03.g158550.t1.2.v5.5.CDS.24;Parent=Cre03.g158550.t1.2.v5.5;pacid=30787160
chromosome_3	phytozomev13	exon	2362476	2362738	.	+	.	ID=Cre03.g158550.t1.2.v5.5.exon.25;Parent=Cre03.g158550.t1.2.v5.5;pacid=30787160
chromosome_3	phytozomev13	CDS	2362476	2362738	.	+	2	ID=Cre03.g158550.t1.2.v5.5.CDS.25;Parent=Cre03.g158550.t1.2.v5.5;pacid=30787160
chromosome_3	phytozomev13	exon	2362950	2363249	.	+	.	ID=Cre03.g158550.t1.2.v5.5.exon.26;Parent=Cre03.g158550.t1.2.v5.5;pacid=30787160
chromosome_3	phytozomev13	CDS	2362950	2363249	.	+	0	ID=Cre03.g158550.t1.2.v5.5.CDS.26;Parent=Cre03.g158550.t1.2.v5.5;pacid=30787160
chromosome_3	phytozomev13	exon	2363437	2363537	.	+	.	ID=Cre03.g158550.t1.2.v5.5.exon.27;Parent=Cre03.g158550.t1.2.v5.5;pacid=30787160
chromosome_3	phytozomev13	CDS	2363437	2363537	.	+	0	ID=Cre03.g158550.t1.2.v5.5.CDS.27;Parent=Cre03.g158550.t1.2.v5.5;pacid=30787160
chromosome_3	phytozomev13	CDS	2363798	2364680	.	+	1	ID=Cre03.g158550.t1.2.v5.5.CDS.28;Parent=Cre03.g158550.t1.2.v5.5;pacid=30787160
chromosome_3	phytozomev13	exon	2363798	2365622	.	+	.	ID=Cre03.g158550.t1.2.v5.5.exon.28;Parent=Cre03.g158550.t1.2.v5.5;pacid=30787160
chromosome_3	phytozomev13	three_prime_UTR	2364681	2365622	.	+	.	ID=Cre03.g158550.t1.2.v5.5.three_prime_UTR.1;Parent=Cre03.g158550.t1.2.v5.5;pacid=30787160
###
chromosome_3	phytozomev13	gene	2365771	2369156	.	+	.	ID=Cre03.g158600.v5.5;Name=Cre03.g158600
chromosome_3	phytozomev13	mRNA	2365771	2369156	.	+	.	ID=Cre03.g158600.t1.1.v5.5;Parent=Cre03.g158600.v5.5;Name=Cre03.g158600.t1.1;pacid=30787790;longest=1
chromosome_3	phytozomev13	five_prime_UTR	2365771	2366095	.	+	.	ID=Cre03.g158600.t1.1.v5.5.five_prime_UTR.1;Parent=Cre03.g158600.t1.1.v5.5;pacid=30787790
chromosome_3	phytozomev13	exon	2365771	2366524	.	+	.	ID=Cre03.g158600.t1.1.v5.5.exon.1;Parent=Cre03.g158600.t1.1.v5.5;pacid=30787790
chromosome_3	phytozomev13	CDS	2366096	2366524	.	+	0	ID=Cre03.g158600.t1.1.v5.5.CDS.1;Parent=Cre03.g158600.t1.1.v5.5;pacid=30787790
chromosome_3	phytozomev13	exon	2366813	2366869	.	+	.	ID=Cre03.g158600.t1.1.v5.5.exon.2;Parent=Cre03.g158600.t1.1.v5.5;pacid=30787790
chromosome_3	phytozomev13	CDS	2366813	2366869	.	+	0	ID=Cre03.g158600.t1.1.v5.5.CDS.2;Parent=Cre03.g158600.t1.1.v5.5;pacid=30787790
chromosome_3	phytozomev13	exon	2367117	2367185	.	+	.	ID=Cre03.g158600.t1.1.v5.5.exon.3;Parent=Cre03.g158600.t1.1.v5.5;pacid=30787790
chromosome_3	phytozomev13	CDS	2367117	2367185	.	+	0	ID=Cre03.g158600.t1.1.v5.5.CDS.3;Parent=Cre03.g158600.t1.1.v5.5;pacid=30787790
chromosome_3	phytozomev13	exon	2367395	2367490	.	+	.	ID=Cre03.g158600.t1.1.v5.5.exon.4;Parent=Cre03.g158600.t1.1.v5.5;pacid=30787790
chromosome_3	phytozomev13	CDS	2367395	2367490	.	+	0	ID=Cre03.g158600.t1.1.v5.5.CDS.4;Parent=Cre03.g158600.t1.1.v5.5;pacid=30787790
chromosome_3	phytozomev13	exon	2367728	2367835	.	+	.	ID=Cre03.g158600.t1.1.v5.5.exon.5;Parent=Cre03.g158600.t1.1.v5.5;pacid=30787790
chromosome_3	phytozomev13	CDS	2367728	2367835	.	+	0	ID=Cre03.g158600.t1.1.v5.5.CDS.5;Parent=Cre03.g158600.t1.1.v5.5;pacid=30787790
chromosome_3	phytozomev13	exon	2368081	2368158	.	+	.	ID=Cre03.g158600.t1.1.v5.5.exon.6;Parent=Cre03.g158600.t1.1.v5.5;pacid=30787790
chromosome_3	phytozomev13	CDS	2368081	2368158	.	+	0	ID=Cre03.g158600.t1.1.v5.5.CDS.6;Parent=Cre03.g158600.t1.1.v5.5;pacid=30787790
chromosome_3	phytozomev13	exon	2368270	2368377	.	+	.	ID=Cre03.g158600.t1.1.v5.5.exon.7;Parent=Cre03.g158600.t1.1.v5.5;pacid=30787790
chromosome_3	phytozomev13	CDS	2368270	2368377	.	+	0	ID=Cre03.g158600.t1.1.v5.5.CDS.7;Parent=Cre03.g158600.t1.1.v5.5;pacid=30787790
chromosome_3	phytozomev13	CDS	2368721	2368891	.	+	0	ID=Cre03.g158600.t1.1.v5.5.CDS.8;Parent=Cre03.g158600.t1.1.v5.5;pacid=30787790
chromosome_3	phytozomev13	exon	2368721	2369156	.	+	.	ID=Cre03.g158600.t1.1.v5.5.exon.8;Parent=Cre03.g158600.t1.1.v5.5;pacid=30787790
chromosome_3	phytozomev13	three_prime_UTR	2368892	2369156	.	+	.	ID=Cre03.g158600.t1.1.v5.5.three_prime_UTR.1;Parent=Cre03.g158600.t1.1.v5.5;pacid=30787790
###
chromosome_3	AUGUSTUS	gene	2365797	2366015	0.91	+	.	ID=g1597
chromosome_3	AUGUSTUS	mRNA	2365797	2366015	0.91	+	.	ID=g1597.t1;Parent=g1597
chromosome_3	AUGUSTUS	CDS	2365797	2366015	0.91	+	0	ID=g1597.t1.CDS1;Parent=g1597.t1
chromosome_3	AUGUSTUS	exon	2365797	2366015	.	+	.	ID=g1597.t1.exon1;Parent=g1597.t1
###
chromosome_3	phytozomev13	gene	2369211	2372219	.	+	.	ID=Cre03.g158650.v5.5;Name=Cre03.g158650
chromosome_3	phytozomev13	mRNA	2369211	2372219	.	+	.	ID=Cre03.g158650.t1.2.v5.5;Parent=Cre03.g158650.v5.5;Name=Cre03.g158650.t1.2;pacid=30787390;longest=1
chromosome_3	phytozomev13	five_prime_UTR	2369211	2369306	.	+	.	ID=Cre03.g158650.t1.2.v5.5.five_prime_UTR.1;Parent=Cre03.g158650.t1.2.v5.5;pacid=30787390
chromosome_3	phytozomev13	exon	2369211	2369666	.	+	.	ID=Cre03.g158650.t1.2.v5.5.exon.1;Parent=Cre03.g158650.t1.2.v5.5;pacid=30787390
chromosome_3	phytozomev13	CDS	2369307	2369666	.	+	0	ID=Cre03.g158650.t1.2.v5.5.CDS.1;Parent=Cre03.g158650.t1.2.v5.5;pacid=30787390
chromosome_3	phytozomev13	exon	2369803	2371509	.	+	.	ID=Cre03.g158650.t1.2.v5.5.exon.2;Parent=Cre03.g158650.t1.2.v5.5;pacid=30787390
chromosome_3	phytozomev13	CDS	2369803	2371509	.	+	0	ID=Cre03.g158650.t1.2.v5.5.CDS.2;Parent=Cre03.g158650.t1.2.v5.5;pacid=30787390
chromosome_3	phytozomev13	CDS	2371706	2372065	.	+	0	ID=Cre03.g158650.t1.2.v5.5.CDS.3;Parent=Cre03.g158650.t1.2.v5.5;pacid=30787390
chromosome_3	phytozomev13	exon	2371706	2372219	.	+	.	ID=Cre03.g158650.t1.2.v5.5.exon.3;Parent=Cre03.g158650.t1.2.v5.5;pacid=30787390
chromosome_3	phytozomev13	three_prime_UTR	2372066	2372219	.	+	.	ID=Cre03.g158650.t1.2.v5.5.three_prime_UTR.1;Parent=Cre03.g158650.t1.2.v5.5;pacid=30787390
###
chromosome_3	phytozomev13	gene	2372671	2375532	.	+	.	ID=Cre03.g158700.v5.5;Name=Cre03.g158700
chromosome_3	phytozomev13	mRNA	2372671	2375532	.	+	.	ID=Cre03.g158700.t1.2.v5.5;Parent=Cre03.g158700.v5.5;Name=Cre03.g158700.t1.2;pacid=30787964;longest=1
chromosome_3	phytozomev13	five_prime_UTR	2372671	2372805	.	+	.	ID=Cre03.g158700.t1.2.v5.5.five_prime_UTR.1;Parent=Cre03.g158700.t1.2.v5.5;pacid=30787964
chromosome_3	phytozomev13	exon	2372671	2374410	.	+	.	ID=Cre03.g158700.t1.2.v5.5.exon.1;Parent=Cre03.g158700.t1.2.v5.5;pacid=30787964
chromosome_3	phytozomev13	CDS	2372806	2374410	.	+	0	ID=Cre03.g158700.t1.2.v5.5.CDS.1;Parent=Cre03.g158700.t1.2.v5.5;pacid=30787964
chromosome_3	phytozomev13	exon	2374600	2374749	.	+	.	ID=Cre03.g158700.t1.2.v5.5.exon.2;Parent=Cre03.g158700.t1.2.v5.5;pacid=30787964
chromosome_3	phytozomev13	CDS	2374600	2374749	.	+	0	ID=Cre03.g158700.t1.2.v5.5.CDS.2;Parent=Cre03.g158700.t1.2.v5.5;pacid=30787964
chromosome_3	phytozomev13	CDS	2374930	2375076	.	+	0	ID=Cre03.g158700.t1.2.v5.5.CDS.3;Parent=Cre03.g158700.t1.2.v5.5;pacid=30787964
chromosome_3	phytozomev13	exon	2374930	2375532	.	+	.	ID=Cre03.g158700.t1.2.v5.5.exon.3;Parent=Cre03.g158700.t1.2.v5.5;pacid=30787964
chromosome_3	phytozomev13	three_prime_UTR	2375077	2375532	.	+	.	ID=Cre03.g158700.t1.2.v5.5.three_prime_UTR.1;Parent=Cre03.g158700.t1.2.v5.5;pacid=30787964
###
chromosome_3	phytozomev13	gene	2375537	2381019	.	-	.	ID=Cre03.g158750.v5.5;Name=Cre03.g158750
chromosome_3	phytozomev13	mRNA	2375537	2381019	.	-	.	ID=Cre03.g158750.t1.1.v5.5;Parent=Cre03.g158750.v5.5;Name=Cre03.g158750.t1.1;pacid=30786604;longest=1;geneName=HEL14
chromosome_3	phytozomev13	three_prime_UTR	2375537	2376414	.	-	.	ID=Cre03.g158750.t1.1.v5.5.three_prime_UTR.1;Parent=Cre03.g158750.t1.1.v5.5;pacid=30786604
chromosome_3	phytozomev13	exon	2375537	2376559	.	-	.	ID=Cre03.g158750.t1.1.v5.5.exon.12;Parent=Cre03.g158750.t1.1.v5.5;pacid=30786604
chromosome_3	phytozomev13	CDS	2376415	2376559	.	-	1	ID=Cre03.g158750.t1.1.v5.5.CDS.12;Parent=Cre03.g158750.t1.1.v5.5;pacid=30786604
chromosome_3	phytozomev13	exon	2376916	2377007	.	-	.	ID=Cre03.g158750.t1.1.v5.5.exon.11;Parent=Cre03.g158750.t1.1.v5.5;pacid=30786604
chromosome_3	phytozomev13	CDS	2376916	2377007	.	-	0	ID=Cre03.g158750.t1.1.v5.5.CDS.11;Parent=Cre03.g158750.t1.1.v5.5;pacid=30786604
chromosome_3	phytozomev13	exon	2377200	2377285	.	-	.	ID=Cre03.g158750.t1.1.v5.5.exon.10;Parent=Cre03.g158750.t1.1.v5.5;pacid=30786604
chromosome_3	phytozomev13	CDS	2377200	2377285	.	-	2	ID=Cre03.g158750.t1.1.v5.5.CDS.10;Parent=Cre03.g158750.t1.1.v5.5;pacid=30786604
chromosome_3	phytozomev13	exon	2377458	2377614	.	-	.	ID=Cre03.g158750.t1.1.v5.5.exon.9;Parent=Cre03.g158750.t1.1.v5.5;pacid=30786604
chromosome_3	phytozomev13	CDS	2377458	2377614	.	-	0	ID=Cre03.g158750.t1.1.v5.5.CDS.9;Parent=Cre03.g158750.t1.1.v5.5;pacid=30786604
chromosome_3	phytozomev13	exon	2377809	2377949	.	-	.	ID=Cre03.g158750.t1.1.v5.5.exon.8;Parent=Cre03.g158750.t1.1.v5.5;pacid=30786604
chromosome_3	phytozomev13	CDS	2377809	2377949	.	-	0	ID=Cre03.g158750.t1.1.v5.5.CDS.8;Parent=Cre03.g158750.t1.1.v5.5;pacid=30786604
chromosome_3	phytozomev13	exon	2378560	2378661	.	-	.	ID=Cre03.g158750.t1.1.v5.5.exon.7;Parent=Cre03.g158750.t1.1.v5.5;pacid=30786604
chromosome_3	phytozomev13	CDS	2378560	2378661	.	-	0	ID=Cre03.g158750.t1.1.v5.5.CDS.7;Parent=Cre03.g158750.t1.1.v5.5;pacid=30786604
chromosome_3	phytozomev13	exon	2378788	2378838	.	-	.	ID=Cre03.g158750.t1.1.v5.5.exon.6;Parent=Cre03.g158750.t1.1.v5.5;pacid=30786604
chromosome_3	phytozomev13	CDS	2378788	2378838	.	-	0	ID=Cre03.g158750.t1.1.v5.5.CDS.6;Parent=Cre03.g158750.t1.1.v5.5;pacid=30786604
chromosome_3	phytozomev13	exon	2378987	2379055	.	-	.	ID=Cre03.g158750.t1.1.v5.5.exon.5;Parent=Cre03.g158750.t1.1.v5.5;pacid=30786604
chromosome_3	phytozomev13	CDS	2378987	2379055	.	-	0	ID=Cre03.g158750.t1.1.v5.5.CDS.5;Parent=Cre03.g158750.t1.1.v5.5;pacid=30786604
chromosome_3	phytozomev13	exon	2379378	2379458	.	-	.	ID=Cre03.g158750.t1.1.v5.5.exon.4;Parent=Cre03.g158750.t1.1.v5.5;pacid=30786604
chromosome_3	phytozomev13	CDS	2379378	2379458	.	-	0	ID=Cre03.g158750.t1.1.v5.5.CDS.4;Parent=Cre03.g158750.t1.1.v5.5;pacid=30786604
chromosome_3	phytozomev13	exon	2379714	2379863	.	-	.	ID=Cre03.g158750.t1.1.v5.5.exon.3;Parent=Cre03.g158750.t1.1.v5.5;pacid=30786604
chromosome_3	phytozomev13	CDS	2379714	2379863	.	-	0	ID=Cre03.g158750.t1.1.v5.5.CDS.3;Parent=Cre03.g158750.t1.1.v5.5;pacid=30786604
chromosome_3	phytozomev13	exon	2380122	2380382	.	-	.	ID=Cre03.g158750.t1.1.v5.5.exon.2;Parent=Cre03.g158750.t1.1.v5.5;pacid=30786604
chromosome_3	phytozomev13	CDS	2380122	2380382	.	-	0	ID=Cre03.g158750.t1.1.v5.5.CDS.2;Parent=Cre03.g158750.t1.1.v5.5;pacid=30786604
chromosome_3	phytozomev13	CDS	2380607	2380984	.	-	0	ID=Cre03.g158750.t1.1.v5.5.CDS.1;Parent=Cre03.g158750.t1.1.v5.5;pacid=30786604
chromosome_3	phytozomev13	exon	2380607	2381019	.	-	.	ID=Cre03.g158750.t1.1.v5.5.exon.1;Parent=Cre03.g158750.t1.1.v5.5;pacid=30786604
chromosome_3	phytozomev13	five_prime_UTR	2380985	2381019	.	-	.	ID=Cre03.g158750.t1.1.v5.5.five_prime_UTR.1;Parent=Cre03.g158750.t1.1.v5.5;pacid=30786604
###
chromosome_3	phytozomev13	gene	2381131	2384202	.	+	.	ID=Cre03.g158800.v5.5;Name=Cre03.g158800
chromosome_3	phytozomev13	mRNA	2381131	2384202	.	+	.	ID=Cre03.g158800.t1.1.v5.5;Parent=Cre03.g158800.v5.5;Name=Cre03.g158800.t1.1;pacid=30787776;longest=1
chromosome_3	phytozomev13	five_prime_UTR	2381131	2381348	.	+	.	ID=Cre03.g158800.t1.1.v5.5.five_prime_UTR.1;Parent=Cre03.g158800.t1.1.v5.5;pacid=30787776
chromosome_3	phytozomev13	exon	2381131	2381444	.	+	.	ID=Cre03.g158800.t1.1.v5.5.exon.1;Parent=Cre03.g158800.t1.1.v5.5;pacid=30787776
chromosome_3	phytozomev13	CDS	2381349	2381444	.	+	0	ID=Cre03.g158800.t1.1.v5.5.CDS.1;Parent=Cre03.g158800.t1.1.v5.5;pacid=30787776
chromosome_3	phytozomev13	exon	2381580	2381669	.	+	.	ID=Cre03.g158800.t1.1.v5.5.exon.2;Parent=Cre03.g158800.t1.1.v5.5;pacid=30787776
chromosome_3	phytozomev13	CDS	2381580	2381669	.	+	0	ID=Cre03.g158800.t1.1.v5.5.CDS.2;Parent=Cre03.g158800.t1.1.v5.5;pacid=30787776
chromosome_3	phytozomev13	exon	2381815	2381829	.	+	.	ID=Cre03.g158800.t1.1.v5.5.exon.3;Parent=Cre03.g158800.t1.1.v5.5;pacid=30787776
chromosome_3	phytozomev13	CDS	2381815	2381829	.	+	0	ID=Cre03.g158800.t1.1.v5.5.CDS.3;Parent=Cre03.g158800.t1.1.v5.5;pacid=30787776
chromosome_3	phytozomev13	exon	2381983	2382073	.	+	.	ID=Cre03.g158800.t1.1.v5.5.exon.4;Parent=Cre03.g158800.t1.1.v5.5;pacid=30787776
chromosome_3	phytozomev13	CDS	2381983	2382073	.	+	0	ID=Cre03.g158800.t1.1.v5.5.CDS.4;Parent=Cre03.g158800.t1.1.v5.5;pacid=30787776
chromosome_3	phytozomev13	exon	2382275	2382384	.	+	.	ID=Cre03.g158800.t1.1.v5.5.exon.5;Parent=Cre03.g158800.t1.1.v5.5;pacid=30787776
chromosome_3	phytozomev13	CDS	2382275	2382384	.	+	2	ID=Cre03.g158800.t1.1.v5.5.CDS.5;Parent=Cre03.g158800.t1.1.v5.5;pacid=30787776
chromosome_3	phytozomev13	exon	2382607	2382805	.	+	.	ID=Cre03.g158800.t1.1.v5.5.exon.6;Parent=Cre03.g158800.t1.1.v5.5;pacid=30787776
chromosome_3	phytozomev13	CDS	2382607	2382805	.	+	0	ID=Cre03.g158800.t1.1.v5.5.CDS.6;Parent=Cre03.g158800.t1.1.v5.5;pacid=30787776
chromosome_3	phytozomev13	exon	2383092	2383171	.	+	.	ID=Cre03.g158800.t1.1.v5.5.exon.7;Parent=Cre03.g158800.t1.1.v5.5;pacid=30787776
chromosome_3	phytozomev13	CDS	2383092	2383171	.	+	2	ID=Cre03.g158800.t1.1.v5.5.CDS.7;Parent=Cre03.g158800.t1.1.v5.5;pacid=30787776
chromosome_3	phytozomev13	exon	2383395	2383514	.	+	.	ID=Cre03.g158800.t1.1.v5.5.exon.8;Parent=Cre03.g158800.t1.1.v5.5;pacid=30787776
chromosome_3	phytozomev13	CDS	2383395	2383514	.	+	0	ID=Cre03.g158800.t1.1.v5.5.CDS.8;Parent=Cre03.g158800.t1.1.v5.5;pacid=30787776
chromosome_3	phytozomev13	CDS	2383771	2383854	.	+	0	ID=Cre03.g158800.t1.1.v5.5.CDS.9;Parent=Cre03.g158800.t1.1.v5.5;pacid=30787776
chromosome_3	phytozomev13	exon	2383771	2384202	.	+	.	ID=Cre03.g158800.t1.1.v5.5.exon.9;Parent=Cre03.g158800.t1.1.v5.5;pacid=30787776
chromosome_3	phytozomev13	three_prime_UTR	2383855	2384202	.	+	.	ID=Cre03.g158800.t1.1.v5.5.three_prime_UTR.1;Parent=Cre03.g158800.t1.1.v5.5;pacid=30787776
chromosome_3	phytozomev13	mRNA	2381131	2384202	.	+	.	ID=Cre03.g158800.t2.1.v5.5;Parent=Cre03.g158800.v5.5;Name=Cre03.g158800.t2.1;pacid=30787777;longest=0
chromosome_3	phytozomev13	five_prime_UTR	2381131	2381348	.	+	.	ID=Cre03.g158800.t2.1.v5.5.five_prime_UTR.1;Parent=Cre03.g158800.t2.1.v5.5;pacid=30787777
chromosome_3	phytozomev13	exon	2381131	2381444	.	+	.	ID=Cre03.g158800.t2.1.v5.5.exon.1;Parent=Cre03.g158800.t2.1.v5.5;pacid=30787777
chromosome_3	phytozomev13	CDS	2381349	2381444	.	+	0	ID=Cre03.g158800.t2.1.v5.5.CDS.1;Parent=Cre03.g158800.t2.1.v5.5;pacid=30787777
chromosome_3	phytozomev13	exon	2381580	2381669	.	+	.	ID=Cre03.g158800.t2.1.v5.5.exon.2;Parent=Cre03.g158800.t2.1.v5.5;pacid=30787777
chromosome_3	phytozomev13	CDS	2381580	2381669	.	+	0	ID=Cre03.g158800.t2.1.v5.5.CDS.2;Parent=Cre03.g158800.t2.1.v5.5;pacid=30787777
chromosome_3	phytozomev13	exon	2381983	2382073	.	+	.	ID=Cre03.g158800.t2.1.v5.5.exon.3;Parent=Cre03.g158800.t2.1.v5.5;pacid=30787777
chromosome_3	phytozomev13	CDS	2381983	2382073	.	+	0	ID=Cre03.g158800.t2.1.v5.5.CDS.3;Parent=Cre03.g158800.t2.1.v5.5;pacid=30787777
chromosome_3	phytozomev13	exon	2382275	2382384	.	+	.	ID=Cre03.g158800.t2.1.v5.5.exon.4;Parent=Cre03.g158800.t2.1.v5.5;pacid=30787777
chromosome_3	phytozomev13	CDS	2382275	2382384	.	+	2	ID=Cre03.g158800.t2.1.v5.5.CDS.4;Parent=Cre03.g158800.t2.1.v5.5;pacid=30787777
chromosome_3	phytozomev13	exon	2382607	2382805	.	+	.	ID=Cre03.g158800.t2.1.v5.5.exon.5;Parent=Cre03.g158800.t2.1.v5.5;pacid=30787777
chromosome_3	phytozomev13	CDS	2382607	2382805	.	+	0	ID=Cre03.g158800.t2.1.v5.5.CDS.5;Parent=Cre03.g158800.t2.1.v5.5;pacid=30787777
chromosome_3	phytozomev13	exon	2383092	2383171	.	+	.	ID=Cre03.g158800.t2.1.v5.5.exon.6;Parent=Cre03.g158800.t2.1.v5.5;pacid=30787777
chromosome_3	phytozomev13	CDS	2383092	2383171	.	+	2	ID=Cre03.g158800.t2.1.v5.5.CDS.6;Parent=Cre03.g158800.t2.1.v5.5;pacid=30787777
chromosome_3	phytozomev13	exon	2383395	2383514	.	+	.	ID=Cre03.g158800.t2.1.v5.5.exon.7;Parent=Cre03.g158800.t2.1.v5.5;pacid=30787777
chromosome_3	phytozomev13	CDS	2383395	2383514	.	+	0	ID=Cre03.g158800.t2.1.v5.5.CDS.7;Parent=Cre03.g158800.t2.1.v5.5;pacid=30787777
chromosome_3	phytozomev13	CDS	2383771	2383854	.	+	0	ID=Cre03.g158800.t2.1.v5.5.CDS.8;Parent=Cre03.g158800.t2.1.v5.5;pacid=30787777
chromosome_3	phytozomev13	exon	2383771	2384202	.	+	.	ID=Cre03.g158800.t2.1.v5.5.exon.8;Parent=Cre03.g158800.t2.1.v5.5;pacid=30787777
chromosome_3	phytozomev13	three_prime_UTR	2383855	2384202	.	+	.	ID=Cre03.g158800.t2.1.v5.5.three_prime_UTR.1;Parent=Cre03.g158800.t2.1.v5.5;pacid=30787777
chromosome_3	phytozomev13	mRNA	2381131	2384202	.	+	.	ID=Cre03.g158800.t3.1.v5.5;Parent=Cre03.g158800.v5.5;Name=Cre03.g158800.t3.1;pacid=30787778;longest=0
chromosome_3	phytozomev13	five_prime_UTR	2381131	2381348	.	+	.	ID=Cre03.g158800.t3.1.v5.5.five_prime_UTR.1;Parent=Cre03.g158800.t3.1.v5.5;pacid=30787778
chromosome_3	phytozomev13	exon	2381131	2381444	.	+	.	ID=Cre03.g158800.t3.1.v5.5.exon.1;Parent=Cre03.g158800.t3.1.v5.5;pacid=30787778
chromosome_3	phytozomev13	CDS	2381349	2381444	.	+	0	ID=Cre03.g158800.t3.1.v5.5.CDS.1;Parent=Cre03.g158800.t3.1.v5.5;pacid=30787778
chromosome_3	phytozomev13	exon	2381580	2381669	.	+	.	ID=Cre03.g158800.t3.1.v5.5.exon.2;Parent=Cre03.g158800.t3.1.v5.5;pacid=30787778
chromosome_3	phytozomev13	CDS	2381580	2381669	.	+	0	ID=Cre03.g158800.t3.1.v5.5.CDS.2;Parent=Cre03.g158800.t3.1.v5.5;pacid=30787778
chromosome_3	phytozomev13	exon	2381815	2381833	.	+	.	ID=Cre03.g158800.t3.1.v5.5.exon.3;Parent=Cre03.g158800.t3.1.v5.5;pacid=30787778
chromosome_3	phytozomev13	CDS	2381815	2381833	.	+	0	ID=Cre03.g158800.t3.1.v5.5.CDS.3;Parent=Cre03.g158800.t3.1.v5.5;pacid=30787778
chromosome_3	phytozomev13	exon	2382005	2382073	.	+	.	ID=Cre03.g158800.t3.1.v5.5.exon.4;Parent=Cre03.g158800.t3.1.v5.5;pacid=30787778
chromosome_3	phytozomev13	CDS	2382005	2382073	.	+	2	ID=Cre03.g158800.t3.1.v5.5.CDS.4;Parent=Cre03.g158800.t3.1.v5.5;pacid=30787778
chromosome_3	phytozomev13	exon	2382275	2382384	.	+	.	ID=Cre03.g158800.t3.1.v5.5.exon.5;Parent=Cre03.g158800.t3.1.v5.5;pacid=30787778
chromosome_3	phytozomev13	CDS	2382275	2382384	.	+	2	ID=Cre03.g158800.t3.1.v5.5.CDS.5;Parent=Cre03.g158800.t3.1.v5.5;pacid=30787778
chromosome_3	phytozomev13	exon	2382607	2382805	.	+	.	ID=Cre03.g158800.t3.1.v5.5.exon.6;Parent=Cre03.g158800.t3.1.v5.5;pacid=30787778
chromosome_3	phytozomev13	CDS	2382607	2382805	.	+	0	ID=Cre03.g158800.t3.1.v5.5.CDS.6;Parent=Cre03.g158800.t3.1.v5.5;pacid=30787778
chromosome_3	phytozomev13	exon	2383092	2383171	.	+	.	ID=Cre03.g158800.t3.1.v5.5.exon.7;Parent=Cre03.g158800.t3.1.v5.5;pacid=30787778
chromosome_3	phytozomev13	CDS	2383092	2383171	.	+	2	ID=Cre03.g158800.t3.1.v5.5.CDS.7;Parent=Cre03.g158800.t3.1.v5.5;pacid=30787778
chromosome_3	phytozomev13	exon	2383395	2383514	.	+	.	ID=Cre03.g158800.t3.1.v5.5.exon.8;Parent=Cre03.g158800.t3.1.v5.5;pacid=30787778
chromosome_3	phytozomev13	CDS	2383395	2383514	.	+	0	ID=Cre03.g158800.t3.1.v5.5.CDS.8;Parent=Cre03.g158800.t3.1.v5.5;pacid=30787778
chromosome_3	phytozomev13	CDS	2383771	2383854	.	+	0	ID=Cre03.g158800.t3.1.v5.5.CDS.9;Parent=Cre03.g158800.t3.1.v5.5;pacid=30787778
chromosome_3	phytozomev13	exon	2383771	2384202	.	+	.	ID=Cre03.g158800.t3.1.v5.5.exon.9;Parent=Cre03.g158800.t3.1.v5.5;pacid=30787778
chromosome_3	phytozomev13	three_prime_UTR	2383855	2384202	.	+	.	ID=Cre03.g158800.t3.1.v5.5.three_prime_UTR.1;Parent=Cre03.g158800.t3.1.v5.5;pacid=30787778
###
chromosome_3	phytozomev13	gene	2384205	2388895	.	-	.	ID=Cre03.g158850.v5.5;Name=Cre03.g158850
chromosome_3	phytozomev13	mRNA	2384205	2388895	.	-	.	ID=Cre03.g158850.t1.1.v5.5;Parent=Cre03.g158850.v5.5;Name=Cre03.g158850.t1.1;pacid=30788228;longest=1
chromosome_3	phytozomev13	three_prime_UTR	2384205	2384699	.	-	.	ID=Cre03.g158850.t1.1.v5.5.three_prime_UTR.1;Parent=Cre03.g158850.t1.1.v5.5;pacid=30788228
chromosome_3	phytozomev13	exon	2384205	2385245	.	-	.	ID=Cre03.g158850.t1.1.v5.5.exon.7;Parent=Cre03.g158850.t1.1.v5.5;pacid=30788228
chromosome_3	phytozomev13	CDS	2384700	2385245	.	-	0	ID=Cre03.g158850.t1.1.v5.5.CDS.7;Parent=Cre03.g158850.t1.1.v5.5;pacid=30788228
chromosome_3	phytozomev13	exon	2385449	2385541	.	-	.	ID=Cre03.g158850.t1.1.v5.5.exon.6;Parent=Cre03.g158850.t1.1.v5.5;pacid=30788228
chromosome_3	phytozomev13	CDS	2385449	2385541	.	-	0	ID=Cre03.g158850.t1.1.v5.5.CDS.6;Parent=Cre03.g158850.t1.1.v5.5;pacid=30788228
chromosome_3	phytozomev13	exon	2385700	2385858	.	-	.	ID=Cre03.g158850.t1.1.v5.5.exon.5;Parent=Cre03.g158850.t1.1.v5.5;pacid=30788228
chromosome_3	phytozomev13	CDS	2385700	2385858	.	-	0	ID=Cre03.g158850.t1.1.v5.5.CDS.5;Parent=Cre03.g158850.t1.1.v5.5;pacid=30788228
chromosome_3	phytozomev13	exon	2386040	2387317	.	-	.	ID=Cre03.g158850.t1.1.v5.5.exon.4;Parent=Cre03.g158850.t1.1.v5.5;pacid=30788228
chromosome_3	phytozomev13	CDS	2386040	2387317	.	-	0	ID=Cre03.g158850.t1.1.v5.5.CDS.4;Parent=Cre03.g158850.t1.1.v5.5;pacid=30788228
chromosome_3	phytozomev13	exon	2387481	2387993	.	-	.	ID=Cre03.g158850.t1.1.v5.5.exon.3;Parent=Cre03.g158850.t1.1.v5.5;pacid=30788228
chromosome_3	phytozomev13	CDS	2387481	2387993	.	-	0	ID=Cre03.g158850.t1.1.v5.5.CDS.3;Parent=Cre03.g158850.t1.1.v5.5;pacid=30788228
chromosome_3	phytozomev13	exon	2388187	2388360	.	-	.	ID=Cre03.g158850.t1.1.v5.5.exon.2;Parent=Cre03.g158850.t1.1.v5.5;pacid=30788228
chromosome_3	phytozomev13	CDS	2388187	2388360	.	-	0	ID=Cre03.g158850.t1.1.v5.5.CDS.2;Parent=Cre03.g158850.t1.1.v5.5;pacid=30788228
chromosome_3	phytozomev13	CDS	2388465	2388764	.	-	0	ID=Cre03.g158850.t1.1.v5.5.CDS.1;Parent=Cre03.g158850.t1.1.v5.5;pacid=30788228
chromosome_3	phytozomev13	exon	2388465	2388895	.	-	.	ID=Cre03.g158850.t1.1.v5.5.exon.1;Parent=Cre03.g158850.t1.1.v5.5;pacid=30788228
chromosome_3	phytozomev13	five_prime_UTR	2388765	2388895	.	-	.	ID=Cre03.g158850.t1.1.v5.5.five_prime_UTR.1;Parent=Cre03.g158850.t1.1.v5.5;pacid=30788228
###
chromosome_3	phytozomev13	gene	2389011	2392603	.	+	.	ID=Cre03.g158900.v5.5;Name=Cre03.g158900
chromosome_3	phytozomev13	mRNA	2389011	2392603	.	+	.	ID=Cre03.g158900.t1.2.v5.5;Parent=Cre03.g158900.v5.5;Name=Cre03.g158900.t1.2;pacid=30787386;longest=1;geneName=DLA2
chromosome_3	phytozomev13	five_prime_UTR	2389011	2389075	.	+	.	ID=Cre03.g158900.t1.2.v5.5.five_prime_UTR.1;Parent=Cre03.g158900.t1.2.v5.5;pacid=30787386
chromosome_3	phytozomev13	exon	2389011	2389525	.	+	.	ID=Cre03.g158900.t1.2.v5.5.exon.1;Parent=Cre03.g158900.t1.2.v5.5;pacid=30787386
chromosome_3	phytozomev13	CDS	2389076	2389525	.	+	0	ID=Cre03.g158900.t1.2.v5.5.CDS.1;Parent=Cre03.g158900.t1.2.v5.5;pacid=30787386
chromosome_3	phytozomev13	exon	2389642	2389791	.	+	.	ID=Cre03.g158900.t1.2.v5.5.exon.2;Parent=Cre03.g158900.t1.2.v5.5;pacid=30787386
chromosome_3	phytozomev13	CDS	2389642	2389791	.	+	0	ID=Cre03.g158900.t1.2.v5.5.CDS.2;Parent=Cre03.g158900.t1.2.v5.5;pacid=30787386
chromosome_3	phytozomev13	exon	2390243	2390518	.	+	.	ID=Cre03.g158900.t1.2.v5.5.exon.3;Parent=Cre03.g158900.t1.2.v5.5;pacid=30787386
chromosome_3	phytozomev13	CDS	2390243	2390518	.	+	0	ID=Cre03.g158900.t1.2.v5.5.CDS.3;Parent=Cre03.g158900.t1.2.v5.5;pacid=30787386
chromosome_3	phytozomev13	exon	2390703	2390850	.	+	.	ID=Cre03.g158900.t1.2.v5.5.exon.4;Parent=Cre03.g158900.t1.2.v5.5;pacid=30787386
chromosome_3	phytozomev13	CDS	2390703	2390850	.	+	0	ID=Cre03.g158900.t1.2.v5.5.CDS.4;Parent=Cre03.g158900.t1.2.v5.5;pacid=30787386
chromosome_3	phytozomev13	exon	2391119	2391254	.	+	.	ID=Cre03.g158900.t1.2.v5.5.exon.5;Parent=Cre03.g158900.t1.2.v5.5;pacid=30787386
chromosome_3	phytozomev13	CDS	2391119	2391254	.	+	2	ID=Cre03.g158900.t1.2.v5.5.CDS.5;Parent=Cre03.g158900.t1.2.v5.5;pacid=30787386
chromosome_3	phytozomev13	CDS	2391637	2391961	.	+	1	ID=Cre03.g158900.t1.2.v5.5.CDS.6;Parent=Cre03.g158900.t1.2.v5.5;pacid=30787386
chromosome_3	phytozomev13	exon	2391637	2392603	.	+	.	ID=Cre03.g158900.t1.2.v5.5.exon.6;Parent=Cre03.g158900.t1.2.v5.5;pacid=30787386
chromosome_3	phytozomev13	three_prime_UTR	2391962	2392603	.	+	.	ID=Cre03.g158900.t1.2.v5.5.three_prime_UTR.1;Parent=Cre03.g158900.t1.2.v5.5;pacid=30787386
###
chromosome_3	phytozomev13	gene	2392755	2394734	.	-	.	ID=Cre03.g158950.v5.5;Name=Cre03.g158950
chromosome_3	phytozomev13	mRNA	2392755	2394734	.	-	.	ID=Cre03.g158950.t1.1.v5.5;Parent=Cre03.g158950.v5.5;Name=Cre03.g158950.t1.1;pacid=30787699;longest=1
chromosome_3	phytozomev13	three_prime_UTR	2392755	2393266	.	-	.	ID=Cre03.g158950.t1.1.v5.5.three_prime_UTR.1;Parent=Cre03.g158950.t1.1.v5.5;pacid=30787699
chromosome_3	phytozomev13	exon	2392755	2393356	.	-	.	ID=Cre03.g158950.t1.1.v5.5.exon.4;Parent=Cre03.g158950.t1.1.v5.5;pacid=30787699
chromosome_3	phytozomev13	CDS	2393267	2393356	.	-	0	ID=Cre03.g158950.t1.1.v5.5.CDS.4;Parent=Cre03.g158950.t1.1.v5.5;pacid=30787699
chromosome_3	phytozomev13	exon	2393530	2393680	.	-	.	ID=Cre03.g158950.t1.1.v5.5.exon.3;Parent=Cre03.g158950.t1.1.v5.5;pacid=30787699
chromosome_3	phytozomev13	CDS	2393530	2393680	.	-	1	ID=Cre03.g158950.t1.1.v5.5.CDS.3;Parent=Cre03.g158950.t1.1.v5.5;pacid=30787699
chromosome_3	phytozomev13	exon	2394289	2394381	.	-	.	ID=Cre03.g158950.t1.1.v5.5.exon.2;Parent=Cre03.g158950.t1.1.v5.5;pacid=30787699
chromosome_3	phytozomev13	CDS	2394289	2394381	.	-	1	ID=Cre03.g158950.t1.1.v5.5.CDS.2;Parent=Cre03.g158950.t1.1.v5.5;pacid=30787699
chromosome_3	phytozomev13	CDS	2394460	2394515	.	-	0	ID=Cre03.g158950.t1.1.v5.5.CDS.1;Parent=Cre03.g158950.t1.1.v5.5;pacid=30787699
chromosome_3	phytozomev13	exon	2394460	2394734	.	-	.	ID=Cre03.g158950.t1.1.v5.5.exon.1;Parent=Cre03.g158950.t1.1.v5.5;pacid=30787699
chromosome_3	phytozomev13	five_prime_UTR	2394516	2394734	.	-	.	ID=Cre03.g158950.t1.1.v5.5.five_prime_UTR.1;Parent=Cre03.g158950.t1.1.v5.5;pacid=30787699
###
chromosome_3	phytozomev13	gene	2394831	2403504	.	+	.	ID=Cre03.g159000.v5.5;Name=Cre03.g159000
chromosome_3	phytozomev13	mRNA	2394831	2403504	.	+	.	ID=Cre03.g159000.t1.1.v5.5;Parent=Cre03.g159000.v5.5;Name=Cre03.g159000.t1.1;pacid=30787895;longest=1
chromosome_3	phytozomev13	five_prime_UTR	2394831	2395162	.	+	.	ID=Cre03.g159000.t1.1.v5.5.five_prime_UTR.1;Parent=Cre03.g159000.t1.1.v5.5;pacid=30787895
chromosome_3	phytozomev13	exon	2394831	2396314	.	+	.	ID=Cre03.g159000.t1.1.v5.5.exon.1;Parent=Cre03.g159000.t1.1.v5.5;pacid=30787895
chromosome_3	phytozomev13	CDS	2395163	2396314	.	+	0	ID=Cre03.g159000.t1.1.v5.5.CDS.1;Parent=Cre03.g159000.t1.1.v5.5;pacid=30787895
chromosome_3	phytozomev13	exon	2396448	2396563	.	+	.	ID=Cre03.g159000.t1.1.v5.5.exon.2;Parent=Cre03.g159000.t1.1.v5.5;pacid=30787895
chromosome_3	phytozomev13	CDS	2396448	2396563	.	+	0	ID=Cre03.g159000.t1.1.v5.5.CDS.2;Parent=Cre03.g159000.t1.1.v5.5;pacid=30787895
chromosome_3	phytozomev13	exon	2396756	2396990	.	+	.	ID=Cre03.g159000.t1.1.v5.5.exon.3;Parent=Cre03.g159000.t1.1.v5.5;pacid=30787895
chromosome_3	phytozomev13	CDS	2396756	2396990	.	+	1	ID=Cre03.g159000.t1.1.v5.5.CDS.3;Parent=Cre03.g159000.t1.1.v5.5;pacid=30787895
chromosome_3	phytozomev13	exon	2397423	2397614	.	+	.	ID=Cre03.g159000.t1.1.v5.5.exon.4;Parent=Cre03.g159000.t1.1.v5.5;pacid=30787895
chromosome_3	phytozomev13	CDS	2397423	2397614	.	+	0	ID=Cre03.g159000.t1.1.v5.5.CDS.4;Parent=Cre03.g159000.t1.1.v5.5;pacid=30787895
chromosome_3	phytozomev13	exon	2397968	2398054	.	+	.	ID=Cre03.g159000.t1.1.v5.5.exon.5;Parent=Cre03.g159000.t1.1.v5.5;pacid=30787895
chromosome_3	phytozomev13	CDS	2397968	2398054	.	+	0	ID=Cre03.g159000.t1.1.v5.5.CDS.5;Parent=Cre03.g159000.t1.1.v5.5;pacid=30787895
chromosome_3	phytozomev13	exon	2398220	2398477	.	+	.	ID=Cre03.g159000.t1.1.v5.5.exon.6;Parent=Cre03.g159000.t1.1.v5.5;pacid=30787895
chromosome_3	phytozomev13	CDS	2398220	2398477	.	+	0	ID=Cre03.g159000.t1.1.v5.5.CDS.6;Parent=Cre03.g159000.t1.1.v5.5;pacid=30787895
chromosome_3	phytozomev13	exon	2398772	2399038	.	+	.	ID=Cre03.g159000.t1.1.v5.5.exon.7;Parent=Cre03.g159000.t1.1.v5.5;pacid=30787895
chromosome_3	phytozomev13	CDS	2398772	2399038	.	+	0	ID=Cre03.g159000.t1.1.v5.5.CDS.7;Parent=Cre03.g159000.t1.1.v5.5;pacid=30787895
chromosome_3	phytozomev13	exon	2399171	2400355	.	+	.	ID=Cre03.g159000.t1.1.v5.5.exon.8;Parent=Cre03.g159000.t1.1.v5.5;pacid=30787895
chromosome_3	phytozomev13	CDS	2399171	2400355	.	+	0	ID=Cre03.g159000.t1.1.v5.5.CDS.8;Parent=Cre03.g159000.t1.1.v5.5;pacid=30787895
chromosome_3	phytozomev13	exon	2400550	2400783	.	+	.	ID=Cre03.g159000.t1.1.v5.5.exon.9;Parent=Cre03.g159000.t1.1.v5.5;pacid=30787895
chromosome_3	phytozomev13	CDS	2400550	2400783	.	+	0	ID=Cre03.g159000.t1.1.v5.5.CDS.9;Parent=Cre03.g159000.t1.1.v5.5;pacid=30787895
chromosome_3	phytozomev13	exon	2401007	2402077	.	+	.	ID=Cre03.g159000.t1.1.v5.5.exon.10;Parent=Cre03.g159000.t1.1.v5.5;pacid=30787895
chromosome_3	phytozomev13	CDS	2401007	2402077	.	+	0	ID=Cre03.g159000.t1.1.v5.5.CDS.10;Parent=Cre03.g159000.t1.1.v5.5;pacid=30787895
chromosome_3	phytozomev13	exon	2402232	2402443	.	+	.	ID=Cre03.g159000.t1.1.v5.5.exon.11;Parent=Cre03.g159000.t1.1.v5.5;pacid=30787895
chromosome_3	phytozomev13	CDS	2402232	2402443	.	+	0	ID=Cre03.g159000.t1.1.v5.5.CDS.11;Parent=Cre03.g159000.t1.1.v5.5;pacid=30787895
chromosome_3	phytozomev13	exon	2402583	2402814	.	+	.	ID=Cre03.g159000.t1.1.v5.5.exon.12;Parent=Cre03.g159000.t1.1.v5.5;pacid=30787895
chromosome_3	phytozomev13	CDS	2402583	2402814	.	+	1	ID=Cre03.g159000.t1.1.v5.5.CDS.12;Parent=Cre03.g159000.t1.1.v5.5;pacid=30787895
chromosome_3	phytozomev13	CDS	2403057	2403212	.	+	0	ID=Cre03.g159000.t1.1.v5.5.CDS.13;Parent=Cre03.g159000.t1.1.v5.5;pacid=30787895
chromosome_3	phytozomev13	exon	2403057	2403504	.	+	.	ID=Cre03.g159000.t1.1.v5.5.exon.13;Parent=Cre03.g159000.t1.1.v5.5;pacid=30787895
chromosome_3	phytozomev13	three_prime_UTR	2403213	2403504	.	+	.	ID=Cre03.g159000.t1.1.v5.5.three_prime_UTR.1;Parent=Cre03.g159000.t1.1.v5.5;pacid=30787895
###
chromosome_3	phytozomev13	gene	2402996	2412640	.	-	.	ID=Cre03.g159016.v5.5;Name=Cre03.g159016
chromosome_3	phytozomev13	mRNA	2402996	2412640	.	-	.	ID=Cre03.g159016.t1.1.v5.5;Parent=Cre03.g159016.v5.5;Name=Cre03.g159016.t1.1;pacid=30787171;longest=1
chromosome_3	phytozomev13	three_prime_UTR	2402996	2404868	.	-	.	ID=Cre03.g159016.t1.1.v5.5.three_prime_UTR.1;Parent=Cre03.g159016.t1.1.v5.5;pacid=30787171
chromosome_3	phytozomev13	exon	2402996	2404955	.	-	.	ID=Cre03.g159016.t1.1.v5.5.exon.21;Parent=Cre03.g159016.t1.1.v5.5;pacid=30787171
chromosome_3	phytozomev13	CDS	2404869	2404955	.	-	0	ID=Cre03.g159016.t1.1.v5.5.CDS.21;Parent=Cre03.g159016.t1.1.v5.5;pacid=30787171
chromosome_3	phytozomev13	exon	2405322	2405525	.	-	.	ID=Cre03.g159016.t1.1.v5.5.exon.20;Parent=Cre03.g159016.t1.1.v5.5;pacid=30787171
chromosome_3	phytozomev13	CDS	2405322	2405525	.	-	0	ID=Cre03.g159016.t1.1.v5.5.CDS.20;Parent=Cre03.g159016.t1.1.v5.5;pacid=30787171
chromosome_3	phytozomev13	exon	2405733	2405773	.	-	.	ID=Cre03.g159016.t1.1.v5.5.exon.19;Parent=Cre03.g159016.t1.1.v5.5;pacid=30787171
chromosome_3	phytozomev13	CDS	2405733	2405773	.	-	2	ID=Cre03.g159016.t1.1.v5.5.CDS.19;Parent=Cre03.g159016.t1.1.v5.5;pacid=30787171
chromosome_3	phytozomev13	exon	2405948	2406029	.	-	.	ID=Cre03.g159016.t1.1.v5.5.exon.18;Parent=Cre03.g159016.t1.1.v5.5;pacid=30787171
chromosome_3	phytozomev13	CDS	2405948	2406029	.	-	0	ID=Cre03.g159016.t1.1.v5.5.CDS.18;Parent=Cre03.g159016.t1.1.v5.5;pacid=30787171
chromosome_3	phytozomev13	exon	2406192	2406251	.	-	.	ID=Cre03.g159016.t1.1.v5.5.exon.17;Parent=Cre03.g159016.t1.1.v5.5;pacid=30787171
chromosome_3	phytozomev13	CDS	2406192	2406251	.	-	0	ID=Cre03.g159016.t1.1.v5.5.CDS.17;Parent=Cre03.g159016.t1.1.v5.5;pacid=30787171
chromosome_3	phytozomev13	exon	2406407	2406439	.	-	.	ID=Cre03.g159016.t1.1.v5.5.exon.16;Parent=Cre03.g159016.t1.1.v5.5;pacid=30787171
chromosome_3	phytozomev13	CDS	2406407	2406439	.	-	0	ID=Cre03.g159016.t1.1.v5.5.CDS.16;Parent=Cre03.g159016.t1.1.v5.5;pacid=30787171
chromosome_3	phytozomev13	exon	2406612	2406803	.	-	.	ID=Cre03.g159016.t1.1.v5.5.exon.15;Parent=Cre03.g159016.t1.1.v5.5;pacid=30787171
chromosome_3	phytozomev13	CDS	2406612	2406803	.	-	0	ID=Cre03.g159016.t1.1.v5.5.CDS.15;Parent=Cre03.g159016.t1.1.v5.5;pacid=30787171
chromosome_3	phytozomev13	exon	2406929	2406937	.	-	.	ID=Cre03.g159016.t1.1.v5.5.exon.14;Parent=Cre03.g159016.t1.1.v5.5;pacid=30787171
chromosome_3	phytozomev13	CDS	2406929	2406937	.	-	0	ID=Cre03.g159016.t1.1.v5.5.CDS.14;Parent=Cre03.g159016.t1.1.v5.5;pacid=30787171
chromosome_3	phytozomev13	exon	2407149	2408053	.	-	.	ID=Cre03.g159016.t1.1.v5.5.exon.13;Parent=Cre03.g159016.t1.1.v5.5;pacid=30787171
chromosome_3	phytozomev13	CDS	2407149	2408053	.	-	2	ID=Cre03.g159016.t1.1.v5.5.CDS.13;Parent=Cre03.g159016.t1.1.v5.5;pacid=30787171
chromosome_3	phytozomev13	exon	2408189	2408470	.	-	.	ID=Cre03.g159016.t1.1.v5.5.exon.12;Parent=Cre03.g159016.t1.1.v5.5;pacid=30787171
chromosome_3	phytozomev13	CDS	2408189	2408470	.	-	2	ID=Cre03.g159016.t1.1.v5.5.CDS.12;Parent=Cre03.g159016.t1.1.v5.5;pacid=30787171
chromosome_3	phytozomev13	exon	2408592	2408810	.	-	.	ID=Cre03.g159016.t1.1.v5.5.exon.11;Parent=Cre03.g159016.t1.1.v5.5;pacid=30787171
chromosome_3	phytozomev13	CDS	2408592	2408810	.	-	2	ID=Cre03.g159016.t1.1.v5.5.CDS.11;Parent=Cre03.g159016.t1.1.v5.5;pacid=30787171
chromosome_3	phytozomev13	exon	2409047	2409086	.	-	.	ID=Cre03.g159016.t1.1.v5.5.exon.10;Parent=Cre03.g159016.t1.1.v5.5;pacid=30787171
chromosome_3	phytozomev13	CDS	2409047	2409086	.	-	0	ID=Cre03.g159016.t1.1.v5.5.CDS.10;Parent=Cre03.g159016.t1.1.v5.5;pacid=30787171
chromosome_3	phytozomev13	exon	2409289	2409360	.	-	.	ID=Cre03.g159016.t1.1.v5.5.exon.9;Parent=Cre03.g159016.t1.1.v5.5;pacid=30787171
chromosome_3	phytozomev13	CDS	2409289	2409360	.	-	0	ID=Cre03.g159016.t1.1.v5.5.CDS.9;Parent=Cre03.g159016.t1.1.v5.5;pacid=30787171
chromosome_3	phytozomev13	exon	2410612	2410640	.	-	.	ID=Cre03.g159016.t1.1.v5.5.exon.8;Parent=Cre03.g159016.t1.1.v5.5;pacid=30787171
chromosome_3	phytozomev13	CDS	2410612	2410640	.	-	2	ID=Cre03.g159016.t1.1.v5.5.CDS.8;Parent=Cre03.g159016.t1.1.v5.5;pacid=30787171
chromosome_3	phytozomev13	exon	2410788	2410806	.	-	.	ID=Cre03.g159016.t1.1.v5.5.exon.7;Parent=Cre03.g159016.t1.1.v5.5;pacid=30787171
chromosome_3	phytozomev13	CDS	2410788	2410806	.	-	0	ID=Cre03.g159016.t1.1.v5.5.CDS.7;Parent=Cre03.g159016.t1.1.v5.5;pacid=30787171
chromosome_3	phytozomev13	exon	2410973	2411104	.	-	.	ID=Cre03.g159016.t1.1.v5.5.exon.6;Parent=Cre03.g159016.t1.1.v5.5;pacid=30787171
chromosome_3	phytozomev13	CDS	2410973	2411104	.	-	0	ID=Cre03.g159016.t1.1.v5.5.CDS.6;Parent=Cre03.g159016.t1.1.v5.5;pacid=30787171
chromosome_3	phytozomev13	exon	2411270	2411301	.	-	.	ID=Cre03.g159016.t1.1.v5.5.exon.5;Parent=Cre03.g159016.t1.1.v5.5;pacid=30787171
chromosome_3	phytozomev13	CDS	2411270	2411301	.	-	2	ID=Cre03.g159016.t1.1.v5.5.CDS.5;Parent=Cre03.g159016.t1.1.v5.5;pacid=30787171
chromosome_3	phytozomev13	exon	2411464	2411557	.	-	.	ID=Cre03.g159016.t1.1.v5.5.exon.4;Parent=Cre03.g159016.t1.1.v5.5;pacid=30787171
chromosome_3	phytozomev13	CDS	2411464	2411557	.	-	0	ID=Cre03.g159016.t1.1.v5.5.CDS.4;Parent=Cre03.g159016.t1.1.v5.5;pacid=30787171
chromosome_3	phytozomev13	exon	2411751	2411828	.	-	.	ID=Cre03.g159016.t1.1.v5.5.exon.3;Parent=Cre03.g159016.t1.1.v5.5;pacid=30787171
chromosome_3	phytozomev13	CDS	2411751	2411828	.	-	0	ID=Cre03.g159016.t1.1.v5.5.CDS.3;Parent=Cre03.g159016.t1.1.v5.5;pacid=30787171
chromosome_3	phytozomev13	exon	2411997	2412143	.	-	.	ID=Cre03.g159016.t1.1.v5.5.exon.2;Parent=Cre03.g159016.t1.1.v5.5;pacid=30787171
chromosome_3	phytozomev13	CDS	2411997	2412143	.	-	0	ID=Cre03.g159016.t1.1.v5.5.CDS.2;Parent=Cre03.g159016.t1.1.v5.5;pacid=30787171
chromosome_3	phytozomev13	CDS	2412323	2412472	.	-	0	ID=Cre03.g159016.t1.1.v5.5.CDS.1;Parent=Cre03.g159016.t1.1.v5.5;pacid=30787171
chromosome_3	phytozomev13	exon	2412323	2412640	.	-	.	ID=Cre03.g159016.t1.1.v5.5.exon.1;Parent=Cre03.g159016.t1.1.v5.5;pacid=30787171
chromosome_3	phytozomev13	five_prime_UTR	2412473	2412640	.	-	.	ID=Cre03.g159016.t1.1.v5.5.five_prime_UTR.1;Parent=Cre03.g159016.t1.1.v5.5;pacid=30787171
chromosome_3	phytozomev13	mRNA	2403539	2409080	.	-	.	ID=Cre03.g159016.t3.1.v5.5;Parent=Cre03.g159016.v5.5;Name=Cre03.g159016.t3.1;pacid=30787172;longest=0
chromosome_3	phytozomev13	three_prime_UTR	2403539	2404868	.	-	.	ID=Cre03.g159016.t3.1.v5.5.three_prime_UTR.1;Parent=Cre03.g159016.t3.1.v5.5;pacid=30787172
chromosome_3	phytozomev13	exon	2403539	2404955	.	-	.	ID=Cre03.g159016.t3.1.v5.5.exon.12;Parent=Cre03.g159016.t3.1.v5.5;pacid=30787172
chromosome_3	phytozomev13	CDS	2404869	2404955	.	-	0	ID=Cre03.g159016.t3.1.v5.5.CDS.11;Parent=Cre03.g159016.t3.1.v5.5;pacid=30787172
chromosome_3	phytozomev13	exon	2405322	2405525	.	-	.	ID=Cre03.g159016.t3.1.v5.5.exon.11;Parent=Cre03.g159016.t3.1.v5.5;pacid=30787172
chromosome_3	phytozomev13	CDS	2405322	2405525	.	-	0	ID=Cre03.g159016.t3.1.v5.5.CDS.10;Parent=Cre03.g159016.t3.1.v5.5;pacid=30787172
chromosome_3	phytozomev13	exon	2405733	2405773	.	-	.	ID=Cre03.g159016.t3.1.v5.5.exon.10;Parent=Cre03.g159016.t3.1.v5.5;pacid=30787172
chromosome_3	phytozomev13	CDS	2405733	2405773	.	-	2	ID=Cre03.g159016.t3.1.v5.5.CDS.9;Parent=Cre03.g159016.t3.1.v5.5;pacid=30787172
chromosome_3	phytozomev13	exon	2405948	2406029	.	-	.	ID=Cre03.g159016.t3.1.v5.5.exon.9;Parent=Cre03.g159016.t3.1.v5.5;pacid=30787172
chromosome_3	phytozomev13	CDS	2405948	2406029	.	-	0	ID=Cre03.g159016.t3.1.v5.5.CDS.8;Parent=Cre03.g159016.t3.1.v5.5;pacid=30787172
chromosome_3	phytozomev13	exon	2406192	2406251	.	-	.	ID=Cre03.g159016.t3.1.v5.5.exon.8;Parent=Cre03.g159016.t3.1.v5.5;pacid=30787172
chromosome_3	phytozomev13	CDS	2406192	2406251	.	-	0	ID=Cre03.g159016.t3.1.v5.5.CDS.7;Parent=Cre03.g159016.t3.1.v5.5;pacid=30787172
chromosome_3	phytozomev13	exon	2406407	2406439	.	-	.	ID=Cre03.g159016.t3.1.v5.5.exon.7;Parent=Cre03.g159016.t3.1.v5.5;pacid=30787172
chromosome_3	phytozomev13	CDS	2406407	2406439	.	-	0	ID=Cre03.g159016.t3.1.v5.5.CDS.6;Parent=Cre03.g159016.t3.1.v5.5;pacid=30787172
chromosome_3	phytozomev13	exon	2406612	2406803	.	-	.	ID=Cre03.g159016.t3.1.v5.5.exon.6;Parent=Cre03.g159016.t3.1.v5.5;pacid=30787172
chromosome_3	phytozomev13	CDS	2406612	2406803	.	-	0	ID=Cre03.g159016.t3.1.v5.5.CDS.5;Parent=Cre03.g159016.t3.1.v5.5;pacid=30787172
chromosome_3	phytozomev13	exon	2406929	2406937	.	-	.	ID=Cre03.g159016.t3.1.v5.5.exon.5;Parent=Cre03.g159016.t3.1.v5.5;pacid=30787172
chromosome_3	phytozomev13	CDS	2406929	2406937	.	-	0	ID=Cre03.g159016.t3.1.v5.5.CDS.4;Parent=Cre03.g159016.t3.1.v5.5;pacid=30787172
chromosome_3	phytozomev13	exon	2407149	2408053	.	-	.	ID=Cre03.g159016.t3.1.v5.5.exon.4;Parent=Cre03.g159016.t3.1.v5.5;pacid=30787172
chromosome_3	phytozomev13	CDS	2407149	2408053	.	-	2	ID=Cre03.g159016.t3.1.v5.5.CDS.3;Parent=Cre03.g159016.t3.1.v5.5;pacid=30787172
chromosome_3	phytozomev13	exon	2408189	2408470	.	-	.	ID=Cre03.g159016.t3.1.v5.5.exon.3;Parent=Cre03.g159016.t3.1.v5.5;pacid=30787172
chromosome_3	phytozomev13	CDS	2408189	2408470	.	-	2	ID=Cre03.g159016.t3.1.v5.5.CDS.2;Parent=Cre03.g159016.t3.1.v5.5;pacid=30787172
chromosome_3	phytozomev13	CDS	2408592	2408748	.	-	0	ID=Cre03.g159016.t3.1.v5.5.CDS.1;Parent=Cre03.g159016.t3.1.v5.5;pacid=30787172
chromosome_3	phytozomev13	exon	2408592	2408810	.	-	.	ID=Cre03.g159016.t3.1.v5.5.exon.2;Parent=Cre03.g159016.t3.1.v5.5;pacid=30787172
chromosome_3	phytozomev13	five_prime_UTR	2408749	2408810	.	-	.	ID=Cre03.g159016.t3.1.v5.5.five_prime_UTR.2;Parent=Cre03.g159016.t3.1.v5.5;pacid=30787172
chromosome_3	phytozomev13	exon	2409047	2409080	.	-	.	ID=Cre03.g159016.t3.1.v5.5.exon.1;Parent=Cre03.g159016.t3.1.v5.5;pacid=30787172
chromosome_3	phytozomev13	five_prime_UTR	2409047	2409080	.	-	.	ID=Cre03.g159016.t3.1.v5.5.five_prime_UTR.1;Parent=Cre03.g159016.t3.1.v5.5;pacid=30787172
chromosome_3	phytozomev13	mRNA	2403539	2412640	.	-	.	ID=Cre03.g159016.t2.1.v5.5;Parent=Cre03.g159016.v5.5;Name=Cre03.g159016.t2.1;pacid=30787170;longest=0
chromosome_3	phytozomev13	three_prime_UTR	2403539	2404868	.	-	.	ID=Cre03.g159016.t2.1.v5.5.three_prime_UTR.1;Parent=Cre03.g159016.t2.1.v5.5;pacid=30787170
chromosome_3	phytozomev13	exon	2403539	2404955	.	-	.	ID=Cre03.g159016.t2.1.v5.5.exon.21;Parent=Cre03.g159016.t2.1.v5.5;pacid=30787170
chromosome_3	phytozomev13	CDS	2404869	2404955	.	-	0	ID=Cre03.g159016.t2.1.v5.5.CDS.21;Parent=Cre03.g159016.t2.1.v5.5;pacid=30787170
chromosome_3	phytozomev13	exon	2405322	2405525	.	-	.	ID=Cre03.g159016.t2.1.v5.5.exon.20;Parent=Cre03.g159016.t2.1.v5.5;pacid=30787170
chromosome_3	phytozomev13	CDS	2405322	2405525	.	-	0	ID=Cre03.g159016.t2.1.v5.5.CDS.20;Parent=Cre03.g159016.t2.1.v5.5;pacid=30787170
chromosome_3	phytozomev13	exon	2405733	2405773	.	-	.	ID=Cre03.g159016.t2.1.v5.5.exon.19;Parent=Cre03.g159016.t2.1.v5.5;pacid=30787170
chromosome_3	phytozomev13	CDS	2405733	2405773	.	-	2	ID=Cre03.g159016.t2.1.v5.5.CDS.19;Parent=Cre03.g159016.t2.1.v5.5;pacid=30787170
chromosome_3	phytozomev13	exon	2405948	2406029	.	-	.	ID=Cre03.g159016.t2.1.v5.5.exon.18;Parent=Cre03.g159016.t2.1.v5.5;pacid=30787170
chromosome_3	phytozomev13	CDS	2405948	2406029	.	-	0	ID=Cre03.g159016.t2.1.v5.5.CDS.18;Parent=Cre03.g159016.t2.1.v5.5;pacid=30787170
chromosome_3	phytozomev13	exon	2406192	2406251	.	-	.	ID=Cre03.g159016.t2.1.v5.5.exon.17;Parent=Cre03.g159016.t2.1.v5.5;pacid=30787170
chromosome_3	phytozomev13	CDS	2406192	2406251	.	-	0	ID=Cre03.g159016.t2.1.v5.5.CDS.17;Parent=Cre03.g159016.t2.1.v5.5;pacid=30787170
chromosome_3	phytozomev13	exon	2406407	2406439	.	-	.	ID=Cre03.g159016.t2.1.v5.5.exon.16;Parent=Cre03.g159016.t2.1.v5.5;pacid=30787170
chromosome_3	phytozomev13	CDS	2406407	2406439	.	-	0	ID=Cre03.g159016.t2.1.v5.5.CDS.16;Parent=Cre03.g159016.t2.1.v5.5;pacid=30787170
chromosome_3	phytozomev13	exon	2406612	2406803	.	-	.	ID=Cre03.g159016.t2.1.v5.5.exon.15;Parent=Cre03.g159016.t2.1.v5.5;pacid=30787170
chromosome_3	phytozomev13	CDS	2406612	2406803	.	-	0	ID=Cre03.g159016.t2.1.v5.5.CDS.15;Parent=Cre03.g159016.t2.1.v5.5;pacid=30787170
chromosome_3	phytozomev13	exon	2406929	2406937	.	-	.	ID=Cre03.g159016.t2.1.v5.5.exon.14;Parent=Cre03.g159016.t2.1.v5.5;pacid=30787170
chromosome_3	phytozomev13	CDS	2406929	2406937	.	-	0	ID=Cre03.g159016.t2.1.v5.5.CDS.14;Parent=Cre03.g159016.t2.1.v5.5;pacid=30787170
chromosome_3	phytozomev13	exon	2407149	2408053	.	-	.	ID=Cre03.g159016.t2.1.v5.5.exon.13;Parent=Cre03.g159016.t2.1.v5.5;pacid=30787170
chromosome_3	phytozomev13	CDS	2407149	2408053	.	-	2	ID=Cre03.g159016.t2.1.v5.5.CDS.13;Parent=Cre03.g159016.t2.1.v5.5;pacid=30787170
chromosome_3	phytozomev13	exon	2408189	2408470	.	-	.	ID=Cre03.g159016.t2.1.v5.5.exon.12;Parent=Cre03.g159016.t2.1.v5.5;pacid=30787170
chromosome_3	phytozomev13	CDS	2408189	2408470	.	-	2	ID=Cre03.g159016.t2.1.v5.5.CDS.12;Parent=Cre03.g159016.t2.1.v5.5;pacid=30787170
chromosome_3	phytozomev13	exon	2408592	2408810	.	-	.	ID=Cre03.g159016.t2.1.v5.5.exon.11;Parent=Cre03.g159016.t2.1.v5.5;pacid=30787170
chromosome_3	phytozomev13	CDS	2408592	2408810	.	-	2	ID=Cre03.g159016.t2.1.v5.5.CDS.11;Parent=Cre03.g159016.t2.1.v5.5;pacid=30787170
chromosome_3	phytozomev13	exon	2409047	2409086	.	-	.	ID=Cre03.g159016.t2.1.v5.5.exon.10;Parent=Cre03.g159016.t2.1.v5.5;pacid=30787170
chromosome_3	phytozomev13	CDS	2409047	2409086	.	-	0	ID=Cre03.g159016.t2.1.v5.5.CDS.10;Parent=Cre03.g159016.t2.1.v5.5;pacid=30787170
chromosome_3	phytozomev13	exon	2409289	2409360	.	-	.	ID=Cre03.g159016.t2.1.v5.5.exon.9;Parent=Cre03.g159016.t2.1.v5.5;pacid=30787170
chromosome_3	phytozomev13	CDS	2409289	2409360	.	-	0	ID=Cre03.g159016.t2.1.v5.5.CDS.9;Parent=Cre03.g159016.t2.1.v5.5;pacid=30787170
chromosome_3	phytozomev13	exon	2410612	2410640	.	-	.	ID=Cre03.g159016.t2.1.v5.5.exon.8;Parent=Cre03.g159016.t2.1.v5.5;pacid=30787170
chromosome_3	phytozomev13	CDS	2410612	2410640	.	-	2	ID=Cre03.g159016.t2.1.v5.5.CDS.8;Parent=Cre03.g159016.t2.1.v5.5;pacid=30787170
chromosome_3	phytozomev13	exon	2410788	2410806	.	-	.	ID=Cre03.g159016.t2.1.v5.5.exon.7;Parent=Cre03.g159016.t2.1.v5.5;pacid=30787170
chromosome_3	phytozomev13	CDS	2410788	2410806	.	-	0	ID=Cre03.g159016.t2.1.v5.5.CDS.7;Parent=Cre03.g159016.t2.1.v5.5;pacid=30787170
chromosome_3	phytozomev13	exon	2410973	2411104	.	-	.	ID=Cre03.g159016.t2.1.v5.5.exon.6;Parent=Cre03.g159016.t2.1.v5.5;pacid=30787170
chromosome_3	phytozomev13	CDS	2410973	2411104	.	-	0	ID=Cre03.g159016.t2.1.v5.5.CDS.6;Parent=Cre03.g159016.t2.1.v5.5;pacid=30787170
chromosome_3	phytozomev13	exon	2411270	2411301	.	-	.	ID=Cre03.g159016.t2.1.v5.5.exon.5;Parent=Cre03.g159016.t2.1.v5.5;pacid=30787170
chromosome_3	phytozomev13	CDS	2411270	2411301	.	-	2	ID=Cre03.g159016.t2.1.v5.5.CDS.5;Parent=Cre03.g159016.t2.1.v5.5;pacid=30787170
chromosome_3	phytozomev13	exon	2411464	2411557	.	-	.	ID=Cre03.g159016.t2.1.v5.5.exon.4;Parent=Cre03.g159016.t2.1.v5.5;pacid=30787170
chromosome_3	phytozomev13	CDS	2411464	2411557	.	-	0	ID=Cre03.g159016.t2.1.v5.5.CDS.4;Parent=Cre03.g159016.t2.1.v5.5;pacid=30787170
chromosome_3	phytozomev13	exon	2411751	2411828	.	-	.	ID=Cre03.g159016.t2.1.v5.5.exon.3;Parent=Cre03.g159016.t2.1.v5.5;pacid=30787170
chromosome_3	phytozomev13	CDS	2411751	2411828	.	-	0	ID=Cre03.g159016.t2.1.v5.5.CDS.3;Parent=Cre03.g159016.t2.1.v5.5;pacid=30787170
chromosome_3	phytozomev13	exon	2411997	2412143	.	-	.	ID=Cre03.g159016.t2.1.v5.5.exon.2;Parent=Cre03.g159016.t2.1.v5.5;pacid=30787170
chromosome_3	phytozomev13	CDS	2411997	2412143	.	-	0	ID=Cre03.g159016.t2.1.v5.5.CDS.2;Parent=Cre03.g159016.t2.1.v5.5;pacid=30787170
chromosome_3	phytozomev13	CDS	2412323	2412472	.	-	0	ID=Cre03.g159016.t2.1.v5.5.CDS.1;Parent=Cre03.g159016.t2.1.v5.5;pacid=30787170
chromosome_3	phytozomev13	exon	2412323	2412640	.	-	.	ID=Cre03.g159016.t2.1.v5.5.exon.1;Parent=Cre03.g159016.t2.1.v5.5;pacid=30787170
chromosome_3	phytozomev13	five_prime_UTR	2412473	2412640	.	-	.	ID=Cre03.g159016.t2.1.v5.5.five_prime_UTR.1;Parent=Cre03.g159016.t2.1.v5.5;pacid=30787170
chromosome_3	phytozomev13	mRNA	2410515	2412640	.	-	.	ID=Cre03.g159016.t4.1.v5.5;Parent=Cre03.g159016.v5.5;Name=Cre03.g159016.t4.1;pacid=30787173;longest=0
chromosome_3	phytozomev13	three_prime_UTR	2410515	2410596	.	-	.	ID=Cre03.g159016.t4.1.v5.5.three_prime_UTR.1;Parent=Cre03.g159016.t4.1.v5.5;pacid=30787173
chromosome_3	phytozomev13	exon	2410515	2410640	.	-	.	ID=Cre03.g159016.t4.1.v5.5.exon.8;Parent=Cre03.g159016.t4.1.v5.5;pacid=30787173
chromosome_3	phytozomev13	CDS	2410597	2410640	.	-	2	ID=Cre03.g159016.t4.1.v5.5.CDS.8;Parent=Cre03.g159016.t4.1.v5.5;pacid=30787173
chromosome_3	phytozomev13	exon	2410788	2410806	.	-	.	ID=Cre03.g159016.t4.1.v5.5.exon.7;Parent=Cre03.g159016.t4.1.v5.5;pacid=30787173
chromosome_3	phytozomev13	CDS	2410788	2410806	.	-	0	ID=Cre03.g159016.t4.1.v5.5.CDS.7;Parent=Cre03.g159016.t4.1.v5.5;pacid=30787173
chromosome_3	phytozomev13	exon	2410973	2411104	.	-	.	ID=Cre03.g159016.t4.1.v5.5.exon.6;Parent=Cre03.g159016.t4.1.v5.5;pacid=30787173
chromosome_3	phytozomev13	CDS	2410973	2411104	.	-	0	ID=Cre03.g159016.t4.1.v5.5.CDS.6;Parent=Cre03.g159016.t4.1.v5.5;pacid=30787173
chromosome_3	phytozomev13	exon	2411270	2411301	.	-	.	ID=Cre03.g159016.t4.1.v5.5.exon.5;Parent=Cre03.g159016.t4.1.v5.5;pacid=30787173
chromosome_3	phytozomev13	CDS	2411270	2411301	.	-	2	ID=Cre03.g159016.t4.1.v5.5.CDS.5;Parent=Cre03.g159016.t4.1.v5.5;pacid=30787173
chromosome_3	phytozomev13	exon	2411464	2411557	.	-	.	ID=Cre03.g159016.t4.1.v5.5.exon.4;Parent=Cre03.g159016.t4.1.v5.5;pacid=30787173
chromosome_3	phytozomev13	CDS	2411464	2411557	.	-	0	ID=Cre03.g159016.t4.1.v5.5.CDS.4;Parent=Cre03.g159016.t4.1.v5.5;pacid=30787173
chromosome_3	phytozomev13	exon	2411751	2411828	.	-	.	ID=Cre03.g159016.t4.1.v5.5.exon.3;Parent=Cre03.g159016.t4.1.v5.5;pacid=30787173
chromosome_3	phytozomev13	CDS	2411751	2411828	.	-	0	ID=Cre03.g159016.t4.1.v5.5.CDS.3;Parent=Cre03.g159016.t4.1.v5.5;pacid=30787173
chromosome_3	phytozomev13	exon	2411997	2412143	.	-	.	ID=Cre03.g159016.t4.1.v5.5.exon.2;Parent=Cre03.g159016.t4.1.v5.5;pacid=30787173
chromosome_3	phytozomev13	CDS	2411997	2412143	.	-	0	ID=Cre03.g159016.t4.1.v5.5.CDS.2;Parent=Cre03.g159016.t4.1.v5.5;pacid=30787173
chromosome_3	phytozomev13	CDS	2412323	2412472	.	-	0	ID=Cre03.g159016.t4.1.v5.5.CDS.1;Parent=Cre03.g159016.t4.1.v5.5;pacid=30787173
chromosome_3	phytozomev13	exon	2412323	2412640	.	-	.	ID=Cre03.g159016.t4.1.v5.5.exon.1;Parent=Cre03.g159016.t4.1.v5.5;pacid=30787173
chromosome_3	phytozomev13	five_prime_UTR	2412473	2412640	.	-	.	ID=Cre03.g159016.t4.1.v5.5.five_prime_UTR.1;Parent=Cre03.g159016.t4.1.v5.5;pacid=30787173
###
chromosome_3	phytozomev13	gene	2414511	2417055	.	+	.	ID=Cre03.g159100.v5.5;Name=Cre03.g159100
chromosome_3	phytozomev13	mRNA	2414511	2417055	.	+	.	ID=Cre03.g159100.t1.2.v5.5;Parent=Cre03.g159100.v5.5;Name=Cre03.g159100.t1.2;pacid=30787335;longest=1
chromosome_3	phytozomev13	five_prime_UTR	2414511	2414783	.	+	.	ID=Cre03.g159100.t1.2.v5.5.five_prime_UTR.1;Parent=Cre03.g159100.t1.2.v5.5;pacid=30787335
chromosome_3	phytozomev13	exon	2414511	2415054	.	+	.	ID=Cre03.g159100.t1.2.v5.5.exon.1;Parent=Cre03.g159100.t1.2.v5.5;pacid=30787335
chromosome_3	phytozomev13	CDS	2414784	2415054	.	+	0	ID=Cre03.g159100.t1.2.v5.5.CDS.1;Parent=Cre03.g159100.t1.2.v5.5;pacid=30787335
chromosome_3	phytozomev13	exon	2415561	2415782	.	+	.	ID=Cre03.g159100.t1.2.v5.5.exon.2;Parent=Cre03.g159100.t1.2.v5.5;pacid=30787335
chromosome_3	phytozomev13	CDS	2415561	2415782	.	+	2	ID=Cre03.g159100.t1.2.v5.5.CDS.2;Parent=Cre03.g159100.t1.2.v5.5;pacid=30787335
chromosome_3	phytozomev13	exon	2416019	2416107	.	+	.	ID=Cre03.g159100.t1.2.v5.5.exon.3;Parent=Cre03.g159100.t1.2.v5.5;pacid=30787335
chromosome_3	phytozomev13	CDS	2416019	2416107	.	+	2	ID=Cre03.g159100.t1.2.v5.5.CDS.3;Parent=Cre03.g159100.t1.2.v5.5;pacid=30787335
chromosome_3	phytozomev13	CDS	2416288	2416578	.	+	0	ID=Cre03.g159100.t1.2.v5.5.CDS.4;Parent=Cre03.g159100.t1.2.v5.5;pacid=30787335
chromosome_3	phytozomev13	exon	2416288	2417055	.	+	.	ID=Cre03.g159100.t1.2.v5.5.exon.4;Parent=Cre03.g159100.t1.2.v5.5;pacid=30787335
chromosome_3	phytozomev13	three_prime_UTR	2416579	2417055	.	+	.	ID=Cre03.g159100.t1.2.v5.5.three_prime_UTR.1;Parent=Cre03.g159100.t1.2.v5.5;pacid=30787335
###
chromosome_3	phytozomev13	gene	2418801	2427490	.	-	.	ID=Cre03.g159150.v5.5;Name=Cre03.g159150
chromosome_3	phytozomev13	mRNA	2418801	2427490	.	-	.	ID=Cre03.g159150.t1.1.v5.5;Parent=Cre03.g159150.v5.5;Name=Cre03.g159150.t1.1;pacid=30787438;longest=1
chromosome_3	phytozomev13	three_prime_UTR	2418801	2420485	.	-	.	ID=Cre03.g159150.t1.1.v5.5.three_prime_UTR.1;Parent=Cre03.g159150.t1.1.v5.5;pacid=30787438
chromosome_3	phytozomev13	exon	2418801	2420533	.	-	.	ID=Cre03.g159150.t1.1.v5.5.exon.21;Parent=Cre03.g159150.t1.1.v5.5;pacid=30787438
chromosome_3	phytozomev13	CDS	2420486	2420533	.	-	0	ID=Cre03.g159150.t1.1.v5.5.CDS.21;Parent=Cre03.g159150.t1.1.v5.5;pacid=30787438
chromosome_3	phytozomev13	exon	2420800	2421003	.	-	.	ID=Cre03.g159150.t1.1.v5.5.exon.20;Parent=Cre03.g159150.t1.1.v5.5;pacid=30787438
chromosome_3	phytozomev13	CDS	2420800	2421003	.	-	0	ID=Cre03.g159150.t1.1.v5.5.CDS.20;Parent=Cre03.g159150.t1.1.v5.5;pacid=30787438
chromosome_3	phytozomev13	exon	2421242	2421282	.	-	.	ID=Cre03.g159150.t1.1.v5.5.exon.19;Parent=Cre03.g159150.t1.1.v5.5;pacid=30787438
chromosome_3	phytozomev13	CDS	2421242	2421282	.	-	2	ID=Cre03.g159150.t1.1.v5.5.CDS.19;Parent=Cre03.g159150.t1.1.v5.5;pacid=30787438
chromosome_3	phytozomev13	exon	2421445	2421526	.	-	.	ID=Cre03.g159150.t1.1.v5.5.exon.18;Parent=Cre03.g159150.t1.1.v5.5;pacid=30787438
chromosome_3	phytozomev13	CDS	2421445	2421526	.	-	0	ID=Cre03.g159150.t1.1.v5.5.CDS.18;Parent=Cre03.g159150.t1.1.v5.5;pacid=30787438
chromosome_3	phytozomev13	exon	2421639	2421698	.	-	.	ID=Cre03.g159150.t1.1.v5.5.exon.17;Parent=Cre03.g159150.t1.1.v5.5;pacid=30787438
chromosome_3	phytozomev13	CDS	2421639	2421698	.	-	0	ID=Cre03.g159150.t1.1.v5.5.CDS.17;Parent=Cre03.g159150.t1.1.v5.5;pacid=30787438
chromosome_3	phytozomev13	exon	2421854	2421886	.	-	.	ID=Cre03.g159150.t1.1.v5.5.exon.16;Parent=Cre03.g159150.t1.1.v5.5;pacid=30787438
chromosome_3	phytozomev13	CDS	2421854	2421886	.	-	0	ID=Cre03.g159150.t1.1.v5.5.CDS.16;Parent=Cre03.g159150.t1.1.v5.5;pacid=30787438
chromosome_3	phytozomev13	exon	2422051	2422242	.	-	.	ID=Cre03.g159150.t1.1.v5.5.exon.15;Parent=Cre03.g159150.t1.1.v5.5;pacid=30787438
chromosome_3	phytozomev13	CDS	2422051	2422242	.	-	0	ID=Cre03.g159150.t1.1.v5.5.CDS.15;Parent=Cre03.g159150.t1.1.v5.5;pacid=30787438
chromosome_3	phytozomev13	exon	2422368	2422376	.	-	.	ID=Cre03.g159150.t1.1.v5.5.exon.14;Parent=Cre03.g159150.t1.1.v5.5;pacid=30787438
chromosome_3	phytozomev13	CDS	2422368	2422376	.	-	0	ID=Cre03.g159150.t1.1.v5.5.CDS.14;Parent=Cre03.g159150.t1.1.v5.5;pacid=30787438
chromosome_3	phytozomev13	exon	2422581	2423488	.	-	.	ID=Cre03.g159150.t1.1.v5.5.exon.13;Parent=Cre03.g159150.t1.1.v5.5;pacid=30787438
chromosome_3	phytozomev13	CDS	2422581	2423488	.	-	2	ID=Cre03.g159150.t1.1.v5.5.CDS.13;Parent=Cre03.g159150.t1.1.v5.5;pacid=30787438
chromosome_3	phytozomev13	exon	2423702	2423986	.	-	.	ID=Cre03.g159150.t1.1.v5.5.exon.12;Parent=Cre03.g159150.t1.1.v5.5;pacid=30787438
chromosome_3	phytozomev13	CDS	2423702	2423986	.	-	2	ID=Cre03.g159150.t1.1.v5.5.CDS.12;Parent=Cre03.g159150.t1.1.v5.5;pacid=30787438
chromosome_3	phytozomev13	exon	2424105	2424320	.	-	.	ID=Cre03.g159150.t1.1.v5.5.exon.11;Parent=Cre03.g159150.t1.1.v5.5;pacid=30787438
chromosome_3	phytozomev13	CDS	2424105	2424320	.	-	2	ID=Cre03.g159150.t1.1.v5.5.CDS.11;Parent=Cre03.g159150.t1.1.v5.5;pacid=30787438
chromosome_3	phytozomev13	exon	2424650	2424689	.	-	.	ID=Cre03.g159150.t1.1.v5.5.exon.10;Parent=Cre03.g159150.t1.1.v5.5;pacid=30787438
chromosome_3	phytozomev13	CDS	2424650	2424689	.	-	0	ID=Cre03.g159150.t1.1.v5.5.CDS.10;Parent=Cre03.g159150.t1.1.v5.5;pacid=30787438
chromosome_3	phytozomev13	exon	2424823	2424894	.	-	.	ID=Cre03.g159150.t1.1.v5.5.exon.9;Parent=Cre03.g159150.t1.1.v5.5;pacid=30787438
chromosome_3	phytozomev13	CDS	2424823	2424894	.	-	0	ID=Cre03.g159150.t1.1.v5.5.CDS.9;Parent=Cre03.g159150.t1.1.v5.5;pacid=30787438
chromosome_3	phytozomev13	exon	2425040	2425068	.	-	.	ID=Cre03.g159150.t1.1.v5.5.exon.8;Parent=Cre03.g159150.t1.1.v5.5;pacid=30787438
chromosome_3	phytozomev13	CDS	2425040	2425068	.	-	2	ID=Cre03.g159150.t1.1.v5.5.CDS.8;Parent=Cre03.g159150.t1.1.v5.5;pacid=30787438
chromosome_3	phytozomev13	exon	2425219	2425237	.	-	.	ID=Cre03.g159150.t1.1.v5.5.exon.7;Parent=Cre03.g159150.t1.1.v5.5;pacid=30787438
chromosome_3	phytozomev13	CDS	2425219	2425237	.	-	0	ID=Cre03.g159150.t1.1.v5.5.CDS.7;Parent=Cre03.g159150.t1.1.v5.5;pacid=30787438
chromosome_3	phytozomev13	exon	2425360	2425494	.	-	.	ID=Cre03.g159150.t1.1.v5.5.exon.6;Parent=Cre03.g159150.t1.1.v5.5;pacid=30787438
chromosome_3	phytozomev13	CDS	2425360	2425494	.	-	0	ID=Cre03.g159150.t1.1.v5.5.CDS.6;Parent=Cre03.g159150.t1.1.v5.5;pacid=30787438
chromosome_3	phytozomev13	exon	2425618	2425649	.	-	.	ID=Cre03.g159150.t1.1.v5.5.exon.5;Parent=Cre03.g159150.t1.1.v5.5;pacid=30787438
chromosome_3	phytozomev13	CDS	2425618	2425649	.	-	2	ID=Cre03.g159150.t1.1.v5.5.CDS.5;Parent=Cre03.g159150.t1.1.v5.5;pacid=30787438
chromosome_3	phytozomev13	exon	2426075	2426168	.	-	.	ID=Cre03.g159150.t1.1.v5.5.exon.4;Parent=Cre03.g159150.t1.1.v5.5;pacid=30787438
chromosome_3	phytozomev13	CDS	2426075	2426168	.	-	0	ID=Cre03.g159150.t1.1.v5.5.CDS.4;Parent=Cre03.g159150.t1.1.v5.5;pacid=30787438
chromosome_3	phytozomev13	exon	2426438	2426515	.	-	.	ID=Cre03.g159150.t1.1.v5.5.exon.3;Parent=Cre03.g159150.t1.1.v5.5;pacid=30787438
chromosome_3	phytozomev13	CDS	2426438	2426515	.	-	0	ID=Cre03.g159150.t1.1.v5.5.CDS.3;Parent=Cre03.g159150.t1.1.v5.5;pacid=30787438
chromosome_3	phytozomev13	exon	2426760	2426906	.	-	.	ID=Cre03.g159150.t1.1.v5.5.exon.2;Parent=Cre03.g159150.t1.1.v5.5;pacid=30787438
chromosome_3	phytozomev13	CDS	2426760	2426906	.	-	0	ID=Cre03.g159150.t1.1.v5.5.CDS.2;Parent=Cre03.g159150.t1.1.v5.5;pacid=30787438
chromosome_3	phytozomev13	CDS	2427064	2427198	.	-	0	ID=Cre03.g159150.t1.1.v5.5.CDS.1;Parent=Cre03.g159150.t1.1.v5.5;pacid=30787438
chromosome_3	phytozomev13	exon	2427064	2427490	.	-	.	ID=Cre03.g159150.t1.1.v5.5.exon.1;Parent=Cre03.g159150.t1.1.v5.5;pacid=30787438
chromosome_3	phytozomev13	five_prime_UTR	2427199	2427490	.	-	.	ID=Cre03.g159150.t1.1.v5.5.five_prime_UTR.1;Parent=Cre03.g159150.t1.1.v5.5;pacid=30787438
###
chromosome_3	phytozomev13	gene	2427811	2437712	.	+	.	ID=Cre03.g159200.v5.5;Name=Cre03.g159200
chromosome_3	phytozomev13	mRNA	2427811	2437712	.	+	.	ID=Cre03.g159200.t1.1.v5.5;Parent=Cre03.g159200.v5.5;Name=Cre03.g159200.t1.1;pacid=30788289;longest=1;geneName=UBC8
chromosome_3	phytozomev13	five_prime_UTR	2427811	2427985	.	+	.	ID=Cre03.g159200.t1.1.v5.5.five_prime_UTR.1;Parent=Cre03.g159200.t1.1.v5.5;pacid=30788289
chromosome_3	phytozomev13	exon	2427811	2428032	.	+	.	ID=Cre03.g159200.t1.1.v5.5.exon.1;Parent=Cre03.g159200.t1.1.v5.5;pacid=30788289
chromosome_3	phytozomev13	CDS	2427986	2428032	.	+	0	ID=Cre03.g159200.t1.1.v5.5.CDS.1;Parent=Cre03.g159200.t1.1.v5.5;pacid=30788289
chromosome_3	phytozomev13	exon	2428169	2428377	.	+	.	ID=Cre03.g159200.t1.1.v5.5.exon.2;Parent=Cre03.g159200.t1.1.v5.5;pacid=30788289
chromosome_3	phytozomev13	CDS	2428169	2428377	.	+	1	ID=Cre03.g159200.t1.1.v5.5.CDS.2;Parent=Cre03.g159200.t1.1.v5.5;pacid=30788289
chromosome_3	phytozomev13	exon	2428611	2428942	.	+	.	ID=Cre03.g159200.t1.1.v5.5.exon.3;Parent=Cre03.g159200.t1.1.v5.5;pacid=30788289
chromosome_3	phytozomev13	CDS	2428611	2428942	.	+	2	ID=Cre03.g159200.t1.1.v5.5.CDS.3;Parent=Cre03.g159200.t1.1.v5.5;pacid=30788289
chromosome_3	phytozomev13	exon	2429102	2429315	.	+	.	ID=Cre03.g159200.t1.1.v5.5.exon.4;Parent=Cre03.g159200.t1.1.v5.5;pacid=30788289
chromosome_3	phytozomev13	CDS	2429102	2429315	.	+	0	ID=Cre03.g159200.t1.1.v5.5.CDS.4;Parent=Cre03.g159200.t1.1.v5.5;pacid=30788289
chromosome_3	phytozomev13	exon	2429511	2430076	.	+	.	ID=Cre03.g159200.t1.1.v5.5.exon.5;Parent=Cre03.g159200.t1.1.v5.5;pacid=30788289
chromosome_3	phytozomev13	CDS	2429511	2430076	.	+	2	ID=Cre03.g159200.t1.1.v5.5.CDS.5;Parent=Cre03.g159200.t1.1.v5.5;pacid=30788289
chromosome_3	phytozomev13	exon	2430292	2430530	.	+	.	ID=Cre03.g159200.t1.1.v5.5.exon.6;Parent=Cre03.g159200.t1.1.v5.5;pacid=30788289
chromosome_3	phytozomev13	CDS	2430292	2430530	.	+	0	ID=Cre03.g159200.t1.1.v5.5.CDS.6;Parent=Cre03.g159200.t1.1.v5.5;pacid=30788289
chromosome_3	phytozomev13	exon	2430705	2430798	.	+	.	ID=Cre03.g159200.t1.1.v5.5.exon.7;Parent=Cre03.g159200.t1.1.v5.5;pacid=30788289
chromosome_3	phytozomev13	CDS	2430705	2430798	.	+	1	ID=Cre03.g159200.t1.1.v5.5.CDS.7;Parent=Cre03.g159200.t1.1.v5.5;pacid=30788289
chromosome_3	phytozomev13	exon	2430988	2431052	.	+	.	ID=Cre03.g159200.t1.1.v5.5.exon.8;Parent=Cre03.g159200.t1.1.v5.5;pacid=30788289
chromosome_3	phytozomev13	CDS	2430988	2431052	.	+	0	ID=Cre03.g159200.t1.1.v5.5.CDS.8;Parent=Cre03.g159200.t1.1.v5.5;pacid=30788289
chromosome_3	phytozomev13	exon	2431264	2431304	.	+	.	ID=Cre03.g159200.t1.1.v5.5.exon.9;Parent=Cre03.g159200.t1.1.v5.5;pacid=30788289
chromosome_3	phytozomev13	CDS	2431264	2431304	.	+	1	ID=Cre03.g159200.t1.1.v5.5.CDS.9;Parent=Cre03.g159200.t1.1.v5.5;pacid=30788289
chromosome_3	phytozomev13	exon	2431488	2431551	.	+	.	ID=Cre03.g159200.t1.1.v5.5.exon.10;Parent=Cre03.g159200.t1.1.v5.5;pacid=30788289
chromosome_3	phytozomev13	CDS	2431488	2431551	.	+	2	ID=Cre03.g159200.t1.1.v5.5.CDS.10;Parent=Cre03.g159200.t1.1.v5.5;pacid=30788289
chromosome_3	phytozomev13	exon	2431763	2431894	.	+	.	ID=Cre03.g159200.t1.1.v5.5.exon.11;Parent=Cre03.g159200.t1.1.v5.5;pacid=30788289
chromosome_3	phytozomev13	CDS	2431763	2431894	.	+	1	ID=Cre03.g159200.t1.1.v5.5.CDS.11;Parent=Cre03.g159200.t1.1.v5.5;pacid=30788289
chromosome_3	phytozomev13	exon	2432300	2432432	.	+	.	ID=Cre03.g159200.t1.1.v5.5.exon.12;Parent=Cre03.g159200.t1.1.v5.5;pacid=30788289
chromosome_3	phytozomev13	CDS	2432300	2432432	.	+	1	ID=Cre03.g159200.t1.1.v5.5.CDS.12;Parent=Cre03.g159200.t1.1.v5.5;pacid=30788289
chromosome_3	phytozomev13	exon	2432744	2432945	.	+	.	ID=Cre03.g159200.t1.1.v5.5.exon.13;Parent=Cre03.g159200.t1.1.v5.5;pacid=30788289
chromosome_3	phytozomev13	CDS	2432744	2432945	.	+	0	ID=Cre03.g159200.t1.1.v5.5.CDS.13;Parent=Cre03.g159200.t1.1.v5.5;pacid=30788289
chromosome_3	phytozomev13	exon	2433166	2433404	.	+	.	ID=Cre03.g159200.t1.1.v5.5.exon.14;Parent=Cre03.g159200.t1.1.v5.5;pacid=30788289
chromosome_3	phytozomev13	CDS	2433166	2433404	.	+	2	ID=Cre03.g159200.t1.1.v5.5.CDS.14;Parent=Cre03.g159200.t1.1.v5.5;pacid=30788289
chromosome_3	phytozomev13	exon	2433513	2433575	.	+	.	ID=Cre03.g159200.t1.1.v5.5.exon.15;Parent=Cre03.g159200.t1.1.v5.5;pacid=30788289
chromosome_3	phytozomev13	CDS	2433513	2433575	.	+	0	ID=Cre03.g159200.t1.1.v5.5.CDS.15;Parent=Cre03.g159200.t1.1.v5.5;pacid=30788289
chromosome_3	phytozomev13	exon	2433723	2433833	.	+	.	ID=Cre03.g159200.t1.1.v5.5.exon.16;Parent=Cre03.g159200.t1.1.v5.5;pacid=30788289
chromosome_3	phytozomev13	CDS	2433723	2433833	.	+	0	ID=Cre03.g159200.t1.1.v5.5.CDS.16;Parent=Cre03.g159200.t1.1.v5.5;pacid=30788289
chromosome_3	phytozomev13	exon	2434109	2434192	.	+	.	ID=Cre03.g159200.t1.1.v5.5.exon.17;Parent=Cre03.g159200.t1.1.v5.5;pacid=30788289
chromosome_3	phytozomev13	CDS	2434109	2434192	.	+	0	ID=Cre03.g159200.t1.1.v5.5.CDS.17;Parent=Cre03.g159200.t1.1.v5.5;pacid=30788289
chromosome_3	phytozomev13	exon	2434325	2434353	.	+	.	ID=Cre03.g159200.t1.1.v5.5.exon.18;Parent=Cre03.g159200.t1.1.v5.5;pacid=30788289
chromosome_3	phytozomev13	CDS	2434325	2434353	.	+	0	ID=Cre03.g159200.t1.1.v5.5.CDS.18;Parent=Cre03.g159200.t1.1.v5.5;pacid=30788289
chromosome_3	phytozomev13	exon	2434495	2434556	.	+	.	ID=Cre03.g159200.t1.1.v5.5.exon.19;Parent=Cre03.g159200.t1.1.v5.5;pacid=30788289
chromosome_3	phytozomev13	CDS	2434495	2434556	.	+	1	ID=Cre03.g159200.t1.1.v5.5.CDS.19;Parent=Cre03.g159200.t1.1.v5.5;pacid=30788289
chromosome_3	phytozomev13	exon	2434681	2434788	.	+	.	ID=Cre03.g159200.t1.1.v5.5.exon.20;Parent=Cre03.g159200.t1.1.v5.5;pacid=30788289
chromosome_3	phytozomev13	CDS	2434681	2434788	.	+	2	ID=Cre03.g159200.t1.1.v5.5.CDS.20;Parent=Cre03.g159200.t1.1.v5.5;pacid=30788289
chromosome_3	phytozomev13	exon	2434982	2435061	.	+	.	ID=Cre03.g159200.t1.1.v5.5.exon.21;Parent=Cre03.g159200.t1.1.v5.5;pacid=30788289
chromosome_3	phytozomev13	CDS	2434982	2435061	.	+	2	ID=Cre03.g159200.t1.1.v5.5.CDS.21;Parent=Cre03.g159200.t1.1.v5.5;pacid=30788289
chromosome_3	phytozomev13	exon	2435447	2435512	.	+	.	ID=Cre03.g159200.t1.1.v5.5.exon.22;Parent=Cre03.g159200.t1.1.v5.5;pacid=30788289
chromosome_3	phytozomev13	CDS	2435447	2435512	.	+	0	ID=Cre03.g159200.t1.1.v5.5.CDS.22;Parent=Cre03.g159200.t1.1.v5.5;pacid=30788289
chromosome_3	phytozomev13	exon	2435692	2435810	.	+	.	ID=Cre03.g159200.t1.1.v5.5.exon.23;Parent=Cre03.g159200.t1.1.v5.5;pacid=30788289
chromosome_3	phytozomev13	CDS	2435692	2435810	.	+	0	ID=Cre03.g159200.t1.1.v5.5.CDS.23;Parent=Cre03.g159200.t1.1.v5.5;pacid=30788289
chromosome_3	phytozomev13	exon	2436096	2436207	.	+	.	ID=Cre03.g159200.t1.1.v5.5.exon.24;Parent=Cre03.g159200.t1.1.v5.5;pacid=30788289
chromosome_3	phytozomev13	CDS	2436096	2436207	.	+	1	ID=Cre03.g159200.t1.1.v5.5.CDS.24;Parent=Cre03.g159200.t1.1.v5.5;pacid=30788289
chromosome_3	phytozomev13	exon	2436496	2436635	.	+	.	ID=Cre03.g159200.t1.1.v5.5.exon.25;Parent=Cre03.g159200.t1.1.v5.5;pacid=30788289
chromosome_3	phytozomev13	CDS	2436496	2436635	.	+	0	ID=Cre03.g159200.t1.1.v5.5.CDS.25;Parent=Cre03.g159200.t1.1.v5.5;pacid=30788289
chromosome_3	phytozomev13	exon	2436744	2436894	.	+	.	ID=Cre03.g159200.t1.1.v5.5.exon.26;Parent=Cre03.g159200.t1.1.v5.5;pacid=30788289
chromosome_3	phytozomev13	CDS	2436744	2436894	.	+	1	ID=Cre03.g159200.t1.1.v5.5.CDS.26;Parent=Cre03.g159200.t1.1.v5.5;pacid=30788289
chromosome_3	phytozomev13	CDS	2437120	2437293	.	+	0	ID=Cre03.g159200.t1.1.v5.5.CDS.27;Parent=Cre03.g159200.t1.1.v5.5;pacid=30788289
chromosome_3	phytozomev13	exon	2437120	2437712	.	+	.	ID=Cre03.g159200.t1.1.v5.5.exon.27;Parent=Cre03.g159200.t1.1.v5.5;pacid=30788289
chromosome_3	phytozomev13	three_prime_UTR	2437294	2437712	.	+	.	ID=Cre03.g159200.t1.1.v5.5.three_prime_UTR.1;Parent=Cre03.g159200.t1.1.v5.5;pacid=30788289
###
chromosome_3	phytozomev13	gene	2437793	2441852	.	+	.	ID=Cre03.g159254.v5.5;Name=Cre03.g159254
chromosome_3	phytozomev13	mRNA	2437793	2441852	.	+	.	ID=Cre03.g159254.t1.2.v5.5;Parent=Cre03.g159254.v5.5;Name=Cre03.g159254.t1.2;pacid=30787272;longest=1
chromosome_3	phytozomev13	five_prime_UTR	2437793	2437835	.	+	.	ID=Cre03.g159254.t1.2.v5.5.five_prime_UTR.1;Parent=Cre03.g159254.t1.2.v5.5;pacid=30787272
chromosome_3	phytozomev13	exon	2437793	2438104	.	+	.	ID=Cre03.g159254.t1.2.v5.5.exon.1;Parent=Cre03.g159254.t1.2.v5.5;pacid=30787272
chromosome_3	phytozomev13	CDS	2437836	2438104	.	+	0	ID=Cre03.g159254.t1.2.v5.5.CDS.1;Parent=Cre03.g159254.t1.2.v5.5;pacid=30787272
chromosome_3	phytozomev13	exon	2438214	2438223	.	+	.	ID=Cre03.g159254.t1.2.v5.5.exon.2;Parent=Cre03.g159254.t1.2.v5.5;pacid=30787272
chromosome_3	phytozomev13	CDS	2438214	2438223	.	+	1	ID=Cre03.g159254.t1.2.v5.5.CDS.2;Parent=Cre03.g159254.t1.2.v5.5;pacid=30787272
chromosome_3	phytozomev13	exon	2438354	2438384	.	+	.	ID=Cre03.g159254.t1.2.v5.5.exon.3;Parent=Cre03.g159254.t1.2.v5.5;pacid=30787272
chromosome_3	phytozomev13	CDS	2438354	2438384	.	+	0	ID=Cre03.g159254.t1.2.v5.5.CDS.3;Parent=Cre03.g159254.t1.2.v5.5;pacid=30787272
chromosome_3	phytozomev13	exon	2438492	2438505	.	+	.	ID=Cre03.g159254.t1.2.v5.5.exon.4;Parent=Cre03.g159254.t1.2.v5.5;pacid=30787272
chromosome_3	phytozomev13	CDS	2438492	2438505	.	+	2	ID=Cre03.g159254.t1.2.v5.5.CDS.4;Parent=Cre03.g159254.t1.2.v5.5;pacid=30787272
chromosome_3	phytozomev13	exon	2438715	2438767	.	+	.	ID=Cre03.g159254.t1.2.v5.5.exon.5;Parent=Cre03.g159254.t1.2.v5.5;pacid=30787272
chromosome_3	phytozomev13	CDS	2438715	2438767	.	+	0	ID=Cre03.g159254.t1.2.v5.5.CDS.5;Parent=Cre03.g159254.t1.2.v5.5;pacid=30787272
chromosome_3	phytozomev13	exon	2439057	2439100	.	+	.	ID=Cre03.g159254.t1.2.v5.5.exon.6;Parent=Cre03.g159254.t1.2.v5.5;pacid=30787272
chromosome_3	phytozomev13	CDS	2439057	2439100	.	+	1	ID=Cre03.g159254.t1.2.v5.5.CDS.6;Parent=Cre03.g159254.t1.2.v5.5;pacid=30787272
chromosome_3	phytozomev13	exon	2439325	2439437	.	+	.	ID=Cre03.g159254.t1.2.v5.5.exon.7;Parent=Cre03.g159254.t1.2.v5.5;pacid=30787272
chromosome_3	phytozomev13	CDS	2439325	2439437	.	+	2	ID=Cre03.g159254.t1.2.v5.5.CDS.7;Parent=Cre03.g159254.t1.2.v5.5;pacid=30787272
chromosome_3	phytozomev13	exon	2439577	2439728	.	+	.	ID=Cre03.g159254.t1.2.v5.5.exon.8;Parent=Cre03.g159254.t1.2.v5.5;pacid=30787272
chromosome_3	phytozomev13	CDS	2439577	2439728	.	+	0	ID=Cre03.g159254.t1.2.v5.5.CDS.8;Parent=Cre03.g159254.t1.2.v5.5;pacid=30787272
chromosome_3	phytozomev13	exon	2439944	2440020	.	+	.	ID=Cre03.g159254.t1.2.v5.5.exon.9;Parent=Cre03.g159254.t1.2.v5.5;pacid=30787272
chromosome_3	phytozomev13	CDS	2439944	2440020	.	+	1	ID=Cre03.g159254.t1.2.v5.5.CDS.9;Parent=Cre03.g159254.t1.2.v5.5;pacid=30787272
chromosome_3	phytozomev13	exon	2440188	2440452	.	+	.	ID=Cre03.g159254.t1.2.v5.5.exon.10;Parent=Cre03.g159254.t1.2.v5.5;pacid=30787272
chromosome_3	phytozomev13	CDS	2440188	2440452	.	+	2	ID=Cre03.g159254.t1.2.v5.5.CDS.10;Parent=Cre03.g159254.t1.2.v5.5;pacid=30787272
chromosome_3	phytozomev13	exon	2440584	2440758	.	+	.	ID=Cre03.g159254.t1.2.v5.5.exon.11;Parent=Cre03.g159254.t1.2.v5.5;pacid=30787272
chromosome_3	phytozomev13	CDS	2440584	2440758	.	+	1	ID=Cre03.g159254.t1.2.v5.5.CDS.11;Parent=Cre03.g159254.t1.2.v5.5;pacid=30787272
chromosome_3	phytozomev13	exon	2440886	2441031	.	+	.	ID=Cre03.g159254.t1.2.v5.5.exon.12;Parent=Cre03.g159254.t1.2.v5.5;pacid=30787272
chromosome_3	phytozomev13	CDS	2440886	2441031	.	+	0	ID=Cre03.g159254.t1.2.v5.5.CDS.12;Parent=Cre03.g159254.t1.2.v5.5;pacid=30787272
chromosome_3	phytozomev13	exon	2441209	2441326	.	+	.	ID=Cre03.g159254.t1.2.v5.5.exon.13;Parent=Cre03.g159254.t1.2.v5.5;pacid=30787272
chromosome_3	phytozomev13	CDS	2441209	2441326	.	+	1	ID=Cre03.g159254.t1.2.v5.5.CDS.13;Parent=Cre03.g159254.t1.2.v5.5;pacid=30787272
chromosome_3	phytozomev13	exon	2441616	2441685	.	+	.	ID=Cre03.g159254.t1.2.v5.5.exon.14;Parent=Cre03.g159254.t1.2.v5.5;pacid=30787272
chromosome_3	phytozomev13	CDS	2441616	2441685	.	+	0	ID=Cre03.g159254.t1.2.v5.5.CDS.14;Parent=Cre03.g159254.t1.2.v5.5;pacid=30787272
chromosome_3	phytozomev13	CDS	2441799	2441827	.	+	2	ID=Cre03.g159254.t1.2.v5.5.CDS.15;Parent=Cre03.g159254.t1.2.v5.5;pacid=30787272
chromosome_3	phytozomev13	exon	2441799	2441852	.	+	.	ID=Cre03.g159254.t1.2.v5.5.exon.15;Parent=Cre03.g159254.t1.2.v5.5;pacid=30787272
chromosome_3	phytozomev13	three_prime_UTR	2441828	2441852	.	+	.	ID=Cre03.g159254.t1.2.v5.5.three_prime_UTR.1;Parent=Cre03.g159254.t1.2.v5.5;pacid=30787272
chromosome_3	phytozomev13	mRNA	2437793	2441852	.	+	.	ID=Cre03.g159254.t2.1.v5.5;Parent=Cre03.g159254.v5.5;Name=Cre03.g159254.t2.1;pacid=30787273;longest=0
chromosome_3	phytozomev13	exon	2437793	2438104	.	+	.	ID=Cre03.g159254.t2.1.v5.5.exon.1;Parent=Cre03.g159254.t2.1.v5.5;pacid=30787273
chromosome_3	phytozomev13	five_prime_UTR	2437793	2438104	.	+	.	ID=Cre03.g159254.t2.1.v5.5.five_prime_UTR.1;Parent=Cre03.g159254.t2.1.v5.5;pacid=30787273
chromosome_3	phytozomev13	exon	2438214	2438223	.	+	.	ID=Cre03.g159254.t2.1.v5.5.exon.2;Parent=Cre03.g159254.t2.1.v5.5;pacid=30787273
chromosome_3	phytozomev13	five_prime_UTR	2438214	2438223	.	+	.	ID=Cre03.g159254.t2.1.v5.5.five_prime_UTR.2;Parent=Cre03.g159254.t2.1.v5.5;pacid=30787273
chromosome_3	phytozomev13	exon	2438354	2438384	.	+	.	ID=Cre03.g159254.t2.1.v5.5.exon.3;Parent=Cre03.g159254.t2.1.v5.5;pacid=30787273
chromosome_3	phytozomev13	five_prime_UTR	2438354	2438384	.	+	.	ID=Cre03.g159254.t2.1.v5.5.five_prime_UTR.3;Parent=Cre03.g159254.t2.1.v5.5;pacid=30787273
chromosome_3	phytozomev13	five_prime_UTR	2438492	2438493	.	+	.	ID=Cre03.g159254.t2.1.v5.5.five_prime_UTR.4;Parent=Cre03.g159254.t2.1.v5.5;pacid=30787273
chromosome_3	phytozomev13	exon	2438492	2438505	.	+	.	ID=Cre03.g159254.t2.1.v5.5.exon.4;Parent=Cre03.g159254.t2.1.v5.5;pacid=30787273
chromosome_3	phytozomev13	CDS	2438494	2438505	.	+	0	ID=Cre03.g159254.t2.1.v5.5.CDS.1;Parent=Cre03.g159254.t2.1.v5.5;pacid=30787273
chromosome_3	phytozomev13	exon	2438715	2438767	.	+	.	ID=Cre03.g159254.t2.1.v5.5.exon.5;Parent=Cre03.g159254.t2.1.v5.5;pacid=30787273
chromosome_3	phytozomev13	CDS	2438715	2438767	.	+	0	ID=Cre03.g159254.t2.1.v5.5.CDS.2;Parent=Cre03.g159254.t2.1.v5.5;pacid=30787273
chromosome_3	phytozomev13	exon	2439057	2439100	.	+	.	ID=Cre03.g159254.t2.1.v5.5.exon.6;Parent=Cre03.g159254.t2.1.v5.5;pacid=30787273
chromosome_3	phytozomev13	CDS	2439057	2439100	.	+	1	ID=Cre03.g159254.t2.1.v5.5.CDS.3;Parent=Cre03.g159254.t2.1.v5.5;pacid=30787273
chromosome_3	phytozomev13	exon	2439325	2439437	.	+	.	ID=Cre03.g159254.t2.1.v5.5.exon.7;Parent=Cre03.g159254.t2.1.v5.5;pacid=30787273
chromosome_3	phytozomev13	CDS	2439325	2439437	.	+	2	ID=Cre03.g159254.t2.1.v5.5.CDS.4;Parent=Cre03.g159254.t2.1.v5.5;pacid=30787273
chromosome_3	phytozomev13	exon	2439577	2439728	.	+	.	ID=Cre03.g159254.t2.1.v5.5.exon.8;Parent=Cre03.g159254.t2.1.v5.5;pacid=30787273
chromosome_3	phytozomev13	CDS	2439577	2439728	.	+	0	ID=Cre03.g159254.t2.1.v5.5.CDS.5;Parent=Cre03.g159254.t2.1.v5.5;pacid=30787273
chromosome_3	phytozomev13	exon	2439944	2440020	.	+	.	ID=Cre03.g159254.t2.1.v5.5.exon.9;Parent=Cre03.g159254.t2.1.v5.5;pacid=30787273
chromosome_3	phytozomev13	CDS	2439944	2440020	.	+	1	ID=Cre03.g159254.t2.1.v5.5.CDS.6;Parent=Cre03.g159254.t2.1.v5.5;pacid=30787273
chromosome_3	phytozomev13	exon	2440188	2440452	.	+	.	ID=Cre03.g159254.t2.1.v5.5.exon.10;Parent=Cre03.g159254.t2.1.v5.5;pacid=30787273
chromosome_3	phytozomev13	CDS	2440188	2440452	.	+	2	ID=Cre03.g159254.t2.1.v5.5.CDS.7;Parent=Cre03.g159254.t2.1.v5.5;pacid=30787273
chromosome_3	phytozomev13	exon	2440584	2440758	.	+	.	ID=Cre03.g159254.t2.1.v5.5.exon.11;Parent=Cre03.g159254.t2.1.v5.5;pacid=30787273
chromosome_3	phytozomev13	CDS	2440584	2440758	.	+	1	ID=Cre03.g159254.t2.1.v5.5.CDS.8;Parent=Cre03.g159254.t2.1.v5.5;pacid=30787273
chromosome_3	phytozomev13	exon	2440886	2441031	.	+	.	ID=Cre03.g159254.t2.1.v5.5.exon.12;Parent=Cre03.g159254.t2.1.v5.5;pacid=30787273
chromosome_3	phytozomev13	CDS	2440886	2441031	.	+	0	ID=Cre03.g159254.t2.1.v5.5.CDS.9;Parent=Cre03.g159254.t2.1.v5.5;pacid=30787273
chromosome_3	phytozomev13	exon	2441209	2441326	.	+	.	ID=Cre03.g159254.t2.1.v5.5.exon.13;Parent=Cre03.g159254.t2.1.v5.5;pacid=30787273
chromosome_3	phytozomev13	CDS	2441209	2441326	.	+	1	ID=Cre03.g159254.t2.1.v5.5.CDS.10;Parent=Cre03.g159254.t2.1.v5.5;pacid=30787273
chromosome_3	phytozomev13	exon	2441616	2441685	.	+	.	ID=Cre03.g159254.t2.1.v5.5.exon.14;Parent=Cre03.g159254.t2.1.v5.5;pacid=30787273
chromosome_3	phytozomev13	CDS	2441616	2441685	.	+	0	ID=Cre03.g159254.t2.1.v5.5.CDS.11;Parent=Cre03.g159254.t2.1.v5.5;pacid=30787273
chromosome_3	phytozomev13	CDS	2441799	2441827	.	+	2	ID=Cre03.g159254.t2.1.v5.5.CDS.12;Parent=Cre03.g159254.t2.1.v5.5;pacid=30787273
chromosome_3	phytozomev13	exon	2441799	2441852	.	+	.	ID=Cre03.g159254.t2.1.v5.5.exon.15;Parent=Cre03.g159254.t2.1.v5.5;pacid=30787273
chromosome_3	phytozomev13	three_prime_UTR	2441828	2441852	.	+	.	ID=Cre03.g159254.t2.1.v5.5.three_prime_UTR.1;Parent=Cre03.g159254.t2.1.v5.5;pacid=30787273
###
chromosome_3	phytozomev13	gene	2441855	2444575	.	-	.	ID=Cre03.g159300.v5.5;Name=Cre03.g159300
chromosome_3	phytozomev13	mRNA	2441855	2444575	.	-	.	ID=Cre03.g159300.t1.1.v5.5;Parent=Cre03.g159300.v5.5;Name=Cre03.g159300.t1.1;pacid=30788038;longest=1
chromosome_3	phytozomev13	three_prime_UTR	2441855	2443096	.	-	.	ID=Cre03.g159300.t1.1.v5.5.three_prime_UTR.1;Parent=Cre03.g159300.t1.1.v5.5;pacid=30788038
chromosome_3	phytozomev13	exon	2441855	2443198	.	-	.	ID=Cre03.g159300.t1.1.v5.5.exon.5;Parent=Cre03.g159300.t1.1.v5.5;pacid=30788038
chromosome_3	phytozomev13	CDS	2443097	2443198	.	-	0	ID=Cre03.g159300.t1.1.v5.5.CDS.5;Parent=Cre03.g159300.t1.1.v5.5;pacid=30788038
chromosome_3	phytozomev13	exon	2443325	2443444	.	-	.	ID=Cre03.g159300.t1.1.v5.5.exon.4;Parent=Cre03.g159300.t1.1.v5.5;pacid=30788038
chromosome_3	phytozomev13	CDS	2443325	2443444	.	-	0	ID=Cre03.g159300.t1.1.v5.5.CDS.4;Parent=Cre03.g159300.t1.1.v5.5;pacid=30788038
chromosome_3	phytozomev13	exon	2443747	2443909	.	-	.	ID=Cre03.g159300.t1.1.v5.5.exon.3;Parent=Cre03.g159300.t1.1.v5.5;pacid=30788038
chromosome_3	phytozomev13	CDS	2443747	2443909	.	-	1	ID=Cre03.g159300.t1.1.v5.5.CDS.3;Parent=Cre03.g159300.t1.1.v5.5;pacid=30788038
chromosome_3	phytozomev13	exon	2444121	2444202	.	-	.	ID=Cre03.g159300.t1.1.v5.5.exon.2;Parent=Cre03.g159300.t1.1.v5.5;pacid=30788038
chromosome_3	phytozomev13	CDS	2444121	2444202	.	-	2	ID=Cre03.g159300.t1.1.v5.5.CDS.2;Parent=Cre03.g159300.t1.1.v5.5;pacid=30788038
chromosome_3	phytozomev13	CDS	2444294	2444312	.	-	0	ID=Cre03.g159300.t1.1.v5.5.CDS.1;Parent=Cre03.g159300.t1.1.v5.5;pacid=30788038
chromosome_3	phytozomev13	exon	2444294	2444575	.	-	.	ID=Cre03.g159300.t1.1.v5.5.exon.1;Parent=Cre03.g159300.t1.1.v5.5;pacid=30788038
chromosome_3	phytozomev13	five_prime_UTR	2444313	2444575	.	-	.	ID=Cre03.g159300.t1.1.v5.5.five_prime_UTR.1;Parent=Cre03.g159300.t1.1.v5.5;pacid=30788038
###
chromosome_3	phytozomev13	gene	2444701	2457942	.	+	.	ID=Cre03.g159350.v5.5;Name=Cre03.g159350
chromosome_3	phytozomev13	mRNA	2444701	2457942	.	+	.	ID=Cre03.g159350.t1.1.v5.5;Parent=Cre03.g159350.v5.5;Name=Cre03.g159350.t1.1;pacid=30787800;longest=1
chromosome_3	phytozomev13	five_prime_UTR	2444701	2444858	.	+	.	ID=Cre03.g159350.t1.1.v5.5.five_prime_UTR.1;Parent=Cre03.g159350.t1.1.v5.5;pacid=30787800
chromosome_3	phytozomev13	exon	2444701	2445003	.	+	.	ID=Cre03.g159350.t1.1.v5.5.exon.1;Parent=Cre03.g159350.t1.1.v5.5;pacid=30787800
chromosome_3	phytozomev13	CDS	2444859	2445003	.	+	0	ID=Cre03.g159350.t1.1.v5.5.CDS.1;Parent=Cre03.g159350.t1.1.v5.5;pacid=30787800
chromosome_3	phytozomev13	exon	2445151	2445322	.	+	.	ID=Cre03.g159350.t1.1.v5.5.exon.2;Parent=Cre03.g159350.t1.1.v5.5;pacid=30787800
chromosome_3	phytozomev13	CDS	2445151	2445322	.	+	2	ID=Cre03.g159350.t1.1.v5.5.CDS.2;Parent=Cre03.g159350.t1.1.v5.5;pacid=30787800
chromosome_3	phytozomev13	exon	2445474	2445628	.	+	.	ID=Cre03.g159350.t1.1.v5.5.exon.3;Parent=Cre03.g159350.t1.1.v5.5;pacid=30787800
chromosome_3	phytozomev13	CDS	2445474	2445628	.	+	1	ID=Cre03.g159350.t1.1.v5.5.CDS.3;Parent=Cre03.g159350.t1.1.v5.5;pacid=30787800
chromosome_3	phytozomev13	exon	2445859	2446316	.	+	.	ID=Cre03.g159350.t1.1.v5.5.exon.4;Parent=Cre03.g159350.t1.1.v5.5;pacid=30787800
chromosome_3	phytozomev13	CDS	2445859	2446316	.	+	2	ID=Cre03.g159350.t1.1.v5.5.CDS.4;Parent=Cre03.g159350.t1.1.v5.5;pacid=30787800
chromosome_3	phytozomev13	exon	2446522	2446925	.	+	.	ID=Cre03.g159350.t1.1.v5.5.exon.5;Parent=Cre03.g159350.t1.1.v5.5;pacid=30787800
chromosome_3	phytozomev13	CDS	2446522	2446925	.	+	0	ID=Cre03.g159350.t1.1.v5.5.CDS.5;Parent=Cre03.g159350.t1.1.v5.5;pacid=30787800
chromosome_3	phytozomev13	exon	2447068	2447508	.	+	.	ID=Cre03.g159350.t1.1.v5.5.exon.6;Parent=Cre03.g159350.t1.1.v5.5;pacid=30787800
chromosome_3	phytozomev13	CDS	2447068	2447508	.	+	1	ID=Cre03.g159350.t1.1.v5.5.CDS.6;Parent=Cre03.g159350.t1.1.v5.5;pacid=30787800
chromosome_3	phytozomev13	exon	2447705	2447870	.	+	.	ID=Cre03.g159350.t1.1.v5.5.exon.7;Parent=Cre03.g159350.t1.1.v5.5;pacid=30787800
chromosome_3	phytozomev13	CDS	2447705	2447870	.	+	1	ID=Cre03.g159350.t1.1.v5.5.CDS.7;Parent=Cre03.g159350.t1.1.v5.5;pacid=30787800
chromosome_3	phytozomev13	exon	2448048	2448557	.	+	.	ID=Cre03.g159350.t1.1.v5.5.exon.8;Parent=Cre03.g159350.t1.1.v5.5;pacid=30787800
chromosome_3	phytozomev13	CDS	2448048	2448557	.	+	0	ID=Cre03.g159350.t1.1.v5.5.CDS.8;Parent=Cre03.g159350.t1.1.v5.5;pacid=30787800
chromosome_3	phytozomev13	exon	2448789	2450660	.	+	.	ID=Cre03.g159350.t1.1.v5.5.exon.9;Parent=Cre03.g159350.t1.1.v5.5;pacid=30787800
chromosome_3	phytozomev13	CDS	2448789	2450660	.	+	0	ID=Cre03.g159350.t1.1.v5.5.CDS.9;Parent=Cre03.g159350.t1.1.v5.5;pacid=30787800
chromosome_3	phytozomev13	exon	2450812	2451372	.	+	.	ID=Cre03.g159350.t1.1.v5.5.exon.10;Parent=Cre03.g159350.t1.1.v5.5;pacid=30787800
chromosome_3	phytozomev13	CDS	2450812	2451372	.	+	0	ID=Cre03.g159350.t1.1.v5.5.CDS.10;Parent=Cre03.g159350.t1.1.v5.5;pacid=30787800
chromosome_3	phytozomev13	exon	2451647	2452780	.	+	.	ID=Cre03.g159350.t1.1.v5.5.exon.11;Parent=Cre03.g159350.t1.1.v5.5;pacid=30787800
chromosome_3	phytozomev13	CDS	2451647	2452780	.	+	0	ID=Cre03.g159350.t1.1.v5.5.CDS.11;Parent=Cre03.g159350.t1.1.v5.5;pacid=30787800
chromosome_3	phytozomev13	exon	2452950	2454548	.	+	.	ID=Cre03.g159350.t1.1.v5.5.exon.12;Parent=Cre03.g159350.t1.1.v5.5;pacid=30787800
chromosome_3	phytozomev13	CDS	2452950	2454548	.	+	0	ID=Cre03.g159350.t1.1.v5.5.CDS.12;Parent=Cre03.g159350.t1.1.v5.5;pacid=30787800
chromosome_3	phytozomev13	exon	2454710	2455651	.	+	.	ID=Cre03.g159350.t1.1.v5.5.exon.13;Parent=Cre03.g159350.t1.1.v5.5;pacid=30787800
chromosome_3	phytozomev13	CDS	2454710	2455651	.	+	0	ID=Cre03.g159350.t1.1.v5.5.CDS.13;Parent=Cre03.g159350.t1.1.v5.5;pacid=30787800
chromosome_3	phytozomev13	CDS	2455910	2456662	.	+	0	ID=Cre03.g159350.t1.1.v5.5.CDS.14;Parent=Cre03.g159350.t1.1.v5.5;pacid=30787800
chromosome_3	phytozomev13	exon	2455910	2457942	.	+	.	ID=Cre03.g159350.t1.1.v5.5.exon.14;Parent=Cre03.g159350.t1.1.v5.5;pacid=30787800
chromosome_3	phytozomev13	three_prime_UTR	2456663	2457942	.	+	.	ID=Cre03.g159350.t1.1.v5.5.three_prime_UTR.1;Parent=Cre03.g159350.t1.1.v5.5;pacid=30787800
###
chromosome_3	phytozomev13	gene	2458051	2462698	.	+	.	ID=Cre03.g159400.v5.5;Name=Cre03.g159400
chromosome_3	phytozomev13	mRNA	2458051	2462698	.	+	.	ID=Cre03.g159400.t1.2.v5.5;Parent=Cre03.g159400.v5.5;Name=Cre03.g159400.t1.2;pacid=30787243;longest=1
chromosome_3	phytozomev13	five_prime_UTR	2458051	2458387	.	+	.	ID=Cre03.g159400.t1.2.v5.5.five_prime_UTR.1;Parent=Cre03.g159400.t1.2.v5.5;pacid=30787243
chromosome_3	phytozomev13	exon	2458051	2458678	.	+	.	ID=Cre03.g159400.t1.2.v5.5.exon.1;Parent=Cre03.g159400.t1.2.v5.5;pacid=30787243
chromosome_3	phytozomev13	CDS	2458388	2458678	.	+	0	ID=Cre03.g159400.t1.2.v5.5.CDS.1;Parent=Cre03.g159400.t1.2.v5.5;pacid=30787243
chromosome_3	phytozomev13	exon	2458846	2458920	.	+	.	ID=Cre03.g159400.t1.2.v5.5.exon.2;Parent=Cre03.g159400.t1.2.v5.5;pacid=30787243
chromosome_3	phytozomev13	CDS	2458846	2458920	.	+	0	ID=Cre03.g159400.t1.2.v5.5.CDS.2;Parent=Cre03.g159400.t1.2.v5.5;pacid=30787243
chromosome_3	phytozomev13	exon	2459252	2459356	.	+	.	ID=Cre03.g159400.t1.2.v5.5.exon.3;Parent=Cre03.g159400.t1.2.v5.5;pacid=30787243
chromosome_3	phytozomev13	CDS	2459252	2459356	.	+	0	ID=Cre03.g159400.t1.2.v5.5.CDS.3;Parent=Cre03.g159400.t1.2.v5.5;pacid=30787243
chromosome_3	phytozomev13	exon	2459648	2459761	.	+	.	ID=Cre03.g159400.t1.2.v5.5.exon.4;Parent=Cre03.g159400.t1.2.v5.5;pacid=30787243
chromosome_3	phytozomev13	CDS	2459648	2459761	.	+	0	ID=Cre03.g159400.t1.2.v5.5.CDS.4;Parent=Cre03.g159400.t1.2.v5.5;pacid=30787243
chromosome_3	phytozomev13	exon	2459919	2460064	.	+	.	ID=Cre03.g159400.t1.2.v5.5.exon.5;Parent=Cre03.g159400.t1.2.v5.5;pacid=30787243
chromosome_3	phytozomev13	CDS	2459919	2460064	.	+	0	ID=Cre03.g159400.t1.2.v5.5.CDS.5;Parent=Cre03.g159400.t1.2.v5.5;pacid=30787243
chromosome_3	phytozomev13	exon	2460267	2460384	.	+	.	ID=Cre03.g159400.t1.2.v5.5.exon.6;Parent=Cre03.g159400.t1.2.v5.5;pacid=30787243
chromosome_3	phytozomev13	CDS	2460267	2460384	.	+	1	ID=Cre03.g159400.t1.2.v5.5.CDS.6;Parent=Cre03.g159400.t1.2.v5.5;pacid=30787243
chromosome_3	phytozomev13	exon	2460765	2460961	.	+	.	ID=Cre03.g159400.t1.2.v5.5.exon.7;Parent=Cre03.g159400.t1.2.v5.5;pacid=30787243
chromosome_3	phytozomev13	CDS	2460765	2460961	.	+	0	ID=Cre03.g159400.t1.2.v5.5.CDS.7;Parent=Cre03.g159400.t1.2.v5.5;pacid=30787243
chromosome_3	phytozomev13	exon	2461420	2461480	.	+	.	ID=Cre03.g159400.t1.2.v5.5.exon.8;Parent=Cre03.g159400.t1.2.v5.5;pacid=30787243
chromosome_3	phytozomev13	CDS	2461420	2461480	.	+	1	ID=Cre03.g159400.t1.2.v5.5.CDS.8;Parent=Cre03.g159400.t1.2.v5.5;pacid=30787243
chromosome_3	phytozomev13	exon	2461718	2461815	.	+	.	ID=Cre03.g159400.t1.2.v5.5.exon.9;Parent=Cre03.g159400.t1.2.v5.5;pacid=30787243
chromosome_3	phytozomev13	CDS	2461718	2461815	.	+	0	ID=Cre03.g159400.t1.2.v5.5.CDS.9;Parent=Cre03.g159400.t1.2.v5.5;pacid=30787243
chromosome_3	phytozomev13	CDS	2461943	2462147	.	+	1	ID=Cre03.g159400.t1.2.v5.5.CDS.10;Parent=Cre03.g159400.t1.2.v5.5;pacid=30787243
chromosome_3	phytozomev13	exon	2461943	2462698	.	+	.	ID=Cre03.g159400.t1.2.v5.5.exon.10;Parent=Cre03.g159400.t1.2.v5.5;pacid=30787243
chromosome_3	phytozomev13	three_prime_UTR	2462148	2462698	.	+	.	ID=Cre03.g159400.t1.2.v5.5.three_prime_UTR.1;Parent=Cre03.g159400.t1.2.v5.5;pacid=30787243
chromosome_3	phytozomev13	mRNA	2458303	2462698	.	+	.	ID=Cre03.g159400.t2.1.v5.5;Parent=Cre03.g159400.v5.5;Name=Cre03.g159400.t2.1;pacid=30787242;longest=0
chromosome_3	phytozomev13	five_prime_UTR	2458303	2458387	.	+	.	ID=Cre03.g159400.t2.1.v5.5.five_prime_UTR.1;Parent=Cre03.g159400.t2.1.v5.5;pacid=30787242
chromosome_3	phytozomev13	exon	2458303	2458678	.	+	.	ID=Cre03.g159400.t2.1.v5.5.exon.1;Parent=Cre03.g159400.t2.1.v5.5;pacid=30787242
chromosome_3	phytozomev13	CDS	2458388	2458678	.	+	0	ID=Cre03.g159400.t2.1.v5.5.CDS.1;Parent=Cre03.g159400.t2.1.v5.5;pacid=30787242
chromosome_3	phytozomev13	exon	2458846	2458920	.	+	.	ID=Cre03.g159400.t2.1.v5.5.exon.2;Parent=Cre03.g159400.t2.1.v5.5;pacid=30787242
chromosome_3	phytozomev13	CDS	2458846	2458920	.	+	0	ID=Cre03.g159400.t2.1.v5.5.CDS.2;Parent=Cre03.g159400.t2.1.v5.5;pacid=30787242
chromosome_3	phytozomev13	exon	2459252	2459356	.	+	.	ID=Cre03.g159400.t2.1.v5.5.exon.3;Parent=Cre03.g159400.t2.1.v5.5;pacid=30787242
chromosome_3	phytozomev13	CDS	2459252	2459356	.	+	0	ID=Cre03.g159400.t2.1.v5.5.CDS.3;Parent=Cre03.g159400.t2.1.v5.5;pacid=30787242
chromosome_3	phytozomev13	exon	2459648	2459761	.	+	.	ID=Cre03.g159400.t2.1.v5.5.exon.4;Parent=Cre03.g159400.t2.1.v5.5;pacid=30787242
chromosome_3	phytozomev13	CDS	2459648	2459761	.	+	0	ID=Cre03.g159400.t2.1.v5.5.CDS.4;Parent=Cre03.g159400.t2.1.v5.5;pacid=30787242
chromosome_3	phytozomev13	exon	2459919	2460064	.	+	.	ID=Cre03.g159400.t2.1.v5.5.exon.5;Parent=Cre03.g159400.t2.1.v5.5;pacid=30787242
chromosome_3	phytozomev13	CDS	2459919	2460064	.	+	0	ID=Cre03.g159400.t2.1.v5.5.CDS.5;Parent=Cre03.g159400.t2.1.v5.5;pacid=30787242
chromosome_3	phytozomev13	exon	2460267	2460384	.	+	.	ID=Cre03.g159400.t2.1.v5.5.exon.6;Parent=Cre03.g159400.t2.1.v5.5;pacid=30787242
chromosome_3	phytozomev13	CDS	2460267	2460384	.	+	1	ID=Cre03.g159400.t2.1.v5.5.CDS.6;Parent=Cre03.g159400.t2.1.v5.5;pacid=30787242
chromosome_3	phytozomev13	exon	2460765	2460961	.	+	.	ID=Cre03.g159400.t2.1.v5.5.exon.7;Parent=Cre03.g159400.t2.1.v5.5;pacid=30787242
chromosome_3	phytozomev13	CDS	2460765	2460961	.	+	0	ID=Cre03.g159400.t2.1.v5.5.CDS.7;Parent=Cre03.g159400.t2.1.v5.5;pacid=30787242
chromosome_3	phytozomev13	exon	2461420	2461480	.	+	.	ID=Cre03.g159400.t2.1.v5.5.exon.8;Parent=Cre03.g159400.t2.1.v5.5;pacid=30787242
chromosome_3	phytozomev13	CDS	2461420	2461480	.	+	1	ID=Cre03.g159400.t2.1.v5.5.CDS.8;Parent=Cre03.g159400.t2.1.v5.5;pacid=30787242
chromosome_3	phytozomev13	exon	2461718	2461815	.	+	.	ID=Cre03.g159400.t2.1.v5.5.exon.9;Parent=Cre03.g159400.t2.1.v5.5;pacid=30787242
chromosome_3	phytozomev13	CDS	2461718	2461815	.	+	0	ID=Cre03.g159400.t2.1.v5.5.CDS.9;Parent=Cre03.g159400.t2.1.v5.5;pacid=30787242
chromosome_3	phytozomev13	CDS	2461943	2462147	.	+	1	ID=Cre03.g159400.t2.1.v5.5.CDS.10;Parent=Cre03.g159400.t2.1.v5.5;pacid=30787242
chromosome_3	phytozomev13	exon	2461943	2462698	.	+	.	ID=Cre03.g159400.t2.1.v5.5.exon.10;Parent=Cre03.g159400.t2.1.v5.5;pacid=30787242
chromosome_3	phytozomev13	three_prime_UTR	2462148	2462698	.	+	.	ID=Cre03.g159400.t2.1.v5.5.three_prime_UTR.1;Parent=Cre03.g159400.t2.1.v5.5;pacid=30787242
###
chromosome_3	phytozomev13	gene	2463780	2468115	.	+	.	ID=Cre03.g159500.v5.5;Name=Cre03.g159500
chromosome_3	phytozomev13	mRNA	2463780	2466142	.	+	.	ID=Cre03.g159500.t3.1.v5.5;Parent=Cre03.g159500.v5.5;Name=Cre03.g159500.t3.1;pacid=30788062;longest=0;geneName=ODC1
chromosome_3	phytozomev13	exon	2463780	2463957	.	+	.	ID=Cre03.g159500.t3.1.v5.5.exon.1;Parent=Cre03.g159500.t3.1.v5.5;pacid=30788062
chromosome_3	phytozomev13	five_prime_UTR	2463780	2463957	.	+	.	ID=Cre03.g159500.t3.1.v5.5.five_prime_UTR.1;Parent=Cre03.g159500.t3.1.v5.5;pacid=30788062
chromosome_3	phytozomev13	five_prime_UTR	2464190	2464205	.	+	.	ID=Cre03.g159500.t3.1.v5.5.five_prime_UTR.2;Parent=Cre03.g159500.t3.1.v5.5;pacid=30788062
chromosome_3	phytozomev13	exon	2464190	2464397	.	+	.	ID=Cre03.g159500.t3.1.v5.5.exon.2;Parent=Cre03.g159500.t3.1.v5.5;pacid=30788062
chromosome_3	phytozomev13	CDS	2464206	2464397	.	+	0	ID=Cre03.g159500.t3.1.v5.5.CDS.1;Parent=Cre03.g159500.t3.1.v5.5;pacid=30788062
chromosome_3	phytozomev13	exon	2464634	2464838	.	+	.	ID=Cre03.g159500.t3.1.v5.5.exon.3;Parent=Cre03.g159500.t3.1.v5.5;pacid=30788062
chromosome_3	phytozomev13	CDS	2464634	2464838	.	+	0	ID=Cre03.g159500.t3.1.v5.5.CDS.2;Parent=Cre03.g159500.t3.1.v5.5;pacid=30788062
chromosome_3	phytozomev13	exon	2465038	2465144	.	+	.	ID=Cre03.g159500.t3.1.v5.5.exon.4;Parent=Cre03.g159500.t3.1.v5.5;pacid=30788062
chromosome_3	phytozomev13	CDS	2465038	2465144	.	+	2	ID=Cre03.g159500.t3.1.v5.5.CDS.3;Parent=Cre03.g159500.t3.1.v5.5;pacid=30788062
chromosome_3	phytozomev13	CDS	2465367	2465381	.	+	0	ID=Cre03.g159500.t3.1.v5.5.CDS.4;Parent=Cre03.g159500.t3.1.v5.5;pacid=30788062
chromosome_3	phytozomev13	exon	2465367	2466142	.	+	.	ID=Cre03.g159500.t3.1.v5.5.exon.5;Parent=Cre03.g159500.t3.1.v5.5;pacid=30788062
chromosome_3	phytozomev13	three_prime_UTR	2465382	2466142	.	+	.	ID=Cre03.g159500.t3.1.v5.5.three_prime_UTR.1;Parent=Cre03.g159500.t3.1.v5.5;pacid=30788062
chromosome_3	phytozomev13	mRNA	2463780	2466142	.	+	.	ID=Cre03.g159500.t4.1.v5.5;Parent=Cre03.g159500.v5.5;Name=Cre03.g159500.t4.1;pacid=30788063;longest=0;geneName=ODC1
chromosome_3	phytozomev13	exon	2463780	2463957	.	+	.	ID=Cre03.g159500.t4.1.v5.5.exon.1;Parent=Cre03.g159500.t4.1.v5.5;pacid=30788063
chromosome_3	phytozomev13	five_prime_UTR	2463780	2463957	.	+	.	ID=Cre03.g159500.t4.1.v5.5.five_prime_UTR.1;Parent=Cre03.g159500.t4.1.v5.5;pacid=30788063
chromosome_3	phytozomev13	five_prime_UTR	2464190	2464205	.	+	.	ID=Cre03.g159500.t4.1.v5.5.five_prime_UTR.2;Parent=Cre03.g159500.t4.1.v5.5;pacid=30788063
chromosome_3	phytozomev13	exon	2464190	2464397	.	+	.	ID=Cre03.g159500.t4.1.v5.5.exon.2;Parent=Cre03.g159500.t4.1.v5.5;pacid=30788063
chromosome_3	phytozomev13	CDS	2464206	2464397	.	+	0	ID=Cre03.g159500.t4.1.v5.5.CDS.1;Parent=Cre03.g159500.t4.1.v5.5;pacid=30788063
chromosome_3	phytozomev13	exon	2464634	2464838	.	+	.	ID=Cre03.g159500.t4.1.v5.5.exon.3;Parent=Cre03.g159500.t4.1.v5.5;pacid=30788063
chromosome_3	phytozomev13	CDS	2464634	2464838	.	+	0	ID=Cre03.g159500.t4.1.v5.5.CDS.2;Parent=Cre03.g159500.t4.1.v5.5;pacid=30788063
chromosome_3	phytozomev13	CDS	2465038	2465156	.	+	2	ID=Cre03.g159500.t4.1.v5.5.CDS.3;Parent=Cre03.g159500.t4.1.v5.5;pacid=30788063
chromosome_3	phytozomev13	exon	2465038	2466142	.	+	.	ID=Cre03.g159500.t4.1.v5.5.exon.4;Parent=Cre03.g159500.t4.1.v5.5;pacid=30788063
chromosome_3	phytozomev13	three_prime_UTR	2465157	2466142	.	+	.	ID=Cre03.g159500.t4.1.v5.5.three_prime_UTR.1;Parent=Cre03.g159500.t4.1.v5.5;pacid=30788063
chromosome_3	phytozomev13	mRNA	2463780	2468115	.	+	.	ID=Cre03.g159500.t1.2.v5.5;Parent=Cre03.g159500.v5.5;Name=Cre03.g159500.t1.2;pacid=30788059;longest=1;geneName=ODC1
chromosome_3	phytozomev13	exon	2463780	2463957	.	+	.	ID=Cre03.g159500.t1.2.v5.5.exon.1;Parent=Cre03.g159500.t1.2.v5.5;pacid=30788059
chromosome_3	phytozomev13	five_prime_UTR	2463780	2463957	.	+	.	ID=Cre03.g159500.t1.2.v5.5.five_prime_UTR.1;Parent=Cre03.g159500.t1.2.v5.5;pacid=30788059
chromosome_3	phytozomev13	five_prime_UTR	2464190	2464205	.	+	.	ID=Cre03.g159500.t1.2.v5.5.five_prime_UTR.2;Parent=Cre03.g159500.t1.2.v5.5;pacid=30788059
chromosome_3	phytozomev13	exon	2464190	2464397	.	+	.	ID=Cre03.g159500.t1.2.v5.5.exon.2;Parent=Cre03.g159500.t1.2.v5.5;pacid=30788059
chromosome_3	phytozomev13	CDS	2464206	2464397	.	+	0	ID=Cre03.g159500.t1.2.v5.5.CDS.1;Parent=Cre03.g159500.t1.2.v5.5;pacid=30788059
chromosome_3	phytozomev13	exon	2464634	2464838	.	+	.	ID=Cre03.g159500.t1.2.v5.5.exon.3;Parent=Cre03.g159500.t1.2.v5.5;pacid=30788059
chromosome_3	phytozomev13	CDS	2464634	2464838	.	+	0	ID=Cre03.g159500.t1.2.v5.5.CDS.2;Parent=Cre03.g159500.t1.2.v5.5;pacid=30788059
chromosome_3	phytozomev13	exon	2465038	2465144	.	+	.	ID=Cre03.g159500.t1.2.v5.5.exon.4;Parent=Cre03.g159500.t1.2.v5.5;pacid=30788059
chromosome_3	phytozomev13	CDS	2465038	2465144	.	+	2	ID=Cre03.g159500.t1.2.v5.5.CDS.3;Parent=Cre03.g159500.t1.2.v5.5;pacid=30788059
chromosome_3	phytozomev13	exon	2465274	2465299	.	+	.	ID=Cre03.g159500.t1.2.v5.5.exon.5;Parent=Cre03.g159500.t1.2.v5.5;pacid=30788059
chromosome_3	phytozomev13	CDS	2465274	2465299	.	+	0	ID=Cre03.g159500.t1.2.v5.5.CDS.4;Parent=Cre03.g159500.t1.2.v5.5;pacid=30788059
chromosome_3	phytozomev13	exon	2465367	2465745	.	+	.	ID=Cre03.g159500.t1.2.v5.5.exon.6;Parent=Cre03.g159500.t1.2.v5.5;pacid=30788059
chromosome_3	phytozomev13	CDS	2465367	2465745	.	+	1	ID=Cre03.g159500.t1.2.v5.5.CDS.5;Parent=Cre03.g159500.t1.2.v5.5;pacid=30788059
chromosome_3	phytozomev13	exon	2466007	2466141	.	+	.	ID=Cre03.g159500.t1.2.v5.5.exon.7;Parent=Cre03.g159500.t1.2.v5.5;pacid=30788059
chromosome_3	phytozomev13	CDS	2466007	2466141	.	+	0	ID=Cre03.g159500.t1.2.v5.5.CDS.6;Parent=Cre03.g159500.t1.2.v5.5;pacid=30788059
chromosome_3	phytozomev13	exon	2466244	2466480	.	+	.	ID=Cre03.g159500.t1.2.v5.5.exon.8;Parent=Cre03.g159500.t1.2.v5.5;pacid=30788059
chromosome_3	phytozomev13	CDS	2466244	2466480	.	+	0	ID=Cre03.g159500.t1.2.v5.5.CDS.7;Parent=Cre03.g159500.t1.2.v5.5;pacid=30788059
chromosome_3	phytozomev13	exon	2466614	2467420	.	+	.	ID=Cre03.g159500.t1.2.v5.5.exon.9;Parent=Cre03.g159500.t1.2.v5.5;pacid=30788059
chromosome_3	phytozomev13	CDS	2466614	2467420	.	+	0	ID=Cre03.g159500.t1.2.v5.5.CDS.8;Parent=Cre03.g159500.t1.2.v5.5;pacid=30788059
chromosome_3	phytozomev13	CDS	2467550	2467630	.	+	0	ID=Cre03.g159500.t1.2.v5.5.CDS.9;Parent=Cre03.g159500.t1.2.v5.5;pacid=30788059
chromosome_3	phytozomev13	exon	2467550	2468115	.	+	.	ID=Cre03.g159500.t1.2.v5.5.exon.10;Parent=Cre03.g159500.t1.2.v5.5;pacid=30788059
chromosome_3	phytozomev13	three_prime_UTR	2467631	2468115	.	+	.	ID=Cre03.g159500.t1.2.v5.5.three_prime_UTR.1;Parent=Cre03.g159500.t1.2.v5.5;pacid=30788059
chromosome_3	phytozomev13	mRNA	2463780	2468115	.	+	.	ID=Cre03.g159500.t2.1.v5.5;Parent=Cre03.g159500.v5.5;Name=Cre03.g159500.t2.1;pacid=30788060;longest=0;geneName=ODC1
chromosome_3	phytozomev13	exon	2463780	2463957	.	+	.	ID=Cre03.g159500.t2.1.v5.5.exon.1;Parent=Cre03.g159500.t2.1.v5.5;pacid=30788060
chromosome_3	phytozomev13	five_prime_UTR	2463780	2463957	.	+	.	ID=Cre03.g159500.t2.1.v5.5.five_prime_UTR.1;Parent=Cre03.g159500.t2.1.v5.5;pacid=30788060
chromosome_3	phytozomev13	five_prime_UTR	2464190	2464205	.	+	.	ID=Cre03.g159500.t2.1.v5.5.five_prime_UTR.2;Parent=Cre03.g159500.t2.1.v5.5;pacid=30788060
chromosome_3	phytozomev13	exon	2464190	2464397	.	+	.	ID=Cre03.g159500.t2.1.v5.5.exon.2;Parent=Cre03.g159500.t2.1.v5.5;pacid=30788060
chromosome_3	phytozomev13	CDS	2464206	2464397	.	+	0	ID=Cre03.g159500.t2.1.v5.5.CDS.1;Parent=Cre03.g159500.t2.1.v5.5;pacid=30788060
chromosome_3	phytozomev13	exon	2464634	2464838	.	+	.	ID=Cre03.g159500.t2.1.v5.5.exon.3;Parent=Cre03.g159500.t2.1.v5.5;pacid=30788060
chromosome_3	phytozomev13	CDS	2464634	2464838	.	+	0	ID=Cre03.g159500.t2.1.v5.5.CDS.2;Parent=Cre03.g159500.t2.1.v5.5;pacid=30788060
chromosome_3	phytozomev13	exon	2465038	2465144	.	+	.	ID=Cre03.g159500.t2.1.v5.5.exon.4;Parent=Cre03.g159500.t2.1.v5.5;pacid=30788060
chromosome_3	phytozomev13	CDS	2465038	2465144	.	+	2	ID=Cre03.g159500.t2.1.v5.5.CDS.3;Parent=Cre03.g159500.t2.1.v5.5;pacid=30788060
chromosome_3	phytozomev13	exon	2466244	2466480	.	+	.	ID=Cre03.g159500.t2.1.v5.5.exon.5;Parent=Cre03.g159500.t2.1.v5.5;pacid=30788060
chromosome_3	phytozomev13	CDS	2466244	2466480	.	+	0	ID=Cre03.g159500.t2.1.v5.5.CDS.4;Parent=Cre03.g159500.t2.1.v5.5;pacid=30788060
chromosome_3	phytozomev13	exon	2466614	2467420	.	+	.	ID=Cre03.g159500.t2.1.v5.5.exon.6;Parent=Cre03.g159500.t2.1.v5.5;pacid=30788060
chromosome_3	phytozomev13	CDS	2466614	2467420	.	+	0	ID=Cre03.g159500.t2.1.v5.5.CDS.5;Parent=Cre03.g159500.t2.1.v5.5;pacid=30788060
chromosome_3	phytozomev13	CDS	2467550	2467630	.	+	0	ID=Cre03.g159500.t2.1.v5.5.CDS.6;Parent=Cre03.g159500.t2.1.v5.5;pacid=30788060
chromosome_3	phytozomev13	exon	2467550	2468115	.	+	.	ID=Cre03.g159500.t2.1.v5.5.exon.7;Parent=Cre03.g159500.t2.1.v5.5;pacid=30788060
chromosome_3	phytozomev13	three_prime_UTR	2467631	2468115	.	+	.	ID=Cre03.g159500.t2.1.v5.5.three_prime_UTR.1;Parent=Cre03.g159500.t2.1.v5.5;pacid=30788060
chromosome_3	phytozomev13	mRNA	2466191	2468115	.	+	.	ID=Cre03.g159500.t5.1.v5.5;Parent=Cre03.g159500.v5.5;Name=Cre03.g159500.t5.1;pacid=30788061;longest=0;geneName=ODC1
chromosome_3	phytozomev13	five_prime_UTR	2466191	2466258	.	+	.	ID=Cre03.g159500.t5.1.v5.5.five_prime_UTR.1;Parent=Cre03.g159500.t5.1.v5.5;pacid=30788061
chromosome_3	phytozomev13	exon	2466191	2466480	.	+	.	ID=Cre03.g159500.t5.1.v5.5.exon.1;Parent=Cre03.g159500.t5.1.v5.5;pacid=30788061
chromosome_3	phytozomev13	CDS	2466259	2466480	.	+	0	ID=Cre03.g159500.t5.1.v5.5.CDS.1;Parent=Cre03.g159500.t5.1.v5.5;pacid=30788061
chromosome_3	phytozomev13	exon	2466614	2467420	.	+	.	ID=Cre03.g159500.t5.1.v5.5.exon.2;Parent=Cre03.g159500.t5.1.v5.5;pacid=30788061
chromosome_3	phytozomev13	CDS	2466614	2467420	.	+	0	ID=Cre03.g159500.t5.1.v5.5.CDS.2;Parent=Cre03.g159500.t5.1.v5.5;pacid=30788061
chromosome_3	phytozomev13	CDS	2467550	2467630	.	+	0	ID=Cre03.g159500.t5.1.v5.5.CDS.3;Parent=Cre03.g159500.t5.1.v5.5;pacid=30788061
chromosome_3	phytozomev13	exon	2467550	2468115	.	+	.	ID=Cre03.g159500.t5.1.v5.5.exon.3;Parent=Cre03.g159500.t5.1.v5.5;pacid=30788061
chromosome_3	phytozomev13	three_prime_UTR	2467631	2468115	.	+	.	ID=Cre03.g159500.t5.1.v5.5.three_prime_UTR.1;Parent=Cre03.g159500.t5.1.v5.5;pacid=30788061
###
chromosome_3	phytozomev13	gene	2468431	2479690	.	-	.	ID=Cre03.g159550.v5.5;Name=Cre03.g159550
chromosome_3	phytozomev13	mRNA	2468431	2479690	.	-	.	ID=Cre03.g159550.t1.1.v5.5;Parent=Cre03.g159550.v5.5;Name=Cre03.g159550.t1.1;pacid=30787059;longest=1
chromosome_3	phytozomev13	three_prime_UTR	2468431	2469176	.	-	.	ID=Cre03.g159550.t1.1.v5.5.three_prime_UTR.1;Parent=Cre03.g159550.t1.1.v5.5;pacid=30787059
chromosome_3	phytozomev13	exon	2468431	2472707	.	-	.	ID=Cre03.g159550.t1.1.v5.5.exon.13;Parent=Cre03.g159550.t1.1.v5.5;pacid=30787059
chromosome_3	phytozomev13	CDS	2469177	2472707	.	-	0	ID=Cre03.g159550.t1.1.v5.5.CDS.13;Parent=Cre03.g159550.t1.1.v5.5;pacid=30787059
chromosome_3	phytozomev13	exon	2472834	2473073	.	-	.	ID=Cre03.g159550.t1.1.v5.5.exon.12;Parent=Cre03.g159550.t1.1.v5.5;pacid=30787059
chromosome_3	phytozomev13	CDS	2472834	2473073	.	-	0	ID=Cre03.g159550.t1.1.v5.5.CDS.12;Parent=Cre03.g159550.t1.1.v5.5;pacid=30787059
chromosome_3	phytozomev13	exon	2473230	2473504	.	-	.	ID=Cre03.g159550.t1.1.v5.5.exon.11;Parent=Cre03.g159550.t1.1.v5.5;pacid=30787059
chromosome_3	phytozomev13	CDS	2473230	2473504	.	-	2	ID=Cre03.g159550.t1.1.v5.5.CDS.11;Parent=Cre03.g159550.t1.1.v5.5;pacid=30787059
chromosome_3	phytozomev13	exon	2473742	2473937	.	-	.	ID=Cre03.g159550.t1.1.v5.5.exon.10;Parent=Cre03.g159550.t1.1.v5.5;pacid=30787059
chromosome_3	phytozomev13	CDS	2473742	2473937	.	-	0	ID=Cre03.g159550.t1.1.v5.5.CDS.10;Parent=Cre03.g159550.t1.1.v5.5;pacid=30787059
chromosome_3	phytozomev13	exon	2474110	2474788	.	-	.	ID=Cre03.g159550.t1.1.v5.5.exon.9;Parent=Cre03.g159550.t1.1.v5.5;pacid=30787059
chromosome_3	phytozomev13	CDS	2474110	2474788	.	-	1	ID=Cre03.g159550.t1.1.v5.5.CDS.9;Parent=Cre03.g159550.t1.1.v5.5;pacid=30787059
chromosome_3	phytozomev13	exon	2474933	2475740	.	-	.	ID=Cre03.g159550.t1.1.v5.5.exon.8;Parent=Cre03.g159550.t1.1.v5.5;pacid=30787059
chromosome_3	phytozomev13	CDS	2474933	2475740	.	-	2	ID=Cre03.g159550.t1.1.v5.5.CDS.8;Parent=Cre03.g159550.t1.1.v5.5;pacid=30787059
chromosome_3	phytozomev13	exon	2475869	2477486	.	-	.	ID=Cre03.g159550.t1.1.v5.5.exon.7;Parent=Cre03.g159550.t1.1.v5.5;pacid=30787059
chromosome_3	phytozomev13	CDS	2475869	2477486	.	-	0	ID=Cre03.g159550.t1.1.v5.5.CDS.7;Parent=Cre03.g159550.t1.1.v5.5;pacid=30787059
chromosome_3	phytozomev13	exon	2477625	2477738	.	-	.	ID=Cre03.g159550.t1.1.v5.5.exon.6;Parent=Cre03.g159550.t1.1.v5.5;pacid=30787059
chromosome_3	phytozomev13	CDS	2477625	2477738	.	-	0	ID=Cre03.g159550.t1.1.v5.5.CDS.6;Parent=Cre03.g159550.t1.1.v5.5;pacid=30787059
chromosome_3	phytozomev13	exon	2477945	2478031	.	-	.	ID=Cre03.g159550.t1.1.v5.5.exon.5;Parent=Cre03.g159550.t1.1.v5.5;pacid=30787059
chromosome_3	phytozomev13	CDS	2477945	2478031	.	-	0	ID=Cre03.g159550.t1.1.v5.5.CDS.5;Parent=Cre03.g159550.t1.1.v5.5;pacid=30787059
chromosome_3	phytozomev13	exon	2478216	2478480	.	-	.	ID=Cre03.g159550.t1.1.v5.5.exon.4;Parent=Cre03.g159550.t1.1.v5.5;pacid=30787059
chromosome_3	phytozomev13	CDS	2478216	2478480	.	-	1	ID=Cre03.g159550.t1.1.v5.5.CDS.4;Parent=Cre03.g159550.t1.1.v5.5;pacid=30787059
chromosome_3	phytozomev13	exon	2478626	2478903	.	-	.	ID=Cre03.g159550.t1.1.v5.5.exon.3;Parent=Cre03.g159550.t1.1.v5.5;pacid=30787059
chromosome_3	phytozomev13	CDS	2478626	2478903	.	-	0	ID=Cre03.g159550.t1.1.v5.5.CDS.3;Parent=Cre03.g159550.t1.1.v5.5;pacid=30787059
chromosome_3	phytozomev13	exon	2479078	2479211	.	-	.	ID=Cre03.g159550.t1.1.v5.5.exon.2;Parent=Cre03.g159550.t1.1.v5.5;pacid=30787059
chromosome_3	phytozomev13	CDS	2479078	2479211	.	-	2	ID=Cre03.g159550.t1.1.v5.5.CDS.2;Parent=Cre03.g159550.t1.1.v5.5;pacid=30787059
chromosome_3	phytozomev13	CDS	2479388	2479535	.	-	0	ID=Cre03.g159550.t1.1.v5.5.CDS.1;Parent=Cre03.g159550.t1.1.v5.5;pacid=30787059
chromosome_3	phytozomev13	exon	2479388	2479690	.	-	.	ID=Cre03.g159550.t1.1.v5.5.exon.1;Parent=Cre03.g159550.t1.1.v5.5;pacid=30787059
chromosome_3	phytozomev13	five_prime_UTR	2479536	2479690	.	-	.	ID=Cre03.g159550.t1.1.v5.5.five_prime_UTR.1;Parent=Cre03.g159550.t1.1.v5.5;pacid=30787059
chromosome_3	phytozomev13	mRNA	2468431	2479690	.	-	.	ID=Cre03.g159550.t2.1.v5.5;Parent=Cre03.g159550.v5.5;Name=Cre03.g159550.t2.1;pacid=30787060;longest=0
chromosome_3	phytozomev13	three_prime_UTR	2468431	2469176	.	-	.	ID=Cre03.g159550.t2.1.v5.5.three_prime_UTR.1;Parent=Cre03.g159550.t2.1.v5.5;pacid=30787060
chromosome_3	phytozomev13	exon	2468431	2472707	.	-	.	ID=Cre03.g159550.t2.1.v5.5.exon.13;Parent=Cre03.g159550.t2.1.v5.5;pacid=30787060
chromosome_3	phytozomev13	CDS	2469177	2472707	.	-	0	ID=Cre03.g159550.t2.1.v5.5.CDS.13;Parent=Cre03.g159550.t2.1.v5.5;pacid=30787060
chromosome_3	phytozomev13	exon	2472834	2473073	.	-	.	ID=Cre03.g159550.t2.1.v5.5.exon.12;Parent=Cre03.g159550.t2.1.v5.5;pacid=30787060
chromosome_3	phytozomev13	CDS	2472834	2473073	.	-	0	ID=Cre03.g159550.t2.1.v5.5.CDS.12;Parent=Cre03.g159550.t2.1.v5.5;pacid=30787060
chromosome_3	phytozomev13	exon	2473230	2473504	.	-	.	ID=Cre03.g159550.t2.1.v5.5.exon.11;Parent=Cre03.g159550.t2.1.v5.5;pacid=30787060
chromosome_3	phytozomev13	CDS	2473230	2473504	.	-	2	ID=Cre03.g159550.t2.1.v5.5.CDS.11;Parent=Cre03.g159550.t2.1.v5.5;pacid=30787060
chromosome_3	phytozomev13	exon	2473742	2473937	.	-	.	ID=Cre03.g159550.t2.1.v5.5.exon.10;Parent=Cre03.g159550.t2.1.v5.5;pacid=30787060
chromosome_3	phytozomev13	CDS	2473742	2473937	.	-	0	ID=Cre03.g159550.t2.1.v5.5.CDS.10;Parent=Cre03.g159550.t2.1.v5.5;pacid=30787060
chromosome_3	phytozomev13	exon	2474110	2474788	.	-	.	ID=Cre03.g159550.t2.1.v5.5.exon.9;Parent=Cre03.g159550.t2.1.v5.5;pacid=30787060
chromosome_3	phytozomev13	CDS	2474110	2474788	.	-	1	ID=Cre03.g159550.t2.1.v5.5.CDS.9;Parent=Cre03.g159550.t2.1.v5.5;pacid=30787060
chromosome_3	phytozomev13	exon	2474933	2475713	.	-	.	ID=Cre03.g159550.t2.1.v5.5.exon.8;Parent=Cre03.g159550.t2.1.v5.5;pacid=30787060
chromosome_3	phytozomev13	CDS	2474933	2475713	.	-	2	ID=Cre03.g159550.t2.1.v5.5.CDS.8;Parent=Cre03.g159550.t2.1.v5.5;pacid=30787060
chromosome_3	phytozomev13	exon	2475869	2477486	.	-	.	ID=Cre03.g159550.t2.1.v5.5.exon.7;Parent=Cre03.g159550.t2.1.v5.5;pacid=30787060
chromosome_3	phytozomev13	CDS	2475869	2477486	.	-	0	ID=Cre03.g159550.t2.1.v5.5.CDS.7;Parent=Cre03.g159550.t2.1.v5.5;pacid=30787060
chromosome_3	phytozomev13	exon	2477625	2477738	.	-	.	ID=Cre03.g159550.t2.1.v5.5.exon.6;Parent=Cre03.g159550.t2.1.v5.5;pacid=30787060
chromosome_3	phytozomev13	CDS	2477625	2477738	.	-	0	ID=Cre03.g159550.t2.1.v5.5.CDS.6;Parent=Cre03.g159550.t2.1.v5.5;pacid=30787060
chromosome_3	phytozomev13	exon	2477945	2478031	.	-	.	ID=Cre03.g159550.t2.1.v5.5.exon.5;Parent=Cre03.g159550.t2.1.v5.5;pacid=30787060
chromosome_3	phytozomev13	CDS	2477945	2478031	.	-	0	ID=Cre03.g159550.t2.1.v5.5.CDS.5;Parent=Cre03.g159550.t2.1.v5.5;pacid=30787060
chromosome_3	phytozomev13	exon	2478216	2478480	.	-	.	ID=Cre03.g159550.t2.1.v5.5.exon.4;Parent=Cre03.g159550.t2.1.v5.5;pacid=30787060
chromosome_3	phytozomev13	CDS	2478216	2478480	.	-	1	ID=Cre03.g159550.t2.1.v5.5.CDS.4;Parent=Cre03.g159550.t2.1.v5.5;pacid=30787060
chromosome_3	phytozomev13	exon	2478626	2478903	.	-	.	ID=Cre03.g159550.t2.1.v5.5.exon.3;Parent=Cre03.g159550.t2.1.v5.5;pacid=30787060
chromosome_3	phytozomev13	CDS	2478626	2478903	.	-	0	ID=Cre03.g159550.t2.1.v5.5.CDS.3;Parent=Cre03.g159550.t2.1.v5.5;pacid=30787060
chromosome_3	phytozomev13	exon	2479078	2479211	.	-	.	ID=Cre03.g159550.t2.1.v5.5.exon.2;Parent=Cre03.g159550.t2.1.v5.5;pacid=30787060
chromosome_3	phytozomev13	CDS	2479078	2479211	.	-	2	ID=Cre03.g159550.t2.1.v5.5.CDS.2;Parent=Cre03.g159550.t2.1.v5.5;pacid=30787060
chromosome_3	phytozomev13	CDS	2479388	2479535	.	-	0	ID=Cre03.g159550.t2.1.v5.5.CDS.1;Parent=Cre03.g159550.t2.1.v5.5;pacid=30787060
chromosome_3	phytozomev13	exon	2479388	2479690	.	-	.	ID=Cre03.g159550.t2.1.v5.5.exon.1;Parent=Cre03.g159550.t2.1.v5.5;pacid=30787060
chromosome_3	phytozomev13	five_prime_UTR	2479536	2479690	.	-	.	ID=Cre03.g159550.t2.1.v5.5.five_prime_UTR.1;Parent=Cre03.g159550.t2.1.v5.5;pacid=30787060
###
chromosome_3	phytozomev13	gene	2479841	2481660	.	+	.	ID=Cre03.g159581.v5.5;Name=Cre03.g159581
chromosome_3	phytozomev13	mRNA	2479841	2481660	.	+	.	ID=Cre03.g159581.t1.2.v5.5;Parent=Cre03.g159581.v5.5;Name=Cre03.g159581.t1.2;pacid=30787849;longest=1
chromosome_3	phytozomev13	five_prime_UTR	2479841	2479885	.	+	.	ID=Cre03.g159581.t1.2.v5.5.five_prime_UTR.1;Parent=Cre03.g159581.t1.2.v5.5;pacid=30787849
chromosome_3	phytozomev13	exon	2479841	2480093	.	+	.	ID=Cre03.g159581.t1.2.v5.5.exon.1;Parent=Cre03.g159581.t1.2.v5.5;pacid=30787849
chromosome_3	phytozomev13	CDS	2479886	2480093	.	+	0	ID=Cre03.g159581.t1.2.v5.5.CDS.1;Parent=Cre03.g159581.t1.2.v5.5;pacid=30787849
chromosome_3	phytozomev13	CDS	2480376	2480800	.	+	2	ID=Cre03.g159581.t1.2.v5.5.CDS.2;Parent=Cre03.g159581.t1.2.v5.5;pacid=30787849
chromosome_3	phytozomev13	exon	2480376	2481660	.	+	.	ID=Cre03.g159581.t1.2.v5.5.exon.2;Parent=Cre03.g159581.t1.2.v5.5;pacid=30787849
chromosome_3	phytozomev13	three_prime_UTR	2480801	2481660	.	+	.	ID=Cre03.g159581.t1.2.v5.5.three_prime_UTR.1;Parent=Cre03.g159581.t1.2.v5.5;pacid=30787849
chromosome_3	phytozomev13	mRNA	2479841	2481660	.	+	.	ID=Cre03.g159581.t2.1.v5.5;Parent=Cre03.g159581.v5.5;Name=Cre03.g159581.t2.1;pacid=30787850;longest=0
chromosome_3	phytozomev13	five_prime_UTR	2479841	2479885	.	+	.	ID=Cre03.g159581.t2.1.v5.5.five_prime_UTR.1;Parent=Cre03.g159581.t2.1.v5.5;pacid=30787850
chromosome_3	phytozomev13	exon	2479841	2480093	.	+	.	ID=Cre03.g159581.t2.1.v5.5.exon.1;Parent=Cre03.g159581.t2.1.v5.5;pacid=30787850
chromosome_3	phytozomev13	CDS	2479886	2480093	.	+	0	ID=Cre03.g159581.t2.1.v5.5.CDS.1;Parent=Cre03.g159581.t2.1.v5.5;pacid=30787850
chromosome_3	phytozomev13	CDS	2480339	2480346	.	+	2	ID=Cre03.g159581.t2.1.v5.5.CDS.2;Parent=Cre03.g159581.t2.1.v5.5;pacid=30787850
chromosome_3	phytozomev13	exon	2480339	2481660	.	+	.	ID=Cre03.g159581.t2.1.v5.5.exon.2;Parent=Cre03.g159581.t2.1.v5.5;pacid=30787850
chromosome_3	phytozomev13	three_prime_UTR	2480347	2481660	.	+	.	ID=Cre03.g159581.t2.1.v5.5.three_prime_UTR.1;Parent=Cre03.g159581.t2.1.v5.5;pacid=30787850
###
chromosome_3	phytozomev13	gene	2481755	2485350	.	-	.	ID=Cre03.g159600.v5.5;Name=Cre03.g159600
chromosome_3	phytozomev13	mRNA	2481755	2485350	.	-	.	ID=Cre03.g159600.t1.2.v5.5;Parent=Cre03.g159600.v5.5;Name=Cre03.g159600.t1.2;pacid=30786790;longest=1
chromosome_3	phytozomev13	three_prime_UTR	2481755	2483983	.	-	.	ID=Cre03.g159600.t1.2.v5.5.three_prime_UTR.1;Parent=Cre03.g159600.t1.2.v5.5;pacid=30786790
chromosome_3	phytozomev13	exon	2481755	2485116	.	-	.	ID=Cre03.g159600.t1.2.v5.5.exon.2;Parent=Cre03.g159600.t1.2.v5.5;pacid=30786790
chromosome_3	phytozomev13	CDS	2483984	2485108	.	-	0	ID=Cre03.g159600.t1.2.v5.5.CDS.1;Parent=Cre03.g159600.t1.2.v5.5;pacid=30786790
chromosome_3	phytozomev13	five_prime_UTR	2485109	2485116	.	-	.	ID=Cre03.g159600.t1.2.v5.5.five_prime_UTR.2;Parent=Cre03.g159600.t1.2.v5.5;pacid=30786790
chromosome_3	phytozomev13	exon	2485245	2485350	.	-	.	ID=Cre03.g159600.t1.2.v5.5.exon.1;Parent=Cre03.g159600.t1.2.v5.5;pacid=30786790
chromosome_3	phytozomev13	five_prime_UTR	2485245	2485350	.	-	.	ID=Cre03.g159600.t1.2.v5.5.five_prime_UTR.1;Parent=Cre03.g159600.t1.2.v5.5;pacid=30786790
###
chromosome_3	phytozomev13	gene	2485965	2492538	.	-	.	ID=Cre03.g159650.v5.5;Name=Cre03.g159650
chromosome_3	phytozomev13	mRNA	2485965	2492538	.	-	.	ID=Cre03.g159650.t1.2.v5.5;Parent=Cre03.g159650.v5.5;Name=Cre03.g159650.t1.2;pacid=30787502;longest=1;geneName=EFG6
chromosome_3	phytozomev13	three_prime_UTR	2485965	2486870	.	-	.	ID=Cre03.g159650.t1.2.v5.5.three_prime_UTR.1;Parent=Cre03.g159650.t1.2.v5.5;pacid=30787502
chromosome_3	phytozomev13	exon	2485965	2487045	.	-	.	ID=Cre03.g159650.t1.2.v5.5.exon.15;Parent=Cre03.g159650.t1.2.v5.5;pacid=30787502
chromosome_3	phytozomev13	CDS	2486871	2487045	.	-	1	ID=Cre03.g159650.t1.2.v5.5.CDS.14;Parent=Cre03.g159650.t1.2.v5.5;pacid=30787502
chromosome_3	phytozomev13	exon	2487251	2487446	.	-	.	ID=Cre03.g159650.t1.2.v5.5.exon.14;Parent=Cre03.g159650.t1.2.v5.5;pacid=30787502
chromosome_3	phytozomev13	CDS	2487251	2487446	.	-	2	ID=Cre03.g159650.t1.2.v5.5.CDS.13;Parent=Cre03.g159650.t1.2.v5.5;pacid=30787502
chromosome_3	phytozomev13	exon	2487616	2487790	.	-	.	ID=Cre03.g159650.t1.2.v5.5.exon.13;Parent=Cre03.g159650.t1.2.v5.5;pacid=30787502
chromosome_3	phytozomev13	CDS	2487616	2487790	.	-	0	ID=Cre03.g159650.t1.2.v5.5.CDS.12;Parent=Cre03.g159650.t1.2.v5.5;pacid=30787502
chromosome_3	phytozomev13	exon	2487941	2488071	.	-	.	ID=Cre03.g159650.t1.2.v5.5.exon.12;Parent=Cre03.g159650.t1.2.v5.5;pacid=30787502
chromosome_3	phytozomev13	CDS	2487941	2488071	.	-	2	ID=Cre03.g159650.t1.2.v5.5.CDS.11;Parent=Cre03.g159650.t1.2.v5.5;pacid=30787502
chromosome_3	phytozomev13	exon	2488258	2488443	.	-	.	ID=Cre03.g159650.t1.2.v5.5.exon.11;Parent=Cre03.g159650.t1.2.v5.5;pacid=30787502
chromosome_3	phytozomev13	CDS	2488258	2488443	.	-	2	ID=Cre03.g159650.t1.2.v5.5.CDS.10;Parent=Cre03.g159650.t1.2.v5.5;pacid=30787502
chromosome_3	phytozomev13	exon	2488782	2488920	.	-	.	ID=Cre03.g159650.t1.2.v5.5.exon.10;Parent=Cre03.g159650.t1.2.v5.5;pacid=30787502
chromosome_3	phytozomev13	CDS	2488782	2488920	.	-	0	ID=Cre03.g159650.t1.2.v5.5.CDS.9;Parent=Cre03.g159650.t1.2.v5.5;pacid=30787502
chromosome_3	phytozomev13	exon	2489414	2489512	.	-	.	ID=Cre03.g159650.t1.2.v5.5.exon.9;Parent=Cre03.g159650.t1.2.v5.5;pacid=30787502
chromosome_3	phytozomev13	CDS	2489414	2489512	.	-	0	ID=Cre03.g159650.t1.2.v5.5.CDS.8;Parent=Cre03.g159650.t1.2.v5.5;pacid=30787502
chromosome_3	phytozomev13	exon	2489639	2489770	.	-	.	ID=Cre03.g159650.t1.2.v5.5.exon.8;Parent=Cre03.g159650.t1.2.v5.5;pacid=30787502
chromosome_3	phytozomev13	CDS	2489639	2489770	.	-	0	ID=Cre03.g159650.t1.2.v5.5.CDS.7;Parent=Cre03.g159650.t1.2.v5.5;pacid=30787502
chromosome_3	phytozomev13	exon	2489968	2490114	.	-	.	ID=Cre03.g159650.t1.2.v5.5.exon.7;Parent=Cre03.g159650.t1.2.v5.5;pacid=30787502
chromosome_3	phytozomev13	CDS	2489968	2490114	.	-	0	ID=Cre03.g159650.t1.2.v5.5.CDS.6;Parent=Cre03.g159650.t1.2.v5.5;pacid=30787502
chromosome_3	phytozomev13	exon	2490321	2490487	.	-	.	ID=Cre03.g159650.t1.2.v5.5.exon.6;Parent=Cre03.g159650.t1.2.v5.5;pacid=30787502
chromosome_3	phytozomev13	CDS	2490321	2490487	.	-	2	ID=Cre03.g159650.t1.2.v5.5.CDS.5;Parent=Cre03.g159650.t1.2.v5.5;pacid=30787502
chromosome_3	phytozomev13	exon	2490634	2490817	.	-	.	ID=Cre03.g159650.t1.2.v5.5.exon.5;Parent=Cre03.g159650.t1.2.v5.5;pacid=30787502
chromosome_3	phytozomev13	CDS	2490634	2490817	.	-	0	ID=Cre03.g159650.t1.2.v5.5.CDS.4;Parent=Cre03.g159650.t1.2.v5.5;pacid=30787502
chromosome_3	phytozomev13	exon	2490977	2491147	.	-	.	ID=Cre03.g159650.t1.2.v5.5.exon.4;Parent=Cre03.g159650.t1.2.v5.5;pacid=30787502
chromosome_3	phytozomev13	CDS	2490977	2491147	.	-	0	ID=Cre03.g159650.t1.2.v5.5.CDS.3;Parent=Cre03.g159650.t1.2.v5.5;pacid=30787502
chromosome_3	phytozomev13	exon	2491290	2491430	.	-	.	ID=Cre03.g159650.t1.2.v5.5.exon.3;Parent=Cre03.g159650.t1.2.v5.5;pacid=30787502
chromosome_3	phytozomev13	CDS	2491290	2491430	.	-	0	ID=Cre03.g159650.t1.2.v5.5.CDS.2;Parent=Cre03.g159650.t1.2.v5.5;pacid=30787502
chromosome_3	phytozomev13	CDS	2491603	2491701	.	-	0	ID=Cre03.g159650.t1.2.v5.5.CDS.1;Parent=Cre03.g159650.t1.2.v5.5;pacid=30787502
chromosome_3	phytozomev13	exon	2491603	2492025	.	-	.	ID=Cre03.g159650.t1.2.v5.5.exon.2;Parent=Cre03.g159650.t1.2.v5.5;pacid=30787502
chromosome_3	phytozomev13	five_prime_UTR	2491702	2492025	.	-	.	ID=Cre03.g159650.t1.2.v5.5.five_prime_UTR.2;Parent=Cre03.g159650.t1.2.v5.5;pacid=30787502
chromosome_3	phytozomev13	exon	2492416	2492538	.	-	.	ID=Cre03.g159650.t1.2.v5.5.exon.1;Parent=Cre03.g159650.t1.2.v5.5;pacid=30787502
chromosome_3	phytozomev13	five_prime_UTR	2492416	2492538	.	-	.	ID=Cre03.g159650.t1.2.v5.5.five_prime_UTR.1;Parent=Cre03.g159650.t1.2.v5.5;pacid=30787502
###
chromosome_3	phytozomev13	gene	2492587	2495600	.	-	.	ID=Cre03.g159700.v5.5;Name=Cre03.g159700
chromosome_3	phytozomev13	mRNA	2492587	2495600	.	-	.	ID=Cre03.g159700.t1.1.v5.5;Parent=Cre03.g159700.v5.5;Name=Cre03.g159700.t1.1;pacid=30786721;longest=1
chromosome_3	phytozomev13	three_prime_UTR	2492587	2493107	.	-	.	ID=Cre03.g159700.t1.1.v5.5.three_prime_UTR.1;Parent=Cre03.g159700.t1.1.v5.5;pacid=30786721
chromosome_3	phytozomev13	exon	2492587	2493303	.	-	.	ID=Cre03.g159700.t1.1.v5.5.exon.7;Parent=Cre03.g159700.t1.1.v5.5;pacid=30786721
chromosome_3	phytozomev13	CDS	2493108	2493303	.	-	1	ID=Cre03.g159700.t1.1.v5.5.CDS.7;Parent=Cre03.g159700.t1.1.v5.5;pacid=30786721
chromosome_3	phytozomev13	exon	2493584	2493757	.	-	.	ID=Cre03.g159700.t1.1.v5.5.exon.6;Parent=Cre03.g159700.t1.1.v5.5;pacid=30786721
chromosome_3	phytozomev13	CDS	2493584	2493757	.	-	1	ID=Cre03.g159700.t1.1.v5.5.CDS.6;Parent=Cre03.g159700.t1.1.v5.5;pacid=30786721
chromosome_3	phytozomev13	exon	2493889	2493981	.	-	.	ID=Cre03.g159700.t1.1.v5.5.exon.5;Parent=Cre03.g159700.t1.1.v5.5;pacid=30786721
chromosome_3	phytozomev13	CDS	2493889	2493981	.	-	1	ID=Cre03.g159700.t1.1.v5.5.CDS.5;Parent=Cre03.g159700.t1.1.v5.5;pacid=30786721
chromosome_3	phytozomev13	exon	2494074	2494366	.	-	.	ID=Cre03.g159700.t1.1.v5.5.exon.4;Parent=Cre03.g159700.t1.1.v5.5;pacid=30786721
chromosome_3	phytozomev13	CDS	2494074	2494366	.	-	0	ID=Cre03.g159700.t1.1.v5.5.CDS.4;Parent=Cre03.g159700.t1.1.v5.5;pacid=30786721
chromosome_3	phytozomev13	exon	2494530	2494559	.	-	.	ID=Cre03.g159700.t1.1.v5.5.exon.3;Parent=Cre03.g159700.t1.1.v5.5;pacid=30786721
chromosome_3	phytozomev13	CDS	2494530	2494559	.	-	0	ID=Cre03.g159700.t1.1.v5.5.CDS.3;Parent=Cre03.g159700.t1.1.v5.5;pacid=30786721
chromosome_3	phytozomev13	exon	2494836	2494974	.	-	.	ID=Cre03.g159700.t1.1.v5.5.exon.2;Parent=Cre03.g159700.t1.1.v5.5;pacid=30786721
chromosome_3	phytozomev13	CDS	2494836	2494974	.	-	1	ID=Cre03.g159700.t1.1.v5.5.CDS.2;Parent=Cre03.g159700.t1.1.v5.5;pacid=30786721
chromosome_3	phytozomev13	CDS	2495138	2495247	.	-	0	ID=Cre03.g159700.t1.1.v5.5.CDS.1;Parent=Cre03.g159700.t1.1.v5.5;pacid=30786721
chromosome_3	phytozomev13	exon	2495138	2495600	.	-	.	ID=Cre03.g159700.t1.1.v5.5.exon.1;Parent=Cre03.g159700.t1.1.v5.5;pacid=30786721
chromosome_3	phytozomev13	five_prime_UTR	2495248	2495600	.	-	.	ID=Cre03.g159700.t1.1.v5.5.five_prime_UTR.1;Parent=Cre03.g159700.t1.1.v5.5;pacid=30786721
###
chromosome_3	phytozomev13	gene	2495732	2500852	.	+	.	ID=Cre03.g159750.v5.5;Name=Cre03.g159750
chromosome_3	phytozomev13	mRNA	2495732	2500852	.	+	.	ID=Cre03.g159750.t1.2.v5.5;Parent=Cre03.g159750.v5.5;Name=Cre03.g159750.t1.2;pacid=30787780;longest=1;geneName=VPS36
chromosome_3	phytozomev13	five_prime_UTR	2495732	2495956	.	+	.	ID=Cre03.g159750.t1.2.v5.5.five_prime_UTR.1;Parent=Cre03.g159750.t1.2.v5.5;pacid=30787780
chromosome_3	phytozomev13	exon	2495732	2496040	.	+	.	ID=Cre03.g159750.t1.2.v5.5.exon.1;Parent=Cre03.g159750.t1.2.v5.5;pacid=30787780
chromosome_3	phytozomev13	CDS	2495957	2496040	.	+	0	ID=Cre03.g159750.t1.2.v5.5.CDS.1;Parent=Cre03.g159750.t1.2.v5.5;pacid=30787780
chromosome_3	phytozomev13	exon	2496182	2496241	.	+	.	ID=Cre03.g159750.t1.2.v5.5.exon.2;Parent=Cre03.g159750.t1.2.v5.5;pacid=30787780
chromosome_3	phytozomev13	CDS	2496182	2496241	.	+	0	ID=Cre03.g159750.t1.2.v5.5.CDS.2;Parent=Cre03.g159750.t1.2.v5.5;pacid=30787780
chromosome_3	phytozomev13	exon	2496397	2496573	.	+	.	ID=Cre03.g159750.t1.2.v5.5.exon.3;Parent=Cre03.g159750.t1.2.v5.5;pacid=30787780
chromosome_3	phytozomev13	CDS	2496397	2496573	.	+	0	ID=Cre03.g159750.t1.2.v5.5.CDS.3;Parent=Cre03.g159750.t1.2.v5.5;pacid=30787780
chromosome_3	phytozomev13	exon	2496719	2496770	.	+	.	ID=Cre03.g159750.t1.2.v5.5.exon.4;Parent=Cre03.g159750.t1.2.v5.5;pacid=30787780
chromosome_3	phytozomev13	CDS	2496719	2496770	.	+	0	ID=Cre03.g159750.t1.2.v5.5.CDS.4;Parent=Cre03.g159750.t1.2.v5.5;pacid=30787780
chromosome_3	phytozomev13	exon	2496997	2497475	.	+	.	ID=Cre03.g159750.t1.2.v5.5.exon.5;Parent=Cre03.g159750.t1.2.v5.5;pacid=30787780
chromosome_3	phytozomev13	CDS	2496997	2497475	.	+	2	ID=Cre03.g159750.t1.2.v5.5.CDS.5;Parent=Cre03.g159750.t1.2.v5.5;pacid=30787780
chromosome_3	phytozomev13	exon	2497631	2497690	.	+	.	ID=Cre03.g159750.t1.2.v5.5.exon.6;Parent=Cre03.g159750.t1.2.v5.5;pacid=30787780
chromosome_3	phytozomev13	CDS	2497631	2497690	.	+	0	ID=Cre03.g159750.t1.2.v5.5.CDS.6;Parent=Cre03.g159750.t1.2.v5.5;pacid=30787780
chromosome_3	phytozomev13	exon	2497857	2498428	.	+	.	ID=Cre03.g159750.t1.2.v5.5.exon.7;Parent=Cre03.g159750.t1.2.v5.5;pacid=30787780
chromosome_3	phytozomev13	CDS	2497857	2498428	.	+	0	ID=Cre03.g159750.t1.2.v5.5.CDS.7;Parent=Cre03.g159750.t1.2.v5.5;pacid=30787780
chromosome_3	phytozomev13	exon	2498596	2498816	.	+	.	ID=Cre03.g159750.t1.2.v5.5.exon.8;Parent=Cre03.g159750.t1.2.v5.5;pacid=30787780
chromosome_3	phytozomev13	CDS	2498596	2498816	.	+	1	ID=Cre03.g159750.t1.2.v5.5.CDS.8;Parent=Cre03.g159750.t1.2.v5.5;pacid=30787780
chromosome_3	phytozomev13	exon	2499002	2499156	.	+	.	ID=Cre03.g159750.t1.2.v5.5.exon.9;Parent=Cre03.g159750.t1.2.v5.5;pacid=30787780
chromosome_3	phytozomev13	CDS	2499002	2499156	.	+	2	ID=Cre03.g159750.t1.2.v5.5.CDS.9;Parent=Cre03.g159750.t1.2.v5.5;pacid=30787780
chromosome_3	phytozomev13	exon	2499386	2499487	.	+	.	ID=Cre03.g159750.t1.2.v5.5.exon.10;Parent=Cre03.g159750.t1.2.v5.5;pacid=30787780
chromosome_3	phytozomev13	CDS	2499386	2499487	.	+	0	ID=Cre03.g159750.t1.2.v5.5.CDS.10;Parent=Cre03.g159750.t1.2.v5.5;pacid=30787780
chromosome_3	phytozomev13	CDS	2499673	2500017	.	+	0	ID=Cre03.g159750.t1.2.v5.5.CDS.11;Parent=Cre03.g159750.t1.2.v5.5;pacid=30787780
chromosome_3	phytozomev13	exon	2499673	2500852	.	+	.	ID=Cre03.g159750.t1.2.v5.5.exon.11;Parent=Cre03.g159750.t1.2.v5.5;pacid=30787780
chromosome_3	phytozomev13	three_prime_UTR	2500018	2500852	.	+	.	ID=Cre03.g159750.t1.2.v5.5.three_prime_UTR.1;Parent=Cre03.g159750.t1.2.v5.5;pacid=30787780
###
chromosome_3	phytozomev13	gene	2501206	2505855	.	-	.	ID=Cre03.g159800.v5.5;Name=Cre03.g159800
chromosome_3	phytozomev13	mRNA	2501206	2505855	.	-	.	ID=Cre03.g159800.t1.1.v5.5;Parent=Cre03.g159800.v5.5;Name=Cre03.g159800.t1.1;pacid=30787914;longest=1
chromosome_3	phytozomev13	three_prime_UTR	2501206	2502608	.	-	.	ID=Cre03.g159800.t1.1.v5.5.three_prime_UTR.1;Parent=Cre03.g159800.t1.1.v5.5;pacid=30787914
chromosome_3	phytozomev13	exon	2501206	2503211	.	-	.	ID=Cre03.g159800.t1.1.v5.5.exon.7;Parent=Cre03.g159800.t1.1.v5.5;pacid=30787914
chromosome_3	phytozomev13	CDS	2502609	2503211	.	-	0	ID=Cre03.g159800.t1.1.v5.5.CDS.7;Parent=Cre03.g159800.t1.1.v5.5;pacid=30787914
chromosome_3	phytozomev13	exon	2503343	2503447	.	-	.	ID=Cre03.g159800.t1.1.v5.5.exon.6;Parent=Cre03.g159800.t1.1.v5.5;pacid=30787914
chromosome_3	phytozomev13	CDS	2503343	2503447	.	-	0	ID=Cre03.g159800.t1.1.v5.5.CDS.6;Parent=Cre03.g159800.t1.1.v5.5;pacid=30787914
chromosome_3	phytozomev13	exon	2503633	2504025	.	-	.	ID=Cre03.g159800.t1.1.v5.5.exon.5;Parent=Cre03.g159800.t1.1.v5.5;pacid=30787914
chromosome_3	phytozomev13	CDS	2503633	2504025	.	-	0	ID=Cre03.g159800.t1.1.v5.5.CDS.5;Parent=Cre03.g159800.t1.1.v5.5;pacid=30787914
chromosome_3	phytozomev13	exon	2504176	2504607	.	-	.	ID=Cre03.g159800.t1.1.v5.5.exon.4;Parent=Cre03.g159800.t1.1.v5.5;pacid=30787914
chromosome_3	phytozomev13	CDS	2504176	2504607	.	-	0	ID=Cre03.g159800.t1.1.v5.5.CDS.4;Parent=Cre03.g159800.t1.1.v5.5;pacid=30787914
chromosome_3	phytozomev13	exon	2504719	2504835	.	-	.	ID=Cre03.g159800.t1.1.v5.5.exon.3;Parent=Cre03.g159800.t1.1.v5.5;pacid=30787914
chromosome_3	phytozomev13	CDS	2504719	2504835	.	-	0	ID=Cre03.g159800.t1.1.v5.5.CDS.3;Parent=Cre03.g159800.t1.1.v5.5;pacid=30787914
chromosome_3	phytozomev13	exon	2505010	2505117	.	-	.	ID=Cre03.g159800.t1.1.v5.5.exon.2;Parent=Cre03.g159800.t1.1.v5.5;pacid=30787914
chromosome_3	phytozomev13	CDS	2505010	2505117	.	-	0	ID=Cre03.g159800.t1.1.v5.5.CDS.2;Parent=Cre03.g159800.t1.1.v5.5;pacid=30787914
chromosome_3	phytozomev13	CDS	2505190	2505639	.	-	0	ID=Cre03.g159800.t1.1.v5.5.CDS.1;Parent=Cre03.g159800.t1.1.v5.5;pacid=30787914
chromosome_3	phytozomev13	exon	2505190	2505855	.	-	.	ID=Cre03.g159800.t1.1.v5.5.exon.1;Parent=Cre03.g159800.t1.1.v5.5;pacid=30787914
chromosome_3	phytozomev13	five_prime_UTR	2505640	2505855	.	-	.	ID=Cre03.g159800.t1.1.v5.5.five_prime_UTR.1;Parent=Cre03.g159800.t1.1.v5.5;pacid=30787914
###
chromosome_3	phytozomev13	gene	2506881	2511122	.	+	.	ID=Cre03.g159851.v5.5;Name=Cre03.g159851
chromosome_3	phytozomev13	mRNA	2506881	2511122	.	+	.	ID=Cre03.g159851.t1.1.v5.5;Parent=Cre03.g159851.v5.5;Name=Cre03.g159851.t1.1;pacid=30787122;longest=1
chromosome_3	phytozomev13	five_prime_UTR	2506881	2507647	.	+	.	ID=Cre03.g159851.t1.1.v5.5.five_prime_UTR.1;Parent=Cre03.g159851.t1.1.v5.5;pacid=30787122
chromosome_3	phytozomev13	exon	2506881	2508130	.	+	.	ID=Cre03.g159851.t1.1.v5.5.exon.1;Parent=Cre03.g159851.t1.1.v5.5;pacid=30787122
chromosome_3	phytozomev13	CDS	2507648	2508130	.	+	0	ID=Cre03.g159851.t1.1.v5.5.CDS.1;Parent=Cre03.g159851.t1.1.v5.5;pacid=30787122
chromosome_3	phytozomev13	exon	2508256	2508399	.	+	.	ID=Cre03.g159851.t1.1.v5.5.exon.2;Parent=Cre03.g159851.t1.1.v5.5;pacid=30787122
chromosome_3	phytozomev13	CDS	2508256	2508399	.	+	0	ID=Cre03.g159851.t1.1.v5.5.CDS.2;Parent=Cre03.g159851.t1.1.v5.5;pacid=30787122
chromosome_3	phytozomev13	exon	2508687	2508795	.	+	.	ID=Cre03.g159851.t1.1.v5.5.exon.3;Parent=Cre03.g159851.t1.1.v5.5;pacid=30787122
chromosome_3	phytozomev13	CDS	2508687	2508795	.	+	0	ID=Cre03.g159851.t1.1.v5.5.CDS.3;Parent=Cre03.g159851.t1.1.v5.5;pacid=30787122
chromosome_3	phytozomev13	exon	2508932	2509081	.	+	.	ID=Cre03.g159851.t1.1.v5.5.exon.4;Parent=Cre03.g159851.t1.1.v5.5;pacid=30787122
chromosome_3	phytozomev13	CDS	2508932	2509081	.	+	2	ID=Cre03.g159851.t1.1.v5.5.CDS.4;Parent=Cre03.g159851.t1.1.v5.5;pacid=30787122
chromosome_3	phytozomev13	exon	2509197	2509248	.	+	.	ID=Cre03.g159851.t1.1.v5.5.exon.5;Parent=Cre03.g159851.t1.1.v5.5;pacid=30787122
chromosome_3	phytozomev13	CDS	2509197	2509248	.	+	2	ID=Cre03.g159851.t1.1.v5.5.CDS.5;Parent=Cre03.g159851.t1.1.v5.5;pacid=30787122
chromosome_3	phytozomev13	exon	2509336	2509465	.	+	.	ID=Cre03.g159851.t1.1.v5.5.exon.6;Parent=Cre03.g159851.t1.1.v5.5;pacid=30787122
chromosome_3	phytozomev13	CDS	2509336	2509465	.	+	1	ID=Cre03.g159851.t1.1.v5.5.CDS.6;Parent=Cre03.g159851.t1.1.v5.5;pacid=30787122
chromosome_3	phytozomev13	exon	2509637	2509690	.	+	.	ID=Cre03.g159851.t1.1.v5.5.exon.7;Parent=Cre03.g159851.t1.1.v5.5;pacid=30787122
chromosome_3	phytozomev13	CDS	2509637	2509690	.	+	0	ID=Cre03.g159851.t1.1.v5.5.CDS.7;Parent=Cre03.g159851.t1.1.v5.5;pacid=30787122
chromosome_3	phytozomev13	exon	2509832	2510151	.	+	.	ID=Cre03.g159851.t1.1.v5.5.exon.8;Parent=Cre03.g159851.t1.1.v5.5;pacid=30787122
chromosome_3	phytozomev13	CDS	2509832	2510151	.	+	0	ID=Cre03.g159851.t1.1.v5.5.CDS.8;Parent=Cre03.g159851.t1.1.v5.5;pacid=30787122
chromosome_3	phytozomev13	CDS	2510374	2510503	.	+	1	ID=Cre03.g159851.t1.1.v5.5.CDS.9;Parent=Cre03.g159851.t1.1.v5.5;pacid=30787122
chromosome_3	phytozomev13	exon	2510374	2511122	.	+	.	ID=Cre03.g159851.t1.1.v5.5.exon.9;Parent=Cre03.g159851.t1.1.v5.5;pacid=30787122
chromosome_3	phytozomev13	three_prime_UTR	2510504	2511122	.	+	.	ID=Cre03.g159851.t1.1.v5.5.three_prime_UTR.1;Parent=Cre03.g159851.t1.1.v5.5;pacid=30787122
###
chromosome_3	phytozomev13	gene	2511171	2514763	.	+	.	ID=Cre03.g159900.v5.5;Name=Cre03.g159900
chromosome_3	phytozomev13	mRNA	2511171	2514763	.	+	.	ID=Cre03.g159900.t1.1.v5.5;Parent=Cre03.g159900.v5.5;Name=Cre03.g159900.t1.1;pacid=30787817;longest=1
chromosome_3	phytozomev13	five_prime_UTR	2511171	2511258	.	+	.	ID=Cre03.g159900.t1.1.v5.5.five_prime_UTR.1;Parent=Cre03.g159900.t1.1.v5.5;pacid=30787817
chromosome_3	phytozomev13	exon	2511171	2511621	.	+	.	ID=Cre03.g159900.t1.1.v5.5.exon.1;Parent=Cre03.g159900.t1.1.v5.5;pacid=30787817
chromosome_3	phytozomev13	CDS	2511259	2511621	.	+	0	ID=Cre03.g159900.t1.1.v5.5.CDS.1;Parent=Cre03.g159900.t1.1.v5.5;pacid=30787817
chromosome_3	phytozomev13	exon	2512021	2512135	.	+	.	ID=Cre03.g159900.t1.1.v5.5.exon.2;Parent=Cre03.g159900.t1.1.v5.5;pacid=30787817
chromosome_3	phytozomev13	CDS	2512021	2512135	.	+	0	ID=Cre03.g159900.t1.1.v5.5.CDS.2;Parent=Cre03.g159900.t1.1.v5.5;pacid=30787817
chromosome_3	phytozomev13	exon	2512749	2512872	.	+	.	ID=Cre03.g159900.t1.1.v5.5.exon.3;Parent=Cre03.g159900.t1.1.v5.5;pacid=30787817
chromosome_3	phytozomev13	CDS	2512749	2512872	.	+	2	ID=Cre03.g159900.t1.1.v5.5.CDS.3;Parent=Cre03.g159900.t1.1.v5.5;pacid=30787817
chromosome_3	phytozomev13	exon	2513123	2513255	.	+	.	ID=Cre03.g159900.t1.1.v5.5.exon.4;Parent=Cre03.g159900.t1.1.v5.5;pacid=30787817
chromosome_3	phytozomev13	CDS	2513123	2513255	.	+	1	ID=Cre03.g159900.t1.1.v5.5.CDS.4;Parent=Cre03.g159900.t1.1.v5.5;pacid=30787817
chromosome_3	phytozomev13	CDS	2513679	2514239	.	+	0	ID=Cre03.g159900.t1.1.v5.5.CDS.5;Parent=Cre03.g159900.t1.1.v5.5;pacid=30787817
chromosome_3	phytozomev13	exon	2513679	2514763	.	+	.	ID=Cre03.g159900.t1.1.v5.5.exon.5;Parent=Cre03.g159900.t1.1.v5.5;pacid=30787817
chromosome_3	phytozomev13	three_prime_UTR	2514240	2514763	.	+	.	ID=Cre03.g159900.t1.1.v5.5.three_prime_UTR.1;Parent=Cre03.g159900.t1.1.v5.5;pacid=30787817
###
chromosome_3	phytozomev13	gene	2514765	2521340	.	-	.	ID=Cre03.g159950.v5.5;Name=Cre03.g159950
chromosome_3	phytozomev13	mRNA	2514765	2521340	.	-	.	ID=Cre03.g159950.t1.1.v5.5;Parent=Cre03.g159950.v5.5;Name=Cre03.g159950.t1.1;pacid=30786754;longest=1
chromosome_3	phytozomev13	three_prime_UTR	2514765	2515052	.	-	.	ID=Cre03.g159950.t1.1.v5.5.three_prime_UTR.1;Parent=Cre03.g159950.t1.1.v5.5;pacid=30786754
chromosome_3	phytozomev13	exon	2514765	2515267	.	-	.	ID=Cre03.g159950.t1.1.v5.5.exon.13;Parent=Cre03.g159950.t1.1.v5.5;pacid=30786754
chromosome_3	phytozomev13	CDS	2515053	2515267	.	-	2	ID=Cre03.g159950.t1.1.v5.5.CDS.13;Parent=Cre03.g159950.t1.1.v5.5;pacid=30786754
chromosome_3	phytozomev13	exon	2515401	2515875	.	-	.	ID=Cre03.g159950.t1.1.v5.5.exon.12;Parent=Cre03.g159950.t1.1.v5.5;pacid=30786754
chromosome_3	phytozomev13	CDS	2515401	2515875	.	-	0	ID=Cre03.g159950.t1.1.v5.5.CDS.12;Parent=Cre03.g159950.t1.1.v5.5;pacid=30786754
chromosome_3	phytozomev13	exon	2516182	2516514	.	-	.	ID=Cre03.g159950.t1.1.v5.5.exon.11;Parent=Cre03.g159950.t1.1.v5.5;pacid=30786754
chromosome_3	phytozomev13	CDS	2516182	2516514	.	-	0	ID=Cre03.g159950.t1.1.v5.5.CDS.11;Parent=Cre03.g159950.t1.1.v5.5;pacid=30786754
chromosome_3	phytozomev13	exon	2516830	2516956	.	-	.	ID=Cre03.g159950.t1.1.v5.5.exon.10;Parent=Cre03.g159950.t1.1.v5.5;pacid=30786754
chromosome_3	phytozomev13	CDS	2516830	2516956	.	-	1	ID=Cre03.g159950.t1.1.v5.5.CDS.10;Parent=Cre03.g159950.t1.1.v5.5;pacid=30786754
chromosome_3	phytozomev13	exon	2517316	2517467	.	-	.	ID=Cre03.g159950.t1.1.v5.5.exon.9;Parent=Cre03.g159950.t1.1.v5.5;pacid=30786754
chromosome_3	phytozomev13	CDS	2517316	2517467	.	-	0	ID=Cre03.g159950.t1.1.v5.5.CDS.9;Parent=Cre03.g159950.t1.1.v5.5;pacid=30786754
chromosome_3	phytozomev13	exon	2517883	2517974	.	-	.	ID=Cre03.g159950.t1.1.v5.5.exon.8;Parent=Cre03.g159950.t1.1.v5.5;pacid=30786754
chromosome_3	phytozomev13	CDS	2517883	2517974	.	-	2	ID=Cre03.g159950.t1.1.v5.5.CDS.8;Parent=Cre03.g159950.t1.1.v5.5;pacid=30786754
chromosome_3	phytozomev13	exon	2518274	2518361	.	-	.	ID=Cre03.g159950.t1.1.v5.5.exon.7;Parent=Cre03.g159950.t1.1.v5.5;pacid=30786754
chromosome_3	phytozomev13	CDS	2518274	2518361	.	-	0	ID=Cre03.g159950.t1.1.v5.5.CDS.7;Parent=Cre03.g159950.t1.1.v5.5;pacid=30786754
chromosome_3	phytozomev13	exon	2518574	2518797	.	-	.	ID=Cre03.g159950.t1.1.v5.5.exon.6;Parent=Cre03.g159950.t1.1.v5.5;pacid=30786754
chromosome_3	phytozomev13	CDS	2518574	2518797	.	-	2	ID=Cre03.g159950.t1.1.v5.5.CDS.6;Parent=Cre03.g159950.t1.1.v5.5;pacid=30786754
chromosome_3	phytozomev13	exon	2519043	2519165	.	-	.	ID=Cre03.g159950.t1.1.v5.5.exon.5;Parent=Cre03.g159950.t1.1.v5.5;pacid=30786754
chromosome_3	phytozomev13	CDS	2519043	2519165	.	-	2	ID=Cre03.g159950.t1.1.v5.5.CDS.5;Parent=Cre03.g159950.t1.1.v5.5;pacid=30786754
chromosome_3	phytozomev13	exon	2519725	2519895	.	-	.	ID=Cre03.g159950.t1.1.v5.5.exon.4;Parent=Cre03.g159950.t1.1.v5.5;pacid=30786754
chromosome_3	phytozomev13	CDS	2519725	2519895	.	-	2	ID=Cre03.g159950.t1.1.v5.5.CDS.4;Parent=Cre03.g159950.t1.1.v5.5;pacid=30786754
chromosome_3	phytozomev13	exon	2520176	2520323	.	-	.	ID=Cre03.g159950.t1.1.v5.5.exon.3;Parent=Cre03.g159950.t1.1.v5.5;pacid=30786754
chromosome_3	phytozomev13	CDS	2520176	2520323	.	-	0	ID=Cre03.g159950.t1.1.v5.5.CDS.3;Parent=Cre03.g159950.t1.1.v5.5;pacid=30786754
chromosome_3	phytozomev13	exon	2520534	2520728	.	-	.	ID=Cre03.g159950.t1.1.v5.5.exon.2;Parent=Cre03.g159950.t1.1.v5.5;pacid=30786754
chromosome_3	phytozomev13	CDS	2520534	2520728	.	-	0	ID=Cre03.g159950.t1.1.v5.5.CDS.2;Parent=Cre03.g159950.t1.1.v5.5;pacid=30786754
chromosome_3	phytozomev13	CDS	2521038	2521073	.	-	0	ID=Cre03.g159950.t1.1.v5.5.CDS.1;Parent=Cre03.g159950.t1.1.v5.5;pacid=30786754
chromosome_3	phytozomev13	exon	2521038	2521340	.	-	.	ID=Cre03.g159950.t1.1.v5.5.exon.1;Parent=Cre03.g159950.t1.1.v5.5;pacid=30786754
chromosome_3	phytozomev13	five_prime_UTR	2521074	2521340	.	-	.	ID=Cre03.g159950.t1.1.v5.5.five_prime_UTR.1;Parent=Cre03.g159950.t1.1.v5.5;pacid=30786754
###
chromosome_3	phytozomev13	gene	2521451	2528572	.	+	.	ID=Cre03.g160000.v5.5;Name=Cre03.g160000
chromosome_3	phytozomev13	mRNA	2521451	2528572	.	+	.	ID=Cre03.g160000.t1.2.v5.5;Parent=Cre03.g160000.v5.5;Name=Cre03.g160000.t1.2;pacid=30787515;longest=1;geneName=HDA3
chromosome_3	phytozomev13	exon	2521451	2521740	.	+	.	ID=Cre03.g160000.t1.2.v5.5.exon.1;Parent=Cre03.g160000.t1.2.v5.5;pacid=30787515
chromosome_3	phytozomev13	five_prime_UTR	2521451	2521740	.	+	.	ID=Cre03.g160000.t1.2.v5.5.five_prime_UTR.1;Parent=Cre03.g160000.t1.2.v5.5;pacid=30787515
chromosome_3	phytozomev13	five_prime_UTR	2522155	2522175	.	+	.	ID=Cre03.g160000.t1.2.v5.5.five_prime_UTR.2;Parent=Cre03.g160000.t1.2.v5.5;pacid=30787515
chromosome_3	phytozomev13	exon	2522155	2525603	.	+	.	ID=Cre03.g160000.t1.2.v5.5.exon.2;Parent=Cre03.g160000.t1.2.v5.5;pacid=30787515
chromosome_3	phytozomev13	CDS	2522176	2525603	.	+	0	ID=Cre03.g160000.t1.2.v5.5.CDS.1;Parent=Cre03.g160000.t1.2.v5.5;pacid=30787515
chromosome_3	phytozomev13	exon	2525771	2526031	.	+	.	ID=Cre03.g160000.t1.2.v5.5.exon.3;Parent=Cre03.g160000.t1.2.v5.5;pacid=30787515
chromosome_3	phytozomev13	CDS	2525771	2526031	.	+	1	ID=Cre03.g160000.t1.2.v5.5.CDS.2;Parent=Cre03.g160000.t1.2.v5.5;pacid=30787515
chromosome_3	phytozomev13	exon	2526205	2526577	.	+	.	ID=Cre03.g160000.t1.2.v5.5.exon.4;Parent=Cre03.g160000.t1.2.v5.5;pacid=30787515
chromosome_3	phytozomev13	CDS	2526205	2526577	.	+	1	ID=Cre03.g160000.t1.2.v5.5.CDS.3;Parent=Cre03.g160000.t1.2.v5.5;pacid=30787515
chromosome_3	phytozomev13	CDS	2526758	2527846	.	+	0	ID=Cre03.g160000.t1.2.v5.5.CDS.4;Parent=Cre03.g160000.t1.2.v5.5;pacid=30787515
chromosome_3	phytozomev13	exon	2526758	2528572	.	+	.	ID=Cre03.g160000.t1.2.v5.5.exon.5;Parent=Cre03.g160000.t1.2.v5.5;pacid=30787515
chromosome_3	phytozomev13	three_prime_UTR	2527847	2528572	.	+	.	ID=Cre03.g160000.t1.2.v5.5.three_prime_UTR.1;Parent=Cre03.g160000.t1.2.v5.5;pacid=30787515
chromosome_3	phytozomev13	mRNA	2521451	2528572	.	+	.	ID=Cre03.g160000.t2.1.v5.5;Parent=Cre03.g160000.v5.5;Name=Cre03.g160000.t2.1;pacid=30787516;longest=0;geneName=HDA3
chromosome_3	phytozomev13	exon	2521451	2521740	.	+	.	ID=Cre03.g160000.t2.1.v5.5.exon.1;Parent=Cre03.g160000.t2.1.v5.5;pacid=30787516
chromosome_3	phytozomev13	five_prime_UTR	2521451	2521740	.	+	.	ID=Cre03.g160000.t2.1.v5.5.five_prime_UTR.1;Parent=Cre03.g160000.t2.1.v5.5;pacid=30787516
chromosome_3	phytozomev13	five_prime_UTR	2522155	2522175	.	+	.	ID=Cre03.g160000.t2.1.v5.5.five_prime_UTR.2;Parent=Cre03.g160000.t2.1.v5.5;pacid=30787516
chromosome_3	phytozomev13	exon	2522155	2525603	.	+	.	ID=Cre03.g160000.t2.1.v5.5.exon.2;Parent=Cre03.g160000.t2.1.v5.5;pacid=30787516
chromosome_3	phytozomev13	CDS	2522176	2525603	.	+	0	ID=Cre03.g160000.t2.1.v5.5.CDS.1;Parent=Cre03.g160000.t2.1.v5.5;pacid=30787516
chromosome_3	phytozomev13	exon	2525771	2526031	.	+	.	ID=Cre03.g160000.t2.1.v5.5.exon.3;Parent=Cre03.g160000.t2.1.v5.5;pacid=30787516
chromosome_3	phytozomev13	CDS	2525771	2526031	.	+	1	ID=Cre03.g160000.t2.1.v5.5.CDS.2;Parent=Cre03.g160000.t2.1.v5.5;pacid=30787516
chromosome_3	phytozomev13	exon	2526208	2526577	.	+	.	ID=Cre03.g160000.t2.1.v5.5.exon.4;Parent=Cre03.g160000.t2.1.v5.5;pacid=30787516
chromosome_3	phytozomev13	CDS	2526208	2526577	.	+	1	ID=Cre03.g160000.t2.1.v5.5.CDS.3;Parent=Cre03.g160000.t2.1.v5.5;pacid=30787516
chromosome_3	phytozomev13	CDS	2526758	2527846	.	+	0	ID=Cre03.g160000.t2.1.v5.5.CDS.4;Parent=Cre03.g160000.t2.1.v5.5;pacid=30787516
chromosome_3	phytozomev13	exon	2526758	2528572	.	+	.	ID=Cre03.g160000.t2.1.v5.5.exon.5;Parent=Cre03.g160000.t2.1.v5.5;pacid=30787516
chromosome_3	phytozomev13	three_prime_UTR	2527847	2528572	.	+	.	ID=Cre03.g160000.t2.1.v5.5.three_prime_UTR.1;Parent=Cre03.g160000.t2.1.v5.5;pacid=30787516
###
chromosome_3	phytozomev13	gene	2528575	2532282	.	-	.	ID=Cre03.g160050.v5.5;Name=Cre03.g160050
chromosome_3	phytozomev13	mRNA	2528575	2532282	.	-	.	ID=Cre03.g160050.t1.2.v5.5;Parent=Cre03.g160050.v5.5;Name=Cre03.g160050.t1.2;pacid=30786534;longest=1;geneName=FAP184
chromosome_3	phytozomev13	three_prime_UTR	2528575	2528922	.	-	.	ID=Cre03.g160050.t1.2.v5.5.three_prime_UTR.1;Parent=Cre03.g160050.t1.2.v5.5;pacid=30786534
chromosome_3	phytozomev13	exon	2528575	2529105	.	-	.	ID=Cre03.g160050.t1.2.v5.5.exon.10;Parent=Cre03.g160050.t1.2.v5.5;pacid=30786534
chromosome_3	phytozomev13	CDS	2528923	2529105	.	-	0	ID=Cre03.g160050.t1.2.v5.5.CDS.10;Parent=Cre03.g160050.t1.2.v5.5;pacid=30786534
chromosome_3	phytozomev13	exon	2529259	2529471	.	-	.	ID=Cre03.g160050.t1.2.v5.5.exon.9;Parent=Cre03.g160050.t1.2.v5.5;pacid=30786534
chromosome_3	phytozomev13	CDS	2529259	2529471	.	-	0	ID=Cre03.g160050.t1.2.v5.5.CDS.9;Parent=Cre03.g160050.t1.2.v5.5;pacid=30786534
chromosome_3	phytozomev13	exon	2529689	2529918	.	-	.	ID=Cre03.g160050.t1.2.v5.5.exon.8;Parent=Cre03.g160050.t1.2.v5.5;pacid=30786534
chromosome_3	phytozomev13	CDS	2529689	2529918	.	-	2	ID=Cre03.g160050.t1.2.v5.5.CDS.8;Parent=Cre03.g160050.t1.2.v5.5;pacid=30786534
chromosome_3	phytozomev13	exon	2530098	2530282	.	-	.	ID=Cre03.g160050.t1.2.v5.5.exon.7;Parent=Cre03.g160050.t1.2.v5.5;pacid=30786534
chromosome_3	phytozomev13	CDS	2530098	2530282	.	-	1	ID=Cre03.g160050.t1.2.v5.5.CDS.7;Parent=Cre03.g160050.t1.2.v5.5;pacid=30786534
chromosome_3	phytozomev13	exon	2530554	2530726	.	-	.	ID=Cre03.g160050.t1.2.v5.5.exon.6;Parent=Cre03.g160050.t1.2.v5.5;pacid=30786534
chromosome_3	phytozomev13	CDS	2530554	2530726	.	-	0	ID=Cre03.g160050.t1.2.v5.5.CDS.6;Parent=Cre03.g160050.t1.2.v5.5;pacid=30786534
chromosome_3	phytozomev13	exon	2531131	2531238	.	-	.	ID=Cre03.g160050.t1.2.v5.5.exon.5;Parent=Cre03.g160050.t1.2.v5.5;pacid=30786534
chromosome_3	phytozomev13	CDS	2531131	2531238	.	-	0	ID=Cre03.g160050.t1.2.v5.5.CDS.5;Parent=Cre03.g160050.t1.2.v5.5;pacid=30786534
chromosome_3	phytozomev13	exon	2531397	2531629	.	-	.	ID=Cre03.g160050.t1.2.v5.5.exon.4;Parent=Cre03.g160050.t1.2.v5.5;pacid=30786534
chromosome_3	phytozomev13	CDS	2531397	2531629	.	-	2	ID=Cre03.g160050.t1.2.v5.5.CDS.4;Parent=Cre03.g160050.t1.2.v5.5;pacid=30786534
chromosome_3	phytozomev13	exon	2531762	2531834	.	-	.	ID=Cre03.g160050.t1.2.v5.5.exon.3;Parent=Cre03.g160050.t1.2.v5.5;pacid=30786534
chromosome_3	phytozomev13	CDS	2531762	2531834	.	-	0	ID=Cre03.g160050.t1.2.v5.5.CDS.3;Parent=Cre03.g160050.t1.2.v5.5;pacid=30786534
chromosome_3	phytozomev13	exon	2531983	2532036	.	-	.	ID=Cre03.g160050.t1.2.v5.5.exon.2;Parent=Cre03.g160050.t1.2.v5.5;pacid=30786534
chromosome_3	phytozomev13	CDS	2531983	2532036	.	-	0	ID=Cre03.g160050.t1.2.v5.5.CDS.2;Parent=Cre03.g160050.t1.2.v5.5;pacid=30786534
chromosome_3	phytozomev13	CDS	2532151	2532171	.	-	0	ID=Cre03.g160050.t1.2.v5.5.CDS.1;Parent=Cre03.g160050.t1.2.v5.5;pacid=30786534
chromosome_3	phytozomev13	exon	2532151	2532282	.	-	.	ID=Cre03.g160050.t1.2.v5.5.exon.1;Parent=Cre03.g160050.t1.2.v5.5;pacid=30786534
chromosome_3	phytozomev13	five_prime_UTR	2532172	2532282	.	-	.	ID=Cre03.g160050.t1.2.v5.5.five_prime_UTR.1;Parent=Cre03.g160050.t1.2.v5.5;pacid=30786534
###
chromosome_3	phytozomev13	gene	2532381	2535322	.	+	.	ID=Cre03.g160100.v5.5;Name=Cre03.g160100
chromosome_3	phytozomev13	mRNA	2532381	2535322	.	+	.	ID=Cre03.g160100.t1.2.v5.5;Parent=Cre03.g160100.v5.5;Name=Cre03.g160100.t1.2;pacid=30788170;longest=1
chromosome_3	phytozomev13	five_prime_UTR	2532381	2532431	.	+	.	ID=Cre03.g160100.t1.2.v5.5.five_prime_UTR.1;Parent=Cre03.g160100.t1.2.v5.5;pacid=30788170
chromosome_3	phytozomev13	exon	2532381	2532473	.	+	.	ID=Cre03.g160100.t1.2.v5.5.exon.1;Parent=Cre03.g160100.t1.2.v5.5;pacid=30788170
chromosome_3	phytozomev13	CDS	2532432	2532473	.	+	0	ID=Cre03.g160100.t1.2.v5.5.CDS.1;Parent=Cre03.g160100.t1.2.v5.5;pacid=30788170
chromosome_3	phytozomev13	exon	2532664	2532720	.	+	.	ID=Cre03.g160100.t1.2.v5.5.exon.2;Parent=Cre03.g160100.t1.2.v5.5;pacid=30788170
chromosome_3	phytozomev13	CDS	2532664	2532720	.	+	0	ID=Cre03.g160100.t1.2.v5.5.CDS.2;Parent=Cre03.g160100.t1.2.v5.5;pacid=30788170
chromosome_3	phytozomev13	exon	2532886	2532960	.	+	.	ID=Cre03.g160100.t1.2.v5.5.exon.3;Parent=Cre03.g160100.t1.2.v5.5;pacid=30788170
chromosome_3	phytozomev13	CDS	2532886	2532960	.	+	0	ID=Cre03.g160100.t1.2.v5.5.CDS.3;Parent=Cre03.g160100.t1.2.v5.5;pacid=30788170
chromosome_3	phytozomev13	exon	2533259	2533452	.	+	.	ID=Cre03.g160100.t1.2.v5.5.exon.4;Parent=Cre03.g160100.t1.2.v5.5;pacid=30788170
chromosome_3	phytozomev13	CDS	2533259	2533452	.	+	0	ID=Cre03.g160100.t1.2.v5.5.CDS.4;Parent=Cre03.g160100.t1.2.v5.5;pacid=30788170
chromosome_3	phytozomev13	exon	2533693	2533873	.	+	.	ID=Cre03.g160100.t1.2.v5.5.exon.5;Parent=Cre03.g160100.t1.2.v5.5;pacid=30788170
chromosome_3	phytozomev13	CDS	2533693	2533873	.	+	1	ID=Cre03.g160100.t1.2.v5.5.CDS.5;Parent=Cre03.g160100.t1.2.v5.5;pacid=30788170
chromosome_3	phytozomev13	exon	2534048	2534233	.	+	.	ID=Cre03.g160100.t1.2.v5.5.exon.6;Parent=Cre03.g160100.t1.2.v5.5;pacid=30788170
chromosome_3	phytozomev13	CDS	2534048	2534233	.	+	0	ID=Cre03.g160100.t1.2.v5.5.CDS.6;Parent=Cre03.g160100.t1.2.v5.5;pacid=30788170
chromosome_3	phytozomev13	CDS	2534363	2534539	.	+	0	ID=Cre03.g160100.t1.2.v5.5.CDS.7;Parent=Cre03.g160100.t1.2.v5.5;pacid=30788170
chromosome_3	phytozomev13	exon	2534363	2535322	.	+	.	ID=Cre03.g160100.t1.2.v5.5.exon.7;Parent=Cre03.g160100.t1.2.v5.5;pacid=30788170
chromosome_3	phytozomev13	three_prime_UTR	2534540	2535322	.	+	.	ID=Cre03.g160100.t1.2.v5.5.three_prime_UTR.1;Parent=Cre03.g160100.t1.2.v5.5;pacid=30788170
###
chromosome_3	phytozomev13	gene	2535575	2538710	.	-	.	ID=Cre03.g160150.v5.5;Name=Cre03.g160150
chromosome_3	phytozomev13	mRNA	2535575	2538710	.	-	.	ID=Cre03.g160150.t1.2.v5.5;Parent=Cre03.g160150.v5.5;Name=Cre03.g160150.t1.2;pacid=30787125;longest=1
chromosome_3	phytozomev13	three_prime_UTR	2535575	2536166	.	-	.	ID=Cre03.g160150.t1.2.v5.5.three_prime_UTR.1;Parent=Cre03.g160150.t1.2.v5.5;pacid=30787125
chromosome_3	phytozomev13	exon	2535575	2536424	.	-	.	ID=Cre03.g160150.t1.2.v5.5.exon.7;Parent=Cre03.g160150.t1.2.v5.5;pacid=30787125
chromosome_3	phytozomev13	CDS	2536167	2536424	.	-	0	ID=Cre03.g160150.t1.2.v5.5.CDS.7;Parent=Cre03.g160150.t1.2.v5.5;pacid=30787125
chromosome_3	phytozomev13	exon	2536685	2536816	.	-	.	ID=Cre03.g160150.t1.2.v5.5.exon.6;Parent=Cre03.g160150.t1.2.v5.5;pacid=30787125
chromosome_3	phytozomev13	CDS	2536685	2536816	.	-	0	ID=Cre03.g160150.t1.2.v5.5.CDS.6;Parent=Cre03.g160150.t1.2.v5.5;pacid=30787125
chromosome_3	phytozomev13	exon	2536911	2536961	.	-	.	ID=Cre03.g160150.t1.2.v5.5.exon.5;Parent=Cre03.g160150.t1.2.v5.5;pacid=30787125
chromosome_3	phytozomev13	CDS	2536911	2536961	.	-	0	ID=Cre03.g160150.t1.2.v5.5.CDS.5;Parent=Cre03.g160150.t1.2.v5.5;pacid=30787125
chromosome_3	phytozomev13	exon	2537275	2537431	.	-	.	ID=Cre03.g160150.t1.2.v5.5.exon.4;Parent=Cre03.g160150.t1.2.v5.5;pacid=30787125
chromosome_3	phytozomev13	CDS	2537275	2537431	.	-	1	ID=Cre03.g160150.t1.2.v5.5.CDS.4;Parent=Cre03.g160150.t1.2.v5.5;pacid=30787125
chromosome_3	phytozomev13	exon	2537568	2537778	.	-	.	ID=Cre03.g160150.t1.2.v5.5.exon.3;Parent=Cre03.g160150.t1.2.v5.5;pacid=30787125
chromosome_3	phytozomev13	CDS	2537568	2537778	.	-	2	ID=Cre03.g160150.t1.2.v5.5.CDS.3;Parent=Cre03.g160150.t1.2.v5.5;pacid=30787125
chromosome_3	phytozomev13	exon	2537924	2538131	.	-	.	ID=Cre03.g160150.t1.2.v5.5.exon.2;Parent=Cre03.g160150.t1.2.v5.5;pacid=30787125
chromosome_3	phytozomev13	CDS	2537924	2538131	.	-	0	ID=Cre03.g160150.t1.2.v5.5.CDS.2;Parent=Cre03.g160150.t1.2.v5.5;pacid=30787125
chromosome_3	phytozomev13	CDS	2538255	2538467	.	-	0	ID=Cre03.g160150.t1.2.v5.5.CDS.1;Parent=Cre03.g160150.t1.2.v5.5;pacid=30787125
chromosome_3	phytozomev13	exon	2538255	2538710	.	-	.	ID=Cre03.g160150.t1.2.v5.5.exon.1;Parent=Cre03.g160150.t1.2.v5.5;pacid=30787125
chromosome_3	phytozomev13	five_prime_UTR	2538468	2538710	.	-	.	ID=Cre03.g160150.t1.2.v5.5.five_prime_UTR.1;Parent=Cre03.g160150.t1.2.v5.5;pacid=30787125
###
chromosome_3	phytozomev13	gene	2541192	2543835	.	-	.	ID=Cre03.g160200.v5.5;Name=Cre03.g160200
chromosome_3	phytozomev13	mRNA	2541192	2543835	.	-	.	ID=Cre03.g160200.t1.2.v5.5;Parent=Cre03.g160200.v5.5;Name=Cre03.g160200.t1.2;pacid=30787477;longest=1;geneName=PFH12
chromosome_3	phytozomev13	three_prime_UTR	2541192	2542013	.	-	.	ID=Cre03.g160200.t1.2.v5.5.three_prime_UTR.1;Parent=Cre03.g160200.t1.2.v5.5;pacid=30787477
chromosome_3	phytozomev13	exon	2541192	2542158	.	-	.	ID=Cre03.g160200.t1.2.v5.5.exon.5;Parent=Cre03.g160200.t1.2.v5.5;pacid=30787477
chromosome_3	phytozomev13	CDS	2542014	2542158	.	-	1	ID=Cre03.g160200.t1.2.v5.5.CDS.5;Parent=Cre03.g160200.t1.2.v5.5;pacid=30787477
chromosome_3	phytozomev13	exon	2542540	2542782	.	-	.	ID=Cre03.g160200.t1.2.v5.5.exon.4;Parent=Cre03.g160200.t1.2.v5.5;pacid=30787477
chromosome_3	phytozomev13	CDS	2542540	2542782	.	-	1	ID=Cre03.g160200.t1.2.v5.5.CDS.4;Parent=Cre03.g160200.t1.2.v5.5;pacid=30787477
chromosome_3	phytozomev13	exon	2543002	2543300	.	-	.	ID=Cre03.g160200.t1.2.v5.5.exon.3;Parent=Cre03.g160200.t1.2.v5.5;pacid=30787477
chromosome_3	phytozomev13	CDS	2543002	2543300	.	-	0	ID=Cre03.g160200.t1.2.v5.5.CDS.3;Parent=Cre03.g160200.t1.2.v5.5;pacid=30787477
chromosome_3	phytozomev13	exon	2543456	2543557	.	-	.	ID=Cre03.g160200.t1.2.v5.5.exon.2;Parent=Cre03.g160200.t1.2.v5.5;pacid=30787477
chromosome_3	phytozomev13	CDS	2543456	2543557	.	-	0	ID=Cre03.g160200.t1.2.v5.5.CDS.2;Parent=Cre03.g160200.t1.2.v5.5;pacid=30787477
chromosome_3	phytozomev13	CDS	2543645	2543749	.	-	0	ID=Cre03.g160200.t1.2.v5.5.CDS.1;Parent=Cre03.g160200.t1.2.v5.5;pacid=30787477
chromosome_3	phytozomev13	exon	2543645	2543835	.	-	.	ID=Cre03.g160200.t1.2.v5.5.exon.1;Parent=Cre03.g160200.t1.2.v5.5;pacid=30787477
chromosome_3	phytozomev13	five_prime_UTR	2543750	2543835	.	-	.	ID=Cre03.g160200.t1.2.v5.5.five_prime_UTR.1;Parent=Cre03.g160200.t1.2.v5.5;pacid=30787477
chromosome_3	phytozomev13	mRNA	2541192	2543835	.	-	.	ID=Cre03.g160200.t2.1.v5.5;Parent=Cre03.g160200.v5.5;Name=Cre03.g160200.t2.1;pacid=30787478;longest=0;geneName=PFH12
chromosome_3	phytozomev13	three_prime_UTR	2541192	2542230	.	-	.	ID=Cre03.g160200.t2.1.v5.5.three_prime_UTR.1;Parent=Cre03.g160200.t2.1.v5.5;pacid=30787478
chromosome_3	phytozomev13	exon	2541192	2542243	.	-	.	ID=Cre03.g160200.t2.1.v5.5.exon.5;Parent=Cre03.g160200.t2.1.v5.5;pacid=30787478
chromosome_3	phytozomev13	CDS	2542231	2542243	.	-	1	ID=Cre03.g160200.t2.1.v5.5.CDS.5;Parent=Cre03.g160200.t2.1.v5.5;pacid=30787478
chromosome_3	phytozomev13	exon	2542540	2542782	.	-	.	ID=Cre03.g160200.t2.1.v5.5.exon.4;Parent=Cre03.g160200.t2.1.v5.5;pacid=30787478
chromosome_3	phytozomev13	CDS	2542540	2542782	.	-	1	ID=Cre03.g160200.t2.1.v5.5.CDS.4;Parent=Cre03.g160200.t2.1.v5.5;pacid=30787478
chromosome_3	phytozomev13	exon	2543002	2543300	.	-	.	ID=Cre03.g160200.t2.1.v5.5.exon.3;Parent=Cre03.g160200.t2.1.v5.5;pacid=30787478
chromosome_3	phytozomev13	CDS	2543002	2543300	.	-	0	ID=Cre03.g160200.t2.1.v5.5.CDS.3;Parent=Cre03.g160200.t2.1.v5.5;pacid=30787478
chromosome_3	phytozomev13	exon	2543456	2543557	.	-	.	ID=Cre03.g160200.t2.1.v5.5.exon.2;Parent=Cre03.g160200.t2.1.v5.5;pacid=30787478
chromosome_3	phytozomev13	CDS	2543456	2543557	.	-	0	ID=Cre03.g160200.t2.1.v5.5.CDS.2;Parent=Cre03.g160200.t2.1.v5.5;pacid=30787478
chromosome_3	phytozomev13	CDS	2543645	2543749	.	-	0	ID=Cre03.g160200.t2.1.v5.5.CDS.1;Parent=Cre03.g160200.t2.1.v5.5;pacid=30787478
chromosome_3	phytozomev13	exon	2543645	2543835	.	-	.	ID=Cre03.g160200.t2.1.v5.5.exon.1;Parent=Cre03.g160200.t2.1.v5.5;pacid=30787478
chromosome_3	phytozomev13	five_prime_UTR	2543750	2543835	.	-	.	ID=Cre03.g160200.t2.1.v5.5.five_prime_UTR.1;Parent=Cre03.g160200.t2.1.v5.5;pacid=30787478
###
chromosome_3	phytozomev13	gene	2547338	2553792	.	+	.	ID=Cre03.g160250.v5.5;Name=Cre03.g160250
chromosome_3	phytozomev13	mRNA	2547338	2553792	.	+	.	ID=Cre03.g160250.t1.1.v5.5;Parent=Cre03.g160250.v5.5;Name=Cre03.g160250.t1.1;pacid=30787761;longest=1
chromosome_3	phytozomev13	five_prime_UTR	2547338	2547550	.	+	.	ID=Cre03.g160250.t1.1.v5.5.five_prime_UTR.1;Parent=Cre03.g160250.t1.1.v5.5;pacid=30787761
chromosome_3	phytozomev13	exon	2547338	2547572	.	+	.	ID=Cre03.g160250.t1.1.v5.5.exon.1;Parent=Cre03.g160250.t1.1.v5.5;pacid=30787761
chromosome_3	phytozomev13	CDS	2547551	2547572	.	+	0	ID=Cre03.g160250.t1.1.v5.5.CDS.1;Parent=Cre03.g160250.t1.1.v5.5;pacid=30787761
chromosome_3	phytozomev13	exon	2547793	2550959	.	+	.	ID=Cre03.g160250.t1.1.v5.5.exon.2;Parent=Cre03.g160250.t1.1.v5.5;pacid=30787761
chromosome_3	phytozomev13	CDS	2547793	2550959	.	+	2	ID=Cre03.g160250.t1.1.v5.5.CDS.2;Parent=Cre03.g160250.t1.1.v5.5;pacid=30787761
chromosome_3	phytozomev13	exon	2551113	2551331	.	+	.	ID=Cre03.g160250.t1.1.v5.5.exon.3;Parent=Cre03.g160250.t1.1.v5.5;pacid=30787761
chromosome_3	phytozomev13	CDS	2551113	2551331	.	+	0	ID=Cre03.g160250.t1.1.v5.5.CDS.3;Parent=Cre03.g160250.t1.1.v5.5;pacid=30787761
chromosome_3	phytozomev13	CDS	2551475	2552779	.	+	0	ID=Cre03.g160250.t1.1.v5.5.CDS.4;Parent=Cre03.g160250.t1.1.v5.5;pacid=30787761
chromosome_3	phytozomev13	exon	2551475	2553792	.	+	.	ID=Cre03.g160250.t1.1.v5.5.exon.4;Parent=Cre03.g160250.t1.1.v5.5;pacid=30787761
chromosome_3	phytozomev13	three_prime_UTR	2552780	2553792	.	+	.	ID=Cre03.g160250.t1.1.v5.5.three_prime_UTR.1;Parent=Cre03.g160250.t1.1.v5.5;pacid=30787761
###
chromosome_3	phytozomev13	gene	2555078	2556589	.	+	.	ID=Cre03.g160300.v5.5;Name=Cre03.g160300
chromosome_3	phytozomev13	mRNA	2555078	2556589	.	+	.	ID=Cre03.g160300.t1.1.v5.5;Parent=Cre03.g160300.v5.5;Name=Cre03.g160300.t1.1;pacid=30787046;longest=1;geneName=RAMP4
chromosome_3	phytozomev13	five_prime_UTR	2555078	2555152	.	+	.	ID=Cre03.g160300.t1.1.v5.5.five_prime_UTR.1;Parent=Cre03.g160300.t1.1.v5.5;pacid=30787046
chromosome_3	phytozomev13	exon	2555078	2555155	.	+	.	ID=Cre03.g160300.t1.1.v5.5.exon.1;Parent=Cre03.g160300.t1.1.v5.5;pacid=30787046
chromosome_3	phytozomev13	CDS	2555153	2555155	.	+	0	ID=Cre03.g160300.t1.1.v5.5.CDS.1;Parent=Cre03.g160300.t1.1.v5.5;pacid=30787046
chromosome_3	phytozomev13	exon	2555304	2555390	.	+	.	ID=Cre03.g160300.t1.1.v5.5.exon.2;Parent=Cre03.g160300.t1.1.v5.5;pacid=30787046
chromosome_3	phytozomev13	CDS	2555304	2555390	.	+	0	ID=Cre03.g160300.t1.1.v5.5.CDS.2;Parent=Cre03.g160300.t1.1.v5.5;pacid=30787046
chromosome_3	phytozomev13	exon	2555477	2555530	.	+	.	ID=Cre03.g160300.t1.1.v5.5.exon.3;Parent=Cre03.g160300.t1.1.v5.5;pacid=30787046
chromosome_3	phytozomev13	CDS	2555477	2555530	.	+	0	ID=Cre03.g160300.t1.1.v5.5.CDS.3;Parent=Cre03.g160300.t1.1.v5.5;pacid=30787046
chromosome_3	phytozomev13	CDS	2555817	2555882	.	+	0	ID=Cre03.g160300.t1.1.v5.5.CDS.4;Parent=Cre03.g160300.t1.1.v5.5;pacid=30787046
chromosome_3	phytozomev13	exon	2555817	2556589	.	+	.	ID=Cre03.g160300.t1.1.v5.5.exon.4;Parent=Cre03.g160300.t1.1.v5.5;pacid=30787046
chromosome_3	phytozomev13	three_prime_UTR	2555883	2556589	.	+	.	ID=Cre03.g160300.t1.1.v5.5.three_prime_UTR.1;Parent=Cre03.g160300.t1.1.v5.5;pacid=30787046
###
chromosome_3	phytozomev13	gene	2556628	2567037	.	-	.	ID=Cre03.g160350.v5.5;Name=Cre03.g160350
chromosome_3	phytozomev13	mRNA	2556628	2567037	.	-	.	ID=Cre03.g160350.t1.2.v5.5;Parent=Cre03.g160350.v5.5;Name=Cre03.g160350.t1.2;pacid=30788021;longest=1;geneName=ANK7
chromosome_3	phytozomev13	three_prime_UTR	2556628	2557169	.	-	.	ID=Cre03.g160350.t1.2.v5.5.three_prime_UTR.1;Parent=Cre03.g160350.t1.2.v5.5;pacid=30788021
chromosome_3	phytozomev13	exon	2556628	2557838	.	-	.	ID=Cre03.g160350.t1.2.v5.5.exon.12;Parent=Cre03.g160350.t1.2.v5.5;pacid=30788021
chromosome_3	phytozomev13	CDS	2557170	2557838	.	-	0	ID=Cre03.g160350.t1.2.v5.5.CDS.12;Parent=Cre03.g160350.t1.2.v5.5;pacid=30788021
chromosome_3	phytozomev13	exon	2558030	2558149	.	-	.	ID=Cre03.g160350.t1.2.v5.5.exon.11;Parent=Cre03.g160350.t1.2.v5.5;pacid=30788021
chromosome_3	phytozomev13	CDS	2558030	2558149	.	-	0	ID=Cre03.g160350.t1.2.v5.5.CDS.11;Parent=Cre03.g160350.t1.2.v5.5;pacid=30788021
chromosome_3	phytozomev13	exon	2558354	2559261	.	-	.	ID=Cre03.g160350.t1.2.v5.5.exon.10;Parent=Cre03.g160350.t1.2.v5.5;pacid=30788021
chromosome_3	phytozomev13	CDS	2558354	2559261	.	-	2	ID=Cre03.g160350.t1.2.v5.5.CDS.10;Parent=Cre03.g160350.t1.2.v5.5;pacid=30788021
chromosome_3	phytozomev13	exon	2559465	2559620	.	-	.	ID=Cre03.g160350.t1.2.v5.5.exon.9;Parent=Cre03.g160350.t1.2.v5.5;pacid=30788021
chromosome_3	phytozomev13	CDS	2559465	2559620	.	-	2	ID=Cre03.g160350.t1.2.v5.5.CDS.9;Parent=Cre03.g160350.t1.2.v5.5;pacid=30788021
chromosome_3	phytozomev13	exon	2559774	2559858	.	-	.	ID=Cre03.g160350.t1.2.v5.5.exon.8;Parent=Cre03.g160350.t1.2.v5.5;pacid=30788021
chromosome_3	phytozomev13	CDS	2559774	2559858	.	-	0	ID=Cre03.g160350.t1.2.v5.5.CDS.8;Parent=Cre03.g160350.t1.2.v5.5;pacid=30788021
chromosome_3	phytozomev13	exon	2559993	2560139	.	-	.	ID=Cre03.g160350.t1.2.v5.5.exon.7;Parent=Cre03.g160350.t1.2.v5.5;pacid=30788021
chromosome_3	phytozomev13	CDS	2559993	2560139	.	-	0	ID=Cre03.g160350.t1.2.v5.5.CDS.7;Parent=Cre03.g160350.t1.2.v5.5;pacid=30788021
chromosome_3	phytozomev13	exon	2560247	2560563	.	-	.	ID=Cre03.g160350.t1.2.v5.5.exon.6;Parent=Cre03.g160350.t1.2.v5.5;pacid=30788021
chromosome_3	phytozomev13	CDS	2560247	2560563	.	-	2	ID=Cre03.g160350.t1.2.v5.5.CDS.6;Parent=Cre03.g160350.t1.2.v5.5;pacid=30788021
chromosome_3	phytozomev13	exon	2560743	2561255	.	-	.	ID=Cre03.g160350.t1.2.v5.5.exon.5;Parent=Cre03.g160350.t1.2.v5.5;pacid=30788021
chromosome_3	phytozomev13	CDS	2560743	2561255	.	-	2	ID=Cre03.g160350.t1.2.v5.5.CDS.5;Parent=Cre03.g160350.t1.2.v5.5;pacid=30788021
chromosome_3	phytozomev13	exon	2561393	2564834	.	-	.	ID=Cre03.g160350.t1.2.v5.5.exon.4;Parent=Cre03.g160350.t1.2.v5.5;pacid=30788021
chromosome_3	phytozomev13	CDS	2561393	2564834	.	-	0	ID=Cre03.g160350.t1.2.v5.5.CDS.4;Parent=Cre03.g160350.t1.2.v5.5;pacid=30788021
chromosome_3	phytozomev13	exon	2565070	2565411	.	-	.	ID=Cre03.g160350.t1.2.v5.5.exon.3;Parent=Cre03.g160350.t1.2.v5.5;pacid=30788021
chromosome_3	phytozomev13	CDS	2565070	2565411	.	-	0	ID=Cre03.g160350.t1.2.v5.5.CDS.3;Parent=Cre03.g160350.t1.2.v5.5;pacid=30788021
chromosome_3	phytozomev13	exon	2565543	2566048	.	-	.	ID=Cre03.g160350.t1.2.v5.5.exon.2;Parent=Cre03.g160350.t1.2.v5.5;pacid=30788021
chromosome_3	phytozomev13	CDS	2565543	2566048	.	-	2	ID=Cre03.g160350.t1.2.v5.5.CDS.2;Parent=Cre03.g160350.t1.2.v5.5;pacid=30788021
chromosome_3	phytozomev13	CDS	2566210	2566273	.	-	0	ID=Cre03.g160350.t1.2.v5.5.CDS.1;Parent=Cre03.g160350.t1.2.v5.5;pacid=30788021
chromosome_3	phytozomev13	exon	2566210	2567037	.	-	.	ID=Cre03.g160350.t1.2.v5.5.exon.1;Parent=Cre03.g160350.t1.2.v5.5;pacid=30788021
chromosome_3	phytozomev13	five_prime_UTR	2566274	2567037	.	-	.	ID=Cre03.g160350.t1.2.v5.5.five_prime_UTR.1;Parent=Cre03.g160350.t1.2.v5.5;pacid=30788021
###
chromosome_3	phytozomev13	gene	2567738	2574599	.	+	.	ID=Cre03.g160400.v5.5;Name=Cre03.g160400
chromosome_3	phytozomev13	mRNA	2567738	2574599	.	+	.	ID=Cre03.g160400.t1.2.v5.5;Parent=Cre03.g160400.v5.5;Name=Cre03.g160400.t1.2;pacid=30786723;longest=1;geneName=SAC1
chromosome_3	phytozomev13	five_prime_UTR	2567738	2568176	.	+	.	ID=Cre03.g160400.t1.2.v5.5.five_prime_UTR.1;Parent=Cre03.g160400.t1.2.v5.5;pacid=30786723
chromosome_3	phytozomev13	exon	2567738	2568208	.	+	.	ID=Cre03.g160400.t1.2.v5.5.exon.1;Parent=Cre03.g160400.t1.2.v5.5;pacid=30786723
chromosome_3	phytozomev13	CDS	2568177	2568208	.	+	0	ID=Cre03.g160400.t1.2.v5.5.CDS.1;Parent=Cre03.g160400.t1.2.v5.5;pacid=30786723
chromosome_3	phytozomev13	exon	2568423	2568569	.	+	.	ID=Cre03.g160400.t1.2.v5.5.exon.2;Parent=Cre03.g160400.t1.2.v5.5;pacid=30786723
chromosome_3	phytozomev13	CDS	2568423	2568569	.	+	1	ID=Cre03.g160400.t1.2.v5.5.CDS.2;Parent=Cre03.g160400.t1.2.v5.5;pacid=30786723
chromosome_3	phytozomev13	exon	2568777	2568965	.	+	.	ID=Cre03.g160400.t1.2.v5.5.exon.3;Parent=Cre03.g160400.t1.2.v5.5;pacid=30786723
chromosome_3	phytozomev13	CDS	2568777	2568965	.	+	1	ID=Cre03.g160400.t1.2.v5.5.CDS.3;Parent=Cre03.g160400.t1.2.v5.5;pacid=30786723
chromosome_3	phytozomev13	exon	2569436	2569532	.	+	.	ID=Cre03.g160400.t1.2.v5.5.exon.4;Parent=Cre03.g160400.t1.2.v5.5;pacid=30786723
chromosome_3	phytozomev13	CDS	2569436	2569532	.	+	1	ID=Cre03.g160400.t1.2.v5.5.CDS.4;Parent=Cre03.g160400.t1.2.v5.5;pacid=30786723
chromosome_3	phytozomev13	exon	2569698	2569760	.	+	.	ID=Cre03.g160400.t1.2.v5.5.exon.5;Parent=Cre03.g160400.t1.2.v5.5;pacid=30786723
chromosome_3	phytozomev13	CDS	2569698	2569760	.	+	0	ID=Cre03.g160400.t1.2.v5.5.CDS.5;Parent=Cre03.g160400.t1.2.v5.5;pacid=30786723
chromosome_3	phytozomev13	exon	2569964	2570153	.	+	.	ID=Cre03.g160400.t1.2.v5.5.exon.6;Parent=Cre03.g160400.t1.2.v5.5;pacid=30786723
chromosome_3	phytozomev13	CDS	2569964	2570153	.	+	0	ID=Cre03.g160400.t1.2.v5.5.CDS.6;Parent=Cre03.g160400.t1.2.v5.5;pacid=30786723
chromosome_3	phytozomev13	exon	2570311	2570469	.	+	.	ID=Cre03.g160400.t1.2.v5.5.exon.7;Parent=Cre03.g160400.t1.2.v5.5;pacid=30786723
chromosome_3	phytozomev13	CDS	2570311	2570469	.	+	2	ID=Cre03.g160400.t1.2.v5.5.CDS.7;Parent=Cre03.g160400.t1.2.v5.5;pacid=30786723
chromosome_3	phytozomev13	exon	2570720	2570911	.	+	.	ID=Cre03.g160400.t1.2.v5.5.exon.8;Parent=Cre03.g160400.t1.2.v5.5;pacid=30786723
chromosome_3	phytozomev13	CDS	2570720	2570911	.	+	2	ID=Cre03.g160400.t1.2.v5.5.CDS.8;Parent=Cre03.g160400.t1.2.v5.5;pacid=30786723
chromosome_3	phytozomev13	exon	2571065	2571141	.	+	.	ID=Cre03.g160400.t1.2.v5.5.exon.9;Parent=Cre03.g160400.t1.2.v5.5;pacid=30786723
chromosome_3	phytozomev13	CDS	2571065	2571141	.	+	2	ID=Cre03.g160400.t1.2.v5.5.CDS.9;Parent=Cre03.g160400.t1.2.v5.5;pacid=30786723
chromosome_3	phytozomev13	exon	2571405	2571542	.	+	.	ID=Cre03.g160400.t1.2.v5.5.exon.10;Parent=Cre03.g160400.t1.2.v5.5;pacid=30786723
chromosome_3	phytozomev13	CDS	2571405	2571542	.	+	0	ID=Cre03.g160400.t1.2.v5.5.CDS.10;Parent=Cre03.g160400.t1.2.v5.5;pacid=30786723
chromosome_3	phytozomev13	exon	2571720	2571811	.	+	.	ID=Cre03.g160400.t1.2.v5.5.exon.11;Parent=Cre03.g160400.t1.2.v5.5;pacid=30786723
chromosome_3	phytozomev13	CDS	2571720	2571811	.	+	0	ID=Cre03.g160400.t1.2.v5.5.CDS.11;Parent=Cre03.g160400.t1.2.v5.5;pacid=30786723
chromosome_3	phytozomev13	exon	2571961	2572038	.	+	.	ID=Cre03.g160400.t1.2.v5.5.exon.12;Parent=Cre03.g160400.t1.2.v5.5;pacid=30786723
chromosome_3	phytozomev13	CDS	2571961	2572038	.	+	1	ID=Cre03.g160400.t1.2.v5.5.CDS.12;Parent=Cre03.g160400.t1.2.v5.5;pacid=30786723
chromosome_3	phytozomev13	exon	2572267	2572427	.	+	.	ID=Cre03.g160400.t1.2.v5.5.exon.13;Parent=Cre03.g160400.t1.2.v5.5;pacid=30786723
chromosome_3	phytozomev13	CDS	2572267	2572427	.	+	1	ID=Cre03.g160400.t1.2.v5.5.CDS.13;Parent=Cre03.g160400.t1.2.v5.5;pacid=30786723
chromosome_3	phytozomev13	exon	2572667	2572833	.	+	.	ID=Cre03.g160400.t1.2.v5.5.exon.14;Parent=Cre03.g160400.t1.2.v5.5;pacid=30786723
chromosome_3	phytozomev13	CDS	2572667	2572833	.	+	2	ID=Cre03.g160400.t1.2.v5.5.CDS.14;Parent=Cre03.g160400.t1.2.v5.5;pacid=30786723
chromosome_3	phytozomev13	exon	2573048	2573140	.	+	.	ID=Cre03.g160400.t1.2.v5.5.exon.15;Parent=Cre03.g160400.t1.2.v5.5;pacid=30786723
chromosome_3	phytozomev13	CDS	2573048	2573140	.	+	0	ID=Cre03.g160400.t1.2.v5.5.CDS.15;Parent=Cre03.g160400.t1.2.v5.5;pacid=30786723
chromosome_3	phytozomev13	CDS	2573354	2573473	.	+	0	ID=Cre03.g160400.t1.2.v5.5.CDS.16;Parent=Cre03.g160400.t1.2.v5.5;pacid=30786723
chromosome_3	phytozomev13	exon	2573354	2574599	.	+	.	ID=Cre03.g160400.t1.2.v5.5.exon.16;Parent=Cre03.g160400.t1.2.v5.5;pacid=30786723
chromosome_3	phytozomev13	three_prime_UTR	2573474	2574599	.	+	.	ID=Cre03.g160400.t1.2.v5.5.three_prime_UTR.1;Parent=Cre03.g160400.t1.2.v5.5;pacid=30786723
###
chromosome_3	phytozomev13	gene	2574601	2578987	.	-	.	ID=Cre03.g160450.v5.5;Name=Cre03.g160450
chromosome_3	phytozomev13	mRNA	2574601	2578987	.	-	.	ID=Cre03.g160450.t1.2.v5.5;Parent=Cre03.g160450.v5.5;Name=Cre03.g160450.t1.2;pacid=30787741;longest=1;geneName=KAT2
chromosome_3	phytozomev13	three_prime_UTR	2574601	2575013	.	-	.	ID=Cre03.g160450.t1.2.v5.5.three_prime_UTR.1;Parent=Cre03.g160450.t1.2.v5.5;pacid=30787741
chromosome_3	phytozomev13	exon	2574601	2575307	.	-	.	ID=Cre03.g160450.t1.2.v5.5.exon.8;Parent=Cre03.g160450.t1.2.v5.5;pacid=30787741
chromosome_3	phytozomev13	CDS	2575014	2575307	.	-	0	ID=Cre03.g160450.t1.2.v5.5.CDS.8;Parent=Cre03.g160450.t1.2.v5.5;pacid=30787741
chromosome_3	phytozomev13	exon	2575538	2576778	.	-	.	ID=Cre03.g160450.t1.2.v5.5.exon.7;Parent=Cre03.g160450.t1.2.v5.5;pacid=30787741
chromosome_3	phytozomev13	CDS	2575538	2576778	.	-	2	ID=Cre03.g160450.t1.2.v5.5.CDS.7;Parent=Cre03.g160450.t1.2.v5.5;pacid=30787741
chromosome_3	phytozomev13	exon	2577073	2577190	.	-	.	ID=Cre03.g160450.t1.2.v5.5.exon.6;Parent=Cre03.g160450.t1.2.v5.5;pacid=30787741
chromosome_3	phytozomev13	CDS	2577073	2577190	.	-	0	ID=Cre03.g160450.t1.2.v5.5.CDS.6;Parent=Cre03.g160450.t1.2.v5.5;pacid=30787741
chromosome_3	phytozomev13	exon	2577375	2577614	.	-	.	ID=Cre03.g160450.t1.2.v5.5.exon.5;Parent=Cre03.g160450.t1.2.v5.5;pacid=30787741
chromosome_3	phytozomev13	CDS	2577375	2577614	.	-	0	ID=Cre03.g160450.t1.2.v5.5.CDS.5;Parent=Cre03.g160450.t1.2.v5.5;pacid=30787741
chromosome_3	phytozomev13	exon	2577892	2578118	.	-	.	ID=Cre03.g160450.t1.2.v5.5.exon.4;Parent=Cre03.g160450.t1.2.v5.5;pacid=30787741
chromosome_3	phytozomev13	CDS	2577892	2578118	.	-	2	ID=Cre03.g160450.t1.2.v5.5.CDS.4;Parent=Cre03.g160450.t1.2.v5.5;pacid=30787741
chromosome_3	phytozomev13	exon	2578348	2578465	.	-	.	ID=Cre03.g160450.t1.2.v5.5.exon.3;Parent=Cre03.g160450.t1.2.v5.5;pacid=30787741
chromosome_3	phytozomev13	CDS	2578348	2578465	.	-	0	ID=Cre03.g160450.t1.2.v5.5.CDS.3;Parent=Cre03.g160450.t1.2.v5.5;pacid=30787741
chromosome_3	phytozomev13	exon	2578605	2578735	.	-	.	ID=Cre03.g160450.t1.2.v5.5.exon.2;Parent=Cre03.g160450.t1.2.v5.5;pacid=30787741
chromosome_3	phytozomev13	CDS	2578605	2578735	.	-	2	ID=Cre03.g160450.t1.2.v5.5.CDS.2;Parent=Cre03.g160450.t1.2.v5.5;pacid=30787741
chromosome_3	phytozomev13	CDS	2578853	2578880	.	-	0	ID=Cre03.g160450.t1.2.v5.5.CDS.1;Parent=Cre03.g160450.t1.2.v5.5;pacid=30787741
chromosome_3	phytozomev13	exon	2578853	2578987	.	-	.	ID=Cre03.g160450.t1.2.v5.5.exon.1;Parent=Cre03.g160450.t1.2.v5.5;pacid=30787741
chromosome_3	phytozomev13	five_prime_UTR	2578881	2578987	.	-	.	ID=Cre03.g160450.t1.2.v5.5.five_prime_UTR.1;Parent=Cre03.g160450.t1.2.v5.5;pacid=30787741
###
chromosome_3	phytozomev13	gene	2579138	2586091	.	+	.	ID=Cre03.g160500.v5.5;Name=Cre03.g160500
chromosome_3	phytozomev13	mRNA	2579138	2586091	.	+	.	ID=Cre03.g160500.t1.2.v5.5;Parent=Cre03.g160500.v5.5;Name=Cre03.g160500.t1.2;pacid=30788286;longest=1;geneName=TSK1
chromosome_3	phytozomev13	five_prime_UTR	2579138	2579289	.	+	.	ID=Cre03.g160500.t1.2.v5.5.five_prime_UTR.1;Parent=Cre03.g160500.t1.2.v5.5;pacid=30788286
chromosome_3	phytozomev13	exon	2579138	2579372	.	+	.	ID=Cre03.g160500.t1.2.v5.5.exon.1;Parent=Cre03.g160500.t1.2.v5.5;pacid=30788286
chromosome_3	phytozomev13	CDS	2579290	2579372	.	+	0	ID=Cre03.g160500.t1.2.v5.5.CDS.1;Parent=Cre03.g160500.t1.2.v5.5;pacid=30788286
chromosome_3	phytozomev13	exon	2579446	2579503	.	+	.	ID=Cre03.g160500.t1.2.v5.5.exon.2;Parent=Cre03.g160500.t1.2.v5.5;pacid=30788286
chromosome_3	phytozomev13	CDS	2579446	2579503	.	+	1	ID=Cre03.g160500.t1.2.v5.5.CDS.2;Parent=Cre03.g160500.t1.2.v5.5;pacid=30788286
chromosome_3	phytozomev13	exon	2579911	2580178	.	+	.	ID=Cre03.g160500.t1.2.v5.5.exon.3;Parent=Cre03.g160500.t1.2.v5.5;pacid=30788286
chromosome_3	phytozomev13	CDS	2579911	2580178	.	+	0	ID=Cre03.g160500.t1.2.v5.5.CDS.3;Parent=Cre03.g160500.t1.2.v5.5;pacid=30788286
chromosome_3	phytozomev13	exon	2580387	2580480	.	+	.	ID=Cre03.g160500.t1.2.v5.5.exon.4;Parent=Cre03.g160500.t1.2.v5.5;pacid=30788286
chromosome_3	phytozomev13	CDS	2580387	2580480	.	+	2	ID=Cre03.g160500.t1.2.v5.5.CDS.4;Parent=Cre03.g160500.t1.2.v5.5;pacid=30788286
chromosome_3	phytozomev13	exon	2580677	2580866	.	+	.	ID=Cre03.g160500.t1.2.v5.5.exon.5;Parent=Cre03.g160500.t1.2.v5.5;pacid=30788286
chromosome_3	phytozomev13	CDS	2580677	2580866	.	+	1	ID=Cre03.g160500.t1.2.v5.5.CDS.5;Parent=Cre03.g160500.t1.2.v5.5;pacid=30788286
chromosome_3	phytozomev13	exon	2581804	2581929	.	+	.	ID=Cre03.g160500.t1.2.v5.5.exon.6;Parent=Cre03.g160500.t1.2.v5.5;pacid=30788286
chromosome_3	phytozomev13	CDS	2581804	2581929	.	+	0	ID=Cre03.g160500.t1.2.v5.5.CDS.6;Parent=Cre03.g160500.t1.2.v5.5;pacid=30788286
chromosome_3	phytozomev13	exon	2582132	2582215	.	+	.	ID=Cre03.g160500.t1.2.v5.5.exon.7;Parent=Cre03.g160500.t1.2.v5.5;pacid=30788286
chromosome_3	phytozomev13	CDS	2582132	2582215	.	+	0	ID=Cre03.g160500.t1.2.v5.5.CDS.7;Parent=Cre03.g160500.t1.2.v5.5;pacid=30788286
chromosome_3	phytozomev13	exon	2582355	2582501	.	+	.	ID=Cre03.g160500.t1.2.v5.5.exon.8;Parent=Cre03.g160500.t1.2.v5.5;pacid=30788286
chromosome_3	phytozomev13	CDS	2582355	2582501	.	+	0	ID=Cre03.g160500.t1.2.v5.5.CDS.8;Parent=Cre03.g160500.t1.2.v5.5;pacid=30788286
chromosome_3	phytozomev13	exon	2582791	2582952	.	+	.	ID=Cre03.g160500.t1.2.v5.5.exon.9;Parent=Cre03.g160500.t1.2.v5.5;pacid=30788286
chromosome_3	phytozomev13	CDS	2582791	2582952	.	+	0	ID=Cre03.g160500.t1.2.v5.5.CDS.9;Parent=Cre03.g160500.t1.2.v5.5;pacid=30788286
chromosome_3	phytozomev13	exon	2583156	2583385	.	+	.	ID=Cre03.g160500.t1.2.v5.5.exon.10;Parent=Cre03.g160500.t1.2.v5.5;pacid=30788286
chromosome_3	phytozomev13	CDS	2583156	2583385	.	+	0	ID=Cre03.g160500.t1.2.v5.5.CDS.10;Parent=Cre03.g160500.t1.2.v5.5;pacid=30788286
chromosome_3	phytozomev13	exon	2584753	2584873	.	+	.	ID=Cre03.g160500.t1.2.v5.5.exon.11;Parent=Cre03.g160500.t1.2.v5.5;pacid=30788286
chromosome_3	phytozomev13	CDS	2584753	2584873	.	+	1	ID=Cre03.g160500.t1.2.v5.5.CDS.11;Parent=Cre03.g160500.t1.2.v5.5;pacid=30788286
chromosome_3	phytozomev13	CDS	2585112	2585324	.	+	0	ID=Cre03.g160500.t1.2.v5.5.CDS.12;Parent=Cre03.g160500.t1.2.v5.5;pacid=30788286
chromosome_3	phytozomev13	exon	2585112	2586091	.	+	.	ID=Cre03.g160500.t1.2.v5.5.exon.12;Parent=Cre03.g160500.t1.2.v5.5;pacid=30788286
chromosome_3	phytozomev13	three_prime_UTR	2585325	2586091	.	+	.	ID=Cre03.g160500.t1.2.v5.5.three_prime_UTR.1;Parent=Cre03.g160500.t1.2.v5.5;pacid=30788286
###
chromosome_3	phytozomev13	gene	2586138	2591579	.	+	.	ID=Cre03.g160550.v5.5;Name=Cre03.g160550
chromosome_3	phytozomev13	mRNA	2586138	2591579	.	+	.	ID=Cre03.g160550.t1.1.v5.5;Parent=Cre03.g160550.v5.5;Name=Cre03.g160550.t1.1;pacid=30787512;longest=1;geneName=MTP4
chromosome_3	phytozomev13	five_prime_UTR	2586138	2586243	.	+	.	ID=Cre03.g160550.t1.1.v5.5.five_prime_UTR.1;Parent=Cre03.g160550.t1.1.v5.5;pacid=30787512
chromosome_3	phytozomev13	exon	2586138	2586656	.	+	.	ID=Cre03.g160550.t1.1.v5.5.exon.1;Parent=Cre03.g160550.t1.1.v5.5;pacid=30787512
chromosome_3	phytozomev13	CDS	2586244	2586656	.	+	0	ID=Cre03.g160550.t1.1.v5.5.CDS.1;Parent=Cre03.g160550.t1.1.v5.5;pacid=30787512
chromosome_3	phytozomev13	exon	2586855	2586988	.	+	.	ID=Cre03.g160550.t1.1.v5.5.exon.2;Parent=Cre03.g160550.t1.1.v5.5;pacid=30787512
chromosome_3	phytozomev13	CDS	2586855	2586988	.	+	1	ID=Cre03.g160550.t1.1.v5.5.CDS.2;Parent=Cre03.g160550.t1.1.v5.5;pacid=30787512
chromosome_3	phytozomev13	exon	2587136	2587251	.	+	.	ID=Cre03.g160550.t1.1.v5.5.exon.3;Parent=Cre03.g160550.t1.1.v5.5;pacid=30787512
chromosome_3	phytozomev13	CDS	2587136	2587251	.	+	2	ID=Cre03.g160550.t1.1.v5.5.CDS.3;Parent=Cre03.g160550.t1.1.v5.5;pacid=30787512
chromosome_3	phytozomev13	exon	2587482	2587573	.	+	.	ID=Cre03.g160550.t1.1.v5.5.exon.4;Parent=Cre03.g160550.t1.1.v5.5;pacid=30787512
chromosome_3	phytozomev13	CDS	2587482	2587573	.	+	0	ID=Cre03.g160550.t1.1.v5.5.CDS.4;Parent=Cre03.g160550.t1.1.v5.5;pacid=30787512
chromosome_3	phytozomev13	exon	2587701	2587776	.	+	.	ID=Cre03.g160550.t1.1.v5.5.exon.5;Parent=Cre03.g160550.t1.1.v5.5;pacid=30787512
chromosome_3	phytozomev13	CDS	2587701	2587776	.	+	1	ID=Cre03.g160550.t1.1.v5.5.CDS.5;Parent=Cre03.g160550.t1.1.v5.5;pacid=30787512
chromosome_3	phytozomev13	exon	2587991	2588077	.	+	.	ID=Cre03.g160550.t1.1.v5.5.exon.6;Parent=Cre03.g160550.t1.1.v5.5;pacid=30787512
chromosome_3	phytozomev13	CDS	2587991	2588077	.	+	0	ID=Cre03.g160550.t1.1.v5.5.CDS.6;Parent=Cre03.g160550.t1.1.v5.5;pacid=30787512
chromosome_3	phytozomev13	exon	2588247	2588366	.	+	.	ID=Cre03.g160550.t1.1.v5.5.exon.7;Parent=Cre03.g160550.t1.1.v5.5;pacid=30787512
chromosome_3	phytozomev13	CDS	2588247	2588366	.	+	0	ID=Cre03.g160550.t1.1.v5.5.CDS.7;Parent=Cre03.g160550.t1.1.v5.5;pacid=30787512
chromosome_3	phytozomev13	exon	2588559	2588633	.	+	.	ID=Cre03.g160550.t1.1.v5.5.exon.8;Parent=Cre03.g160550.t1.1.v5.5;pacid=30787512
chromosome_3	phytozomev13	CDS	2588559	2588633	.	+	0	ID=Cre03.g160550.t1.1.v5.5.CDS.8;Parent=Cre03.g160550.t1.1.v5.5;pacid=30787512
chromosome_3	phytozomev13	CDS	2588807	2589310	.	+	0	ID=Cre03.g160550.t1.1.v5.5.CDS.9;Parent=Cre03.g160550.t1.1.v5.5;pacid=30787512
chromosome_3	phytozomev13	exon	2588807	2590012	.	+	.	ID=Cre03.g160550.t1.1.v5.5.exon.9;Parent=Cre03.g160550.t1.1.v5.5;pacid=30787512
chromosome_3	phytozomev13	three_prime_UTR	2589311	2590012	.	+	.	ID=Cre03.g160550.t1.1.v5.5.three_prime_UTR.1;Parent=Cre03.g160550.t1.1.v5.5;pacid=30787512
chromosome_3	phytozomev13	exon	2590835	2591579	.	+	.	ID=Cre03.g160550.t1.1.v5.5.exon.10;Parent=Cre03.g160550.t1.1.v5.5;pacid=30787512
chromosome_3	phytozomev13	three_prime_UTR	2590835	2591579	.	+	.	ID=Cre03.g160550.t1.1.v5.5.three_prime_UTR.2;Parent=Cre03.g160550.t1.1.v5.5;pacid=30787512
###
chromosome_3	phytozomev13	gene	2591628	2597363	.	+	.	ID=Cre03.g160600.v5.5;Name=Cre03.g160600
chromosome_3	phytozomev13	mRNA	2591628	2597363	.	+	.	ID=Cre03.g160600.t1.1.v5.5;Parent=Cre03.g160600.v5.5;Name=Cre03.g160600.t1.1;pacid=30787388;longest=1
chromosome_3	phytozomev13	five_prime_UTR	2591628	2592109	.	+	.	ID=Cre03.g160600.t1.1.v5.5.five_prime_UTR.1;Parent=Cre03.g160600.t1.1.v5.5;pacid=30787388
chromosome_3	phytozomev13	exon	2591628	2592133	.	+	.	ID=Cre03.g160600.t1.1.v5.5.exon.1;Parent=Cre03.g160600.t1.1.v5.5;pacid=30787388
chromosome_3	phytozomev13	CDS	2592110	2592133	.	+	0	ID=Cre03.g160600.t1.1.v5.5.CDS.1;Parent=Cre03.g160600.t1.1.v5.5;pacid=30787388
chromosome_3	phytozomev13	exon	2592268	2592406	.	+	.	ID=Cre03.g160600.t1.1.v5.5.exon.2;Parent=Cre03.g160600.t1.1.v5.5;pacid=30787388
chromosome_3	phytozomev13	CDS	2592268	2592406	.	+	0	ID=Cre03.g160600.t1.1.v5.5.CDS.2;Parent=Cre03.g160600.t1.1.v5.5;pacid=30787388
chromosome_3	phytozomev13	exon	2592491	2592645	.	+	.	ID=Cre03.g160600.t1.1.v5.5.exon.3;Parent=Cre03.g160600.t1.1.v5.5;pacid=30787388
chromosome_3	phytozomev13	CDS	2592491	2592645	.	+	2	ID=Cre03.g160600.t1.1.v5.5.CDS.3;Parent=Cre03.g160600.t1.1.v5.5;pacid=30787388
chromosome_3	phytozomev13	exon	2592789	2592832	.	+	.	ID=Cre03.g160600.t1.1.v5.5.exon.4;Parent=Cre03.g160600.t1.1.v5.5;pacid=30787388
chromosome_3	phytozomev13	CDS	2592789	2592832	.	+	0	ID=Cre03.g160600.t1.1.v5.5.CDS.4;Parent=Cre03.g160600.t1.1.v5.5;pacid=30787388
chromosome_3	phytozomev13	exon	2592959	2593004	.	+	.	ID=Cre03.g160600.t1.1.v5.5.exon.5;Parent=Cre03.g160600.t1.1.v5.5;pacid=30787388
chromosome_3	phytozomev13	CDS	2592959	2593004	.	+	1	ID=Cre03.g160600.t1.1.v5.5.CDS.5;Parent=Cre03.g160600.t1.1.v5.5;pacid=30787388
chromosome_3	phytozomev13	CDS	2593156	2595111	.	+	0	ID=Cre03.g160600.t1.1.v5.5.CDS.6;Parent=Cre03.g160600.t1.1.v5.5;pacid=30787388
chromosome_3	phytozomev13	exon	2593156	2597363	.	+	.	ID=Cre03.g160600.t1.1.v5.5.exon.6;Parent=Cre03.g160600.t1.1.v5.5;pacid=30787388
chromosome_3	phytozomev13	three_prime_UTR	2595112	2597363	.	+	.	ID=Cre03.g160600.t1.1.v5.5.three_prime_UTR.1;Parent=Cre03.g160600.t1.1.v5.5;pacid=30787388
###
chromosome_3	phytozomev13	gene	2597538	2610969	.	+	.	ID=Cre03.g160650.v5.5;Name=Cre03.g160650
chromosome_3	phytozomev13	mRNA	2597538	2610969	.	+	.	ID=Cre03.g160650.t1.2.v5.5;Parent=Cre03.g160650.v5.5;Name=Cre03.g160650.t1.2;pacid=30787520;longest=1
chromosome_3	phytozomev13	five_prime_UTR	2597538	2597792	.	+	.	ID=Cre03.g160650.t1.2.v5.5.five_prime_UTR.1;Parent=Cre03.g160650.t1.2.v5.5;pacid=30787520
chromosome_3	phytozomev13	exon	2597538	2598050	.	+	.	ID=Cre03.g160650.t1.2.v5.5.exon.1;Parent=Cre03.g160650.t1.2.v5.5;pacid=30787520
chromosome_3	phytozomev13	CDS	2597793	2598050	.	+	0	ID=Cre03.g160650.t1.2.v5.5.CDS.1;Parent=Cre03.g160650.t1.2.v5.5;pacid=30787520
chromosome_3	phytozomev13	exon	2598329	2598445	.	+	.	ID=Cre03.g160650.t1.2.v5.5.exon.2;Parent=Cre03.g160650.t1.2.v5.5;pacid=30787520
chromosome_3	phytozomev13	CDS	2598329	2598445	.	+	0	ID=Cre03.g160650.t1.2.v5.5.CDS.2;Parent=Cre03.g160650.t1.2.v5.5;pacid=30787520
chromosome_3	phytozomev13	exon	2598685	2598888	.	+	.	ID=Cre03.g160650.t1.2.v5.5.exon.3;Parent=Cre03.g160650.t1.2.v5.5;pacid=30787520
chromosome_3	phytozomev13	CDS	2598685	2598888	.	+	0	ID=Cre03.g160650.t1.2.v5.5.CDS.3;Parent=Cre03.g160650.t1.2.v5.5;pacid=30787520
chromosome_3	phytozomev13	exon	2599170	2599265	.	+	.	ID=Cre03.g160650.t1.2.v5.5.exon.4;Parent=Cre03.g160650.t1.2.v5.5;pacid=30787520
chromosome_3	phytozomev13	CDS	2599170	2599265	.	+	0	ID=Cre03.g160650.t1.2.v5.5.CDS.4;Parent=Cre03.g160650.t1.2.v5.5;pacid=30787520
chromosome_3	phytozomev13	exon	2599513	2600188	.	+	.	ID=Cre03.g160650.t1.2.v5.5.exon.5;Parent=Cre03.g160650.t1.2.v5.5;pacid=30787520
chromosome_3	phytozomev13	CDS	2599513	2600188	.	+	0	ID=Cre03.g160650.t1.2.v5.5.CDS.5;Parent=Cre03.g160650.t1.2.v5.5;pacid=30787520
chromosome_3	phytozomev13	exon	2600400	2600609	.	+	.	ID=Cre03.g160650.t1.2.v5.5.exon.6;Parent=Cre03.g160650.t1.2.v5.5;pacid=30787520
chromosome_3	phytozomev13	CDS	2600400	2600609	.	+	2	ID=Cre03.g160650.t1.2.v5.5.CDS.6;Parent=Cre03.g160650.t1.2.v5.5;pacid=30787520
chromosome_3	phytozomev13	exon	2600730	2601212	.	+	.	ID=Cre03.g160650.t1.2.v5.5.exon.7;Parent=Cre03.g160650.t1.2.v5.5;pacid=30787520
chromosome_3	phytozomev13	CDS	2600730	2601212	.	+	2	ID=Cre03.g160650.t1.2.v5.5.CDS.7;Parent=Cre03.g160650.t1.2.v5.5;pacid=30787520
chromosome_3	phytozomev13	exon	2601288	2601551	.	+	.	ID=Cre03.g160650.t1.2.v5.5.exon.8;Parent=Cre03.g160650.t1.2.v5.5;pacid=30787520
chromosome_3	phytozomev13	CDS	2601288	2601551	.	+	2	ID=Cre03.g160650.t1.2.v5.5.CDS.8;Parent=Cre03.g160650.t1.2.v5.5;pacid=30787520
chromosome_3	phytozomev13	exon	2601808	2602191	.	+	.	ID=Cre03.g160650.t1.2.v5.5.exon.9;Parent=Cre03.g160650.t1.2.v5.5;pacid=30787520
chromosome_3	phytozomev13	CDS	2601808	2602191	.	+	2	ID=Cre03.g160650.t1.2.v5.5.CDS.9;Parent=Cre03.g160650.t1.2.v5.5;pacid=30787520
chromosome_3	phytozomev13	exon	2602377	2603225	.	+	.	ID=Cre03.g160650.t1.2.v5.5.exon.10;Parent=Cre03.g160650.t1.2.v5.5;pacid=30787520
chromosome_3	phytozomev13	CDS	2602377	2603225	.	+	2	ID=Cre03.g160650.t1.2.v5.5.CDS.10;Parent=Cre03.g160650.t1.2.v5.5;pacid=30787520
chromosome_3	phytozomev13	exon	2603371	2603505	.	+	.	ID=Cre03.g160650.t1.2.v5.5.exon.11;Parent=Cre03.g160650.t1.2.v5.5;pacid=30787520
chromosome_3	phytozomev13	CDS	2603371	2603505	.	+	2	ID=Cre03.g160650.t1.2.v5.5.CDS.11;Parent=Cre03.g160650.t1.2.v5.5;pacid=30787520
chromosome_3	phytozomev13	exon	2603769	2603894	.	+	.	ID=Cre03.g160650.t1.2.v5.5.exon.12;Parent=Cre03.g160650.t1.2.v5.5;pacid=30787520
chromosome_3	phytozomev13	CDS	2603769	2603894	.	+	2	ID=Cre03.g160650.t1.2.v5.5.CDS.12;Parent=Cre03.g160650.t1.2.v5.5;pacid=30787520
chromosome_3	phytozomev13	exon	2604068	2604331	.	+	.	ID=Cre03.g160650.t1.2.v5.5.exon.13;Parent=Cre03.g160650.t1.2.v5.5;pacid=30787520
chromosome_3	phytozomev13	CDS	2604068	2604331	.	+	2	ID=Cre03.g160650.t1.2.v5.5.CDS.13;Parent=Cre03.g160650.t1.2.v5.5;pacid=30787520
chromosome_3	phytozomev13	exon	2604492	2604709	.	+	.	ID=Cre03.g160650.t1.2.v5.5.exon.14;Parent=Cre03.g160650.t1.2.v5.5;pacid=30787520
chromosome_3	phytozomev13	CDS	2604492	2604709	.	+	2	ID=Cre03.g160650.t1.2.v5.5.CDS.14;Parent=Cre03.g160650.t1.2.v5.5;pacid=30787520
chromosome_3	phytozomev13	exon	2604946	2605111	.	+	.	ID=Cre03.g160650.t1.2.v5.5.exon.15;Parent=Cre03.g160650.t1.2.v5.5;pacid=30787520
chromosome_3	phytozomev13	CDS	2604946	2605111	.	+	0	ID=Cre03.g160650.t1.2.v5.5.CDS.15;Parent=Cre03.g160650.t1.2.v5.5;pacid=30787520
chromosome_3	phytozomev13	exon	2605266	2605415	.	+	.	ID=Cre03.g160650.t1.2.v5.5.exon.16;Parent=Cre03.g160650.t1.2.v5.5;pacid=30787520
chromosome_3	phytozomev13	CDS	2605266	2605415	.	+	2	ID=Cre03.g160650.t1.2.v5.5.CDS.16;Parent=Cre03.g160650.t1.2.v5.5;pacid=30787520
chromosome_3	phytozomev13	exon	2605619	2606044	.	+	.	ID=Cre03.g160650.t1.2.v5.5.exon.17;Parent=Cre03.g160650.t1.2.v5.5;pacid=30787520
chromosome_3	phytozomev13	CDS	2605619	2606044	.	+	2	ID=Cre03.g160650.t1.2.v5.5.CDS.17;Parent=Cre03.g160650.t1.2.v5.5;pacid=30787520
chromosome_3	phytozomev13	exon	2606185	2606633	.	+	.	ID=Cre03.g160650.t1.2.v5.5.exon.18;Parent=Cre03.g160650.t1.2.v5.5;pacid=30787520
chromosome_3	phytozomev13	CDS	2606185	2606633	.	+	2	ID=Cre03.g160650.t1.2.v5.5.CDS.18;Parent=Cre03.g160650.t1.2.v5.5;pacid=30787520
chromosome_3	phytozomev13	exon	2606834	2606883	.	+	.	ID=Cre03.g160650.t1.2.v5.5.exon.19;Parent=Cre03.g160650.t1.2.v5.5;pacid=30787520
chromosome_3	phytozomev13	CDS	2606834	2606883	.	+	0	ID=Cre03.g160650.t1.2.v5.5.CDS.19;Parent=Cre03.g160650.t1.2.v5.5;pacid=30787520
chromosome_3	phytozomev13	exon	2607142	2607206	.	+	.	ID=Cre03.g160650.t1.2.v5.5.exon.20;Parent=Cre03.g160650.t1.2.v5.5;pacid=30787520
chromosome_3	phytozomev13	CDS	2607142	2607206	.	+	1	ID=Cre03.g160650.t1.2.v5.5.CDS.20;Parent=Cre03.g160650.t1.2.v5.5;pacid=30787520
chromosome_3	phytozomev13	exon	2607472	2607582	.	+	.	ID=Cre03.g160650.t1.2.v5.5.exon.21;Parent=Cre03.g160650.t1.2.v5.5;pacid=30787520
chromosome_3	phytozomev13	CDS	2607472	2607582	.	+	2	ID=Cre03.g160650.t1.2.v5.5.CDS.21;Parent=Cre03.g160650.t1.2.v5.5;pacid=30787520
chromosome_3	phytozomev13	exon	2607767	2607940	.	+	.	ID=Cre03.g160650.t1.2.v5.5.exon.22;Parent=Cre03.g160650.t1.2.v5.5;pacid=30787520
chromosome_3	phytozomev13	CDS	2607767	2607940	.	+	2	ID=Cre03.g160650.t1.2.v5.5.CDS.22;Parent=Cre03.g160650.t1.2.v5.5;pacid=30787520
chromosome_3	phytozomev13	exon	2608136	2608342	.	+	.	ID=Cre03.g160650.t1.2.v5.5.exon.23;Parent=Cre03.g160650.t1.2.v5.5;pacid=30787520
chromosome_3	phytozomev13	CDS	2608136	2608342	.	+	2	ID=Cre03.g160650.t1.2.v5.5.CDS.23;Parent=Cre03.g160650.t1.2.v5.5;pacid=30787520
chromosome_3	phytozomev13	CDS	2608502	2610543	.	+	2	ID=Cre03.g160650.t1.2.v5.5.CDS.24;Parent=Cre03.g160650.t1.2.v5.5;pacid=30787520
chromosome_3	phytozomev13	exon	2608502	2610969	.	+	.	ID=Cre03.g160650.t1.2.v5.5.exon.24;Parent=Cre03.g160650.t1.2.v5.5;pacid=30787520
chromosome_3	phytozomev13	three_prime_UTR	2610544	2610969	.	+	.	ID=Cre03.g160650.t1.2.v5.5.three_prime_UTR.1;Parent=Cre03.g160650.t1.2.v5.5;pacid=30787520
chromosome_3	phytozomev13	mRNA	2597538	2610969	.	+	.	ID=Cre03.g160650.t2.1.v5.5;Parent=Cre03.g160650.v5.5;Name=Cre03.g160650.t2.1;pacid=30787521;longest=0
chromosome_3	phytozomev13	five_prime_UTR	2597538	2597792	.	+	.	ID=Cre03.g160650.t2.1.v5.5.five_prime_UTR.1;Parent=Cre03.g160650.t2.1.v5.5;pacid=30787521
chromosome_3	phytozomev13	exon	2597538	2598050	.	+	.	ID=Cre03.g160650.t2.1.v5.5.exon.1;Parent=Cre03.g160650.t2.1.v5.5;pacid=30787521
chromosome_3	phytozomev13	CDS	2597793	2598050	.	+	0	ID=Cre03.g160650.t2.1.v5.5.CDS.1;Parent=Cre03.g160650.t2.1.v5.5;pacid=30787521
chromosome_3	phytozomev13	exon	2598329	2598445	.	+	.	ID=Cre03.g160650.t2.1.v5.5.exon.2;Parent=Cre03.g160650.t2.1.v5.5;pacid=30787521
chromosome_3	phytozomev13	CDS	2598329	2598445	.	+	0	ID=Cre03.g160650.t2.1.v5.5.CDS.2;Parent=Cre03.g160650.t2.1.v5.5;pacid=30787521
chromosome_3	phytozomev13	exon	2598685	2598888	.	+	.	ID=Cre03.g160650.t2.1.v5.5.exon.3;Parent=Cre03.g160650.t2.1.v5.5;pacid=30787521
chromosome_3	phytozomev13	CDS	2598685	2598888	.	+	0	ID=Cre03.g160650.t2.1.v5.5.CDS.3;Parent=Cre03.g160650.t2.1.v5.5;pacid=30787521
chromosome_3	phytozomev13	exon	2599170	2599265	.	+	.	ID=Cre03.g160650.t2.1.v5.5.exon.4;Parent=Cre03.g160650.t2.1.v5.5;pacid=30787521
chromosome_3	phytozomev13	CDS	2599170	2599265	.	+	0	ID=Cre03.g160650.t2.1.v5.5.CDS.4;Parent=Cre03.g160650.t2.1.v5.5;pacid=30787521
chromosome_3	phytozomev13	exon	2599513	2600188	.	+	.	ID=Cre03.g160650.t2.1.v5.5.exon.5;Parent=Cre03.g160650.t2.1.v5.5;pacid=30787521
chromosome_3	phytozomev13	CDS	2599513	2600188	.	+	0	ID=Cre03.g160650.t2.1.v5.5.CDS.5;Parent=Cre03.g160650.t2.1.v5.5;pacid=30787521
chromosome_3	phytozomev13	exon	2600730	2601212	.	+	.	ID=Cre03.g160650.t2.1.v5.5.exon.6;Parent=Cre03.g160650.t2.1.v5.5;pacid=30787521
chromosome_3	phytozomev13	CDS	2600730	2601212	.	+	2	ID=Cre03.g160650.t2.1.v5.5.CDS.6;Parent=Cre03.g160650.t2.1.v5.5;pacid=30787521
chromosome_3	phytozomev13	exon	2601288	2601551	.	+	.	ID=Cre03.g160650.t2.1.v5.5.exon.7;Parent=Cre03.g160650.t2.1.v5.5;pacid=30787521
chromosome_3	phytozomev13	CDS	2601288	2601551	.	+	2	ID=Cre03.g160650.t2.1.v5.5.CDS.7;Parent=Cre03.g160650.t2.1.v5.5;pacid=30787521
chromosome_3	phytozomev13	exon	2601808	2602191	.	+	.	ID=Cre03.g160650.t2.1.v5.5.exon.8;Parent=Cre03.g160650.t2.1.v5.5;pacid=30787521
chromosome_3	phytozomev13	CDS	2601808	2602191	.	+	2	ID=Cre03.g160650.t2.1.v5.5.CDS.8;Parent=Cre03.g160650.t2.1.v5.5;pacid=30787521
chromosome_3	phytozomev13	exon	2602377	2603225	.	+	.	ID=Cre03.g160650.t2.1.v5.5.exon.9;Parent=Cre03.g160650.t2.1.v5.5;pacid=30787521
chromosome_3	phytozomev13	CDS	2602377	2603225	.	+	2	ID=Cre03.g160650.t2.1.v5.5.CDS.9;Parent=Cre03.g160650.t2.1.v5.5;pacid=30787521
chromosome_3	phytozomev13	exon	2603371	2603505	.	+	.	ID=Cre03.g160650.t2.1.v5.5.exon.10;Parent=Cre03.g160650.t2.1.v5.5;pacid=30787521
chromosome_3	phytozomev13	CDS	2603371	2603505	.	+	2	ID=Cre03.g160650.t2.1.v5.5.CDS.10;Parent=Cre03.g160650.t2.1.v5.5;pacid=30787521
chromosome_3	phytozomev13	exon	2603769	2603894	.	+	.	ID=Cre03.g160650.t2.1.v5.5.exon.11;Parent=Cre03.g160650.t2.1.v5.5;pacid=30787521
chromosome_3	phytozomev13	CDS	2603769	2603894	.	+	2	ID=Cre03.g160650.t2.1.v5.5.CDS.11;Parent=Cre03.g160650.t2.1.v5.5;pacid=30787521
chromosome_3	phytozomev13	exon	2604068	2604331	.	+	.	ID=Cre03.g160650.t2.1.v5.5.exon.12;Parent=Cre03.g160650.t2.1.v5.5;pacid=30787521
chromosome_3	phytozomev13	CDS	2604068	2604331	.	+	2	ID=Cre03.g160650.t2.1.v5.5.CDS.12;Parent=Cre03.g160650.t2.1.v5.5;pacid=30787521
chromosome_3	phytozomev13	exon	2604492	2604709	.	+	.	ID=Cre03.g160650.t2.1.v5.5.exon.13;Parent=Cre03.g160650.t2.1.v5.5;pacid=30787521
chromosome_3	phytozomev13	CDS	2604492	2604709	.	+	2	ID=Cre03.g160650.t2.1.v5.5.CDS.13;Parent=Cre03.g160650.t2.1.v5.5;pacid=30787521
chromosome_3	phytozomev13	exon	2604946	2605111	.	+	.	ID=Cre03.g160650.t2.1.v5.5.exon.14;Parent=Cre03.g160650.t2.1.v5.5;pacid=30787521
chromosome_3	phytozomev13	CDS	2604946	2605111	.	+	0	ID=Cre03.g160650.t2.1.v5.5.CDS.14;Parent=Cre03.g160650.t2.1.v5.5;pacid=30787521
chromosome_3	phytozomev13	exon	2605266	2605415	.	+	.	ID=Cre03.g160650.t2.1.v5.5.exon.15;Parent=Cre03.g160650.t2.1.v5.5;pacid=30787521
chromosome_3	phytozomev13	CDS	2605266	2605415	.	+	2	ID=Cre03.g160650.t2.1.v5.5.CDS.15;Parent=Cre03.g160650.t2.1.v5.5;pacid=30787521
chromosome_3	phytozomev13	exon	2605619	2606044	.	+	.	ID=Cre03.g160650.t2.1.v5.5.exon.16;Parent=Cre03.g160650.t2.1.v5.5;pacid=30787521
chromosome_3	phytozomev13	CDS	2605619	2606044	.	+	2	ID=Cre03.g160650.t2.1.v5.5.CDS.16;Parent=Cre03.g160650.t2.1.v5.5;pacid=30787521
chromosome_3	phytozomev13	exon	2606185	2606633	.	+	.	ID=Cre03.g160650.t2.1.v5.5.exon.17;Parent=Cre03.g160650.t2.1.v5.5;pacid=30787521
chromosome_3	phytozomev13	CDS	2606185	2606633	.	+	2	ID=Cre03.g160650.t2.1.v5.5.CDS.17;Parent=Cre03.g160650.t2.1.v5.5;pacid=30787521
chromosome_3	phytozomev13	exon	2606834	2606883	.	+	.	ID=Cre03.g160650.t2.1.v5.5.exon.18;Parent=Cre03.g160650.t2.1.v5.5;pacid=30787521
chromosome_3	phytozomev13	CDS	2606834	2606883	.	+	0	ID=Cre03.g160650.t2.1.v5.5.CDS.18;Parent=Cre03.g160650.t2.1.v5.5;pacid=30787521
chromosome_3	phytozomev13	exon	2607142	2607206	.	+	.	ID=Cre03.g160650.t2.1.v5.5.exon.19;Parent=Cre03.g160650.t2.1.v5.5;pacid=30787521
chromosome_3	phytozomev13	CDS	2607142	2607206	.	+	1	ID=Cre03.g160650.t2.1.v5.5.CDS.19;Parent=Cre03.g160650.t2.1.v5.5;pacid=30787521
chromosome_3	phytozomev13	exon	2607472	2607582	.	+	.	ID=Cre03.g160650.t2.1.v5.5.exon.20;Parent=Cre03.g160650.t2.1.v5.5;pacid=30787521
chromosome_3	phytozomev13	CDS	2607472	2607582	.	+	2	ID=Cre03.g160650.t2.1.v5.5.CDS.20;Parent=Cre03.g160650.t2.1.v5.5;pacid=30787521
chromosome_3	phytozomev13	exon	2607767	2607940	.	+	.	ID=Cre03.g160650.t2.1.v5.5.exon.21;Parent=Cre03.g160650.t2.1.v5.5;pacid=30787521
chromosome_3	phytozomev13	CDS	2607767	2607940	.	+	2	ID=Cre03.g160650.t2.1.v5.5.CDS.21;Parent=Cre03.g160650.t2.1.v5.5;pacid=30787521
chromosome_3	phytozomev13	exon	2608136	2608342	.	+	.	ID=Cre03.g160650.t2.1.v5.5.exon.22;Parent=Cre03.g160650.t2.1.v5.5;pacid=30787521
chromosome_3	phytozomev13	CDS	2608136	2608342	.	+	2	ID=Cre03.g160650.t2.1.v5.5.CDS.22;Parent=Cre03.g160650.t2.1.v5.5;pacid=30787521
chromosome_3	phytozomev13	CDS	2608502	2610543	.	+	2	ID=Cre03.g160650.t2.1.v5.5.CDS.23;Parent=Cre03.g160650.t2.1.v5.5;pacid=30787521
chromosome_3	phytozomev13	exon	2608502	2610969	.	+	.	ID=Cre03.g160650.t2.1.v5.5.exon.23;Parent=Cre03.g160650.t2.1.v5.5;pacid=30787521
chromosome_3	phytozomev13	three_prime_UTR	2610544	2610969	.	+	.	ID=Cre03.g160650.t2.1.v5.5.three_prime_UTR.1;Parent=Cre03.g160650.t2.1.v5.5;pacid=30787521
###
chromosome_3	phytozomev13	gene	2610972	2614977	.	-	.	ID=Cre03.g160700.v5.5;Name=Cre03.g160700
chromosome_3	phytozomev13	mRNA	2610972	2614977	.	-	.	ID=Cre03.g160700.t1.1.v5.5;Parent=Cre03.g160700.v5.5;Name=Cre03.g160700.t1.1;pacid=30787182;longest=1
chromosome_3	phytozomev13	three_prime_UTR	2610972	2611823	.	-	.	ID=Cre03.g160700.t1.1.v5.5.three_prime_UTR.1;Parent=Cre03.g160700.t1.1.v5.5;pacid=30787182
chromosome_3	phytozomev13	exon	2610972	2612233	.	-	.	ID=Cre03.g160700.t1.1.v5.5.exon.6;Parent=Cre03.g160700.t1.1.v5.5;pacid=30787182
chromosome_3	phytozomev13	CDS	2611824	2612233	.	-	2	ID=Cre03.g160700.t1.1.v5.5.CDS.5;Parent=Cre03.g160700.t1.1.v5.5;pacid=30787182
chromosome_3	phytozomev13	exon	2612387	2612543	.	-	.	ID=Cre03.g160700.t1.1.v5.5.exon.5;Parent=Cre03.g160700.t1.1.v5.5;pacid=30787182
chromosome_3	phytozomev13	CDS	2612387	2612543	.	-	0	ID=Cre03.g160700.t1.1.v5.5.CDS.4;Parent=Cre03.g160700.t1.1.v5.5;pacid=30787182
chromosome_3	phytozomev13	exon	2612727	2612831	.	-	.	ID=Cre03.g160700.t1.1.v5.5.exon.4;Parent=Cre03.g160700.t1.1.v5.5;pacid=30787182
chromosome_3	phytozomev13	CDS	2612727	2612831	.	-	0	ID=Cre03.g160700.t1.1.v5.5.CDS.3;Parent=Cre03.g160700.t1.1.v5.5;pacid=30787182
chromosome_3	phytozomev13	exon	2613000	2613159	.	-	.	ID=Cre03.g160700.t1.1.v5.5.exon.3;Parent=Cre03.g160700.t1.1.v5.5;pacid=30787182
chromosome_3	phytozomev13	CDS	2613000	2613159	.	-	1	ID=Cre03.g160700.t1.1.v5.5.CDS.2;Parent=Cre03.g160700.t1.1.v5.5;pacid=30787182
chromosome_3	phytozomev13	CDS	2613349	2614310	.	-	0	ID=Cre03.g160700.t1.1.v5.5.CDS.1;Parent=Cre03.g160700.t1.1.v5.5;pacid=30787182
chromosome_3	phytozomev13	exon	2613349	2614316	.	-	.	ID=Cre03.g160700.t1.1.v5.5.exon.2;Parent=Cre03.g160700.t1.1.v5.5;pacid=30787182
chromosome_3	phytozomev13	five_prime_UTR	2614311	2614316	.	-	.	ID=Cre03.g160700.t1.1.v5.5.five_prime_UTR.2;Parent=Cre03.g160700.t1.1.v5.5;pacid=30787182
chromosome_3	phytozomev13	exon	2614706	2614977	.	-	.	ID=Cre03.g160700.t1.1.v5.5.exon.1;Parent=Cre03.g160700.t1.1.v5.5;pacid=30787182
chromosome_3	phytozomev13	five_prime_UTR	2614706	2614977	.	-	.	ID=Cre03.g160700.t1.1.v5.5.five_prime_UTR.1;Parent=Cre03.g160700.t1.1.v5.5;pacid=30787182
###
chromosome_3	phytozomev13	gene	2615383	2620277	.	-	.	ID=Cre03.g160750.v5.5;Name=Cre03.g160750
chromosome_3	phytozomev13	mRNA	2615383	2620277	.	-	.	ID=Cre03.g160750.t1.1.v5.5;Parent=Cre03.g160750.v5.5;Name=Cre03.g160750.t1.1;pacid=30788223;longest=1;geneName=MTP3
chromosome_3	phytozomev13	three_prime_UTR	2615383	2616534	.	-	.	ID=Cre03.g160750.t1.1.v5.5.three_prime_UTR.1;Parent=Cre03.g160750.t1.1.v5.5;pacid=30788223
chromosome_3	phytozomev13	exon	2615383	2616777	.	-	.	ID=Cre03.g160750.t1.1.v5.5.exon.11;Parent=Cre03.g160750.t1.1.v5.5;pacid=30788223
chromosome_3	phytozomev13	CDS	2616535	2616777	.	-	0	ID=Cre03.g160750.t1.1.v5.5.CDS.11;Parent=Cre03.g160750.t1.1.v5.5;pacid=30788223
chromosome_3	phytozomev13	exon	2616923	2616997	.	-	.	ID=Cre03.g160750.t1.1.v5.5.exon.10;Parent=Cre03.g160750.t1.1.v5.5;pacid=30788223
chromosome_3	phytozomev13	CDS	2616923	2616997	.	-	0	ID=Cre03.g160750.t1.1.v5.5.CDS.10;Parent=Cre03.g160750.t1.1.v5.5;pacid=30788223
chromosome_3	phytozomev13	exon	2617115	2617167	.	-	.	ID=Cre03.g160750.t1.1.v5.5.exon.9;Parent=Cre03.g160750.t1.1.v5.5;pacid=30788223
chromosome_3	phytozomev13	CDS	2617115	2617167	.	-	2	ID=Cre03.g160750.t1.1.v5.5.CDS.9;Parent=Cre03.g160750.t1.1.v5.5;pacid=30788223
chromosome_3	phytozomev13	exon	2617270	2617336	.	-	.	ID=Cre03.g160750.t1.1.v5.5.exon.8;Parent=Cre03.g160750.t1.1.v5.5;pacid=30788223
chromosome_3	phytozomev13	CDS	2617270	2617336	.	-	0	ID=Cre03.g160750.t1.1.v5.5.CDS.8;Parent=Cre03.g160750.t1.1.v5.5;pacid=30788223
chromosome_3	phytozomev13	exon	2617607	2617693	.	-	.	ID=Cre03.g160750.t1.1.v5.5.exon.7;Parent=Cre03.g160750.t1.1.v5.5;pacid=30788223
chromosome_3	phytozomev13	CDS	2617607	2617693	.	-	0	ID=Cre03.g160750.t1.1.v5.5.CDS.7;Parent=Cre03.g160750.t1.1.v5.5;pacid=30788223
chromosome_3	phytozomev13	exon	2617912	2617987	.	-	.	ID=Cre03.g160750.t1.1.v5.5.exon.6;Parent=Cre03.g160750.t1.1.v5.5;pacid=30788223
chromosome_3	phytozomev13	CDS	2617912	2617987	.	-	1	ID=Cre03.g160750.t1.1.v5.5.CDS.6;Parent=Cre03.g160750.t1.1.v5.5;pacid=30788223
chromosome_3	phytozomev13	exon	2618185	2618276	.	-	.	ID=Cre03.g160750.t1.1.v5.5.exon.5;Parent=Cre03.g160750.t1.1.v5.5;pacid=30788223
chromosome_3	phytozomev13	CDS	2618185	2618276	.	-	0	ID=Cre03.g160750.t1.1.v5.5.CDS.5;Parent=Cre03.g160750.t1.1.v5.5;pacid=30788223
chromosome_3	phytozomev13	exon	2618464	2618579	.	-	.	ID=Cre03.g160750.t1.1.v5.5.exon.4;Parent=Cre03.g160750.t1.1.v5.5;pacid=30788223
chromosome_3	phytozomev13	CDS	2618464	2618579	.	-	2	ID=Cre03.g160750.t1.1.v5.5.CDS.4;Parent=Cre03.g160750.t1.1.v5.5;pacid=30788223
chromosome_3	phytozomev13	exon	2618769	2618902	.	-	.	ID=Cre03.g160750.t1.1.v5.5.exon.3;Parent=Cre03.g160750.t1.1.v5.5;pacid=30788223
chromosome_3	phytozomev13	CDS	2618769	2618902	.	-	1	ID=Cre03.g160750.t1.1.v5.5.CDS.3;Parent=Cre03.g160750.t1.1.v5.5;pacid=30788223
chromosome_3	phytozomev13	exon	2619183	2619586	.	-	.	ID=Cre03.g160750.t1.1.v5.5.exon.2;Parent=Cre03.g160750.t1.1.v5.5;pacid=30788223
chromosome_3	phytozomev13	CDS	2619183	2619586	.	-	0	ID=Cre03.g160750.t1.1.v5.5.CDS.2;Parent=Cre03.g160750.t1.1.v5.5;pacid=30788223
chromosome_3	phytozomev13	CDS	2619864	2619938	.	-	0	ID=Cre03.g160750.t1.1.v5.5.CDS.1;Parent=Cre03.g160750.t1.1.v5.5;pacid=30788223
chromosome_3	phytozomev13	exon	2619864	2620277	.	-	.	ID=Cre03.g160750.t1.1.v5.5.exon.1;Parent=Cre03.g160750.t1.1.v5.5;pacid=30788223
chromosome_3	phytozomev13	five_prime_UTR	2619939	2620277	.	-	.	ID=Cre03.g160750.t1.1.v5.5.five_prime_UTR.1;Parent=Cre03.g160750.t1.1.v5.5;pacid=30788223
###
chromosome_3	phytozomev13	gene	2620332	2625177	.	-	.	ID=Cre03.g160800.v5.5;Name=Cre03.g160800
chromosome_3	phytozomev13	mRNA	2620332	2625177	.	-	.	ID=Cre03.g160800.t1.2.v5.5;Parent=Cre03.g160800.v5.5;Name=Cre03.g160800.t1.2;pacid=30787130;longest=1;geneName=MTP2
chromosome_3	phytozomev13	three_prime_UTR	2620332	2621164	.	-	.	ID=Cre03.g160800.t1.2.v5.5.three_prime_UTR.1;Parent=Cre03.g160800.t1.2.v5.5;pacid=30787130
chromosome_3	phytozomev13	exon	2620332	2621683	.	-	.	ID=Cre03.g160800.t1.2.v5.5.exon.11;Parent=Cre03.g160800.t1.2.v5.5;pacid=30787130
chromosome_3	phytozomev13	CDS	2621165	2621683	.	-	0	ID=Cre03.g160800.t1.2.v5.5.CDS.11;Parent=Cre03.g160800.t1.2.v5.5;pacid=30787130
chromosome_3	phytozomev13	exon	2621813	2621887	.	-	.	ID=Cre03.g160800.t1.2.v5.5.exon.10;Parent=Cre03.g160800.t1.2.v5.5;pacid=30787130
chromosome_3	phytozomev13	CDS	2621813	2621887	.	-	0	ID=Cre03.g160800.t1.2.v5.5.CDS.10;Parent=Cre03.g160800.t1.2.v5.5;pacid=30787130
chromosome_3	phytozomev13	exon	2622005	2622057	.	-	.	ID=Cre03.g160800.t1.2.v5.5.exon.9;Parent=Cre03.g160800.t1.2.v5.5;pacid=30787130
chromosome_3	phytozomev13	CDS	2622005	2622057	.	-	2	ID=Cre03.g160800.t1.2.v5.5.CDS.9;Parent=Cre03.g160800.t1.2.v5.5;pacid=30787130
chromosome_3	phytozomev13	exon	2622159	2622225	.	-	.	ID=Cre03.g160800.t1.2.v5.5.exon.8;Parent=Cre03.g160800.t1.2.v5.5;pacid=30787130
chromosome_3	phytozomev13	CDS	2622159	2622225	.	-	0	ID=Cre03.g160800.t1.2.v5.5.CDS.8;Parent=Cre03.g160800.t1.2.v5.5;pacid=30787130
chromosome_3	phytozomev13	exon	2622386	2622472	.	-	.	ID=Cre03.g160800.t1.2.v5.5.exon.7;Parent=Cre03.g160800.t1.2.v5.5;pacid=30787130
chromosome_3	phytozomev13	CDS	2622386	2622472	.	-	0	ID=Cre03.g160800.t1.2.v5.5.CDS.7;Parent=Cre03.g160800.t1.2.v5.5;pacid=30787130
chromosome_3	phytozomev13	exon	2622873	2622948	.	-	.	ID=Cre03.g160800.t1.2.v5.5.exon.6;Parent=Cre03.g160800.t1.2.v5.5;pacid=30787130
chromosome_3	phytozomev13	CDS	2622873	2622948	.	-	1	ID=Cre03.g160800.t1.2.v5.5.CDS.6;Parent=Cre03.g160800.t1.2.v5.5;pacid=30787130
chromosome_3	phytozomev13	exon	2623064	2623155	.	-	.	ID=Cre03.g160800.t1.2.v5.5.exon.5;Parent=Cre03.g160800.t1.2.v5.5;pacid=30787130
chromosome_3	phytozomev13	CDS	2623064	2623155	.	-	0	ID=Cre03.g160800.t1.2.v5.5.CDS.5;Parent=Cre03.g160800.t1.2.v5.5;pacid=30787130
chromosome_3	phytozomev13	exon	2623338	2623453	.	-	.	ID=Cre03.g160800.t1.2.v5.5.exon.4;Parent=Cre03.g160800.t1.2.v5.5;pacid=30787130
chromosome_3	phytozomev13	CDS	2623338	2623453	.	-	2	ID=Cre03.g160800.t1.2.v5.5.CDS.4;Parent=Cre03.g160800.t1.2.v5.5;pacid=30787130
chromosome_3	phytozomev13	exon	2623643	2623776	.	-	.	ID=Cre03.g160800.t1.2.v5.5.exon.3;Parent=Cre03.g160800.t1.2.v5.5;pacid=30787130
chromosome_3	phytozomev13	CDS	2623643	2623776	.	-	1	ID=Cre03.g160800.t1.2.v5.5.CDS.3;Parent=Cre03.g160800.t1.2.v5.5;pacid=30787130
chromosome_3	phytozomev13	exon	2623920	2624332	.	-	.	ID=Cre03.g160800.t1.2.v5.5.exon.2;Parent=Cre03.g160800.t1.2.v5.5;pacid=30787130
chromosome_3	phytozomev13	CDS	2623920	2624332	.	-	0	ID=Cre03.g160800.t1.2.v5.5.CDS.2;Parent=Cre03.g160800.t1.2.v5.5;pacid=30787130
chromosome_3	phytozomev13	CDS	2624463	2624537	.	-	0	ID=Cre03.g160800.t1.2.v5.5.CDS.1;Parent=Cre03.g160800.t1.2.v5.5;pacid=30787130
chromosome_3	phytozomev13	exon	2624463	2625177	.	-	.	ID=Cre03.g160800.t1.2.v5.5.exon.1;Parent=Cre03.g160800.t1.2.v5.5;pacid=30787130
chromosome_3	phytozomev13	five_prime_UTR	2624538	2625177	.	-	.	ID=Cre03.g160800.t1.2.v5.5.five_prime_UTR.1;Parent=Cre03.g160800.t1.2.v5.5;pacid=30787130
###
chromosome_3	phytozomev13	gene	2625378	2629627	.	-	.	ID=Cre03.g160850.v5.5;Name=Cre03.g160850
chromosome_3	phytozomev13	mRNA	2625378	2629627	.	-	.	ID=Cre03.g160850.t1.1.v5.5;Parent=Cre03.g160850.v5.5;Name=Cre03.g160850.t1.1;pacid=30787904;longest=1
chromosome_3	phytozomev13	three_prime_UTR	2625378	2627133	.	-	.	ID=Cre03.g160850.t1.1.v5.5.three_prime_UTR.1;Parent=Cre03.g160850.t1.1.v5.5;pacid=30787904
chromosome_3	phytozomev13	exon	2625378	2627373	.	-	.	ID=Cre03.g160850.t1.1.v5.5.exon.4;Parent=Cre03.g160850.t1.1.v5.5;pacid=30787904
chromosome_3	phytozomev13	CDS	2627134	2627373	.	-	0	ID=Cre03.g160850.t1.1.v5.5.CDS.4;Parent=Cre03.g160850.t1.1.v5.5;pacid=30787904
chromosome_3	phytozomev13	exon	2627523	2627669	.	-	.	ID=Cre03.g160850.t1.1.v5.5.exon.3;Parent=Cre03.g160850.t1.1.v5.5;pacid=30787904
chromosome_3	phytozomev13	CDS	2627523	2627669	.	-	0	ID=Cre03.g160850.t1.1.v5.5.CDS.3;Parent=Cre03.g160850.t1.1.v5.5;pacid=30787904
chromosome_3	phytozomev13	exon	2627841	2628047	.	-	.	ID=Cre03.g160850.t1.1.v5.5.exon.2;Parent=Cre03.g160850.t1.1.v5.5;pacid=30787904
chromosome_3	phytozomev13	CDS	2627841	2628047	.	-	0	ID=Cre03.g160850.t1.1.v5.5.CDS.2;Parent=Cre03.g160850.t1.1.v5.5;pacid=30787904
chromosome_3	phytozomev13	CDS	2628281	2629234	.	-	0	ID=Cre03.g160850.t1.1.v5.5.CDS.1;Parent=Cre03.g160850.t1.1.v5.5;pacid=30787904
chromosome_3	phytozomev13	exon	2628281	2629627	.	-	.	ID=Cre03.g160850.t1.1.v5.5.exon.1;Parent=Cre03.g160850.t1.1.v5.5;pacid=30787904
chromosome_3	phytozomev13	five_prime_UTR	2629235	2629627	.	-	.	ID=Cre03.g160850.t1.1.v5.5.five_prime_UTR.1;Parent=Cre03.g160850.t1.1.v5.5;pacid=30787904
###
chromosome_3	phytozomev13	gene	2629738	2642553	.	+	.	ID=Cre03.g160900.v5.5;Name=Cre03.g160900
chromosome_3	phytozomev13	mRNA	2629738	2642553	.	+	.	ID=Cre03.g160900.t1.2.v5.5;Parent=Cre03.g160900.v5.5;Name=Cre03.g160900.t1.2;pacid=30787359;longest=1
chromosome_3	phytozomev13	five_prime_UTR	2629738	2629925	.	+	.	ID=Cre03.g160900.t1.2.v5.5.five_prime_UTR.1;Parent=Cre03.g160900.t1.2.v5.5;pacid=30787359
chromosome_3	phytozomev13	exon	2629738	2629940	.	+	.	ID=Cre03.g160900.t1.2.v5.5.exon.1;Parent=Cre03.g160900.t1.2.v5.5;pacid=30787359
chromosome_3	phytozomev13	CDS	2629926	2629940	.	+	0	ID=Cre03.g160900.t1.2.v5.5.CDS.1;Parent=Cre03.g160900.t1.2.v5.5;pacid=30787359
chromosome_3	phytozomev13	exon	2630361	2631468	.	+	.	ID=Cre03.g160900.t1.2.v5.5.exon.2;Parent=Cre03.g160900.t1.2.v5.5;pacid=30787359
chromosome_3	phytozomev13	CDS	2630361	2631468	.	+	0	ID=Cre03.g160900.t1.2.v5.5.CDS.2;Parent=Cre03.g160900.t1.2.v5.5;pacid=30787359
chromosome_3	phytozomev13	exon	2631667	2635586	.	+	.	ID=Cre03.g160900.t1.2.v5.5.exon.3;Parent=Cre03.g160900.t1.2.v5.5;pacid=30787359
chromosome_3	phytozomev13	CDS	2631667	2635586	.	+	2	ID=Cre03.g160900.t1.2.v5.5.CDS.3;Parent=Cre03.g160900.t1.2.v5.5;pacid=30787359
chromosome_3	phytozomev13	exon	2635747	2636782	.	+	.	ID=Cre03.g160900.t1.2.v5.5.exon.4;Parent=Cre03.g160900.t1.2.v5.5;pacid=30787359
chromosome_3	phytozomev13	CDS	2635747	2636782	.	+	0	ID=Cre03.g160900.t1.2.v5.5.CDS.4;Parent=Cre03.g160900.t1.2.v5.5;pacid=30787359
chromosome_3	phytozomev13	exon	2636911	2637221	.	+	.	ID=Cre03.g160900.t1.2.v5.5.exon.5;Parent=Cre03.g160900.t1.2.v5.5;pacid=30787359
chromosome_3	phytozomev13	CDS	2636911	2637221	.	+	2	ID=Cre03.g160900.t1.2.v5.5.CDS.5;Parent=Cre03.g160900.t1.2.v5.5;pacid=30787359
chromosome_3	phytozomev13	exon	2637376	2637522	.	+	.	ID=Cre03.g160900.t1.2.v5.5.exon.6;Parent=Cre03.g160900.t1.2.v5.5;pacid=30787359
chromosome_3	phytozomev13	CDS	2637376	2637522	.	+	0	ID=Cre03.g160900.t1.2.v5.5.CDS.6;Parent=Cre03.g160900.t1.2.v5.5;pacid=30787359
chromosome_3	phytozomev13	exon	2637676	2637760	.	+	.	ID=Cre03.g160900.t1.2.v5.5.exon.7;Parent=Cre03.g160900.t1.2.v5.5;pacid=30787359
chromosome_3	phytozomev13	CDS	2637676	2637760	.	+	0	ID=Cre03.g160900.t1.2.v5.5.CDS.7;Parent=Cre03.g160900.t1.2.v5.5;pacid=30787359
chromosome_3	phytozomev13	exon	2638004	2638225	.	+	.	ID=Cre03.g160900.t1.2.v5.5.exon.8;Parent=Cre03.g160900.t1.2.v5.5;pacid=30787359
chromosome_3	phytozomev13	CDS	2638004	2638225	.	+	2	ID=Cre03.g160900.t1.2.v5.5.CDS.8;Parent=Cre03.g160900.t1.2.v5.5;pacid=30787359
chromosome_3	phytozomev13	exon	2638535	2638626	.	+	.	ID=Cre03.g160900.t1.2.v5.5.exon.9;Parent=Cre03.g160900.t1.2.v5.5;pacid=30787359
chromosome_3	phytozomev13	CDS	2638535	2638626	.	+	2	ID=Cre03.g160900.t1.2.v5.5.CDS.9;Parent=Cre03.g160900.t1.2.v5.5;pacid=30787359
chromosome_3	phytozomev13	exon	2639086	2639424	.	+	.	ID=Cre03.g160900.t1.2.v5.5.exon.10;Parent=Cre03.g160900.t1.2.v5.5;pacid=30787359
chromosome_3	phytozomev13	CDS	2639086	2639424	.	+	0	ID=Cre03.g160900.t1.2.v5.5.CDS.10;Parent=Cre03.g160900.t1.2.v5.5;pacid=30787359
chromosome_3	phytozomev13	exon	2639789	2639866	.	+	.	ID=Cre03.g160900.t1.2.v5.5.exon.11;Parent=Cre03.g160900.t1.2.v5.5;pacid=30787359
chromosome_3	phytozomev13	CDS	2639789	2639866	.	+	0	ID=Cre03.g160900.t1.2.v5.5.CDS.11;Parent=Cre03.g160900.t1.2.v5.5;pacid=30787359
chromosome_3	phytozomev13	exon	2640205	2640378	.	+	.	ID=Cre03.g160900.t1.2.v5.5.exon.12;Parent=Cre03.g160900.t1.2.v5.5;pacid=30787359
chromosome_3	phytozomev13	CDS	2640205	2640378	.	+	0	ID=Cre03.g160900.t1.2.v5.5.CDS.12;Parent=Cre03.g160900.t1.2.v5.5;pacid=30787359
chromosome_3	phytozomev13	exon	2640744	2640830	.	+	.	ID=Cre03.g160900.t1.2.v5.5.exon.13;Parent=Cre03.g160900.t1.2.v5.5;pacid=30787359
chromosome_3	phytozomev13	CDS	2640744	2640830	.	+	0	ID=Cre03.g160900.t1.2.v5.5.CDS.13;Parent=Cre03.g160900.t1.2.v5.5;pacid=30787359
chromosome_3	phytozomev13	exon	2641041	2641166	.	+	.	ID=Cre03.g160900.t1.2.v5.5.exon.14;Parent=Cre03.g160900.t1.2.v5.5;pacid=30787359
chromosome_3	phytozomev13	CDS	2641041	2641166	.	+	0	ID=Cre03.g160900.t1.2.v5.5.CDS.14;Parent=Cre03.g160900.t1.2.v5.5;pacid=30787359
chromosome_3	phytozomev13	exon	2641432	2641518	.	+	.	ID=Cre03.g160900.t1.2.v5.5.exon.15;Parent=Cre03.g160900.t1.2.v5.5;pacid=30787359
chromosome_3	phytozomev13	CDS	2641432	2641518	.	+	0	ID=Cre03.g160900.t1.2.v5.5.CDS.15;Parent=Cre03.g160900.t1.2.v5.5;pacid=30787359
chromosome_3	phytozomev13	CDS	2641688	2641954	.	+	0	ID=Cre03.g160900.t1.2.v5.5.CDS.16;Parent=Cre03.g160900.t1.2.v5.5;pacid=30787359
chromosome_3	phytozomev13	exon	2641688	2642553	.	+	.	ID=Cre03.g160900.t1.2.v5.5.exon.16;Parent=Cre03.g160900.t1.2.v5.5;pacid=30787359
chromosome_3	phytozomev13	three_prime_UTR	2641955	2642553	.	+	.	ID=Cre03.g160900.t1.2.v5.5.three_prime_UTR.1;Parent=Cre03.g160900.t1.2.v5.5;pacid=30787359
###
chromosome_3	phytozomev13	gene	2642562	2642977	.	-	.	ID=Cre03.g160950.v5.5;Name=Cre03.g160950
chromosome_3	phytozomev13	mRNA	2642562	2642977	.	-	.	ID=Cre03.g160950.t1.1.v5.5;Parent=Cre03.g160950.v5.5;Name=Cre03.g160950.t1.1;pacid=30788087;longest=1
chromosome_3	phytozomev13	three_prime_UTR	2642562	2642733	.	-	.	ID=Cre03.g160950.t1.1.v5.5.three_prime_UTR.1;Parent=Cre03.g160950.t1.1.v5.5;pacid=30788087
chromosome_3	phytozomev13	exon	2642562	2642977	.	-	.	ID=Cre03.g160950.t1.1.v5.5.exon.1;Parent=Cre03.g160950.t1.1.v5.5;pacid=30788087
chromosome_3	phytozomev13	CDS	2642734	2642931	.	-	0	ID=Cre03.g160950.t1.1.v5.5.CDS.1;Parent=Cre03.g160950.t1.1.v5.5;pacid=30788087
chromosome_3	phytozomev13	five_prime_UTR	2642932	2642977	.	-	.	ID=Cre03.g160950.t1.1.v5.5.five_prime_UTR.1;Parent=Cre03.g160950.t1.1.v5.5;pacid=30788087
###
chromosome_3	phytozomev13	gene	2643042	2656377	.	-	.	ID=Cre03.g160953.v5.5;Name=Cre03.g160953
chromosome_3	phytozomev13	mRNA	2643042	2656377	.	-	.	ID=Cre03.g160953.t1.2.v5.5;Parent=Cre03.g160953.v5.5;Name=Cre03.g160953.t1.2;pacid=30787463;longest=1
chromosome_3	phytozomev13	three_prime_UTR	2643042	2643658	.	-	.	ID=Cre03.g160953.t1.2.v5.5.three_prime_UTR.1;Parent=Cre03.g160953.t1.2.v5.5;pacid=30787463
chromosome_3	phytozomev13	exon	2643042	2644060	.	-	.	ID=Cre03.g160953.t1.2.v5.5.exon.25;Parent=Cre03.g160953.t1.2.v5.5;pacid=30787463
chromosome_3	phytozomev13	CDS	2643659	2644060	.	-	0	ID=Cre03.g160953.t1.2.v5.5.CDS.25;Parent=Cre03.g160953.t1.2.v5.5;pacid=30787463
chromosome_3	phytozomev13	exon	2644401	2644906	.	-	.	ID=Cre03.g160953.t1.2.v5.5.exon.24;Parent=Cre03.g160953.t1.2.v5.5;pacid=30787463
chromosome_3	phytozomev13	CDS	2644401	2644906	.	-	2	ID=Cre03.g160953.t1.2.v5.5.CDS.24;Parent=Cre03.g160953.t1.2.v5.5;pacid=30787463
chromosome_3	phytozomev13	exon	2645106	2645712	.	-	.	ID=Cre03.g160953.t1.2.v5.5.exon.23;Parent=Cre03.g160953.t1.2.v5.5;pacid=30787463
chromosome_3	phytozomev13	CDS	2645106	2645712	.	-	0	ID=Cre03.g160953.t1.2.v5.5.CDS.23;Parent=Cre03.g160953.t1.2.v5.5;pacid=30787463
chromosome_3	phytozomev13	exon	2646072	2646399	.	-	.	ID=Cre03.g160953.t1.2.v5.5.exon.22;Parent=Cre03.g160953.t1.2.v5.5;pacid=30787463
chromosome_3	phytozomev13	CDS	2646072	2646399	.	-	1	ID=Cre03.g160953.t1.2.v5.5.CDS.22;Parent=Cre03.g160953.t1.2.v5.5;pacid=30787463
chromosome_3	phytozomev13	exon	2646739	2646896	.	-	.	ID=Cre03.g160953.t1.2.v5.5.exon.21;Parent=Cre03.g160953.t1.2.v5.5;pacid=30787463
chromosome_3	phytozomev13	CDS	2646739	2646896	.	-	0	ID=Cre03.g160953.t1.2.v5.5.CDS.21;Parent=Cre03.g160953.t1.2.v5.5;pacid=30787463
chromosome_3	phytozomev13	exon	2647161	2647262	.	-	.	ID=Cre03.g160953.t1.2.v5.5.exon.20;Parent=Cre03.g160953.t1.2.v5.5;pacid=30787463
chromosome_3	phytozomev13	CDS	2647161	2647262	.	-	0	ID=Cre03.g160953.t1.2.v5.5.CDS.20;Parent=Cre03.g160953.t1.2.v5.5;pacid=30787463
chromosome_3	phytozomev13	exon	2647533	2647648	.	-	.	ID=Cre03.g160953.t1.2.v5.5.exon.19;Parent=Cre03.g160953.t1.2.v5.5;pacid=30787463
chromosome_3	phytozomev13	CDS	2647533	2647648	.	-	2	ID=Cre03.g160953.t1.2.v5.5.CDS.19;Parent=Cre03.g160953.t1.2.v5.5;pacid=30787463
chromosome_3	phytozomev13	exon	2647961	2648126	.	-	.	ID=Cre03.g160953.t1.2.v5.5.exon.18;Parent=Cre03.g160953.t1.2.v5.5;pacid=30787463
chromosome_3	phytozomev13	CDS	2647961	2648126	.	-	0	ID=Cre03.g160953.t1.2.v5.5.CDS.18;Parent=Cre03.g160953.t1.2.v5.5;pacid=30787463
chromosome_3	phytozomev13	exon	2648282	2648455	.	-	.	ID=Cre03.g160953.t1.2.v5.5.exon.17;Parent=Cre03.g160953.t1.2.v5.5;pacid=30787463
chromosome_3	phytozomev13	CDS	2648282	2648455	.	-	0	ID=Cre03.g160953.t1.2.v5.5.CDS.17;Parent=Cre03.g160953.t1.2.v5.5;pacid=30787463
chromosome_3	phytozomev13	exon	2648694	2649126	.	-	.	ID=Cre03.g160953.t1.2.v5.5.exon.16;Parent=Cre03.g160953.t1.2.v5.5;pacid=30787463
chromosome_3	phytozomev13	CDS	2648694	2649126	.	-	1	ID=Cre03.g160953.t1.2.v5.5.CDS.16;Parent=Cre03.g160953.t1.2.v5.5;pacid=30787463
chromosome_3	phytozomev13	exon	2649294	2649756	.	-	.	ID=Cre03.g160953.t1.2.v5.5.exon.15;Parent=Cre03.g160953.t1.2.v5.5;pacid=30787463
chromosome_3	phytozomev13	CDS	2649294	2649756	.	-	2	ID=Cre03.g160953.t1.2.v5.5.CDS.15;Parent=Cre03.g160953.t1.2.v5.5;pacid=30787463
chromosome_3	phytozomev13	exon	2649898	2650308	.	-	.	ID=Cre03.g160953.t1.2.v5.5.exon.14;Parent=Cre03.g160953.t1.2.v5.5;pacid=30787463
chromosome_3	phytozomev13	CDS	2649898	2650308	.	-	2	ID=Cre03.g160953.t1.2.v5.5.CDS.14;Parent=Cre03.g160953.t1.2.v5.5;pacid=30787463
chromosome_3	phytozomev13	exon	2650532	2650673	.	-	.	ID=Cre03.g160953.t1.2.v5.5.exon.13;Parent=Cre03.g160953.t1.2.v5.5;pacid=30787463
chromosome_3	phytozomev13	CDS	2650532	2650673	.	-	0	ID=Cre03.g160953.t1.2.v5.5.CDS.13;Parent=Cre03.g160953.t1.2.v5.5;pacid=30787463
chromosome_3	phytozomev13	exon	2651103	2651201	.	-	.	ID=Cre03.g160953.t1.2.v5.5.exon.12;Parent=Cre03.g160953.t1.2.v5.5;pacid=30787463
chromosome_3	phytozomev13	CDS	2651103	2651201	.	-	0	ID=Cre03.g160953.t1.2.v5.5.CDS.12;Parent=Cre03.g160953.t1.2.v5.5;pacid=30787463
chromosome_3	phytozomev13	exon	2651626	2651778	.	-	.	ID=Cre03.g160953.t1.2.v5.5.exon.11;Parent=Cre03.g160953.t1.2.v5.5;pacid=30787463
chromosome_3	phytozomev13	CDS	2651626	2651778	.	-	0	ID=Cre03.g160953.t1.2.v5.5.CDS.11;Parent=Cre03.g160953.t1.2.v5.5;pacid=30787463
chromosome_3	phytozomev13	exon	2652108	2652278	.	-	.	ID=Cre03.g160953.t1.2.v5.5.exon.10;Parent=Cre03.g160953.t1.2.v5.5;pacid=30787463
chromosome_3	phytozomev13	CDS	2652108	2652278	.	-	0	ID=Cre03.g160953.t1.2.v5.5.CDS.10;Parent=Cre03.g160953.t1.2.v5.5;pacid=30787463
chromosome_3	phytozomev13	exon	2652553	2652687	.	-	.	ID=Cre03.g160953.t1.2.v5.5.exon.9;Parent=Cre03.g160953.t1.2.v5.5;pacid=30787463
chromosome_3	phytozomev13	CDS	2652553	2652687	.	-	0	ID=Cre03.g160953.t1.2.v5.5.CDS.9;Parent=Cre03.g160953.t1.2.v5.5;pacid=30787463
chromosome_3	phytozomev13	exon	2652972	2653090	.	-	.	ID=Cre03.g160953.t1.2.v5.5.exon.8;Parent=Cre03.g160953.t1.2.v5.5;pacid=30787463
chromosome_3	phytozomev13	CDS	2652972	2653090	.	-	2	ID=Cre03.g160953.t1.2.v5.5.CDS.8;Parent=Cre03.g160953.t1.2.v5.5;pacid=30787463
chromosome_3	phytozomev13	exon	2653290	2653417	.	-	.	ID=Cre03.g160953.t1.2.v5.5.exon.7;Parent=Cre03.g160953.t1.2.v5.5;pacid=30787463
chromosome_3	phytozomev13	CDS	2653290	2653417	.	-	1	ID=Cre03.g160953.t1.2.v5.5.CDS.7;Parent=Cre03.g160953.t1.2.v5.5;pacid=30787463
chromosome_3	phytozomev13	exon	2653816	2653942	.	-	.	ID=Cre03.g160953.t1.2.v5.5.exon.6;Parent=Cre03.g160953.t1.2.v5.5;pacid=30787463
chromosome_3	phytozomev13	CDS	2653816	2653942	.	-	2	ID=Cre03.g160953.t1.2.v5.5.CDS.6;Parent=Cre03.g160953.t1.2.v5.5;pacid=30787463
chromosome_3	phytozomev13	exon	2654085	2654439	.	-	.	ID=Cre03.g160953.t1.2.v5.5.exon.5;Parent=Cre03.g160953.t1.2.v5.5;pacid=30787463
chromosome_3	phytozomev13	CDS	2654085	2654439	.	-	0	ID=Cre03.g160953.t1.2.v5.5.CDS.5;Parent=Cre03.g160953.t1.2.v5.5;pacid=30787463
chromosome_3	phytozomev13	exon	2654686	2654790	.	-	.	ID=Cre03.g160953.t1.2.v5.5.exon.4;Parent=Cre03.g160953.t1.2.v5.5;pacid=30787463
chromosome_3	phytozomev13	CDS	2654686	2654790	.	-	0	ID=Cre03.g160953.t1.2.v5.5.CDS.4;Parent=Cre03.g160953.t1.2.v5.5;pacid=30787463
chromosome_3	phytozomev13	exon	2655137	2655275	.	-	.	ID=Cre03.g160953.t1.2.v5.5.exon.3;Parent=Cre03.g160953.t1.2.v5.5;pacid=30787463
chromosome_3	phytozomev13	CDS	2655137	2655275	.	-	1	ID=Cre03.g160953.t1.2.v5.5.CDS.3;Parent=Cre03.g160953.t1.2.v5.5;pacid=30787463
chromosome_3	phytozomev13	exon	2655600	2655755	.	-	.	ID=Cre03.g160953.t1.2.v5.5.exon.2;Parent=Cre03.g160953.t1.2.v5.5;pacid=30787463
chromosome_3	phytozomev13	CDS	2655600	2655755	.	-	1	ID=Cre03.g160953.t1.2.v5.5.CDS.2;Parent=Cre03.g160953.t1.2.v5.5;pacid=30787463
chromosome_3	phytozomev13	CDS	2655953	2656254	.	-	0	ID=Cre03.g160953.t1.2.v5.5.CDS.1;Parent=Cre03.g160953.t1.2.v5.5;pacid=30787463
chromosome_3	phytozomev13	exon	2655953	2656377	.	-	.	ID=Cre03.g160953.t1.2.v5.5.exon.1;Parent=Cre03.g160953.t1.2.v5.5;pacid=30787463
chromosome_3	phytozomev13	five_prime_UTR	2656255	2656377	.	-	.	ID=Cre03.g160953.t1.2.v5.5.five_prime_UTR.1;Parent=Cre03.g160953.t1.2.v5.5;pacid=30787463
###
chromosome_3	phytozomev13	gene	2656618	2661229	.	+	.	ID=Cre03.g161000.v5.5;Name=Cre03.g161000
chromosome_3	phytozomev13	mRNA	2656618	2661229	.	+	.	ID=Cre03.g161000.t1.1.v5.5;Parent=Cre03.g161000.v5.5;Name=Cre03.g161000.t1.1;pacid=30787356;longest=1
chromosome_3	phytozomev13	five_prime_UTR	2656618	2656715	.	+	.	ID=Cre03.g161000.t1.1.v5.5.five_prime_UTR.1;Parent=Cre03.g161000.t1.1.v5.5;pacid=30787356
chromosome_3	phytozomev13	exon	2656618	2656849	.	+	.	ID=Cre03.g161000.t1.1.v5.5.exon.1;Parent=Cre03.g161000.t1.1.v5.5;pacid=30787356
chromosome_3	phytozomev13	CDS	2656716	2656849	.	+	0	ID=Cre03.g161000.t1.1.v5.5.CDS.1;Parent=Cre03.g161000.t1.1.v5.5;pacid=30787356
chromosome_3	phytozomev13	exon	2657182	2657255	.	+	.	ID=Cre03.g161000.t1.1.v5.5.exon.2;Parent=Cre03.g161000.t1.1.v5.5;pacid=30787356
chromosome_3	phytozomev13	CDS	2657182	2657255	.	+	1	ID=Cre03.g161000.t1.1.v5.5.CDS.2;Parent=Cre03.g161000.t1.1.v5.5;pacid=30787356
chromosome_3	phytozomev13	exon	2657385	2657542	.	+	.	ID=Cre03.g161000.t1.1.v5.5.exon.3;Parent=Cre03.g161000.t1.1.v5.5;pacid=30787356
chromosome_3	phytozomev13	CDS	2657385	2657542	.	+	2	ID=Cre03.g161000.t1.1.v5.5.CDS.3;Parent=Cre03.g161000.t1.1.v5.5;pacid=30787356
chromosome_3	phytozomev13	exon	2657940	2658452	.	+	.	ID=Cre03.g161000.t1.1.v5.5.exon.4;Parent=Cre03.g161000.t1.1.v5.5;pacid=30787356
chromosome_3	phytozomev13	CDS	2657940	2658452	.	+	0	ID=Cre03.g161000.t1.1.v5.5.CDS.4;Parent=Cre03.g161000.t1.1.v5.5;pacid=30787356
chromosome_3	phytozomev13	exon	2658647	2658892	.	+	.	ID=Cre03.g161000.t1.1.v5.5.exon.5;Parent=Cre03.g161000.t1.1.v5.5;pacid=30787356
chromosome_3	phytozomev13	CDS	2658647	2658892	.	+	0	ID=Cre03.g161000.t1.1.v5.5.CDS.5;Parent=Cre03.g161000.t1.1.v5.5;pacid=30787356
chromosome_3	phytozomev13	exon	2659991	2660113	.	+	.	ID=Cre03.g161000.t1.1.v5.5.exon.6;Parent=Cre03.g161000.t1.1.v5.5;pacid=30787356
chromosome_3	phytozomev13	CDS	2659991	2660113	.	+	0	ID=Cre03.g161000.t1.1.v5.5.CDS.6;Parent=Cre03.g161000.t1.1.v5.5;pacid=30787356
chromosome_3	phytozomev13	exon	2660354	2660426	.	+	.	ID=Cre03.g161000.t1.1.v5.5.exon.7;Parent=Cre03.g161000.t1.1.v5.5;pacid=30787356
chromosome_3	phytozomev13	CDS	2660354	2660426	.	+	0	ID=Cre03.g161000.t1.1.v5.5.CDS.7;Parent=Cre03.g161000.t1.1.v5.5;pacid=30787356
chromosome_3	phytozomev13	CDS	2660718	2660839	.	+	2	ID=Cre03.g161000.t1.1.v5.5.CDS.8;Parent=Cre03.g161000.t1.1.v5.5;pacid=30787356
chromosome_3	phytozomev13	exon	2660718	2661229	.	+	.	ID=Cre03.g161000.t1.1.v5.5.exon.8;Parent=Cre03.g161000.t1.1.v5.5;pacid=30787356
chromosome_3	phytozomev13	three_prime_UTR	2660840	2661229	.	+	.	ID=Cre03.g161000.t1.1.v5.5.three_prime_UTR.1;Parent=Cre03.g161000.t1.1.v5.5;pacid=30787356
###
chromosome_3	phytozomev13	gene	2661232	2663947	.	-	.	ID=Cre03.g161050.v5.5;Name=Cre03.g161050
chromosome_3	phytozomev13	mRNA	2661232	2663947	.	-	.	ID=Cre03.g161050.t1.2.v5.5;Parent=Cre03.g161050.v5.5;Name=Cre03.g161050.t1.2;pacid=30787877;longest=1
chromosome_3	phytozomev13	three_prime_UTR	2661232	2662052	.	-	.	ID=Cre03.g161050.t1.2.v5.5.three_prime_UTR.1;Parent=Cre03.g161050.t1.2.v5.5;pacid=30787877
chromosome_3	phytozomev13	exon	2661232	2662253	.	-	.	ID=Cre03.g161050.t1.2.v5.5.exon.6;Parent=Cre03.g161050.t1.2.v5.5;pacid=30787877
chromosome_3	phytozomev13	CDS	2662053	2662253	.	-	0	ID=Cre03.g161050.t1.2.v5.5.CDS.6;Parent=Cre03.g161050.t1.2.v5.5;pacid=30787877
chromosome_3	phytozomev13	exon	2662570	2662644	.	-	.	ID=Cre03.g161050.t1.2.v5.5.exon.5;Parent=Cre03.g161050.t1.2.v5.5;pacid=30787877
chromosome_3	phytozomev13	CDS	2662570	2662644	.	-	0	ID=Cre03.g161050.t1.2.v5.5.CDS.5;Parent=Cre03.g161050.t1.2.v5.5;pacid=30787877
chromosome_3	phytozomev13	exon	2662957	2663050	.	-	.	ID=Cre03.g161050.t1.2.v5.5.exon.4;Parent=Cre03.g161050.t1.2.v5.5;pacid=30787877
chromosome_3	phytozomev13	CDS	2662957	2663050	.	-	1	ID=Cre03.g161050.t1.2.v5.5.CDS.4;Parent=Cre03.g161050.t1.2.v5.5;pacid=30787877
chromosome_3	phytozomev13	exon	2663196	2663339	.	-	.	ID=Cre03.g161050.t1.2.v5.5.exon.3;Parent=Cre03.g161050.t1.2.v5.5;pacid=30787877
chromosome_3	phytozomev13	CDS	2663196	2663339	.	-	1	ID=Cre03.g161050.t1.2.v5.5.CDS.3;Parent=Cre03.g161050.t1.2.v5.5;pacid=30787877
chromosome_3	phytozomev13	exon	2663480	2663547	.	-	.	ID=Cre03.g161050.t1.2.v5.5.exon.2;Parent=Cre03.g161050.t1.2.v5.5;pacid=30787877
chromosome_3	phytozomev13	CDS	2663480	2663547	.	-	0	ID=Cre03.g161050.t1.2.v5.5.CDS.2;Parent=Cre03.g161050.t1.2.v5.5;pacid=30787877
chromosome_3	phytozomev13	CDS	2663648	2663728	.	-	0	ID=Cre03.g161050.t1.2.v5.5.CDS.1;Parent=Cre03.g161050.t1.2.v5.5;pacid=30787877
chromosome_3	phytozomev13	exon	2663648	2663947	.	-	.	ID=Cre03.g161050.t1.2.v5.5.exon.1;Parent=Cre03.g161050.t1.2.v5.5;pacid=30787877
chromosome_3	phytozomev13	five_prime_UTR	2663729	2663947	.	-	.	ID=Cre03.g161050.t1.2.v5.5.five_prime_UTR.1;Parent=Cre03.g161050.t1.2.v5.5;pacid=30787877
###
chromosome_3	phytozomev13	gene	2665111	2666504	.	+	.	ID=Cre03.g161081.v5.5;Name=Cre03.g161081
chromosome_3	phytozomev13	mRNA	2665111	2666504	.	+	.	ID=Cre03.g161081.t1.1.v5.5;Parent=Cre03.g161081.v5.5;Name=Cre03.g161081.t1.1;pacid=30788113;longest=1
chromosome_3	phytozomev13	exon	2665111	2665249	.	+	.	ID=Cre03.g161081.t1.1.v5.5.exon.1;Parent=Cre03.g161081.t1.1.v5.5;pacid=30788113
chromosome_3	phytozomev13	five_prime_UTR	2665111	2665249	.	+	.	ID=Cre03.g161081.t1.1.v5.5.five_prime_UTR.1;Parent=Cre03.g161081.t1.1.v5.5;pacid=30788113
chromosome_3	phytozomev13	five_prime_UTR	2665383	2665430	.	+	.	ID=Cre03.g161081.t1.1.v5.5.five_prime_UTR.2;Parent=Cre03.g161081.t1.1.v5.5;pacid=30788113
chromosome_3	phytozomev13	exon	2665383	2665564	.	+	.	ID=Cre03.g161081.t1.1.v5.5.exon.2;Parent=Cre03.g161081.t1.1.v5.5;pacid=30788113
chromosome_3	phytozomev13	CDS	2665431	2665564	.	+	0	ID=Cre03.g161081.t1.1.v5.5.CDS.1;Parent=Cre03.g161081.t1.1.v5.5;pacid=30788113
chromosome_3	phytozomev13	CDS	2665733	2665868	.	+	1	ID=Cre03.g161081.t1.1.v5.5.CDS.2;Parent=Cre03.g161081.t1.1.v5.5;pacid=30788113
chromosome_3	phytozomev13	exon	2665733	2666504	.	+	.	ID=Cre03.g161081.t1.1.v5.5.exon.3;Parent=Cre03.g161081.t1.1.v5.5;pacid=30788113
chromosome_3	phytozomev13	three_prime_UTR	2665869	2666504	.	+	.	ID=Cre03.g161081.t1.1.v5.5.three_prime_UTR.1;Parent=Cre03.g161081.t1.1.v5.5;pacid=30788113
###
chromosome_3	phytozomev13	gene	2667638	2671639	.	+	.	ID=Cre03.g161100.v5.5;Name=Cre03.g161100
chromosome_3	phytozomev13	mRNA	2667638	2671639	.	+	.	ID=Cre03.g161100.t1.1.v5.5;Parent=Cre03.g161100.v5.5;Name=Cre03.g161100.t1.1;pacid=30787323;longest=1
chromosome_3	phytozomev13	five_prime_UTR	2667638	2667942	.	+	.	ID=Cre03.g161100.t1.1.v5.5.five_prime_UTR.1;Parent=Cre03.g161100.t1.1.v5.5;pacid=30787323
chromosome_3	phytozomev13	exon	2667638	2667953	.	+	.	ID=Cre03.g161100.t1.1.v5.5.exon.1;Parent=Cre03.g161100.t1.1.v5.5;pacid=30787323
chromosome_3	phytozomev13	CDS	2667943	2667953	.	+	0	ID=Cre03.g161100.t1.1.v5.5.CDS.1;Parent=Cre03.g161100.t1.1.v5.5;pacid=30787323
chromosome_3	phytozomev13	exon	2668082	2668148	.	+	.	ID=Cre03.g161100.t1.1.v5.5.exon.2;Parent=Cre03.g161100.t1.1.v5.5;pacid=30787323
chromosome_3	phytozomev13	CDS	2668082	2668148	.	+	1	ID=Cre03.g161100.t1.1.v5.5.CDS.2;Parent=Cre03.g161100.t1.1.v5.5;pacid=30787323
chromosome_3	phytozomev13	exon	2668395	2668656	.	+	.	ID=Cre03.g161100.t1.1.v5.5.exon.3;Parent=Cre03.g161100.t1.1.v5.5;pacid=30787323
chromosome_3	phytozomev13	CDS	2668395	2668656	.	+	0	ID=Cre03.g161100.t1.1.v5.5.CDS.3;Parent=Cre03.g161100.t1.1.v5.5;pacid=30787323
chromosome_3	phytozomev13	exon	2668835	2669236	.	+	.	ID=Cre03.g161100.t1.1.v5.5.exon.4;Parent=Cre03.g161100.t1.1.v5.5;pacid=30787323
chromosome_3	phytozomev13	CDS	2668835	2669236	.	+	2	ID=Cre03.g161100.t1.1.v5.5.CDS.4;Parent=Cre03.g161100.t1.1.v5.5;pacid=30787323
chromosome_3	phytozomev13	exon	2669374	2669693	.	+	.	ID=Cre03.g161100.t1.1.v5.5.exon.5;Parent=Cre03.g161100.t1.1.v5.5;pacid=30787323
chromosome_3	phytozomev13	CDS	2669374	2669693	.	+	2	ID=Cre03.g161100.t1.1.v5.5.CDS.5;Parent=Cre03.g161100.t1.1.v5.5;pacid=30787323
chromosome_3	phytozomev13	exon	2669929	2670141	.	+	.	ID=Cre03.g161100.t1.1.v5.5.exon.6;Parent=Cre03.g161100.t1.1.v5.5;pacid=30787323
chromosome_3	phytozomev13	CDS	2669929	2670141	.	+	0	ID=Cre03.g161100.t1.1.v5.5.CDS.6;Parent=Cre03.g161100.t1.1.v5.5;pacid=30787323
chromosome_3	phytozomev13	CDS	2670387	2671364	.	+	0	ID=Cre03.g161100.t1.1.v5.5.CDS.7;Parent=Cre03.g161100.t1.1.v5.5;pacid=30787323
chromosome_3	phytozomev13	exon	2670387	2671639	.	+	.	ID=Cre03.g161100.t1.1.v5.5.exon.7;Parent=Cre03.g161100.t1.1.v5.5;pacid=30787323
chromosome_3	phytozomev13	three_prime_UTR	2671365	2671639	.	+	.	ID=Cre03.g161100.t1.1.v5.5.three_prime_UTR.1;Parent=Cre03.g161100.t1.1.v5.5;pacid=30787323
###
chromosome_3	phytozomev13	gene	2671641	2686777	.	-	.	ID=Cre03.g161150.v5.5;Name=Cre03.g161150
chromosome_3	phytozomev13	mRNA	2671641	2686777	.	-	.	ID=Cre03.g161150.t1.1.v5.5;Parent=Cre03.g161150.v5.5;Name=Cre03.g161150.t1.1;pacid=30787533;longest=1;geneName=PHC63
chromosome_3	phytozomev13	three_prime_UTR	2671641	2672822	.	-	.	ID=Cre03.g161150.t1.1.v5.5.three_prime_UTR.1;Parent=Cre03.g161150.t1.1.v5.5;pacid=30787533
chromosome_3	phytozomev13	exon	2671641	2673212	.	-	.	ID=Cre03.g161150.t1.1.v5.5.exon.12;Parent=Cre03.g161150.t1.1.v5.5;pacid=30787533
chromosome_3	phytozomev13	CDS	2672823	2673212	.	-	0	ID=Cre03.g161150.t1.1.v5.5.CDS.11;Parent=Cre03.g161150.t1.1.v5.5;pacid=30787533
chromosome_3	phytozomev13	exon	2673367	2673471	.	-	.	ID=Cre03.g161150.t1.1.v5.5.exon.11;Parent=Cre03.g161150.t1.1.v5.5;pacid=30787533
chromosome_3	phytozomev13	CDS	2673367	2673471	.	-	0	ID=Cre03.g161150.t1.1.v5.5.CDS.10;Parent=Cre03.g161150.t1.1.v5.5;pacid=30787533
chromosome_3	phytozomev13	exon	2673689	2673883	.	-	.	ID=Cre03.g161150.t1.1.v5.5.exon.10;Parent=Cre03.g161150.t1.1.v5.5;pacid=30787533
chromosome_3	phytozomev13	CDS	2673689	2673883	.	-	0	ID=Cre03.g161150.t1.1.v5.5.CDS.9;Parent=Cre03.g161150.t1.1.v5.5;pacid=30787533
chromosome_3	phytozomev13	exon	2674002	2674054	.	-	.	ID=Cre03.g161150.t1.1.v5.5.exon.9;Parent=Cre03.g161150.t1.1.v5.5;pacid=30787533
chromosome_3	phytozomev13	CDS	2674002	2674054	.	-	2	ID=Cre03.g161150.t1.1.v5.5.CDS.8;Parent=Cre03.g161150.t1.1.v5.5;pacid=30787533
chromosome_3	phytozomev13	exon	2674192	2674267	.	-	.	ID=Cre03.g161150.t1.1.v5.5.exon.8;Parent=Cre03.g161150.t1.1.v5.5;pacid=30787533
chromosome_3	phytozomev13	CDS	2674192	2674267	.	-	0	ID=Cre03.g161150.t1.1.v5.5.CDS.7;Parent=Cre03.g161150.t1.1.v5.5;pacid=30787533
chromosome_3	phytozomev13	exon	2674497	2674562	.	-	.	ID=Cre03.g161150.t1.1.v5.5.exon.7;Parent=Cre03.g161150.t1.1.v5.5;pacid=30787533
chromosome_3	phytozomev13	CDS	2674497	2674562	.	-	0	ID=Cre03.g161150.t1.1.v5.5.CDS.6;Parent=Cre03.g161150.t1.1.v5.5;pacid=30787533
chromosome_3	phytozomev13	exon	2684587	2684620	.	-	.	ID=Cre03.g161150.t1.1.v5.5.exon.6;Parent=Cre03.g161150.t1.1.v5.5;pacid=30787533
chromosome_3	phytozomev13	CDS	2684587	2684620	.	-	1	ID=Cre03.g161150.t1.1.v5.5.CDS.5;Parent=Cre03.g161150.t1.1.v5.5;pacid=30787533
chromosome_3	phytozomev13	exon	2684811	2684982	.	-	.	ID=Cre03.g161150.t1.1.v5.5.exon.5;Parent=Cre03.g161150.t1.1.v5.5;pacid=30787533
chromosome_3	phytozomev13	CDS	2684811	2684982	.	-	2	ID=Cre03.g161150.t1.1.v5.5.CDS.4;Parent=Cre03.g161150.t1.1.v5.5;pacid=30787533
chromosome_3	phytozomev13	exon	2685139	2685187	.	-	.	ID=Cre03.g161150.t1.1.v5.5.exon.4;Parent=Cre03.g161150.t1.1.v5.5;pacid=30787533
chromosome_3	phytozomev13	CDS	2685139	2685187	.	-	0	ID=Cre03.g161150.t1.1.v5.5.CDS.3;Parent=Cre03.g161150.t1.1.v5.5;pacid=30787533
chromosome_3	phytozomev13	exon	2685323	2685548	.	-	.	ID=Cre03.g161150.t1.1.v5.5.exon.3;Parent=Cre03.g161150.t1.1.v5.5;pacid=30787533
chromosome_3	phytozomev13	CDS	2685323	2685548	.	-	1	ID=Cre03.g161150.t1.1.v5.5.CDS.2;Parent=Cre03.g161150.t1.1.v5.5;pacid=30787533
chromosome_3	phytozomev13	CDS	2686192	2686298	.	-	0	ID=Cre03.g161150.t1.1.v5.5.CDS.1;Parent=Cre03.g161150.t1.1.v5.5;pacid=30787533
chromosome_3	phytozomev13	exon	2686192	2686335	.	-	.	ID=Cre03.g161150.t1.1.v5.5.exon.2;Parent=Cre03.g161150.t1.1.v5.5;pacid=30787533
chromosome_3	phytozomev13	five_prime_UTR	2686299	2686335	.	-	.	ID=Cre03.g161150.t1.1.v5.5.five_prime_UTR.2;Parent=Cre03.g161150.t1.1.v5.5;pacid=30787533
chromosome_3	phytozomev13	exon	2686537	2686777	.	-	.	ID=Cre03.g161150.t1.1.v5.5.exon.1;Parent=Cre03.g161150.t1.1.v5.5;pacid=30787533
chromosome_3	phytozomev13	five_prime_UTR	2686537	2686777	.	-	.	ID=Cre03.g161150.t1.1.v5.5.five_prime_UTR.1;Parent=Cre03.g161150.t1.1.v5.5;pacid=30787533
###
chromosome_3	phytozomev13	gene	2687264	2694137	.	-	.	ID=Cre03.g161250.v5.5;Name=Cre03.g161250
chromosome_3	phytozomev13	mRNA	2687264	2694137	.	-	.	ID=Cre03.g161250.t1.2.v5.5;Parent=Cre03.g161250.v5.5;Name=Cre03.g161250.t1.2;pacid=30786699;longest=1;geneName=CYP748A1
chromosome_3	phytozomev13	three_prime_UTR	2687264	2688321	.	-	.	ID=Cre03.g161250.t1.2.v5.5.three_prime_UTR.1;Parent=Cre03.g161250.t1.2.v5.5;pacid=30786699
chromosome_3	phytozomev13	exon	2687264	2688442	.	-	.	ID=Cre03.g161250.t1.2.v5.5.exon.12;Parent=Cre03.g161250.t1.2.v5.5;pacid=30786699
chromosome_3	phytozomev13	CDS	2688322	2688442	.	-	1	ID=Cre03.g161250.t1.2.v5.5.CDS.11;Parent=Cre03.g161250.t1.2.v5.5;pacid=30786699
chromosome_3	phytozomev13	exon	2688655	2688704	.	-	.	ID=Cre03.g161250.t1.2.v5.5.exon.11;Parent=Cre03.g161250.t1.2.v5.5;pacid=30786699
chromosome_3	phytozomev13	CDS	2688655	2688704	.	-	0	ID=Cre03.g161250.t1.2.v5.5.CDS.10;Parent=Cre03.g161250.t1.2.v5.5;pacid=30786699
chromosome_3	phytozomev13	exon	2688819	2689269	.	-	.	ID=Cre03.g161250.t1.2.v5.5.exon.10;Parent=Cre03.g161250.t1.2.v5.5;pacid=30786699
chromosome_3	phytozomev13	CDS	2688819	2689269	.	-	1	ID=Cre03.g161250.t1.2.v5.5.CDS.9;Parent=Cre03.g161250.t1.2.v5.5;pacid=30786699
chromosome_3	phytozomev13	exon	2689450	2689567	.	-	.	ID=Cre03.g161250.t1.2.v5.5.exon.9;Parent=Cre03.g161250.t1.2.v5.5;pacid=30786699
chromosome_3	phytozomev13	CDS	2689450	2689567	.	-	2	ID=Cre03.g161250.t1.2.v5.5.CDS.8;Parent=Cre03.g161250.t1.2.v5.5;pacid=30786699
chromosome_3	phytozomev13	exon	2689824	2689997	.	-	.	ID=Cre03.g161250.t1.2.v5.5.exon.8;Parent=Cre03.g161250.t1.2.v5.5;pacid=30786699
chromosome_3	phytozomev13	CDS	2689824	2689997	.	-	2	ID=Cre03.g161250.t1.2.v5.5.CDS.7;Parent=Cre03.g161250.t1.2.v5.5;pacid=30786699
chromosome_3	phytozomev13	exon	2690332	2690476	.	-	.	ID=Cre03.g161250.t1.2.v5.5.exon.7;Parent=Cre03.g161250.t1.2.v5.5;pacid=30786699
chromosome_3	phytozomev13	CDS	2690332	2690476	.	-	0	ID=Cre03.g161250.t1.2.v5.5.CDS.6;Parent=Cre03.g161250.t1.2.v5.5;pacid=30786699
chromosome_3	phytozomev13	exon	2690807	2690907	.	-	.	ID=Cre03.g161250.t1.2.v5.5.exon.6;Parent=Cre03.g161250.t1.2.v5.5;pacid=30786699
chromosome_3	phytozomev13	CDS	2690807	2690907	.	-	2	ID=Cre03.g161250.t1.2.v5.5.CDS.5;Parent=Cre03.g161250.t1.2.v5.5;pacid=30786699
chromosome_3	phytozomev13	exon	2691212	2692278	.	-	.	ID=Cre03.g161250.t1.2.v5.5.exon.5;Parent=Cre03.g161250.t1.2.v5.5;pacid=30786699
chromosome_3	phytozomev13	CDS	2691212	2692278	.	-	1	ID=Cre03.g161250.t1.2.v5.5.CDS.4;Parent=Cre03.g161250.t1.2.v5.5;pacid=30786699
chromosome_3	phytozomev13	exon	2692494	2692600	.	-	.	ID=Cre03.g161250.t1.2.v5.5.exon.4;Parent=Cre03.g161250.t1.2.v5.5;pacid=30786699
chromosome_3	phytozomev13	CDS	2692494	2692600	.	-	0	ID=Cre03.g161250.t1.2.v5.5.CDS.3;Parent=Cre03.g161250.t1.2.v5.5;pacid=30786699
chromosome_3	phytozomev13	exon	2692841	2693002	.	-	.	ID=Cre03.g161250.t1.2.v5.5.exon.3;Parent=Cre03.g161250.t1.2.v5.5;pacid=30786699
chromosome_3	phytozomev13	CDS	2692841	2693002	.	-	0	ID=Cre03.g161250.t1.2.v5.5.CDS.2;Parent=Cre03.g161250.t1.2.v5.5;pacid=30786699
chromosome_3	phytozomev13	CDS	2693363	2693515	.	-	0	ID=Cre03.g161250.t1.2.v5.5.CDS.1;Parent=Cre03.g161250.t1.2.v5.5;pacid=30786699
chromosome_3	phytozomev13	exon	2693363	2693568	.	-	.	ID=Cre03.g161250.t1.2.v5.5.exon.2;Parent=Cre03.g161250.t1.2.v5.5;pacid=30786699
chromosome_3	phytozomev13	five_prime_UTR	2693516	2693568	.	-	.	ID=Cre03.g161250.t1.2.v5.5.five_prime_UTR.2;Parent=Cre03.g161250.t1.2.v5.5;pacid=30786699
chromosome_3	phytozomev13	exon	2693970	2694137	.	-	.	ID=Cre03.g161250.t1.2.v5.5.exon.1;Parent=Cre03.g161250.t1.2.v5.5;pacid=30786699
chromosome_3	phytozomev13	five_prime_UTR	2693970	2694137	.	-	.	ID=Cre03.g161250.t1.2.v5.5.five_prime_UTR.1;Parent=Cre03.g161250.t1.2.v5.5;pacid=30786699
###
chromosome_3	phytozomev13	gene	2695368	2704500	.	+	.	ID=Cre03.g161301.v5.5;Name=Cre03.g161301
chromosome_3	phytozomev13	mRNA	2695368	2704500	.	+	.	ID=Cre03.g161301.t1.1.v5.5;Parent=Cre03.g161301.v5.5;Name=Cre03.g161301.t1.1;pacid=30787927;longest=1
chromosome_3	phytozomev13	exon	2695368	2695696	.	+	.	ID=Cre03.g161301.t1.1.v5.5.exon.1;Parent=Cre03.g161301.t1.1.v5.5;pacid=30787927
chromosome_3	phytozomev13	five_prime_UTR	2695368	2695696	.	+	.	ID=Cre03.g161301.t1.1.v5.5.five_prime_UTR.1;Parent=Cre03.g161301.t1.1.v5.5;pacid=30787927
chromosome_3	phytozomev13	five_prime_UTR	2696091	2696116	.	+	.	ID=Cre03.g161301.t1.1.v5.5.five_prime_UTR.2;Parent=Cre03.g161301.t1.1.v5.5;pacid=30787927
chromosome_3	phytozomev13	exon	2696091	2696141	.	+	.	ID=Cre03.g161301.t1.1.v5.5.exon.2;Parent=Cre03.g161301.t1.1.v5.5;pacid=30787927
chromosome_3	phytozomev13	CDS	2696117	2696141	.	+	0	ID=Cre03.g161301.t1.1.v5.5.CDS.1;Parent=Cre03.g161301.t1.1.v5.5;pacid=30787927
chromosome_3	phytozomev13	exon	2696345	2697056	.	+	.	ID=Cre03.g161301.t1.1.v5.5.exon.3;Parent=Cre03.g161301.t1.1.v5.5;pacid=30787927
chromosome_3	phytozomev13	CDS	2696345	2697056	.	+	2	ID=Cre03.g161301.t1.1.v5.5.CDS.2;Parent=Cre03.g161301.t1.1.v5.5;pacid=30787927
chromosome_3	phytozomev13	exon	2697247	2697354	.	+	.	ID=Cre03.g161301.t1.1.v5.5.exon.4;Parent=Cre03.g161301.t1.1.v5.5;pacid=30787927
chromosome_3	phytozomev13	CDS	2697247	2697354	.	+	1	ID=Cre03.g161301.t1.1.v5.5.CDS.3;Parent=Cre03.g161301.t1.1.v5.5;pacid=30787927
chromosome_3	phytozomev13	exon	2697524	2697596	.	+	.	ID=Cre03.g161301.t1.1.v5.5.exon.5;Parent=Cre03.g161301.t1.1.v5.5;pacid=30787927
chromosome_3	phytozomev13	CDS	2697524	2697596	.	+	1	ID=Cre03.g161301.t1.1.v5.5.CDS.4;Parent=Cre03.g161301.t1.1.v5.5;pacid=30787927
chromosome_3	phytozomev13	exon	2697730	2697777	.	+	.	ID=Cre03.g161301.t1.1.v5.5.exon.6;Parent=Cre03.g161301.t1.1.v5.5;pacid=30787927
chromosome_3	phytozomev13	CDS	2697730	2697777	.	+	0	ID=Cre03.g161301.t1.1.v5.5.CDS.5;Parent=Cre03.g161301.t1.1.v5.5;pacid=30787927
chromosome_3	phytozomev13	exon	2698147	2698304	.	+	.	ID=Cre03.g161301.t1.1.v5.5.exon.7;Parent=Cre03.g161301.t1.1.v5.5;pacid=30787927
chromosome_3	phytozomev13	CDS	2698147	2698304	.	+	0	ID=Cre03.g161301.t1.1.v5.5.CDS.6;Parent=Cre03.g161301.t1.1.v5.5;pacid=30787927
chromosome_3	phytozomev13	exon	2698459	2698636	.	+	.	ID=Cre03.g161301.t1.1.v5.5.exon.8;Parent=Cre03.g161301.t1.1.v5.5;pacid=30787927
chromosome_3	phytozomev13	CDS	2698459	2698636	.	+	1	ID=Cre03.g161301.t1.1.v5.5.CDS.7;Parent=Cre03.g161301.t1.1.v5.5;pacid=30787927
chromosome_3	phytozomev13	exon	2698892	2699008	.	+	.	ID=Cre03.g161301.t1.1.v5.5.exon.9;Parent=Cre03.g161301.t1.1.v5.5;pacid=30787927
chromosome_3	phytozomev13	CDS	2698892	2699008	.	+	0	ID=Cre03.g161301.t1.1.v5.5.CDS.8;Parent=Cre03.g161301.t1.1.v5.5;pacid=30787927
chromosome_3	phytozomev13	exon	2699227	2699575	.	+	.	ID=Cre03.g161301.t1.1.v5.5.exon.10;Parent=Cre03.g161301.t1.1.v5.5;pacid=30787927
chromosome_3	phytozomev13	CDS	2699227	2699575	.	+	0	ID=Cre03.g161301.t1.1.v5.5.CDS.9;Parent=Cre03.g161301.t1.1.v5.5;pacid=30787927
chromosome_3	phytozomev13	exon	2699729	2699944	.	+	.	ID=Cre03.g161301.t1.1.v5.5.exon.11;Parent=Cre03.g161301.t1.1.v5.5;pacid=30787927
chromosome_3	phytozomev13	CDS	2699729	2699944	.	+	2	ID=Cre03.g161301.t1.1.v5.5.CDS.10;Parent=Cre03.g161301.t1.1.v5.5;pacid=30787927
chromosome_3	phytozomev13	exon	2700306	2700433	.	+	.	ID=Cre03.g161301.t1.1.v5.5.exon.12;Parent=Cre03.g161301.t1.1.v5.5;pacid=30787927
chromosome_3	phytozomev13	CDS	2700306	2700433	.	+	2	ID=Cre03.g161301.t1.1.v5.5.CDS.11;Parent=Cre03.g161301.t1.1.v5.5;pacid=30787927
chromosome_3	phytozomev13	exon	2700574	2700678	.	+	.	ID=Cre03.g161301.t1.1.v5.5.exon.13;Parent=Cre03.g161301.t1.1.v5.5;pacid=30787927
chromosome_3	phytozomev13	CDS	2700574	2700678	.	+	0	ID=Cre03.g161301.t1.1.v5.5.CDS.12;Parent=Cre03.g161301.t1.1.v5.5;pacid=30787927
chromosome_3	phytozomev13	exon	2700904	2701007	.	+	.	ID=Cre03.g161301.t1.1.v5.5.exon.14;Parent=Cre03.g161301.t1.1.v5.5;pacid=30787927
chromosome_3	phytozomev13	CDS	2700904	2701007	.	+	0	ID=Cre03.g161301.t1.1.v5.5.CDS.13;Parent=Cre03.g161301.t1.1.v5.5;pacid=30787927
chromosome_3	phytozomev13	exon	2701139	2701226	.	+	.	ID=Cre03.g161301.t1.1.v5.5.exon.15;Parent=Cre03.g161301.t1.1.v5.5;pacid=30787927
chromosome_3	phytozomev13	CDS	2701139	2701226	.	+	1	ID=Cre03.g161301.t1.1.v5.5.CDS.14;Parent=Cre03.g161301.t1.1.v5.5;pacid=30787927
chromosome_3	phytozomev13	exon	2701419	2701495	.	+	.	ID=Cre03.g161301.t1.1.v5.5.exon.16;Parent=Cre03.g161301.t1.1.v5.5;pacid=30787927
chromosome_3	phytozomev13	CDS	2701419	2701495	.	+	0	ID=Cre03.g161301.t1.1.v5.5.CDS.15;Parent=Cre03.g161301.t1.1.v5.5;pacid=30787927
chromosome_3	phytozomev13	exon	2701705	2702221	.	+	.	ID=Cre03.g161301.t1.1.v5.5.exon.17;Parent=Cre03.g161301.t1.1.v5.5;pacid=30787927
chromosome_3	phytozomev13	CDS	2701705	2702221	.	+	1	ID=Cre03.g161301.t1.1.v5.5.CDS.16;Parent=Cre03.g161301.t1.1.v5.5;pacid=30787927
chromosome_3	phytozomev13	CDS	2702415	2703137	.	+	0	ID=Cre03.g161301.t1.1.v5.5.CDS.17;Parent=Cre03.g161301.t1.1.v5.5;pacid=30787927
chromosome_3	phytozomev13	exon	2702415	2704500	.	+	.	ID=Cre03.g161301.t1.1.v5.5.exon.18;Parent=Cre03.g161301.t1.1.v5.5;pacid=30787927
chromosome_3	phytozomev13	three_prime_UTR	2703138	2704500	.	+	.	ID=Cre03.g161301.t1.1.v5.5.three_prime_UTR.1;Parent=Cre03.g161301.t1.1.v5.5;pacid=30787927
###
chromosome_3	phytozomev13	gene	2704572	2706587	.	-	.	ID=Cre03.g161350.v5.5;Name=Cre03.g161350
chromosome_3	phytozomev13	mRNA	2704572	2706587	.	-	.	ID=Cre03.g161350.t1.1.v5.5;Parent=Cre03.g161350.v5.5;Name=Cre03.g161350.t1.1;pacid=30786994;longest=1
chromosome_3	phytozomev13	three_prime_UTR	2704572	2704760	.	-	.	ID=Cre03.g161350.t1.1.v5.5.three_prime_UTR.1;Parent=Cre03.g161350.t1.1.v5.5;pacid=30786994
chromosome_3	phytozomev13	exon	2704572	2706587	.	-	.	ID=Cre03.g161350.t1.1.v5.5.exon.1;Parent=Cre03.g161350.t1.1.v5.5;pacid=30786994
chromosome_3	phytozomev13	CDS	2704761	2705813	.	-	0	ID=Cre03.g161350.t1.1.v5.5.CDS.1;Parent=Cre03.g161350.t1.1.v5.5;pacid=30786994
chromosome_3	phytozomev13	five_prime_UTR	2705814	2706587	.	-	.	ID=Cre03.g161350.t1.1.v5.5.five_prime_UTR.1;Parent=Cre03.g161350.t1.1.v5.5;pacid=30786994
###
chromosome_3	phytozomev13	gene	2706652	2710057	.	-	.	ID=Cre03.g161363.v5.5;Name=Cre03.g161363
chromosome_3	phytozomev13	mRNA	2706652	2710057	.	-	.	ID=Cre03.g161363.t1.2.v5.5;Parent=Cre03.g161363.v5.5;Name=Cre03.g161363.t1.2;pacid=30788201;longest=1
chromosome_3	phytozomev13	three_prime_UTR	2706652	2706934	.	-	.	ID=Cre03.g161363.t1.2.v5.5.three_prime_UTR.1;Parent=Cre03.g161363.t1.2.v5.5;pacid=30788201
chromosome_3	phytozomev13	exon	2706652	2707903	.	-	.	ID=Cre03.g161363.t1.2.v5.5.exon.4;Parent=Cre03.g161363.t1.2.v5.5;pacid=30788201
chromosome_3	phytozomev13	CDS	2706935	2707903	.	-	0	ID=Cre03.g161363.t1.2.v5.5.CDS.4;Parent=Cre03.g161363.t1.2.v5.5;pacid=30788201
chromosome_3	phytozomev13	exon	2708063	2709412	.	-	.	ID=Cre03.g161363.t1.2.v5.5.exon.3;Parent=Cre03.g161363.t1.2.v5.5;pacid=30788201
chromosome_3	phytozomev13	CDS	2708063	2709412	.	-	0	ID=Cre03.g161363.t1.2.v5.5.CDS.3;Parent=Cre03.g161363.t1.2.v5.5;pacid=30788201
chromosome_3	phytozomev13	exon	2709558	2709730	.	-	.	ID=Cre03.g161363.t1.2.v5.5.exon.2;Parent=Cre03.g161363.t1.2.v5.5;pacid=30788201
chromosome_3	phytozomev13	CDS	2709558	2709730	.	-	2	ID=Cre03.g161363.t1.2.v5.5.CDS.2;Parent=Cre03.g161363.t1.2.v5.5;pacid=30788201
chromosome_3	phytozomev13	CDS	2709804	2709990	.	-	0	ID=Cre03.g161363.t1.2.v5.5.CDS.1;Parent=Cre03.g161363.t1.2.v5.5;pacid=30788201
chromosome_3	phytozomev13	exon	2709804	2710057	.	-	.	ID=Cre03.g161363.t1.2.v5.5.exon.1;Parent=Cre03.g161363.t1.2.v5.5;pacid=30788201
chromosome_3	phytozomev13	five_prime_UTR	2709991	2710057	.	-	.	ID=Cre03.g161363.t1.2.v5.5.five_prime_UTR.1;Parent=Cre03.g161363.t1.2.v5.5;pacid=30788201
###
chromosome_3	phytozomev13	gene	2710110	2714307	.	-	.	ID=Cre03.g161400.v5.5;Name=Cre03.g161400
chromosome_3	phytozomev13	mRNA	2710110	2714307	.	-	.	ID=Cre03.g161400.t1.2.v5.5;Parent=Cre03.g161400.v5.5;Name=Cre03.g161400.t1.2;pacid=30787288;longest=1;geneName=MAA7
chromosome_3	phytozomev13	three_prime_UTR	2710110	2710583	.	-	.	ID=Cre03.g161400.t1.2.v5.5.three_prime_UTR.1;Parent=Cre03.g161400.t1.2.v5.5;pacid=30787288
chromosome_3	phytozomev13	exon	2710110	2710740	.	-	.	ID=Cre03.g161400.t1.2.v5.5.exon.9;Parent=Cre03.g161400.t1.2.v5.5;pacid=30787288
chromosome_3	phytozomev13	CDS	2710584	2710740	.	-	1	ID=Cre03.g161400.t1.2.v5.5.CDS.9;Parent=Cre03.g161400.t1.2.v5.5;pacid=30787288
chromosome_3	phytozomev13	exon	2711125	2711238	.	-	.	ID=Cre03.g161400.t1.2.v5.5.exon.8;Parent=Cre03.g161400.t1.2.v5.5;pacid=30787288
chromosome_3	phytozomev13	CDS	2711125	2711238	.	-	1	ID=Cre03.g161400.t1.2.v5.5.CDS.8;Parent=Cre03.g161400.t1.2.v5.5;pacid=30787288
chromosome_3	phytozomev13	exon	2711525	2711685	.	-	.	ID=Cre03.g161400.t1.2.v5.5.exon.7;Parent=Cre03.g161400.t1.2.v5.5;pacid=30787288
chromosome_3	phytozomev13	CDS	2711525	2711685	.	-	0	ID=Cre03.g161400.t1.2.v5.5.CDS.7;Parent=Cre03.g161400.t1.2.v5.5;pacid=30787288
chromosome_3	phytozomev13	exon	2711941	2712087	.	-	.	ID=Cre03.g161400.t1.2.v5.5.exon.6;Parent=Cre03.g161400.t1.2.v5.5;pacid=30787288
chromosome_3	phytozomev13	CDS	2711941	2712087	.	-	0	ID=Cre03.g161400.t1.2.v5.5.CDS.6;Parent=Cre03.g161400.t1.2.v5.5;pacid=30787288
chromosome_3	phytozomev13	exon	2712394	2712528	.	-	.	ID=Cre03.g161400.t1.2.v5.5.exon.5;Parent=Cre03.g161400.t1.2.v5.5;pacid=30787288
chromosome_3	phytozomev13	CDS	2712394	2712528	.	-	0	ID=Cre03.g161400.t1.2.v5.5.CDS.5;Parent=Cre03.g161400.t1.2.v5.5;pacid=30787288
chromosome_3	phytozomev13	exon	2712851	2712958	.	-	.	ID=Cre03.g161400.t1.2.v5.5.exon.4;Parent=Cre03.g161400.t1.2.v5.5;pacid=30787288
chromosome_3	phytozomev13	CDS	2712851	2712958	.	-	0	ID=Cre03.g161400.t1.2.v5.5.CDS.4;Parent=Cre03.g161400.t1.2.v5.5;pacid=30787288
chromosome_3	phytozomev13	exon	2713245	2713407	.	-	.	ID=Cre03.g161400.t1.2.v5.5.exon.3;Parent=Cre03.g161400.t1.2.v5.5;pacid=30787288
chromosome_3	phytozomev13	CDS	2713245	2713407	.	-	1	ID=Cre03.g161400.t1.2.v5.5.CDS.3;Parent=Cre03.g161400.t1.2.v5.5;pacid=30787288
chromosome_3	phytozomev13	exon	2713781	2713866	.	-	.	ID=Cre03.g161400.t1.2.v5.5.exon.2;Parent=Cre03.g161400.t1.2.v5.5;pacid=30787288
chromosome_3	phytozomev13	CDS	2713781	2713866	.	-	0	ID=Cre03.g161400.t1.2.v5.5.CDS.2;Parent=Cre03.g161400.t1.2.v5.5;pacid=30787288
chromosome_3	phytozomev13	CDS	2713995	2714270	.	-	0	ID=Cre03.g161400.t1.2.v5.5.CDS.1;Parent=Cre03.g161400.t1.2.v5.5;pacid=30787288
chromosome_3	phytozomev13	exon	2713995	2714307	.	-	.	ID=Cre03.g161400.t1.2.v5.5.exon.1;Parent=Cre03.g161400.t1.2.v5.5;pacid=30787288
chromosome_3	phytozomev13	five_prime_UTR	2714271	2714307	.	-	.	ID=Cre03.g161400.t1.2.v5.5.five_prime_UTR.1;Parent=Cre03.g161400.t1.2.v5.5;pacid=30787288
###
chromosome_3	phytozomev13	gene	2714372	2716037	.	-	.	ID=Cre03.g161450.v5.5;Name=Cre03.g161450
chromosome_3	phytozomev13	mRNA	2714372	2716037	.	-	.	ID=Cre03.g161450.t1.2.v5.5;Parent=Cre03.g161450.v5.5;Name=Cre03.g161450.t1.2;pacid=30787249;longest=1
chromosome_3	phytozomev13	three_prime_UTR	2714372	2714500	.	-	.	ID=Cre03.g161450.t1.2.v5.5.three_prime_UTR.1;Parent=Cre03.g161450.t1.2.v5.5;pacid=30787249
chromosome_3	phytozomev13	exon	2714372	2714596	.	-	.	ID=Cre03.g161450.t1.2.v5.5.exon.6;Parent=Cre03.g161450.t1.2.v5.5;pacid=30787249
chromosome_3	phytozomev13	CDS	2714501	2714596	.	-	0	ID=Cre03.g161450.t1.2.v5.5.CDS.5;Parent=Cre03.g161450.t1.2.v5.5;pacid=30787249
chromosome_3	phytozomev13	exon	2714736	2714871	.	-	.	ID=Cre03.g161450.t1.2.v5.5.exon.5;Parent=Cre03.g161450.t1.2.v5.5;pacid=30787249
chromosome_3	phytozomev13	CDS	2714736	2714871	.	-	1	ID=Cre03.g161450.t1.2.v5.5.CDS.4;Parent=Cre03.g161450.t1.2.v5.5;pacid=30787249
chromosome_3	phytozomev13	exon	2715001	2715093	.	-	.	ID=Cre03.g161450.t1.2.v5.5.exon.4;Parent=Cre03.g161450.t1.2.v5.5;pacid=30787249
chromosome_3	phytozomev13	CDS	2715001	2715093	.	-	1	ID=Cre03.g161450.t1.2.v5.5.CDS.3;Parent=Cre03.g161450.t1.2.v5.5;pacid=30787249
chromosome_3	phytozomev13	exon	2715189	2715280	.	-	.	ID=Cre03.g161450.t1.2.v5.5.exon.3;Parent=Cre03.g161450.t1.2.v5.5;pacid=30787249
chromosome_3	phytozomev13	CDS	2715189	2715280	.	-	0	ID=Cre03.g161450.t1.2.v5.5.CDS.2;Parent=Cre03.g161450.t1.2.v5.5;pacid=30787249
chromosome_3	phytozomev13	CDS	2715420	2715536	.	-	0	ID=Cre03.g161450.t1.2.v5.5.CDS.1;Parent=Cre03.g161450.t1.2.v5.5;pacid=30787249
chromosome_3	phytozomev13	exon	2715420	2715592	.	-	.	ID=Cre03.g161450.t1.2.v5.5.exon.2;Parent=Cre03.g161450.t1.2.v5.5;pacid=30787249
chromosome_3	phytozomev13	five_prime_UTR	2715537	2715592	.	-	.	ID=Cre03.g161450.t1.2.v5.5.five_prime_UTR.2;Parent=Cre03.g161450.t1.2.v5.5;pacid=30787249
chromosome_3	phytozomev13	exon	2715735	2716037	.	-	.	ID=Cre03.g161450.t1.2.v5.5.exon.1;Parent=Cre03.g161450.t1.2.v5.5;pacid=30787249
chromosome_3	phytozomev13	five_prime_UTR	2715735	2716037	.	-	.	ID=Cre03.g161450.t1.2.v5.5.five_prime_UTR.1;Parent=Cre03.g161450.t1.2.v5.5;pacid=30787249
###
chromosome_3	phytozomev13	gene	2716158	2718624	.	+	.	ID=Cre03.g161500.v5.5;Name=Cre03.g161500
chromosome_3	phytozomev13	mRNA	2716158	2718624	.	+	.	ID=Cre03.g161500.t1.1.v5.5;Parent=Cre03.g161500.v5.5;Name=Cre03.g161500.t1.1;pacid=30788057;longest=1
chromosome_3	phytozomev13	five_prime_UTR	2716158	2716294	.	+	.	ID=Cre03.g161500.t1.1.v5.5.five_prime_UTR.1;Parent=Cre03.g161500.t1.1.v5.5;pacid=30788057
chromosome_3	phytozomev13	exon	2716158	2716367	.	+	.	ID=Cre03.g161500.t1.1.v5.5.exon.1;Parent=Cre03.g161500.t1.1.v5.5;pacid=30788057
chromosome_3	phytozomev13	CDS	2716295	2716367	.	+	0	ID=Cre03.g161500.t1.1.v5.5.CDS.1;Parent=Cre03.g161500.t1.1.v5.5;pacid=30788057
chromosome_3	phytozomev13	exon	2716442	2716514	.	+	.	ID=Cre03.g161500.t1.1.v5.5.exon.2;Parent=Cre03.g161500.t1.1.v5.5;pacid=30788057
chromosome_3	phytozomev13	CDS	2716442	2716514	.	+	2	ID=Cre03.g161500.t1.1.v5.5.CDS.2;Parent=Cre03.g161500.t1.1.v5.5;pacid=30788057
chromosome_3	phytozomev13	exon	2716591	2716636	.	+	.	ID=Cre03.g161500.t1.1.v5.5.exon.3;Parent=Cre03.g161500.t1.1.v5.5;pacid=30788057
chromosome_3	phytozomev13	CDS	2716591	2716636	.	+	1	ID=Cre03.g161500.t1.1.v5.5.CDS.3;Parent=Cre03.g161500.t1.1.v5.5;pacid=30788057
chromosome_3	phytozomev13	exon	2716707	2716793	.	+	.	ID=Cre03.g161500.t1.1.v5.5.exon.4;Parent=Cre03.g161500.t1.1.v5.5;pacid=30788057
chromosome_3	phytozomev13	CDS	2716707	2716793	.	+	0	ID=Cre03.g161500.t1.1.v5.5.CDS.4;Parent=Cre03.g161500.t1.1.v5.5;pacid=30788057
chromosome_3	phytozomev13	exon	2716976	2717044	.	+	.	ID=Cre03.g161500.t1.1.v5.5.exon.5;Parent=Cre03.g161500.t1.1.v5.5;pacid=30788057
chromosome_3	phytozomev13	CDS	2716976	2717044	.	+	0	ID=Cre03.g161500.t1.1.v5.5.CDS.5;Parent=Cre03.g161500.t1.1.v5.5;pacid=30788057
chromosome_3	phytozomev13	exon	2717176	2717202	.	+	.	ID=Cre03.g161500.t1.1.v5.5.exon.6;Parent=Cre03.g161500.t1.1.v5.5;pacid=30788057
chromosome_3	phytozomev13	CDS	2717176	2717202	.	+	0	ID=Cre03.g161500.t1.1.v5.5.CDS.6;Parent=Cre03.g161500.t1.1.v5.5;pacid=30788057
chromosome_3	phytozomev13	exon	2717348	2717439	.	+	.	ID=Cre03.g161500.t1.1.v5.5.exon.7;Parent=Cre03.g161500.t1.1.v5.5;pacid=30788057
chromosome_3	phytozomev13	CDS	2717348	2717439	.	+	0	ID=Cre03.g161500.t1.1.v5.5.CDS.7;Parent=Cre03.g161500.t1.1.v5.5;pacid=30788057
chromosome_3	phytozomev13	exon	2717591	2717756	.	+	.	ID=Cre03.g161500.t1.1.v5.5.exon.8;Parent=Cre03.g161500.t1.1.v5.5;pacid=30788057
chromosome_3	phytozomev13	CDS	2717591	2717756	.	+	1	ID=Cre03.g161500.t1.1.v5.5.CDS.8;Parent=Cre03.g161500.t1.1.v5.5;pacid=30788057
chromosome_3	phytozomev13	exon	2717896	2718068	.	+	.	ID=Cre03.g161500.t1.1.v5.5.exon.9;Parent=Cre03.g161500.t1.1.v5.5;pacid=30788057
chromosome_3	phytozomev13	CDS	2717896	2718068	.	+	0	ID=Cre03.g161500.t1.1.v5.5.CDS.9;Parent=Cre03.g161500.t1.1.v5.5;pacid=30788057
chromosome_3	phytozomev13	CDS	2718188	2718407	.	+	1	ID=Cre03.g161500.t1.1.v5.5.CDS.10;Parent=Cre03.g161500.t1.1.v5.5;pacid=30788057
chromosome_3	phytozomev13	exon	2718188	2718624	.	+	.	ID=Cre03.g161500.t1.1.v5.5.exon.10;Parent=Cre03.g161500.t1.1.v5.5;pacid=30788057
chromosome_3	phytozomev13	three_prime_UTR	2718408	2718624	.	+	.	ID=Cre03.g161500.t1.1.v5.5.three_prime_UTR.1;Parent=Cre03.g161500.t1.1.v5.5;pacid=30788057
###
chromosome_3	phytozomev13	gene	2718652	2724917	.	-	.	ID=Cre03.g161550.v5.5;Name=Cre03.g161550
chromosome_3	phytozomev13	mRNA	2718652	2724917	.	-	.	ID=Cre03.g161550.t1.2.v5.5;Parent=Cre03.g161550.v5.5;Name=Cre03.g161550.t1.2;pacid=30786814;longest=1;geneName=FAP55
chromosome_3	phytozomev13	three_prime_UTR	2718652	2719290	.	-	.	ID=Cre03.g161550.t1.2.v5.5.three_prime_UTR.1;Parent=Cre03.g161550.t1.2.v5.5;pacid=30786814
chromosome_3	phytozomev13	exon	2718652	2719377	.	-	.	ID=Cre03.g161550.t1.2.v5.5.exon.13;Parent=Cre03.g161550.t1.2.v5.5;pacid=30786814
chromosome_3	phytozomev13	CDS	2719291	2719377	.	-	0	ID=Cre03.g161550.t1.2.v5.5.CDS.13;Parent=Cre03.g161550.t1.2.v5.5;pacid=30786814
chromosome_3	phytozomev13	exon	2719529	2719691	.	-	.	ID=Cre03.g161550.t1.2.v5.5.exon.12;Parent=Cre03.g161550.t1.2.v5.5;pacid=30786814
chromosome_3	phytozomev13	CDS	2719529	2719691	.	-	1	ID=Cre03.g161550.t1.2.v5.5.CDS.12;Parent=Cre03.g161550.t1.2.v5.5;pacid=30786814
chromosome_3	phytozomev13	exon	2719890	2720236	.	-	.	ID=Cre03.g161550.t1.2.v5.5.exon.11;Parent=Cre03.g161550.t1.2.v5.5;pacid=30786814
chromosome_3	phytozomev13	CDS	2719890	2720236	.	-	0	ID=Cre03.g161550.t1.2.v5.5.CDS.11;Parent=Cre03.g161550.t1.2.v5.5;pacid=30786814
chromosome_3	phytozomev13	exon	2720385	2720537	.	-	.	ID=Cre03.g161550.t1.2.v5.5.exon.10;Parent=Cre03.g161550.t1.2.v5.5;pacid=30786814
chromosome_3	phytozomev13	CDS	2720385	2720537	.	-	0	ID=Cre03.g161550.t1.2.v5.5.CDS.10;Parent=Cre03.g161550.t1.2.v5.5;pacid=30786814
chromosome_3	phytozomev13	exon	2720718	2721383	.	-	.	ID=Cre03.g161550.t1.2.v5.5.exon.9;Parent=Cre03.g161550.t1.2.v5.5;pacid=30786814
chromosome_3	phytozomev13	CDS	2720718	2721383	.	-	0	ID=Cre03.g161550.t1.2.v5.5.CDS.9;Parent=Cre03.g161550.t1.2.v5.5;pacid=30786814
chromosome_3	phytozomev13	exon	2721519	2721683	.	-	.	ID=Cre03.g161550.t1.2.v5.5.exon.8;Parent=Cre03.g161550.t1.2.v5.5;pacid=30786814
chromosome_3	phytozomev13	CDS	2721519	2721683	.	-	0	ID=Cre03.g161550.t1.2.v5.5.CDS.8;Parent=Cre03.g161550.t1.2.v5.5;pacid=30786814
chromosome_3	phytozomev13	exon	2721922	2722107	.	-	.	ID=Cre03.g161550.t1.2.v5.5.exon.7;Parent=Cre03.g161550.t1.2.v5.5;pacid=30786814
chromosome_3	phytozomev13	CDS	2721922	2722107	.	-	0	ID=Cre03.g161550.t1.2.v5.5.CDS.7;Parent=Cre03.g161550.t1.2.v5.5;pacid=30786814
chromosome_3	phytozomev13	exon	2722308	2722923	.	-	.	ID=Cre03.g161550.t1.2.v5.5.exon.6;Parent=Cre03.g161550.t1.2.v5.5;pacid=30786814
chromosome_3	phytozomev13	CDS	2722308	2722923	.	-	1	ID=Cre03.g161550.t1.2.v5.5.CDS.6;Parent=Cre03.g161550.t1.2.v5.5;pacid=30786814
chromosome_3	phytozomev13	exon	2723064	2723236	.	-	.	ID=Cre03.g161550.t1.2.v5.5.exon.5;Parent=Cre03.g161550.t1.2.v5.5;pacid=30786814
chromosome_3	phytozomev13	CDS	2723064	2723236	.	-	0	ID=Cre03.g161550.t1.2.v5.5.CDS.5;Parent=Cre03.g161550.t1.2.v5.5;pacid=30786814
chromosome_3	phytozomev13	exon	2723364	2723571	.	-	.	ID=Cre03.g161550.t1.2.v5.5.exon.4;Parent=Cre03.g161550.t1.2.v5.5;pacid=30786814
chromosome_3	phytozomev13	CDS	2723364	2723571	.	-	1	ID=Cre03.g161550.t1.2.v5.5.CDS.4;Parent=Cre03.g161550.t1.2.v5.5;pacid=30786814
chromosome_3	phytozomev13	exon	2723751	2724130	.	-	.	ID=Cre03.g161550.t1.2.v5.5.exon.3;Parent=Cre03.g161550.t1.2.v5.5;pacid=30786814
chromosome_3	phytozomev13	CDS	2723751	2724130	.	-	0	ID=Cre03.g161550.t1.2.v5.5.CDS.3;Parent=Cre03.g161550.t1.2.v5.5;pacid=30786814
chromosome_3	phytozomev13	exon	2724455	2724556	.	-	.	ID=Cre03.g161550.t1.2.v5.5.exon.2;Parent=Cre03.g161550.t1.2.v5.5;pacid=30786814
chromosome_3	phytozomev13	CDS	2724455	2724556	.	-	0	ID=Cre03.g161550.t1.2.v5.5.CDS.2;Parent=Cre03.g161550.t1.2.v5.5;pacid=30786814
chromosome_3	phytozomev13	CDS	2724686	2724808	.	-	0	ID=Cre03.g161550.t1.2.v5.5.CDS.1;Parent=Cre03.g161550.t1.2.v5.5;pacid=30786814
chromosome_3	phytozomev13	exon	2724686	2724917	.	-	.	ID=Cre03.g161550.t1.2.v5.5.exon.1;Parent=Cre03.g161550.t1.2.v5.5;pacid=30786814
chromosome_3	phytozomev13	five_prime_UTR	2724809	2724917	.	-	.	ID=Cre03.g161550.t1.2.v5.5.five_prime_UTR.1;Parent=Cre03.g161550.t1.2.v5.5;pacid=30786814
###
chromosome_3	phytozomev13	gene	2725018	2730382	.	+	.	ID=Cre03.g161578.v5.5;Name=Cre03.g161578
chromosome_3	phytozomev13	mRNA	2725018	2726139	.	+	.	ID=Cre03.g161578.t3.1.v5.5;Parent=Cre03.g161578.v5.5;Name=Cre03.g161578.t3.1;pacid=30787811;longest=0
chromosome_3	phytozomev13	five_prime_UTR	2725018	2725107	.	+	.	ID=Cre03.g161578.t3.1.v5.5.five_prime_UTR.1;Parent=Cre03.g161578.t3.1.v5.5;pacid=30787811
chromosome_3	phytozomev13	exon	2725018	2725137	.	+	.	ID=Cre03.g161578.t3.1.v5.5.exon.1;Parent=Cre03.g161578.t3.1.v5.5;pacid=30787811
chromosome_3	phytozomev13	CDS	2725108	2725137	.	+	0	ID=Cre03.g161578.t3.1.v5.5.CDS.1;Parent=Cre03.g161578.t3.1.v5.5;pacid=30787811
chromosome_3	phytozomev13	exon	2725208	2725299	.	+	.	ID=Cre03.g161578.t3.1.v5.5.exon.2;Parent=Cre03.g161578.t3.1.v5.5;pacid=30787811
chromosome_3	phytozomev13	CDS	2725208	2725299	.	+	0	ID=Cre03.g161578.t3.1.v5.5.CDS.2;Parent=Cre03.g161578.t3.1.v5.5;pacid=30787811
chromosome_3	phytozomev13	exon	2725599	2725701	.	+	.	ID=Cre03.g161578.t3.1.v5.5.exon.3;Parent=Cre03.g161578.t3.1.v5.5;pacid=30787811
chromosome_3	phytozomev13	CDS	2725599	2725701	.	+	1	ID=Cre03.g161578.t3.1.v5.5.CDS.3;Parent=Cre03.g161578.t3.1.v5.5;pacid=30787811
chromosome_3	phytozomev13	exon	2725850	2725987	.	+	.	ID=Cre03.g161578.t3.1.v5.5.exon.4;Parent=Cre03.g161578.t3.1.v5.5;pacid=30787811
chromosome_3	phytozomev13	CDS	2725850	2725987	.	+	0	ID=Cre03.g161578.t3.1.v5.5.CDS.4;Parent=Cre03.g161578.t3.1.v5.5;pacid=30787811
chromosome_3	phytozomev13	CDS	2726046	2726090	.	+	0	ID=Cre03.g161578.t3.1.v5.5.CDS.5;Parent=Cre03.g161578.t3.1.v5.5;pacid=30787811
chromosome_3	phytozomev13	exon	2726046	2726139	.	+	.	ID=Cre03.g161578.t3.1.v5.5.exon.5;Parent=Cre03.g161578.t3.1.v5.5;pacid=30787811
chromosome_3	phytozomev13	three_prime_UTR	2726091	2726139	.	+	.	ID=Cre03.g161578.t3.1.v5.5.three_prime_UTR.1;Parent=Cre03.g161578.t3.1.v5.5;pacid=30787811
chromosome_3	phytozomev13	mRNA	2725018	2726549	.	+	.	ID=Cre03.g161578.t2.1.v5.5;Parent=Cre03.g161578.v5.5;Name=Cre03.g161578.t2.1;pacid=30787810;longest=0
chromosome_3	phytozomev13	five_prime_UTR	2725018	2725107	.	+	.	ID=Cre03.g161578.t2.1.v5.5.five_prime_UTR.1;Parent=Cre03.g161578.t2.1.v5.5;pacid=30787810
chromosome_3	phytozomev13	exon	2725018	2725137	.	+	.	ID=Cre03.g161578.t2.1.v5.5.exon.1;Parent=Cre03.g161578.t2.1.v5.5;pacid=30787810
chromosome_3	phytozomev13	CDS	2725108	2725137	.	+	0	ID=Cre03.g161578.t2.1.v5.5.CDS.1;Parent=Cre03.g161578.t2.1.v5.5;pacid=30787810
chromosome_3	phytozomev13	exon	2725208	2725299	.	+	.	ID=Cre03.g161578.t2.1.v5.5.exon.2;Parent=Cre03.g161578.t2.1.v5.5;pacid=30787810
chromosome_3	phytozomev13	CDS	2725208	2725299	.	+	0	ID=Cre03.g161578.t2.1.v5.5.CDS.2;Parent=Cre03.g161578.t2.1.v5.5;pacid=30787810
chromosome_3	phytozomev13	exon	2725599	2725701	.	+	.	ID=Cre03.g161578.t2.1.v5.5.exon.3;Parent=Cre03.g161578.t2.1.v5.5;pacid=30787810
chromosome_3	phytozomev13	CDS	2725599	2725701	.	+	1	ID=Cre03.g161578.t2.1.v5.5.CDS.3;Parent=Cre03.g161578.t2.1.v5.5;pacid=30787810
chromosome_3	phytozomev13	exon	2725850	2725987	.	+	.	ID=Cre03.g161578.t2.1.v5.5.exon.4;Parent=Cre03.g161578.t2.1.v5.5;pacid=30787810
chromosome_3	phytozomev13	CDS	2725850	2725987	.	+	0	ID=Cre03.g161578.t2.1.v5.5.CDS.4;Parent=Cre03.g161578.t2.1.v5.5;pacid=30787810
chromosome_3	phytozomev13	exon	2726303	2726367	.	+	.	ID=Cre03.g161578.t2.1.v5.5.exon.5;Parent=Cre03.g161578.t2.1.v5.5;pacid=30787810
chromosome_3	phytozomev13	CDS	2726303	2726367	.	+	0	ID=Cre03.g161578.t2.1.v5.5.CDS.5;Parent=Cre03.g161578.t2.1.v5.5;pacid=30787810
chromosome_3	phytozomev13	CDS	2726501	2726528	.	+	1	ID=Cre03.g161578.t2.1.v5.5.CDS.6;Parent=Cre03.g161578.t2.1.v5.5;pacid=30787810
chromosome_3	phytozomev13	exon	2726501	2726549	.	+	.	ID=Cre03.g161578.t2.1.v5.5.exon.6;Parent=Cre03.g161578.t2.1.v5.5;pacid=30787810
chromosome_3	phytozomev13	three_prime_UTR	2726529	2726549	.	+	.	ID=Cre03.g161578.t2.1.v5.5.three_prime_UTR.1;Parent=Cre03.g161578.t2.1.v5.5;pacid=30787810
chromosome_3	phytozomev13	mRNA	2725018	2730382	.	+	.	ID=Cre03.g161578.t1.1.v5.5;Parent=Cre03.g161578.v5.5;Name=Cre03.g161578.t1.1;pacid=30787809;longest=1
chromosome_3	phytozomev13	five_prime_UTR	2725018	2725107	.	+	.	ID=Cre03.g161578.t1.1.v5.5.five_prime_UTR.1;Parent=Cre03.g161578.t1.1.v5.5;pacid=30787809
chromosome_3	phytozomev13	exon	2725018	2725137	.	+	.	ID=Cre03.g161578.t1.1.v5.5.exon.1;Parent=Cre03.g161578.t1.1.v5.5;pacid=30787809
chromosome_3	phytozomev13	CDS	2725108	2725137	.	+	0	ID=Cre03.g161578.t1.1.v5.5.CDS.1;Parent=Cre03.g161578.t1.1.v5.5;pacid=30787809
chromosome_3	phytozomev13	exon	2725208	2725299	.	+	.	ID=Cre03.g161578.t1.1.v5.5.exon.2;Parent=Cre03.g161578.t1.1.v5.5;pacid=30787809
chromosome_3	phytozomev13	CDS	2725208	2725299	.	+	0	ID=Cre03.g161578.t1.1.v5.5.CDS.2;Parent=Cre03.g161578.t1.1.v5.5;pacid=30787809
chromosome_3	phytozomev13	exon	2725599	2725701	.	+	.	ID=Cre03.g161578.t1.1.v5.5.exon.3;Parent=Cre03.g161578.t1.1.v5.5;pacid=30787809
chromosome_3	phytozomev13	CDS	2725599	2725701	.	+	1	ID=Cre03.g161578.t1.1.v5.5.CDS.3;Parent=Cre03.g161578.t1.1.v5.5;pacid=30787809
chromosome_3	phytozomev13	exon	2725850	2725987	.	+	.	ID=Cre03.g161578.t1.1.v5.5.exon.4;Parent=Cre03.g161578.t1.1.v5.5;pacid=30787809
chromosome_3	phytozomev13	CDS	2725850	2725987	.	+	0	ID=Cre03.g161578.t1.1.v5.5.CDS.4;Parent=Cre03.g161578.t1.1.v5.5;pacid=30787809
chromosome_3	phytozomev13	exon	2726303	2726367	.	+	.	ID=Cre03.g161578.t1.1.v5.5.exon.5;Parent=Cre03.g161578.t1.1.v5.5;pacid=30787809
chromosome_3	phytozomev13	CDS	2726303	2726367	.	+	0	ID=Cre03.g161578.t1.1.v5.5.CDS.5;Parent=Cre03.g161578.t1.1.v5.5;pacid=30787809
chromosome_3	phytozomev13	exon	2728588	2728759	.	+	.	ID=Cre03.g161578.t1.1.v5.5.exon.6;Parent=Cre03.g161578.t1.1.v5.5;pacid=30787809
chromosome_3	phytozomev13	CDS	2728588	2728759	.	+	1	ID=Cre03.g161578.t1.1.v5.5.CDS.6;Parent=Cre03.g161578.t1.1.v5.5;pacid=30787809
chromosome_3	phytozomev13	exon	2728915	2729067	.	+	.	ID=Cre03.g161578.t1.1.v5.5.exon.7;Parent=Cre03.g161578.t1.1.v5.5;pacid=30787809
chromosome_3	phytozomev13	CDS	2728915	2729067	.	+	0	ID=Cre03.g161578.t1.1.v5.5.CDS.7;Parent=Cre03.g161578.t1.1.v5.5;pacid=30787809
chromosome_3	phytozomev13	exon	2729226	2729315	.	+	.	ID=Cre03.g161578.t1.1.v5.5.exon.8;Parent=Cre03.g161578.t1.1.v5.5;pacid=30787809
chromosome_3	phytozomev13	CDS	2729226	2729315	.	+	0	ID=Cre03.g161578.t1.1.v5.5.CDS.8;Parent=Cre03.g161578.t1.1.v5.5;pacid=30787809
chromosome_3	phytozomev13	CDS	2729694	2729741	.	+	0	ID=Cre03.g161578.t1.1.v5.5.CDS.9;Parent=Cre03.g161578.t1.1.v5.5;pacid=30787809
chromosome_3	phytozomev13	exon	2729694	2730382	.	+	.	ID=Cre03.g161578.t1.1.v5.5.exon.9;Parent=Cre03.g161578.t1.1.v5.5;pacid=30787809
chromosome_3	phytozomev13	three_prime_UTR	2729742	2730382	.	+	.	ID=Cre03.g161578.t1.1.v5.5.three_prime_UTR.1;Parent=Cre03.g161578.t1.1.v5.5;pacid=30787809
chromosome_3	phytozomev13	mRNA	2728578	2730382	.	+	.	ID=Cre03.g161578.t4.1.v5.5;Parent=Cre03.g161578.v5.5;Name=Cre03.g161578.t4.1;pacid=30787812;longest=0
chromosome_3	phytozomev13	five_prime_UTR	2728578	2728729	.	+	.	ID=Cre03.g161578.t4.1.v5.5.five_prime_UTR.1;Parent=Cre03.g161578.t4.1.v5.5;pacid=30787812
chromosome_3	phytozomev13	exon	2728578	2728759	.	+	.	ID=Cre03.g161578.t4.1.v5.5.exon.1;Parent=Cre03.g161578.t4.1.v5.5;pacid=30787812
chromosome_3	phytozomev13	CDS	2728730	2728759	.	+	0	ID=Cre03.g161578.t4.1.v5.5.CDS.1;Parent=Cre03.g161578.t4.1.v5.5;pacid=30787812
chromosome_3	phytozomev13	exon	2728915	2729067	.	+	.	ID=Cre03.g161578.t4.1.v5.5.exon.2;Parent=Cre03.g161578.t4.1.v5.5;pacid=30787812
chromosome_3	phytozomev13	CDS	2728915	2729067	.	+	0	ID=Cre03.g161578.t4.1.v5.5.CDS.2;Parent=Cre03.g161578.t4.1.v5.5;pacid=30787812
chromosome_3	phytozomev13	exon	2729226	2729315	.	+	.	ID=Cre03.g161578.t4.1.v5.5.exon.3;Parent=Cre03.g161578.t4.1.v5.5;pacid=30787812
chromosome_3	phytozomev13	CDS	2729226	2729315	.	+	0	ID=Cre03.g161578.t4.1.v5.5.CDS.3;Parent=Cre03.g161578.t4.1.v5.5;pacid=30787812
chromosome_3	phytozomev13	CDS	2729694	2729741	.	+	0	ID=Cre03.g161578.t4.1.v5.5.CDS.4;Parent=Cre03.g161578.t4.1.v5.5;pacid=30787812
chromosome_3	phytozomev13	exon	2729694	2730382	.	+	.	ID=Cre03.g161578.t4.1.v5.5.exon.4;Parent=Cre03.g161578.t4.1.v5.5;pacid=30787812
chromosome_3	phytozomev13	three_prime_UTR	2729742	2730382	.	+	.	ID=Cre03.g161578.t4.1.v5.5.three_prime_UTR.1;Parent=Cre03.g161578.t4.1.v5.5;pacid=30787812
###
chromosome_3	phytozomev13	gene	2726141	2728477	.	-	.	ID=Cre03.g161606.v5.5;Name=Cre03.g161606
chromosome_3	phytozomev13	mRNA	2726141	2728477	.	-	.	ID=Cre03.g161606.t1.1.v5.5;Parent=Cre03.g161606.v5.5;Name=Cre03.g161606.t1.1;pacid=30786593;longest=1
chromosome_3	phytozomev13	three_prime_UTR	2726141	2727446	.	-	.	ID=Cre03.g161606.t1.1.v5.5.three_prime_UTR.1;Parent=Cre03.g161606.t1.1.v5.5;pacid=30786593
chromosome_3	phytozomev13	exon	2726141	2727694	.	-	.	ID=Cre03.g161606.t1.1.v5.5.exon.4;Parent=Cre03.g161606.t1.1.v5.5;pacid=30786593
chromosome_3	phytozomev13	CDS	2727447	2727694	.	-	2	ID=Cre03.g161606.t1.1.v5.5.CDS.2;Parent=Cre03.g161606.t1.1.v5.5;pacid=30786593
chromosome_3	phytozomev13	CDS	2727825	2727894	.	-	0	ID=Cre03.g161606.t1.1.v5.5.CDS.1;Parent=Cre03.g161606.t1.1.v5.5;pacid=30786593
chromosome_3	phytozomev13	exon	2727825	2727898	.	-	.	ID=Cre03.g161606.t1.1.v5.5.exon.3;Parent=Cre03.g161606.t1.1.v5.5;pacid=30786593
chromosome_3	phytozomev13	five_prime_UTR	2727895	2727898	.	-	.	ID=Cre03.g161606.t1.1.v5.5.five_prime_UTR.3;Parent=Cre03.g161606.t1.1.v5.5;pacid=30786593
chromosome_3	phytozomev13	exon	2728002	2728049	.	-	.	ID=Cre03.g161606.t1.1.v5.5.exon.2;Parent=Cre03.g161606.t1.1.v5.5;pacid=30786593
chromosome_3	phytozomev13	five_prime_UTR	2728002	2728049	.	-	.	ID=Cre03.g161606.t1.1.v5.5.five_prime_UTR.2;Parent=Cre03.g161606.t1.1.v5.5;pacid=30786593
chromosome_3	phytozomev13	exon	2728152	2728477	.	-	.	ID=Cre03.g161606.t1.1.v5.5.exon.1;Parent=Cre03.g161606.t1.1.v5.5;pacid=30786593
chromosome_3	phytozomev13	five_prime_UTR	2728152	2728477	.	-	.	ID=Cre03.g161606.t1.1.v5.5.five_prime_UTR.1;Parent=Cre03.g161606.t1.1.v5.5;pacid=30786593
chromosome_3	phytozomev13	mRNA	2726552	2728477	.	-	.	ID=Cre03.g161606.t2.1.v5.5;Parent=Cre03.g161606.v5.5;Name=Cre03.g161606.t2.1;pacid=30786594;longest=0
chromosome_3	phytozomev13	three_prime_UTR	2726552	2727446	.	-	.	ID=Cre03.g161606.t2.1.v5.5.three_prime_UTR.1;Parent=Cre03.g161606.t2.1.v5.5;pacid=30786594
chromosome_3	phytozomev13	exon	2726552	2727694	.	-	.	ID=Cre03.g161606.t2.1.v5.5.exon.4;Parent=Cre03.g161606.t2.1.v5.5;pacid=30786594
chromosome_3	phytozomev13	CDS	2727447	2727694	.	-	2	ID=Cre03.g161606.t2.1.v5.5.CDS.2;Parent=Cre03.g161606.t2.1.v5.5;pacid=30786594
chromosome_3	phytozomev13	CDS	2727825	2727894	.	-	0	ID=Cre03.g161606.t2.1.v5.5.CDS.1;Parent=Cre03.g161606.t2.1.v5.5;pacid=30786594
chromosome_3	phytozomev13	exon	2727825	2727898	.	-	.	ID=Cre03.g161606.t2.1.v5.5.exon.3;Parent=Cre03.g161606.t2.1.v5.5;pacid=30786594
chromosome_3	phytozomev13	five_prime_UTR	2727895	2727898	.	-	.	ID=Cre03.g161606.t2.1.v5.5.five_prime_UTR.3;Parent=Cre03.g161606.t2.1.v5.5;pacid=30786594
chromosome_3	phytozomev13	exon	2728002	2728049	.	-	.	ID=Cre03.g161606.t2.1.v5.5.exon.2;Parent=Cre03.g161606.t2.1.v5.5;pacid=30786594
chromosome_3	phytozomev13	five_prime_UTR	2728002	2728049	.	-	.	ID=Cre03.g161606.t2.1.v5.5.five_prime_UTR.2;Parent=Cre03.g161606.t2.1.v5.5;pacid=30786594
chromosome_3	phytozomev13	exon	2728152	2728477	.	-	.	ID=Cre03.g161606.t2.1.v5.5.exon.1;Parent=Cre03.g161606.t2.1.v5.5;pacid=30786594
chromosome_3	phytozomev13	five_prime_UTR	2728152	2728477	.	-	.	ID=Cre03.g161606.t2.1.v5.5.five_prime_UTR.1;Parent=Cre03.g161606.t2.1.v5.5;pacid=30786594
###
chromosome_3	phytozomev13	gene	2730717	2733784	.	-	.	ID=Cre03.g161750.v5.5;Name=Cre03.g161750
chromosome_3	phytozomev13	mRNA	2730717	2733784	.	-	.	ID=Cre03.g161750.t1.1.v5.5;Parent=Cre03.g161750.v5.5;Name=Cre03.g161750.t1.1;pacid=30787615;longest=1
chromosome_3	phytozomev13	three_prime_UTR	2730717	2731256	.	-	.	ID=Cre03.g161750.t1.1.v5.5.three_prime_UTR.1;Parent=Cre03.g161750.t1.1.v5.5;pacid=30787615
chromosome_3	phytozomev13	exon	2730717	2731469	.	-	.	ID=Cre03.g161750.t1.1.v5.5.exon.7;Parent=Cre03.g161750.t1.1.v5.5;pacid=30787615
chromosome_3	phytozomev13	CDS	2731257	2731469	.	-	0	ID=Cre03.g161750.t1.1.v5.5.CDS.7;Parent=Cre03.g161750.t1.1.v5.5;pacid=30787615
chromosome_3	phytozomev13	exon	2731622	2731647	.	-	.	ID=Cre03.g161750.t1.1.v5.5.exon.6;Parent=Cre03.g161750.t1.1.v5.5;pacid=30787615
chromosome_3	phytozomev13	CDS	2731622	2731647	.	-	2	ID=Cre03.g161750.t1.1.v5.5.CDS.6;Parent=Cre03.g161750.t1.1.v5.5;pacid=30787615
chromosome_3	phytozomev13	exon	2731854	2732054	.	-	.	ID=Cre03.g161750.t1.1.v5.5.exon.5;Parent=Cre03.g161750.t1.1.v5.5;pacid=30787615
chromosome_3	phytozomev13	CDS	2731854	2732054	.	-	2	ID=Cre03.g161750.t1.1.v5.5.CDS.5;Parent=Cre03.g161750.t1.1.v5.5;pacid=30787615
chromosome_3	phytozomev13	exon	2732224	2732314	.	-	.	ID=Cre03.g161750.t1.1.v5.5.exon.4;Parent=Cre03.g161750.t1.1.v5.5;pacid=30787615
chromosome_3	phytozomev13	CDS	2732224	2732314	.	-	0	ID=Cre03.g161750.t1.1.v5.5.CDS.4;Parent=Cre03.g161750.t1.1.v5.5;pacid=30787615
chromosome_3	phytozomev13	exon	2732648	2732836	.	-	.	ID=Cre03.g161750.t1.1.v5.5.exon.3;Parent=Cre03.g161750.t1.1.v5.5;pacid=30787615
chromosome_3	phytozomev13	CDS	2732648	2732836	.	-	0	ID=Cre03.g161750.t1.1.v5.5.CDS.3;Parent=Cre03.g161750.t1.1.v5.5;pacid=30787615
chromosome_3	phytozomev13	exon	2733050	2733151	.	-	.	ID=Cre03.g161750.t1.1.v5.5.exon.2;Parent=Cre03.g161750.t1.1.v5.5;pacid=30787615
chromosome_3	phytozomev13	CDS	2733050	2733151	.	-	0	ID=Cre03.g161750.t1.1.v5.5.CDS.2;Parent=Cre03.g161750.t1.1.v5.5;pacid=30787615
chromosome_3	phytozomev13	CDS	2733508	2733603	.	-	0	ID=Cre03.g161750.t1.1.v5.5.CDS.1;Parent=Cre03.g161750.t1.1.v5.5;pacid=30787615
chromosome_3	phytozomev13	exon	2733508	2733784	.	-	.	ID=Cre03.g161750.t1.1.v5.5.exon.1;Parent=Cre03.g161750.t1.1.v5.5;pacid=30787615
chromosome_3	phytozomev13	five_prime_UTR	2733604	2733784	.	-	.	ID=Cre03.g161750.t1.1.v5.5.five_prime_UTR.1;Parent=Cre03.g161750.t1.1.v5.5;pacid=30787615
###
chromosome_3	phytozomev13	gene	2733881	2763492	.	+	.	ID=Cre03.g161800.v5.5;Name=Cre03.g161800
chromosome_3	phytozomev13	mRNA	2733881	2763492	.	+	.	ID=Cre03.g161800.t1.2.v5.5;Parent=Cre03.g161800.v5.5;Name=Cre03.g161800.t1.2;pacid=30788217;longest=1
chromosome_3	phytozomev13	five_prime_UTR	2733881	2734010	.	+	.	ID=Cre03.g161800.t1.2.v5.5.five_prime_UTR.1;Parent=Cre03.g161800.t1.2.v5.5;pacid=30788217
chromosome_3	phytozomev13	exon	2733881	2734094	.	+	.	ID=Cre03.g161800.t1.2.v5.5.exon.1;Parent=Cre03.g161800.t1.2.v5.5;pacid=30788217
chromosome_3	phytozomev13	CDS	2734011	2734094	.	+	0	ID=Cre03.g161800.t1.2.v5.5.CDS.1;Parent=Cre03.g161800.t1.2.v5.5;pacid=30788217
chromosome_3	phytozomev13	exon	2734311	2734546	.	+	.	ID=Cre03.g161800.t1.2.v5.5.exon.2;Parent=Cre03.g161800.t1.2.v5.5;pacid=30788217
chromosome_3	phytozomev13	CDS	2734311	2734546	.	+	0	ID=Cre03.g161800.t1.2.v5.5.CDS.2;Parent=Cre03.g161800.t1.2.v5.5;pacid=30788217
chromosome_3	phytozomev13	exon	2734760	2735030	.	+	.	ID=Cre03.g161800.t1.2.v5.5.exon.3;Parent=Cre03.g161800.t1.2.v5.5;pacid=30788217
chromosome_3	phytozomev13	CDS	2734760	2735030	.	+	1	ID=Cre03.g161800.t1.2.v5.5.CDS.3;Parent=Cre03.g161800.t1.2.v5.5;pacid=30788217
chromosome_3	phytozomev13	exon	2735320	2736231	.	+	.	ID=Cre03.g161800.t1.2.v5.5.exon.4;Parent=Cre03.g161800.t1.2.v5.5;pacid=30788217
chromosome_3	phytozomev13	CDS	2735320	2736231	.	+	0	ID=Cre03.g161800.t1.2.v5.5.CDS.4;Parent=Cre03.g161800.t1.2.v5.5;pacid=30788217
chromosome_3	phytozomev13	exon	2736487	2736942	.	+	.	ID=Cre03.g161800.t1.2.v5.5.exon.5;Parent=Cre03.g161800.t1.2.v5.5;pacid=30788217
chromosome_3	phytozomev13	CDS	2736487	2736942	.	+	0	ID=Cre03.g161800.t1.2.v5.5.CDS.5;Parent=Cre03.g161800.t1.2.v5.5;pacid=30788217
chromosome_3	phytozomev13	exon	2737225	2737476	.	+	.	ID=Cre03.g161800.t1.2.v5.5.exon.6;Parent=Cre03.g161800.t1.2.v5.5;pacid=30788217
chromosome_3	phytozomev13	CDS	2737225	2737476	.	+	0	ID=Cre03.g161800.t1.2.v5.5.CDS.6;Parent=Cre03.g161800.t1.2.v5.5;pacid=30788217
chromosome_3	phytozomev13	exon	2737679	2738995	.	+	.	ID=Cre03.g161800.t1.2.v5.5.exon.7;Parent=Cre03.g161800.t1.2.v5.5;pacid=30788217
chromosome_3	phytozomev13	CDS	2737679	2738995	.	+	0	ID=Cre03.g161800.t1.2.v5.5.CDS.7;Parent=Cre03.g161800.t1.2.v5.5;pacid=30788217
chromosome_3	phytozomev13	exon	2739364	2739588	.	+	.	ID=Cre03.g161800.t1.2.v5.5.exon.8;Parent=Cre03.g161800.t1.2.v5.5;pacid=30788217
chromosome_3	phytozomev13	CDS	2739364	2739588	.	+	0	ID=Cre03.g161800.t1.2.v5.5.CDS.8;Parent=Cre03.g161800.t1.2.v5.5;pacid=30788217
chromosome_3	phytozomev13	exon	2739789	2739878	.	+	.	ID=Cre03.g161800.t1.2.v5.5.exon.9;Parent=Cre03.g161800.t1.2.v5.5;pacid=30788217
chromosome_3	phytozomev13	CDS	2739789	2739878	.	+	0	ID=Cre03.g161800.t1.2.v5.5.CDS.9;Parent=Cre03.g161800.t1.2.v5.5;pacid=30788217
chromosome_3	phytozomev13	exon	2740133	2740230	.	+	.	ID=Cre03.g161800.t1.2.v5.5.exon.10;Parent=Cre03.g161800.t1.2.v5.5;pacid=30788217
chromosome_3	phytozomev13	CDS	2740133	2740230	.	+	0	ID=Cre03.g161800.t1.2.v5.5.CDS.10;Parent=Cre03.g161800.t1.2.v5.5;pacid=30788217
chromosome_3	phytozomev13	exon	2740464	2740587	.	+	.	ID=Cre03.g161800.t1.2.v5.5.exon.11;Parent=Cre03.g161800.t1.2.v5.5;pacid=30788217
chromosome_3	phytozomev13	CDS	2740464	2740587	.	+	1	ID=Cre03.g161800.t1.2.v5.5.CDS.11;Parent=Cre03.g161800.t1.2.v5.5;pacid=30788217
chromosome_3	phytozomev13	exon	2740960	2741290	.	+	.	ID=Cre03.g161800.t1.2.v5.5.exon.12;Parent=Cre03.g161800.t1.2.v5.5;pacid=30788217
chromosome_3	phytozomev13	CDS	2740960	2741290	.	+	0	ID=Cre03.g161800.t1.2.v5.5.CDS.12;Parent=Cre03.g161800.t1.2.v5.5;pacid=30788217
chromosome_3	phytozomev13	exon	2742222	2742505	.	+	.	ID=Cre03.g161800.t1.2.v5.5.exon.13;Parent=Cre03.g161800.t1.2.v5.5;pacid=30788217
chromosome_3	phytozomev13	CDS	2742222	2742505	.	+	2	ID=Cre03.g161800.t1.2.v5.5.CDS.13;Parent=Cre03.g161800.t1.2.v5.5;pacid=30788217
chromosome_3	phytozomev13	exon	2742749	2743620	.	+	.	ID=Cre03.g161800.t1.2.v5.5.exon.14;Parent=Cre03.g161800.t1.2.v5.5;pacid=30788217
chromosome_3	phytozomev13	CDS	2742749	2743620	.	+	0	ID=Cre03.g161800.t1.2.v5.5.CDS.14;Parent=Cre03.g161800.t1.2.v5.5;pacid=30788217
chromosome_3	phytozomev13	exon	2743920	2744146	.	+	.	ID=Cre03.g161800.t1.2.v5.5.exon.15;Parent=Cre03.g161800.t1.2.v5.5;pacid=30788217
chromosome_3	phytozomev13	CDS	2743920	2744146	.	+	1	ID=Cre03.g161800.t1.2.v5.5.CDS.15;Parent=Cre03.g161800.t1.2.v5.5;pacid=30788217
chromosome_3	phytozomev13	exon	2744567	2744764	.	+	.	ID=Cre03.g161800.t1.2.v5.5.exon.16;Parent=Cre03.g161800.t1.2.v5.5;pacid=30788217
chromosome_3	phytozomev13	CDS	2744567	2744764	.	+	2	ID=Cre03.g161800.t1.2.v5.5.CDS.16;Parent=Cre03.g161800.t1.2.v5.5;pacid=30788217
chromosome_3	phytozomev13	exon	2744979	2745400	.	+	.	ID=Cre03.g161800.t1.2.v5.5.exon.17;Parent=Cre03.g161800.t1.2.v5.5;pacid=30788217
chromosome_3	phytozomev13	CDS	2744979	2745400	.	+	2	ID=Cre03.g161800.t1.2.v5.5.CDS.17;Parent=Cre03.g161800.t1.2.v5.5;pacid=30788217
chromosome_3	phytozomev13	exon	2745593	2745798	.	+	.	ID=Cre03.g161800.t1.2.v5.5.exon.18;Parent=Cre03.g161800.t1.2.v5.5;pacid=30788217
chromosome_3	phytozomev13	CDS	2745593	2745798	.	+	0	ID=Cre03.g161800.t1.2.v5.5.CDS.18;Parent=Cre03.g161800.t1.2.v5.5;pacid=30788217
chromosome_3	phytozomev13	exon	2746004	2747168	.	+	.	ID=Cre03.g161800.t1.2.v5.5.exon.19;Parent=Cre03.g161800.t1.2.v5.5;pacid=30788217
chromosome_3	phytozomev13	CDS	2746004	2747168	.	+	1	ID=Cre03.g161800.t1.2.v5.5.CDS.19;Parent=Cre03.g161800.t1.2.v5.5;pacid=30788217
chromosome_3	phytozomev13	exon	2747414	2749695	.	+	.	ID=Cre03.g161800.t1.2.v5.5.exon.20;Parent=Cre03.g161800.t1.2.v5.5;pacid=30788217
chromosome_3	phytozomev13	CDS	2747414	2749695	.	+	0	ID=Cre03.g161800.t1.2.v5.5.CDS.20;Parent=Cre03.g161800.t1.2.v5.5;pacid=30788217
chromosome_3	phytozomev13	exon	2749862	2754614	.	+	.	ID=Cre03.g161800.t1.2.v5.5.exon.21;Parent=Cre03.g161800.t1.2.v5.5;pacid=30788217
chromosome_3	phytozomev13	CDS	2749862	2754614	.	+	1	ID=Cre03.g161800.t1.2.v5.5.CDS.21;Parent=Cre03.g161800.t1.2.v5.5;pacid=30788217
chromosome_3	phytozomev13	exon	2754872	2755552	.	+	.	ID=Cre03.g161800.t1.2.v5.5.exon.22;Parent=Cre03.g161800.t1.2.v5.5;pacid=30788217
chromosome_3	phytozomev13	CDS	2754872	2755552	.	+	0	ID=Cre03.g161800.t1.2.v5.5.CDS.22;Parent=Cre03.g161800.t1.2.v5.5;pacid=30788217
chromosome_3	phytozomev13	exon	2755757	2758094	.	+	.	ID=Cre03.g161800.t1.2.v5.5.exon.23;Parent=Cre03.g161800.t1.2.v5.5;pacid=30788217
chromosome_3	phytozomev13	CDS	2755757	2758094	.	+	0	ID=Cre03.g161800.t1.2.v5.5.CDS.23;Parent=Cre03.g161800.t1.2.v5.5;pacid=30788217
chromosome_3	phytozomev13	exon	2758395	2758723	.	+	.	ID=Cre03.g161800.t1.2.v5.5.exon.24;Parent=Cre03.g161800.t1.2.v5.5;pacid=30788217
chromosome_3	phytozomev13	CDS	2758395	2758723	.	+	2	ID=Cre03.g161800.t1.2.v5.5.CDS.24;Parent=Cre03.g161800.t1.2.v5.5;pacid=30788217
chromosome_3	phytozomev13	exon	2758936	2759142	.	+	.	ID=Cre03.g161800.t1.2.v5.5.exon.25;Parent=Cre03.g161800.t1.2.v5.5;pacid=30788217
chromosome_3	phytozomev13	CDS	2758936	2759142	.	+	0	ID=Cre03.g161800.t1.2.v5.5.CDS.25;Parent=Cre03.g161800.t1.2.v5.5;pacid=30788217
chromosome_3	phytozomev13	exon	2759369	2759479	.	+	.	ID=Cre03.g161800.t1.2.v5.5.exon.26;Parent=Cre03.g161800.t1.2.v5.5;pacid=30788217
chromosome_3	phytozomev13	CDS	2759369	2759479	.	+	0	ID=Cre03.g161800.t1.2.v5.5.CDS.26;Parent=Cre03.g161800.t1.2.v5.5;pacid=30788217
chromosome_3	phytozomev13	exon	2759687	2761501	.	+	.	ID=Cre03.g161800.t1.2.v5.5.exon.27;Parent=Cre03.g161800.t1.2.v5.5;pacid=30788217
chromosome_3	phytozomev13	CDS	2759687	2761501	.	+	0	ID=Cre03.g161800.t1.2.v5.5.CDS.27;Parent=Cre03.g161800.t1.2.v5.5;pacid=30788217
chromosome_3	phytozomev13	exon	2761783	2761961	.	+	.	ID=Cre03.g161800.t1.2.v5.5.exon.28;Parent=Cre03.g161800.t1.2.v5.5;pacid=30788217
chromosome_3	phytozomev13	CDS	2761783	2761961	.	+	0	ID=Cre03.g161800.t1.2.v5.5.CDS.28;Parent=Cre03.g161800.t1.2.v5.5;pacid=30788217
chromosome_3	phytozomev13	exon	2762207	2762336	.	+	.	ID=Cre03.g161800.t1.2.v5.5.exon.29;Parent=Cre03.g161800.t1.2.v5.5;pacid=30788217
chromosome_3	phytozomev13	CDS	2762207	2762336	.	+	1	ID=Cre03.g161800.t1.2.v5.5.CDS.29;Parent=Cre03.g161800.t1.2.v5.5;pacid=30788217
chromosome_3	phytozomev13	CDS	2762550	2762966	.	+	0	ID=Cre03.g161800.t1.2.v5.5.CDS.30;Parent=Cre03.g161800.t1.2.v5.5;pacid=30788217
chromosome_3	phytozomev13	exon	2762550	2763492	.	+	.	ID=Cre03.g161800.t1.2.v5.5.exon.30;Parent=Cre03.g161800.t1.2.v5.5;pacid=30788217
chromosome_3	phytozomev13	three_prime_UTR	2762967	2763492	.	+	.	ID=Cre03.g161800.t1.2.v5.5.three_prime_UTR.1;Parent=Cre03.g161800.t1.2.v5.5;pacid=30788217
###
chromosome_3	phytozomev13	gene	2763495	2765520	.	-	.	ID=Cre03.g161850.v5.5;Name=Cre03.g161850
chromosome_3	phytozomev13	mRNA	2763495	2765520	.	-	.	ID=Cre03.g161850.t1.1.v5.5;Parent=Cre03.g161850.v5.5;Name=Cre03.g161850.t1.1;pacid=30787256;longest=1
chromosome_3	phytozomev13	three_prime_UTR	2763495	2764257	.	-	.	ID=Cre03.g161850.t1.1.v5.5.three_prime_UTR.1;Parent=Cre03.g161850.t1.1.v5.5;pacid=30787256
chromosome_3	phytozomev13	exon	2763495	2764809	.	-	.	ID=Cre03.g161850.t1.1.v5.5.exon.3;Parent=Cre03.g161850.t1.1.v5.5;pacid=30787256
chromosome_3	phytozomev13	CDS	2764258	2764809	.	-	0	ID=Cre03.g161850.t1.1.v5.5.CDS.3;Parent=Cre03.g161850.t1.1.v5.5;pacid=30787256
chromosome_3	phytozomev13	exon	2764964	2765219	.	-	.	ID=Cre03.g161850.t1.1.v5.5.exon.2;Parent=Cre03.g161850.t1.1.v5.5;pacid=30787256
chromosome_3	phytozomev13	CDS	2764964	2765219	.	-	1	ID=Cre03.g161850.t1.1.v5.5.CDS.2;Parent=Cre03.g161850.t1.1.v5.5;pacid=30787256
chromosome_3	phytozomev13	CDS	2765426	2765499	.	-	0	ID=Cre03.g161850.t1.1.v5.5.CDS.1;Parent=Cre03.g161850.t1.1.v5.5;pacid=30787256
chromosome_3	phytozomev13	exon	2765426	2765520	.	-	.	ID=Cre03.g161850.t1.1.v5.5.exon.1;Parent=Cre03.g161850.t1.1.v5.5;pacid=30787256
chromosome_3	phytozomev13	five_prime_UTR	2765500	2765520	.	-	.	ID=Cre03.g161850.t1.1.v5.5.five_prime_UTR.1;Parent=Cre03.g161850.t1.1.v5.5;pacid=30787256
###
chromosome_3	phytozomev13	gene	2765575	2770680	.	-	.	ID=Cre03.g161900.v5.5;Name=Cre03.g161900
chromosome_3	phytozomev13	mRNA	2765575	2770680	.	-	.	ID=Cre03.g161900.t1.1.v5.5;Parent=Cre03.g161900.v5.5;Name=Cre03.g161900.t1.1;pacid=30786734;longest=1
chromosome_3	phytozomev13	exon	2765575	2765594	.	-	.	ID=Cre03.g161900.t1.1.v5.5.exon.7;Parent=Cre03.g161900.t1.1.v5.5;pacid=30786734
chromosome_3	phytozomev13	three_prime_UTR	2765575	2765594	.	-	.	ID=Cre03.g161900.t1.1.v5.5.three_prime_UTR.3;Parent=Cre03.g161900.t1.1.v5.5;pacid=30786734
chromosome_3	phytozomev13	exon	2765743	2765900	.	-	.	ID=Cre03.g161900.t1.1.v5.5.exon.6;Parent=Cre03.g161900.t1.1.v5.5;pacid=30786734
chromosome_3	phytozomev13	three_prime_UTR	2765743	2765900	.	-	.	ID=Cre03.g161900.t1.1.v5.5.three_prime_UTR.2;Parent=Cre03.g161900.t1.1.v5.5;pacid=30786734
chromosome_3	phytozomev13	three_prime_UTR	2766179	2766896	.	-	.	ID=Cre03.g161900.t1.1.v5.5.three_prime_UTR.1;Parent=Cre03.g161900.t1.1.v5.5;pacid=30786734
chromosome_3	phytozomev13	exon	2766179	2767349	.	-	.	ID=Cre03.g161900.t1.1.v5.5.exon.5;Parent=Cre03.g161900.t1.1.v5.5;pacid=30786734
chromosome_3	phytozomev13	CDS	2766897	2767349	.	-	0	ID=Cre03.g161900.t1.1.v5.5.CDS.5;Parent=Cre03.g161900.t1.1.v5.5;pacid=30786734
chromosome_3	phytozomev13	exon	2767550	2767869	.	-	.	ID=Cre03.g161900.t1.1.v5.5.exon.4;Parent=Cre03.g161900.t1.1.v5.5;pacid=30786734
chromosome_3	phytozomev13	CDS	2767550	2767869	.	-	2	ID=Cre03.g161900.t1.1.v5.5.CDS.4;Parent=Cre03.g161900.t1.1.v5.5;pacid=30786734
chromosome_3	phytozomev13	exon	2768695	2768742	.	-	.	ID=Cre03.g161900.t1.1.v5.5.exon.3;Parent=Cre03.g161900.t1.1.v5.5;pacid=30786734
chromosome_3	phytozomev13	CDS	2768695	2768742	.	-	2	ID=Cre03.g161900.t1.1.v5.5.CDS.3;Parent=Cre03.g161900.t1.1.v5.5;pacid=30786734
chromosome_3	phytozomev13	exon	2769228	2769260	.	-	.	ID=Cre03.g161900.t1.1.v5.5.exon.2;Parent=Cre03.g161900.t1.1.v5.5;pacid=30786734
chromosome_3	phytozomev13	CDS	2769228	2769260	.	-	2	ID=Cre03.g161900.t1.1.v5.5.CDS.2;Parent=Cre03.g161900.t1.1.v5.5;pacid=30786734
chromosome_3	phytozomev13	CDS	2770137	2770368	.	-	0	ID=Cre03.g161900.t1.1.v5.5.CDS.1;Parent=Cre03.g161900.t1.1.v5.5;pacid=30786734
chromosome_3	phytozomev13	exon	2770137	2770680	.	-	.	ID=Cre03.g161900.t1.1.v5.5.exon.1;Parent=Cre03.g161900.t1.1.v5.5;pacid=30786734
chromosome_3	phytozomev13	five_prime_UTR	2770369	2770680	.	-	.	ID=Cre03.g161900.t1.1.v5.5.five_prime_UTR.1;Parent=Cre03.g161900.t1.1.v5.5;pacid=30786734
###
chromosome_3	phytozomev13	gene	2771021	2776820	.	-	.	ID=Cre03.g161950.v5.5;Name=Cre03.g161950
chromosome_3	phytozomev13	mRNA	2771021	2776820	.	-	.	ID=Cre03.g161950.t1.1.v5.5;Parent=Cre03.g161950.v5.5;Name=Cre03.g161950.t1.1;pacid=30787513;longest=1
chromosome_3	phytozomev13	three_prime_UTR	2771021	2771931	.	-	.	ID=Cre03.g161950.t1.1.v5.5.three_prime_UTR.1;Parent=Cre03.g161950.t1.1.v5.5;pacid=30787513
chromosome_3	phytozomev13	exon	2771021	2772495	.	-	.	ID=Cre03.g161950.t1.1.v5.5.exon.10;Parent=Cre03.g161950.t1.1.v5.5;pacid=30787513
chromosome_3	phytozomev13	CDS	2771932	2772495	.	-	0	ID=Cre03.g161950.t1.1.v5.5.CDS.10;Parent=Cre03.g161950.t1.1.v5.5;pacid=30787513
chromosome_3	phytozomev13	exon	2772647	2772851	.	-	.	ID=Cre03.g161950.t1.1.v5.5.exon.9;Parent=Cre03.g161950.t1.1.v5.5;pacid=30787513
chromosome_3	phytozomev13	CDS	2772647	2772851	.	-	1	ID=Cre03.g161950.t1.1.v5.5.CDS.9;Parent=Cre03.g161950.t1.1.v5.5;pacid=30787513
chromosome_3	phytozomev13	exon	2773057	2773225	.	-	.	ID=Cre03.g161950.t1.1.v5.5.exon.8;Parent=Cre03.g161950.t1.1.v5.5;pacid=30787513
chromosome_3	phytozomev13	CDS	2773057	2773225	.	-	2	ID=Cre03.g161950.t1.1.v5.5.CDS.8;Parent=Cre03.g161950.t1.1.v5.5;pacid=30787513
chromosome_3	phytozomev13	exon	2773371	2773528	.	-	.	ID=Cre03.g161950.t1.1.v5.5.exon.7;Parent=Cre03.g161950.t1.1.v5.5;pacid=30787513
chromosome_3	phytozomev13	CDS	2773371	2773528	.	-	1	ID=Cre03.g161950.t1.1.v5.5.CDS.7;Parent=Cre03.g161950.t1.1.v5.5;pacid=30787513
chromosome_3	phytozomev13	exon	2773787	2774352	.	-	.	ID=Cre03.g161950.t1.1.v5.5.exon.6;Parent=Cre03.g161950.t1.1.v5.5;pacid=30787513
chromosome_3	phytozomev13	CDS	2773787	2774352	.	-	0	ID=Cre03.g161950.t1.1.v5.5.CDS.6;Parent=Cre03.g161950.t1.1.v5.5;pacid=30787513
chromosome_3	phytozomev13	exon	2774648	2774758	.	-	.	ID=Cre03.g161950.t1.1.v5.5.exon.5;Parent=Cre03.g161950.t1.1.v5.5;pacid=30787513
chromosome_3	phytozomev13	CDS	2774648	2774758	.	-	0	ID=Cre03.g161950.t1.1.v5.5.CDS.5;Parent=Cre03.g161950.t1.1.v5.5;pacid=30787513
chromosome_3	phytozomev13	exon	2775066	2775263	.	-	.	ID=Cre03.g161950.t1.1.v5.5.exon.4;Parent=Cre03.g161950.t1.1.v5.5;pacid=30787513
chromosome_3	phytozomev13	CDS	2775066	2775263	.	-	0	ID=Cre03.g161950.t1.1.v5.5.CDS.4;Parent=Cre03.g161950.t1.1.v5.5;pacid=30787513
chromosome_3	phytozomev13	exon	2776098	2776199	.	-	.	ID=Cre03.g161950.t1.1.v5.5.exon.3;Parent=Cre03.g161950.t1.1.v5.5;pacid=30787513
chromosome_3	phytozomev13	CDS	2776098	2776199	.	-	0	ID=Cre03.g161950.t1.1.v5.5.CDS.3;Parent=Cre03.g161950.t1.1.v5.5;pacid=30787513
chromosome_3	phytozomev13	exon	2776342	2776470	.	-	.	ID=Cre03.g161950.t1.1.v5.5.exon.2;Parent=Cre03.g161950.t1.1.v5.5;pacid=30787513
chromosome_3	phytozomev13	CDS	2776342	2776470	.	-	0	ID=Cre03.g161950.t1.1.v5.5.CDS.2;Parent=Cre03.g161950.t1.1.v5.5;pacid=30787513
chromosome_3	phytozomev13	CDS	2776624	2776653	.	-	0	ID=Cre03.g161950.t1.1.v5.5.CDS.1;Parent=Cre03.g161950.t1.1.v5.5;pacid=30787513
chromosome_3	phytozomev13	exon	2776624	2776820	.	-	.	ID=Cre03.g161950.t1.1.v5.5.exon.1;Parent=Cre03.g161950.t1.1.v5.5;pacid=30787513
chromosome_3	phytozomev13	five_prime_UTR	2776654	2776820	.	-	.	ID=Cre03.g161950.t1.1.v5.5.five_prime_UTR.1;Parent=Cre03.g161950.t1.1.v5.5;pacid=30787513
###
chromosome_3	phytozomev13	gene	2779682	2783682	.	+	.	ID=Cre03.g162000.v5.5;Name=Cre03.g162000
chromosome_3	phytozomev13	mRNA	2779682	2783682	.	+	.	ID=Cre03.g162000.t1.2.v5.5;Parent=Cre03.g162000.v5.5;Name=Cre03.g162000.t1.2;pacid=30786780;longest=1
chromosome_3	phytozomev13	five_prime_UTR	2779682	2779779	.	+	.	ID=Cre03.g162000.t1.2.v5.5.five_prime_UTR.1;Parent=Cre03.g162000.t1.2.v5.5;pacid=30786780
chromosome_3	phytozomev13	exon	2779682	2779850	.	+	.	ID=Cre03.g162000.t1.2.v5.5.exon.1;Parent=Cre03.g162000.t1.2.v5.5;pacid=30786780
chromosome_3	phytozomev13	CDS	2779780	2779850	.	+	0	ID=Cre03.g162000.t1.2.v5.5.CDS.1;Parent=Cre03.g162000.t1.2.v5.5;pacid=30786780
chromosome_3	phytozomev13	exon	2780074	2780116	.	+	.	ID=Cre03.g162000.t1.2.v5.5.exon.2;Parent=Cre03.g162000.t1.2.v5.5;pacid=30786780
chromosome_3	phytozomev13	CDS	2780074	2780116	.	+	1	ID=Cre03.g162000.t1.2.v5.5.CDS.2;Parent=Cre03.g162000.t1.2.v5.5;pacid=30786780
chromosome_3	phytozomev13	exon	2780299	2780447	.	+	.	ID=Cre03.g162000.t1.2.v5.5.exon.3;Parent=Cre03.g162000.t1.2.v5.5;pacid=30786780
chromosome_3	phytozomev13	CDS	2780299	2780447	.	+	0	ID=Cre03.g162000.t1.2.v5.5.CDS.3;Parent=Cre03.g162000.t1.2.v5.5;pacid=30786780
chromosome_3	phytozomev13	exon	2780822	2780918	.	+	.	ID=Cre03.g162000.t1.2.v5.5.exon.4;Parent=Cre03.g162000.t1.2.v5.5;pacid=30786780
chromosome_3	phytozomev13	CDS	2780822	2780918	.	+	1	ID=Cre03.g162000.t1.2.v5.5.CDS.4;Parent=Cre03.g162000.t1.2.v5.5;pacid=30786780
chromosome_3	phytozomev13	exon	2781237	2781354	.	+	.	ID=Cre03.g162000.t1.2.v5.5.exon.5;Parent=Cre03.g162000.t1.2.v5.5;pacid=30786780
chromosome_3	phytozomev13	CDS	2781237	2781354	.	+	0	ID=Cre03.g162000.t1.2.v5.5.CDS.5;Parent=Cre03.g162000.t1.2.v5.5;pacid=30786780
chromosome_3	phytozomev13	exon	2781690	2781784	.	+	.	ID=Cre03.g162000.t1.2.v5.5.exon.6;Parent=Cre03.g162000.t1.2.v5.5;pacid=30786780
chromosome_3	phytozomev13	CDS	2781690	2781784	.	+	2	ID=Cre03.g162000.t1.2.v5.5.CDS.6;Parent=Cre03.g162000.t1.2.v5.5;pacid=30786780
chromosome_3	phytozomev13	exon	2781920	2782088	.	+	.	ID=Cre03.g162000.t1.2.v5.5.exon.7;Parent=Cre03.g162000.t1.2.v5.5;pacid=30786780
chromosome_3	phytozomev13	CDS	2781920	2782088	.	+	0	ID=Cre03.g162000.t1.2.v5.5.CDS.7;Parent=Cre03.g162000.t1.2.v5.5;pacid=30786780
chromosome_3	phytozomev13	exon	2782284	2782395	.	+	.	ID=Cre03.g162000.t1.2.v5.5.exon.8;Parent=Cre03.g162000.t1.2.v5.5;pacid=30786780
chromosome_3	phytozomev13	CDS	2782284	2782395	.	+	2	ID=Cre03.g162000.t1.2.v5.5.CDS.8;Parent=Cre03.g162000.t1.2.v5.5;pacid=30786780
chromosome_3	phytozomev13	CDS	2782616	2782802	.	+	1	ID=Cre03.g162000.t1.2.v5.5.CDS.9;Parent=Cre03.g162000.t1.2.v5.5;pacid=30786780
chromosome_3	phytozomev13	exon	2782616	2783682	.	+	.	ID=Cre03.g162000.t1.2.v5.5.exon.9;Parent=Cre03.g162000.t1.2.v5.5;pacid=30786780
chromosome_3	phytozomev13	three_prime_UTR	2782803	2783682	.	+	.	ID=Cre03.g162000.t1.2.v5.5.three_prime_UTR.1;Parent=Cre03.g162000.t1.2.v5.5;pacid=30786780
###
chromosome_3	phytozomev13	gene	2783685	2788720	.	-	.	ID=Cre03.g162050.v5.5;Name=Cre03.g162050
chromosome_3	phytozomev13	mRNA	2783685	2788720	.	-	.	ID=Cre03.g162050.t1.1.v5.5;Parent=Cre03.g162050.v5.5;Name=Cre03.g162050.t1.1;pacid=30787543;longest=1;geneName=HDA4
chromosome_3	phytozomev13	three_prime_UTR	2783685	2783979	.	-	.	ID=Cre03.g162050.t1.1.v5.5.three_prime_UTR.1;Parent=Cre03.g162050.t1.1.v5.5;pacid=30787543
chromosome_3	phytozomev13	exon	2783685	2784669	.	-	.	ID=Cre03.g162050.t1.1.v5.5.exon.8;Parent=Cre03.g162050.t1.1.v5.5;pacid=30787543
chromosome_3	phytozomev13	CDS	2783980	2784669	.	-	0	ID=Cre03.g162050.t1.1.v5.5.CDS.8;Parent=Cre03.g162050.t1.1.v5.5;pacid=30787543
chromosome_3	phytozomev13	exon	2784937	2785160	.	-	.	ID=Cre03.g162050.t1.1.v5.5.exon.7;Parent=Cre03.g162050.t1.1.v5.5;pacid=30787543
chromosome_3	phytozomev13	CDS	2784937	2785160	.	-	2	ID=Cre03.g162050.t1.1.v5.5.CDS.7;Parent=Cre03.g162050.t1.1.v5.5;pacid=30787543
chromosome_3	phytozomev13	exon	2785640	2785851	.	-	.	ID=Cre03.g162050.t1.1.v5.5.exon.6;Parent=Cre03.g162050.t1.1.v5.5;pacid=30787543
chromosome_3	phytozomev13	CDS	2785640	2785851	.	-	1	ID=Cre03.g162050.t1.1.v5.5.CDS.6;Parent=Cre03.g162050.t1.1.v5.5;pacid=30787543
chromosome_3	phytozomev13	exon	2786109	2786296	.	-	.	ID=Cre03.g162050.t1.1.v5.5.exon.5;Parent=Cre03.g162050.t1.1.v5.5;pacid=30787543
chromosome_3	phytozomev13	CDS	2786109	2786296	.	-	0	ID=Cre03.g162050.t1.1.v5.5.CDS.5;Parent=Cre03.g162050.t1.1.v5.5;pacid=30787543
chromosome_3	phytozomev13	exon	2786498	2786921	.	-	.	ID=Cre03.g162050.t1.1.v5.5.exon.4;Parent=Cre03.g162050.t1.1.v5.5;pacid=30787543
chromosome_3	phytozomev13	CDS	2786498	2786921	.	-	1	ID=Cre03.g162050.t1.1.v5.5.CDS.4;Parent=Cre03.g162050.t1.1.v5.5;pacid=30787543
chromosome_3	phytozomev13	exon	2787244	2787800	.	-	.	ID=Cre03.g162050.t1.1.v5.5.exon.3;Parent=Cre03.g162050.t1.1.v5.5;pacid=30787543
chromosome_3	phytozomev13	CDS	2787244	2787800	.	-	0	ID=Cre03.g162050.t1.1.v5.5.CDS.3;Parent=Cre03.g162050.t1.1.v5.5;pacid=30787543
chromosome_3	phytozomev13	exon	2787930	2788097	.	-	.	ID=Cre03.g162050.t1.1.v5.5.exon.2;Parent=Cre03.g162050.t1.1.v5.5;pacid=30787543
chromosome_3	phytozomev13	CDS	2787930	2788097	.	-	0	ID=Cre03.g162050.t1.1.v5.5.CDS.2;Parent=Cre03.g162050.t1.1.v5.5;pacid=30787543
chromosome_3	phytozomev13	CDS	2788337	2788483	.	-	0	ID=Cre03.g162050.t1.1.v5.5.CDS.1;Parent=Cre03.g162050.t1.1.v5.5;pacid=30787543
chromosome_3	phytozomev13	exon	2788337	2788720	.	-	.	ID=Cre03.g162050.t1.1.v5.5.exon.1;Parent=Cre03.g162050.t1.1.v5.5;pacid=30787543
chromosome_3	phytozomev13	five_prime_UTR	2788484	2788720	.	-	.	ID=Cre03.g162050.t1.1.v5.5.five_prime_UTR.1;Parent=Cre03.g162050.t1.1.v5.5;pacid=30787543
###
chromosome_3	phytozomev13	gene	2788851	2791002	.	+	.	ID=Cre03.g162100.v5.5;Name=Cre03.g162100
```
