## Supplementary material for "Comparative genomics of *Chlamydomonas*": All supplementary files: file_S5.gff3 (part 35 of 55)

```
chromosome_3	phytozomev13	mRNA	2788851	2791002	.	+	.	ID=Cre03.g162100.t1.2.v5.5;Parent=Cre03.g162100.v5.5;Name=Cre03.g162100.t1.2;pacid=30786543;longest=1;geneName=PIMT2
chromosome_3	phytozomev13	five_prime_UTR	2788851	2788918	.	+	.	ID=Cre03.g162100.t1.2.v5.5.five_prime_UTR.1;Parent=Cre03.g162100.t1.2.v5.5;pacid=30786543
chromosome_3	phytozomev13	exon	2788851	2789254	.	+	.	ID=Cre03.g162100.t1.2.v5.5.exon.1;Parent=Cre03.g162100.t1.2.v5.5;pacid=30786543
chromosome_3	phytozomev13	CDS	2788919	2789254	.	+	0	ID=Cre03.g162100.t1.2.v5.5.CDS.1;Parent=Cre03.g162100.t1.2.v5.5;pacid=30786543
chromosome_3	phytozomev13	exon	2789387	2789507	.	+	.	ID=Cre03.g162100.t1.2.v5.5.exon.2;Parent=Cre03.g162100.t1.2.v5.5;pacid=30786543
chromosome_3	phytozomev13	CDS	2789387	2789507	.	+	0	ID=Cre03.g162100.t1.2.v5.5.CDS.2;Parent=Cre03.g162100.t1.2.v5.5;pacid=30786543
chromosome_3	phytozomev13	exon	2789708	2789804	.	+	.	ID=Cre03.g162100.t1.2.v5.5.exon.3;Parent=Cre03.g162100.t1.2.v5.5;pacid=30786543
chromosome_3	phytozomev13	CDS	2789708	2789804	.	+	2	ID=Cre03.g162100.t1.2.v5.5.CDS.3;Parent=Cre03.g162100.t1.2.v5.5;pacid=30786543
chromosome_3	phytozomev13	exon	2790001	2790152	.	+	.	ID=Cre03.g162100.t1.2.v5.5.exon.4;Parent=Cre03.g162100.t1.2.v5.5;pacid=30786543
chromosome_3	phytozomev13	CDS	2790001	2790152	.	+	1	ID=Cre03.g162100.t1.2.v5.5.CDS.4;Parent=Cre03.g162100.t1.2.v5.5;pacid=30786543
chromosome_3	phytozomev13	exon	2790351	2790499	.	+	.	ID=Cre03.g162100.t1.2.v5.5.exon.5;Parent=Cre03.g162100.t1.2.v5.5;pacid=30786543
chromosome_3	phytozomev13	CDS	2790351	2790499	.	+	2	ID=Cre03.g162100.t1.2.v5.5.CDS.5;Parent=Cre03.g162100.t1.2.v5.5;pacid=30786543
chromosome_3	phytozomev13	CDS	2790681	2790788	.	+	0	ID=Cre03.g162100.t1.2.v5.5.CDS.6;Parent=Cre03.g162100.t1.2.v5.5;pacid=30786543
chromosome_3	phytozomev13	exon	2790681	2791002	.	+	.	ID=Cre03.g162100.t1.2.v5.5.exon.6;Parent=Cre03.g162100.t1.2.v5.5;pacid=30786543
chromosome_3	phytozomev13	three_prime_UTR	2790789	2791002	.	+	.	ID=Cre03.g162100.t1.2.v5.5.three_prime_UTR.1;Parent=Cre03.g162100.t1.2.v5.5;pacid=30786543
###
chromosome_3	phytozomev13	gene	2791531	2801266	.	+	.	ID=Cre03.g162150.v5.5;Name=Cre03.g162150
chromosome_3	phytozomev13	mRNA	2791531	2801266	.	+	.	ID=Cre03.g162150.t1.1.v5.5;Parent=Cre03.g162150.v5.5;Name=Cre03.g162150.t1.1;pacid=30788222;longest=1
chromosome_3	phytozomev13	exon	2791531	2791957	.	+	.	ID=Cre03.g162150.t1.1.v5.5.exon.1;Parent=Cre03.g162150.t1.1.v5.5;pacid=30788222
chromosome_3	phytozomev13	five_prime_UTR	2791531	2791957	.	+	.	ID=Cre03.g162150.t1.1.v5.5.five_prime_UTR.1;Parent=Cre03.g162150.t1.1.v5.5;pacid=30788222
chromosome_3	phytozomev13	exon	2792119	2792163	.	+	.	ID=Cre03.g162150.t1.1.v5.5.exon.2;Parent=Cre03.g162150.t1.1.v5.5;pacid=30788222
chromosome_3	phytozomev13	five_prime_UTR	2792119	2792163	.	+	.	ID=Cre03.g162150.t1.1.v5.5.five_prime_UTR.2;Parent=Cre03.g162150.t1.1.v5.5;pacid=30788222
chromosome_3	phytozomev13	five_prime_UTR	2792666	2792805	.	+	.	ID=Cre03.g162150.t1.1.v5.5.five_prime_UTR.3;Parent=Cre03.g162150.t1.1.v5.5;pacid=30788222
chromosome_3	phytozomev13	exon	2792666	2794002	.	+	.	ID=Cre03.g162150.t1.1.v5.5.exon.3;Parent=Cre03.g162150.t1.1.v5.5;pacid=30788222
chromosome_3	phytozomev13	CDS	2792806	2794002	.	+	0	ID=Cre03.g162150.t1.1.v5.5.CDS.1;Parent=Cre03.g162150.t1.1.v5.5;pacid=30788222
chromosome_3	phytozomev13	exon	2794292	2794621	.	+	.	ID=Cre03.g162150.t1.1.v5.5.exon.4;Parent=Cre03.g162150.t1.1.v5.5;pacid=30788222
chromosome_3	phytozomev13	CDS	2794292	2794621	.	+	0	ID=Cre03.g162150.t1.1.v5.5.CDS.2;Parent=Cre03.g162150.t1.1.v5.5;pacid=30788222
chromosome_3	phytozomev13	exon	2794958	2795385	.	+	.	ID=Cre03.g162150.t1.1.v5.5.exon.5;Parent=Cre03.g162150.t1.1.v5.5;pacid=30788222
chromosome_3	phytozomev13	CDS	2794958	2795385	.	+	0	ID=Cre03.g162150.t1.1.v5.5.CDS.3;Parent=Cre03.g162150.t1.1.v5.5;pacid=30788222
chromosome_3	phytozomev13	exon	2795679	2795871	.	+	.	ID=Cre03.g162150.t1.1.v5.5.exon.6;Parent=Cre03.g162150.t1.1.v5.5;pacid=30788222
chromosome_3	phytozomev13	CDS	2795679	2795871	.	+	1	ID=Cre03.g162150.t1.1.v5.5.CDS.4;Parent=Cre03.g162150.t1.1.v5.5;pacid=30788222
chromosome_3	phytozomev13	exon	2796114	2796680	.	+	.	ID=Cre03.g162150.t1.1.v5.5.exon.7;Parent=Cre03.g162150.t1.1.v5.5;pacid=30788222
chromosome_3	phytozomev13	CDS	2796114	2796680	.	+	0	ID=Cre03.g162150.t1.1.v5.5.CDS.5;Parent=Cre03.g162150.t1.1.v5.5;pacid=30788222
chromosome_3	phytozomev13	exon	2797003	2798867	.	+	.	ID=Cre03.g162150.t1.1.v5.5.exon.8;Parent=Cre03.g162150.t1.1.v5.5;pacid=30788222
chromosome_3	phytozomev13	CDS	2797003	2798867	.	+	0	ID=Cre03.g162150.t1.1.v5.5.CDS.6;Parent=Cre03.g162150.t1.1.v5.5;pacid=30788222
chromosome_3	phytozomev13	CDS	2798981	2800526	.	+	1	ID=Cre03.g162150.t1.1.v5.5.CDS.7;Parent=Cre03.g162150.t1.1.v5.5;pacid=30788222
chromosome_3	phytozomev13	exon	2798981	2801266	.	+	.	ID=Cre03.g162150.t1.1.v5.5.exon.9;Parent=Cre03.g162150.t1.1.v5.5;pacid=30788222
chromosome_3	phytozomev13	three_prime_UTR	2800527	2801266	.	+	.	ID=Cre03.g162150.t1.1.v5.5.three_prime_UTR.1;Parent=Cre03.g162150.t1.1.v5.5;pacid=30788222
###
chromosome_3	phytozomev13	gene	2801550	2803522	.	+	.	ID=Cre03.g162200.v5.5;Name=Cre03.g162200
chromosome_3	phytozomev13	mRNA	2801550	2803522	.	+	.	ID=Cre03.g162200.t1.2.v5.5;Parent=Cre03.g162200.v5.5;Name=Cre03.g162200.t1.2;pacid=30788172;longest=1
chromosome_3	phytozomev13	five_prime_UTR	2801550	2801684	.	+	.	ID=Cre03.g162200.t1.2.v5.5.five_prime_UTR.1;Parent=Cre03.g162200.t1.2.v5.5;pacid=30788172
chromosome_3	phytozomev13	exon	2801550	2802227	.	+	.	ID=Cre03.g162200.t1.2.v5.5.exon.1;Parent=Cre03.g162200.t1.2.v5.5;pacid=30788172
chromosome_3	phytozomev13	CDS	2801685	2802227	.	+	0	ID=Cre03.g162200.t1.2.v5.5.CDS.1;Parent=Cre03.g162200.t1.2.v5.5;pacid=30788172
chromosome_3	phytozomev13	exon	2802517	2802909	.	+	.	ID=Cre03.g162200.t1.2.v5.5.exon.2;Parent=Cre03.g162200.t1.2.v5.5;pacid=30788172
chromosome_3	phytozomev13	CDS	2802517	2802909	.	+	0	ID=Cre03.g162200.t1.2.v5.5.CDS.2;Parent=Cre03.g162200.t1.2.v5.5;pacid=30788172
chromosome_3	phytozomev13	CDS	2803129	2803179	.	+	0	ID=Cre03.g162200.t1.2.v5.5.CDS.3;Parent=Cre03.g162200.t1.2.v5.5;pacid=30788172
chromosome_3	phytozomev13	exon	2803129	2803522	.	+	.	ID=Cre03.g162200.t1.2.v5.5.exon.3;Parent=Cre03.g162200.t1.2.v5.5;pacid=30788172
chromosome_3	phytozomev13	three_prime_UTR	2803180	2803522	.	+	.	ID=Cre03.g162200.t1.2.v5.5.three_prime_UTR.1;Parent=Cre03.g162200.t1.2.v5.5;pacid=30788172
###
chromosome_3	phytozomev13	gene	2803701	2807011	.	+	.	ID=Cre03.g162250.v5.5;Name=Cre03.g162250
chromosome_3	phytozomev13	mRNA	2803701	2807011	.	+	.	ID=Cre03.g162250.t1.2.v5.5;Parent=Cre03.g162250.v5.5;Name=Cre03.g162250.t1.2;pacid=30787101;longest=1;geneName=CGL35
chromosome_3	phytozomev13	five_prime_UTR	2803701	2803727	.	+	.	ID=Cre03.g162250.t1.2.v5.5.five_prime_UTR.1;Parent=Cre03.g162250.t1.2.v5.5;pacid=30787101
chromosome_3	phytozomev13	exon	2803701	2803943	.	+	.	ID=Cre03.g162250.t1.2.v5.5.exon.1;Parent=Cre03.g162250.t1.2.v5.5;pacid=30787101
chromosome_3	phytozomev13	CDS	2803728	2803943	.	+	0	ID=Cre03.g162250.t1.2.v5.5.CDS.1;Parent=Cre03.g162250.t1.2.v5.5;pacid=30787101
chromosome_3	phytozomev13	exon	2804080	2804228	.	+	.	ID=Cre03.g162250.t1.2.v5.5.exon.2;Parent=Cre03.g162250.t1.2.v5.5;pacid=30787101
chromosome_3	phytozomev13	CDS	2804080	2804228	.	+	0	ID=Cre03.g162250.t1.2.v5.5.CDS.2;Parent=Cre03.g162250.t1.2.v5.5;pacid=30787101
chromosome_3	phytozomev13	exon	2804445	2804629	.	+	.	ID=Cre03.g162250.t1.2.v5.5.exon.3;Parent=Cre03.g162250.t1.2.v5.5;pacid=30787101
chromosome_3	phytozomev13	CDS	2804445	2804629	.	+	1	ID=Cre03.g162250.t1.2.v5.5.CDS.3;Parent=Cre03.g162250.t1.2.v5.5;pacid=30787101
chromosome_3	phytozomev13	exon	2805003	2805121	.	+	.	ID=Cre03.g162250.t1.2.v5.5.exon.4;Parent=Cre03.g162250.t1.2.v5.5;pacid=30787101
chromosome_3	phytozomev13	CDS	2805003	2805121	.	+	2	ID=Cre03.g162250.t1.2.v5.5.CDS.4;Parent=Cre03.g162250.t1.2.v5.5;pacid=30787101
chromosome_3	phytozomev13	exon	2805581	2805721	.	+	.	ID=Cre03.g162250.t1.2.v5.5.exon.5;Parent=Cre03.g162250.t1.2.v5.5;pacid=30787101
chromosome_3	phytozomev13	CDS	2805581	2805721	.	+	0	ID=Cre03.g162250.t1.2.v5.5.CDS.5;Parent=Cre03.g162250.t1.2.v5.5;pacid=30787101
chromosome_3	phytozomev13	exon	2806056	2806181	.	+	.	ID=Cre03.g162250.t1.2.v5.5.exon.6;Parent=Cre03.g162250.t1.2.v5.5;pacid=30787101
chromosome_3	phytozomev13	CDS	2806056	2806181	.	+	0	ID=Cre03.g162250.t1.2.v5.5.CDS.6;Parent=Cre03.g162250.t1.2.v5.5;pacid=30787101
chromosome_3	phytozomev13	CDS	2806391	2806468	.	+	0	ID=Cre03.g162250.t1.2.v5.5.CDS.7;Parent=Cre03.g162250.t1.2.v5.5;pacid=30787101
chromosome_3	phytozomev13	exon	2806391	2807011	.	+	.	ID=Cre03.g162250.t1.2.v5.5.exon.7;Parent=Cre03.g162250.t1.2.v5.5;pacid=30787101
chromosome_3	phytozomev13	three_prime_UTR	2806469	2807011	.	+	.	ID=Cre03.g162250.t1.2.v5.5.three_prime_UTR.1;Parent=Cre03.g162250.t1.2.v5.5;pacid=30787101
###
chromosome_3	phytozomev13	gene	2807125	2812180	.	-	.	ID=Cre03.g162300.v5.5;Name=Cre03.g162300
chromosome_3	phytozomev13	mRNA	2807125	2812180	.	-	.	ID=Cre03.g162300.t1.2.v5.5;Parent=Cre03.g162300.v5.5;Name=Cre03.g162300.t1.2;pacid=30787897;longest=1
chromosome_3	phytozomev13	three_prime_UTR	2807125	2807448	.	-	.	ID=Cre03.g162300.t1.2.v5.5.three_prime_UTR.1;Parent=Cre03.g162300.t1.2.v5.5;pacid=30787897
chromosome_3	phytozomev13	exon	2807125	2807693	.	-	.	ID=Cre03.g162300.t1.2.v5.5.exon.10;Parent=Cre03.g162300.t1.2.v5.5;pacid=30787897
chromosome_3	phytozomev13	CDS	2807449	2807693	.	-	2	ID=Cre03.g162300.t1.2.v5.5.CDS.10;Parent=Cre03.g162300.t1.2.v5.5;pacid=30787897
chromosome_3	phytozomev13	exon	2808067	2808208	.	-	.	ID=Cre03.g162300.t1.2.v5.5.exon.9;Parent=Cre03.g162300.t1.2.v5.5;pacid=30787897
chromosome_3	phytozomev13	CDS	2808067	2808208	.	-	0	ID=Cre03.g162300.t1.2.v5.5.CDS.9;Parent=Cre03.g162300.t1.2.v5.5;pacid=30787897
chromosome_3	phytozomev13	exon	2808464	2808562	.	-	.	ID=Cre03.g162300.t1.2.v5.5.exon.8;Parent=Cre03.g162300.t1.2.v5.5;pacid=30787897
chromosome_3	phytozomev13	CDS	2808464	2808562	.	-	0	ID=Cre03.g162300.t1.2.v5.5.CDS.8;Parent=Cre03.g162300.t1.2.v5.5;pacid=30787897
chromosome_3	phytozomev13	exon	2808945	2809061	.	-	.	ID=Cre03.g162300.t1.2.v5.5.exon.7;Parent=Cre03.g162300.t1.2.v5.5;pacid=30787897
chromosome_3	phytozomev13	CDS	2808945	2809061	.	-	0	ID=Cre03.g162300.t1.2.v5.5.CDS.7;Parent=Cre03.g162300.t1.2.v5.5;pacid=30787897
chromosome_3	phytozomev13	exon	2809428	2809475	.	-	.	ID=Cre03.g162300.t1.2.v5.5.exon.6;Parent=Cre03.g162300.t1.2.v5.5;pacid=30787897
chromosome_3	phytozomev13	CDS	2809428	2809475	.	-	0	ID=Cre03.g162300.t1.2.v5.5.CDS.6;Parent=Cre03.g162300.t1.2.v5.5;pacid=30787897
chromosome_3	phytozomev13	exon	2809691	2809845	.	-	.	ID=Cre03.g162300.t1.2.v5.5.exon.5;Parent=Cre03.g162300.t1.2.v5.5;pacid=30787897
chromosome_3	phytozomev13	CDS	2809691	2809845	.	-	2	ID=Cre03.g162300.t1.2.v5.5.CDS.5;Parent=Cre03.g162300.t1.2.v5.5;pacid=30787897
chromosome_3	phytozomev13	exon	2810234	2810369	.	-	.	ID=Cre03.g162300.t1.2.v5.5.exon.4;Parent=Cre03.g162300.t1.2.v5.5;pacid=30787897
chromosome_3	phytozomev13	CDS	2810234	2810369	.	-	0	ID=Cre03.g162300.t1.2.v5.5.CDS.4;Parent=Cre03.g162300.t1.2.v5.5;pacid=30787897
chromosome_3	phytozomev13	exon	2810737	2810818	.	-	.	ID=Cre03.g162300.t1.2.v5.5.exon.3;Parent=Cre03.g162300.t1.2.v5.5;pacid=30787897
chromosome_3	phytozomev13	CDS	2810737	2810818	.	-	1	ID=Cre03.g162300.t1.2.v5.5.CDS.3;Parent=Cre03.g162300.t1.2.v5.5;pacid=30787897
chromosome_3	phytozomev13	exon	2811222	2811361	.	-	.	ID=Cre03.g162300.t1.2.v5.5.exon.2;Parent=Cre03.g162300.t1.2.v5.5;pacid=30787897
chromosome_3	phytozomev13	CDS	2811222	2811361	.	-	0	ID=Cre03.g162300.t1.2.v5.5.CDS.2;Parent=Cre03.g162300.t1.2.v5.5;pacid=30787897
chromosome_3	phytozomev13	CDS	2811936	2812073	.	-	0	ID=Cre03.g162300.t1.2.v5.5.CDS.1;Parent=Cre03.g162300.t1.2.v5.5;pacid=30787897
chromosome_3	phytozomev13	exon	2811936	2812180	.	-	.	ID=Cre03.g162300.t1.2.v5.5.exon.1;Parent=Cre03.g162300.t1.2.v5.5;pacid=30787897
chromosome_3	phytozomev13	five_prime_UTR	2812074	2812180	.	-	.	ID=Cre03.g162300.t1.2.v5.5.five_prime_UTR.1;Parent=Cre03.g162300.t1.2.v5.5;pacid=30787897
###
chromosome_3	phytozomev13	gene	2812841	2823539	.	+	.	ID=Cre03.g162333.v5.5;Name=Cre03.g162333
chromosome_3	phytozomev13	mRNA	2812841	2823539	.	+	.	ID=Cre03.g162333.t1.1.v5.5;Parent=Cre03.g162333.v5.5;Name=Cre03.g162333.t1.1;pacid=30787762;longest=1
chromosome_3	phytozomev13	five_prime_UTR	2812841	2813631	.	+	.	ID=Cre03.g162333.t1.1.v5.5.five_prime_UTR.1;Parent=Cre03.g162333.t1.1.v5.5;pacid=30787762
chromosome_3	phytozomev13	exon	2812841	2815008	.	+	.	ID=Cre03.g162333.t1.1.v5.5.exon.1;Parent=Cre03.g162333.t1.1.v5.5;pacid=30787762
chromosome_3	phytozomev13	CDS	2813632	2815008	.	+	0	ID=Cre03.g162333.t1.1.v5.5.CDS.1;Parent=Cre03.g162333.t1.1.v5.5;pacid=30787762
chromosome_3	phytozomev13	exon	2815522	2815710	.	+	.	ID=Cre03.g162333.t1.1.v5.5.exon.2;Parent=Cre03.g162333.t1.1.v5.5;pacid=30787762
chromosome_3	phytozomev13	CDS	2815522	2815710	.	+	0	ID=Cre03.g162333.t1.1.v5.5.CDS.2;Parent=Cre03.g162333.t1.1.v5.5;pacid=30787762
chromosome_3	phytozomev13	exon	2816341	2816493	.	+	.	ID=Cre03.g162333.t1.1.v5.5.exon.3;Parent=Cre03.g162333.t1.1.v5.5;pacid=30787762
chromosome_3	phytozomev13	CDS	2816341	2816493	.	+	0	ID=Cre03.g162333.t1.1.v5.5.CDS.3;Parent=Cre03.g162333.t1.1.v5.5;pacid=30787762
chromosome_3	phytozomev13	exon	2816753	2816903	.	+	.	ID=Cre03.g162333.t1.1.v5.5.exon.4;Parent=Cre03.g162333.t1.1.v5.5;pacid=30787762
chromosome_3	phytozomev13	CDS	2816753	2816903	.	+	0	ID=Cre03.g162333.t1.1.v5.5.CDS.4;Parent=Cre03.g162333.t1.1.v5.5;pacid=30787762
chromosome_3	phytozomev13	exon	2817188	2817285	.	+	.	ID=Cre03.g162333.t1.1.v5.5.exon.5;Parent=Cre03.g162333.t1.1.v5.5;pacid=30787762
chromosome_3	phytozomev13	CDS	2817188	2817285	.	+	2	ID=Cre03.g162333.t1.1.v5.5.CDS.5;Parent=Cre03.g162333.t1.1.v5.5;pacid=30787762
chromosome_3	phytozomev13	exon	2817717	2817804	.	+	.	ID=Cre03.g162333.t1.1.v5.5.exon.6;Parent=Cre03.g162333.t1.1.v5.5;pacid=30787762
chromosome_3	phytozomev13	CDS	2817717	2817804	.	+	0	ID=Cre03.g162333.t1.1.v5.5.CDS.6;Parent=Cre03.g162333.t1.1.v5.5;pacid=30787762
chromosome_3	phytozomev13	exon	2818066	2818184	.	+	.	ID=Cre03.g162333.t1.1.v5.5.exon.7;Parent=Cre03.g162333.t1.1.v5.5;pacid=30787762
chromosome_3	phytozomev13	CDS	2818066	2818184	.	+	2	ID=Cre03.g162333.t1.1.v5.5.CDS.7;Parent=Cre03.g162333.t1.1.v5.5;pacid=30787762
chromosome_3	phytozomev13	exon	2818476	2819816	.	+	.	ID=Cre03.g162333.t1.1.v5.5.exon.8;Parent=Cre03.g162333.t1.1.v5.5;pacid=30787762
chromosome_3	phytozomev13	CDS	2818476	2819816	.	+	0	ID=Cre03.g162333.t1.1.v5.5.CDS.8;Parent=Cre03.g162333.t1.1.v5.5;pacid=30787762
chromosome_3	phytozomev13	exon	2820102	2820244	.	+	.	ID=Cre03.g162333.t1.1.v5.5.exon.9;Parent=Cre03.g162333.t1.1.v5.5;pacid=30787762
chromosome_3	phytozomev13	CDS	2820102	2820244	.	+	0	ID=Cre03.g162333.t1.1.v5.5.CDS.9;Parent=Cre03.g162333.t1.1.v5.5;pacid=30787762
chromosome_3	phytozomev13	exon	2820482	2820629	.	+	.	ID=Cre03.g162333.t1.1.v5.5.exon.10;Parent=Cre03.g162333.t1.1.v5.5;pacid=30787762
chromosome_3	phytozomev13	CDS	2820482	2820629	.	+	1	ID=Cre03.g162333.t1.1.v5.5.CDS.10;Parent=Cre03.g162333.t1.1.v5.5;pacid=30787762
chromosome_3	phytozomev13	exon	2821107	2821250	.	+	.	ID=Cre03.g162333.t1.1.v5.5.exon.11;Parent=Cre03.g162333.t1.1.v5.5;pacid=30787762
chromosome_3	phytozomev13	CDS	2821107	2821250	.	+	0	ID=Cre03.g162333.t1.1.v5.5.CDS.11;Parent=Cre03.g162333.t1.1.v5.5;pacid=30787762
chromosome_3	phytozomev13	exon	2821599	2821698	.	+	.	ID=Cre03.g162333.t1.1.v5.5.exon.12;Parent=Cre03.g162333.t1.1.v5.5;pacid=30787762
chromosome_3	phytozomev13	CDS	2821599	2821698	.	+	0	ID=Cre03.g162333.t1.1.v5.5.CDS.12;Parent=Cre03.g162333.t1.1.v5.5;pacid=30787762
chromosome_3	phytozomev13	exon	2822097	2822183	.	+	.	ID=Cre03.g162333.t1.1.v5.5.exon.13;Parent=Cre03.g162333.t1.1.v5.5;pacid=30787762
chromosome_3	phytozomev13	CDS	2822097	2822183	.	+	2	ID=Cre03.g162333.t1.1.v5.5.CDS.13;Parent=Cre03.g162333.t1.1.v5.5;pacid=30787762
chromosome_3	phytozomev13	exon	2822439	2822545	.	+	.	ID=Cre03.g162333.t1.1.v5.5.exon.14;Parent=Cre03.g162333.t1.1.v5.5;pacid=30787762
chromosome_3	phytozomev13	CDS	2822439	2822545	.	+	2	ID=Cre03.g162333.t1.1.v5.5.CDS.14;Parent=Cre03.g162333.t1.1.v5.5;pacid=30787762
chromosome_3	phytozomev13	CDS	2822736	2822930	.	+	0	ID=Cre03.g162333.t1.1.v5.5.CDS.15;Parent=Cre03.g162333.t1.1.v5.5;pacid=30787762
chromosome_3	phytozomev13	exon	2822736	2823539	.	+	.	ID=Cre03.g162333.t1.1.v5.5.exon.15;Parent=Cre03.g162333.t1.1.v5.5;pacid=30787762
chromosome_3	phytozomev13	three_prime_UTR	2822931	2823539	.	+	.	ID=Cre03.g162333.t1.1.v5.5.three_prime_UTR.1;Parent=Cre03.g162333.t1.1.v5.5;pacid=30787762
###
chromosome_3	phytozomev13	gene	2823681	2829682	.	+	.	ID=Cre03.g162366.v5.5;Name=Cre03.g162366
chromosome_3	phytozomev13	mRNA	2823681	2829682	.	+	.	ID=Cre03.g162366.t1.1.v5.5;Parent=Cre03.g162366.v5.5;Name=Cre03.g162366.t1.1;pacid=30788141;longest=1
chromosome_3	phytozomev13	five_prime_UTR	2823681	2823756	.	+	.	ID=Cre03.g162366.t1.1.v5.5.five_prime_UTR.1;Parent=Cre03.g162366.t1.1.v5.5;pacid=30788141
chromosome_3	phytozomev13	exon	2823681	2823902	.	+	.	ID=Cre03.g162366.t1.1.v5.5.exon.1;Parent=Cre03.g162366.t1.1.v5.5;pacid=30788141
chromosome_3	phytozomev13	CDS	2823757	2823902	.	+	0	ID=Cre03.g162366.t1.1.v5.5.CDS.1;Parent=Cre03.g162366.t1.1.v5.5;pacid=30788141
chromosome_3	phytozomev13	exon	2824080	2824234	.	+	.	ID=Cre03.g162366.t1.1.v5.5.exon.2;Parent=Cre03.g162366.t1.1.v5.5;pacid=30788141
chromosome_3	phytozomev13	CDS	2824080	2824234	.	+	1	ID=Cre03.g162366.t1.1.v5.5.CDS.2;Parent=Cre03.g162366.t1.1.v5.5;pacid=30788141
chromosome_3	phytozomev13	exon	2824398	2824477	.	+	.	ID=Cre03.g162366.t1.1.v5.5.exon.3;Parent=Cre03.g162366.t1.1.v5.5;pacid=30788141
chromosome_3	phytozomev13	CDS	2824398	2824477	.	+	2	ID=Cre03.g162366.t1.1.v5.5.CDS.3;Parent=Cre03.g162366.t1.1.v5.5;pacid=30788141
chromosome_3	phytozomev13	exon	2824711	2824782	.	+	.	ID=Cre03.g162366.t1.1.v5.5.exon.4;Parent=Cre03.g162366.t1.1.v5.5;pacid=30788141
chromosome_3	phytozomev13	CDS	2824711	2824782	.	+	0	ID=Cre03.g162366.t1.1.v5.5.CDS.4;Parent=Cre03.g162366.t1.1.v5.5;pacid=30788141
chromosome_3	phytozomev13	exon	2825070	2825193	.	+	.	ID=Cre03.g162366.t1.1.v5.5.exon.5;Parent=Cre03.g162366.t1.1.v5.5;pacid=30788141
chromosome_3	phytozomev13	CDS	2825070	2825193	.	+	0	ID=Cre03.g162366.t1.1.v5.5.CDS.5;Parent=Cre03.g162366.t1.1.v5.5;pacid=30788141
chromosome_3	phytozomev13	exon	2825355	2825428	.	+	.	ID=Cre03.g162366.t1.1.v5.5.exon.6;Parent=Cre03.g162366.t1.1.v5.5;pacid=30788141
chromosome_3	phytozomev13	CDS	2825355	2825428	.	+	2	ID=Cre03.g162366.t1.1.v5.5.CDS.6;Parent=Cre03.g162366.t1.1.v5.5;pacid=30788141
chromosome_3	phytozomev13	exon	2825828	2826499	.	+	.	ID=Cre03.g162366.t1.1.v5.5.exon.7;Parent=Cre03.g162366.t1.1.v5.5;pacid=30788141
chromosome_3	phytozomev13	CDS	2825828	2826499	.	+	0	ID=Cre03.g162366.t1.1.v5.5.CDS.7;Parent=Cre03.g162366.t1.1.v5.5;pacid=30788141
chromosome_3	phytozomev13	exon	2826897	2827128	.	+	.	ID=Cre03.g162366.t1.1.v5.5.exon.8;Parent=Cre03.g162366.t1.1.v5.5;pacid=30788141
chromosome_3	phytozomev13	CDS	2826897	2827128	.	+	0	ID=Cre03.g162366.t1.1.v5.5.CDS.8;Parent=Cre03.g162366.t1.1.v5.5;pacid=30788141
chromosome_3	phytozomev13	exon	2827329	2827612	.	+	.	ID=Cre03.g162366.t1.1.v5.5.exon.9;Parent=Cre03.g162366.t1.1.v5.5;pacid=30788141
chromosome_3	phytozomev13	CDS	2827329	2827612	.	+	2	ID=Cre03.g162366.t1.1.v5.5.CDS.9;Parent=Cre03.g162366.t1.1.v5.5;pacid=30788141
chromosome_3	phytozomev13	CDS	2827855	2829324	.	+	0	ID=Cre03.g162366.t1.1.v5.5.CDS.10;Parent=Cre03.g162366.t1.1.v5.5;pacid=30788141
chromosome_3	phytozomev13	exon	2827855	2829682	.	+	.	ID=Cre03.g162366.t1.1.v5.5.exon.10;Parent=Cre03.g162366.t1.1.v5.5;pacid=30788141
chromosome_3	phytozomev13	three_prime_UTR	2829325	2829682	.	+	.	ID=Cre03.g162366.t1.1.v5.5.three_prime_UTR.1;Parent=Cre03.g162366.t1.1.v5.5;pacid=30788141
###
chromosome_3	phytozomev13	gene	2829731	2838272	.	+	.	ID=Cre03.g162400.v5.5;Name=Cre03.g162400
chromosome_3	phytozomev13	mRNA	2829731	2838272	.	+	.	ID=Cre03.g162400.t1.1.v5.5;Parent=Cre03.g162400.v5.5;Name=Cre03.g162400.t1.1;pacid=30787100;longest=1
chromosome_3	phytozomev13	five_prime_UTR	2829731	2830115	.	+	.	ID=Cre03.g162400.t1.1.v5.5.five_prime_UTR.1;Parent=Cre03.g162400.t1.1.v5.5;pacid=30787100
chromosome_3	phytozomev13	exon	2829731	2830640	.	+	.	ID=Cre03.g162400.t1.1.v5.5.exon.1;Parent=Cre03.g162400.t1.1.v5.5;pacid=30787100
chromosome_3	phytozomev13	CDS	2830116	2830640	.	+	0	ID=Cre03.g162400.t1.1.v5.5.CDS.1;Parent=Cre03.g162400.t1.1.v5.5;pacid=30787100
chromosome_3	phytozomev13	exon	2830878	2831117	.	+	.	ID=Cre03.g162400.t1.1.v5.5.exon.2;Parent=Cre03.g162400.t1.1.v5.5;pacid=30787100
chromosome_3	phytozomev13	CDS	2830878	2831117	.	+	0	ID=Cre03.g162400.t1.1.v5.5.CDS.2;Parent=Cre03.g162400.t1.1.v5.5;pacid=30787100
chromosome_3	phytozomev13	exon	2831611	2831797	.	+	.	ID=Cre03.g162400.t1.1.v5.5.exon.3;Parent=Cre03.g162400.t1.1.v5.5;pacid=30787100
chromosome_3	phytozomev13	CDS	2831611	2831797	.	+	0	ID=Cre03.g162400.t1.1.v5.5.CDS.3;Parent=Cre03.g162400.t1.1.v5.5;pacid=30787100
chromosome_3	phytozomev13	exon	2832119	2832246	.	+	.	ID=Cre03.g162400.t1.1.v5.5.exon.4;Parent=Cre03.g162400.t1.1.v5.5;pacid=30787100
chromosome_3	phytozomev13	CDS	2832119	2832246	.	+	2	ID=Cre03.g162400.t1.1.v5.5.CDS.4;Parent=Cre03.g162400.t1.1.v5.5;pacid=30787100
chromosome_3	phytozomev13	exon	2832663	2832749	.	+	.	ID=Cre03.g162400.t1.1.v5.5.exon.5;Parent=Cre03.g162400.t1.1.v5.5;pacid=30787100
chromosome_3	phytozomev13	CDS	2832663	2832749	.	+	0	ID=Cre03.g162400.t1.1.v5.5.CDS.5;Parent=Cre03.g162400.t1.1.v5.5;pacid=30787100
chromosome_3	phytozomev13	exon	2833171	2833338	.	+	.	ID=Cre03.g162400.t1.1.v5.5.exon.6;Parent=Cre03.g162400.t1.1.v5.5;pacid=30787100
chromosome_3	phytozomev13	CDS	2833171	2833338	.	+	0	ID=Cre03.g162400.t1.1.v5.5.CDS.6;Parent=Cre03.g162400.t1.1.v5.5;pacid=30787100
chromosome_3	phytozomev13	exon	2833687	2833755	.	+	.	ID=Cre03.g162400.t1.1.v5.5.exon.7;Parent=Cre03.g162400.t1.1.v5.5;pacid=30787100
chromosome_3	phytozomev13	CDS	2833687	2833755	.	+	0	ID=Cre03.g162400.t1.1.v5.5.CDS.7;Parent=Cre03.g162400.t1.1.v5.5;pacid=30787100
chromosome_3	phytozomev13	exon	2834116	2834227	.	+	.	ID=Cre03.g162400.t1.1.v5.5.exon.8;Parent=Cre03.g162400.t1.1.v5.5;pacid=30787100
chromosome_3	phytozomev13	CDS	2834116	2834227	.	+	0	ID=Cre03.g162400.t1.1.v5.5.CDS.8;Parent=Cre03.g162400.t1.1.v5.5;pacid=30787100
chromosome_3	phytozomev13	exon	2834778	2835010	.	+	.	ID=Cre03.g162400.t1.1.v5.5.exon.9;Parent=Cre03.g162400.t1.1.v5.5;pacid=30787100
chromosome_3	phytozomev13	CDS	2834778	2835010	.	+	2	ID=Cre03.g162400.t1.1.v5.5.CDS.9;Parent=Cre03.g162400.t1.1.v5.5;pacid=30787100
chromosome_3	phytozomev13	exon	2835329	2835699	.	+	.	ID=Cre03.g162400.t1.1.v5.5.exon.10;Parent=Cre03.g162400.t1.1.v5.5;pacid=30787100
chromosome_3	phytozomev13	CDS	2835329	2835699	.	+	0	ID=Cre03.g162400.t1.1.v5.5.CDS.10;Parent=Cre03.g162400.t1.1.v5.5;pacid=30787100
chromosome_3	phytozomev13	exon	2836027	2836360	.	+	.	ID=Cre03.g162400.t1.1.v5.5.exon.11;Parent=Cre03.g162400.t1.1.v5.5;pacid=30787100
chromosome_3	phytozomev13	CDS	2836027	2836360	.	+	1	ID=Cre03.g162400.t1.1.v5.5.CDS.11;Parent=Cre03.g162400.t1.1.v5.5;pacid=30787100
chromosome_3	phytozomev13	CDS	2836594	2837901	.	+	0	ID=Cre03.g162400.t1.1.v5.5.CDS.12;Parent=Cre03.g162400.t1.1.v5.5;pacid=30787100
chromosome_3	phytozomev13	exon	2836594	2838272	.	+	.	ID=Cre03.g162400.t1.1.v5.5.exon.12;Parent=Cre03.g162400.t1.1.v5.5;pacid=30787100
chromosome_3	phytozomev13	three_prime_UTR	2837902	2838272	.	+	.	ID=Cre03.g162400.t1.1.v5.5.three_prime_UTR.1;Parent=Cre03.g162400.t1.1.v5.5;pacid=30787100
###
chromosome_3	phytozomev13	gene	2838331	2843682	.	+	.	ID=Cre03.g162450.v5.5;Name=Cre03.g162450
chromosome_3	phytozomev13	mRNA	2838331	2843682	.	+	.	ID=Cre03.g162450.t1.1.v5.5;Parent=Cre03.g162450.v5.5;Name=Cre03.g162450.t1.1;pacid=30787047;longest=1
chromosome_3	phytozomev13	five_prime_UTR	2838331	2838572	.	+	.	ID=Cre03.g162450.t1.1.v5.5.five_prime_UTR.1;Parent=Cre03.g162450.t1.1.v5.5;pacid=30787047
chromosome_3	phytozomev13	exon	2838331	2838681	.	+	.	ID=Cre03.g162450.t1.1.v5.5.exon.1;Parent=Cre03.g162450.t1.1.v5.5;pacid=30787047
chromosome_3	phytozomev13	CDS	2838573	2838681	.	+	0	ID=Cre03.g162450.t1.1.v5.5.CDS.1;Parent=Cre03.g162450.t1.1.v5.5;pacid=30787047
chromosome_3	phytozomev13	exon	2838780	2838865	.	+	.	ID=Cre03.g162450.t1.1.v5.5.exon.2;Parent=Cre03.g162450.t1.1.v5.5;pacid=30787047
chromosome_3	phytozomev13	CDS	2838780	2838865	.	+	2	ID=Cre03.g162450.t1.1.v5.5.CDS.2;Parent=Cre03.g162450.t1.1.v5.5;pacid=30787047
chromosome_3	phytozomev13	exon	2839416	2839542	.	+	.	ID=Cre03.g162450.t1.1.v5.5.exon.3;Parent=Cre03.g162450.t1.1.v5.5;pacid=30787047
chromosome_3	phytozomev13	CDS	2839416	2839542	.	+	0	ID=Cre03.g162450.t1.1.v5.5.CDS.3;Parent=Cre03.g162450.t1.1.v5.5;pacid=30787047
chromosome_3	phytozomev13	exon	2839789	2839937	.	+	.	ID=Cre03.g162450.t1.1.v5.5.exon.4;Parent=Cre03.g162450.t1.1.v5.5;pacid=30787047
chromosome_3	phytozomev13	CDS	2839789	2839937	.	+	2	ID=Cre03.g162450.t1.1.v5.5.CDS.4;Parent=Cre03.g162450.t1.1.v5.5;pacid=30787047
chromosome_3	phytozomev13	exon	2840236	2840910	.	+	.	ID=Cre03.g162450.t1.1.v5.5.exon.5;Parent=Cre03.g162450.t1.1.v5.5;pacid=30787047
chromosome_3	phytozomev13	CDS	2840236	2840910	.	+	0	ID=Cre03.g162450.t1.1.v5.5.CDS.5;Parent=Cre03.g162450.t1.1.v5.5;pacid=30787047
chromosome_3	phytozomev13	exon	2841154	2841265	.	+	.	ID=Cre03.g162450.t1.1.v5.5.exon.6;Parent=Cre03.g162450.t1.1.v5.5;pacid=30787047
chromosome_3	phytozomev13	CDS	2841154	2841265	.	+	0	ID=Cre03.g162450.t1.1.v5.5.CDS.6;Parent=Cre03.g162450.t1.1.v5.5;pacid=30787047
chromosome_3	phytozomev13	exon	2841552	2841694	.	+	.	ID=Cre03.g162450.t1.1.v5.5.exon.7;Parent=Cre03.g162450.t1.1.v5.5;pacid=30787047
chromosome_3	phytozomev13	CDS	2841552	2841694	.	+	2	ID=Cre03.g162450.t1.1.v5.5.CDS.7;Parent=Cre03.g162450.t1.1.v5.5;pacid=30787047
chromosome_3	phytozomev13	exon	2842119	2842273	.	+	.	ID=Cre03.g162450.t1.1.v5.5.exon.8;Parent=Cre03.g162450.t1.1.v5.5;pacid=30787047
chromosome_3	phytozomev13	CDS	2842119	2842273	.	+	0	ID=Cre03.g162450.t1.1.v5.5.CDS.8;Parent=Cre03.g162450.t1.1.v5.5;pacid=30787047
chromosome_3	phytozomev13	CDS	2842497	2843661	.	+	1	ID=Cre03.g162450.t1.1.v5.5.CDS.9;Parent=Cre03.g162450.t1.1.v5.5;pacid=30787047
chromosome_3	phytozomev13	exon	2842497	2843682	.	+	.	ID=Cre03.g162450.t1.1.v5.5.exon.9;Parent=Cre03.g162450.t1.1.v5.5;pacid=30787047
chromosome_3	phytozomev13	three_prime_UTR	2843662	2843682	.	+	.	ID=Cre03.g162450.t1.1.v5.5.three_prime_UTR.1;Parent=Cre03.g162450.t1.1.v5.5;pacid=30787047
###
chromosome_3	phytozomev13	gene	2843685	2847020	.	-	.	ID=Cre03.g162500.v5.5;Name=Cre03.g162500
chromosome_3	phytozomev13	mRNA	2843685	2847020	.	-	.	ID=Cre03.g162500.t1.1.v5.5;Parent=Cre03.g162500.v5.5;Name=Cre03.g162500.t1.1;pacid=30787647;longest=1
chromosome_3	phytozomev13	three_prime_UTR	2843685	2845127	.	-	.	ID=Cre03.g162500.t1.1.v5.5.three_prime_UTR.1;Parent=Cre03.g162500.t1.1.v5.5;pacid=30787647
chromosome_3	phytozomev13	exon	2843685	2845510	.	-	.	ID=Cre03.g162500.t1.1.v5.5.exon.3;Parent=Cre03.g162500.t1.1.v5.5;pacid=30787647
chromosome_3	phytozomev13	CDS	2845128	2845510	.	-	2	ID=Cre03.g162500.t1.1.v5.5.CDS.3;Parent=Cre03.g162500.t1.1.v5.5;pacid=30787647
chromosome_3	phytozomev13	exon	2845704	2845960	.	-	.	ID=Cre03.g162500.t1.1.v5.5.exon.2;Parent=Cre03.g162500.t1.1.v5.5;pacid=30787647
chromosome_3	phytozomev13	CDS	2845704	2845960	.	-	1	ID=Cre03.g162500.t1.1.v5.5.CDS.2;Parent=Cre03.g162500.t1.1.v5.5;pacid=30787647
chromosome_3	phytozomev13	CDS	2846444	2846622	.	-	0	ID=Cre03.g162500.t1.1.v5.5.CDS.1;Parent=Cre03.g162500.t1.1.v5.5;pacid=30787647
chromosome_3	phytozomev13	exon	2846444	2847020	.	-	.	ID=Cre03.g162500.t1.1.v5.5.exon.1;Parent=Cre03.g162500.t1.1.v5.5;pacid=30787647
chromosome_3	phytozomev13	five_prime_UTR	2846623	2847020	.	-	.	ID=Cre03.g162500.t1.1.v5.5.five_prime_UTR.1;Parent=Cre03.g162500.t1.1.v5.5;pacid=30787647
###
chromosome_3	phytozomev13	gene	2847833	2850574	.	+	.	ID=Cre03.g162550.v5.5;Name=Cre03.g162550
chromosome_3	phytozomev13	mRNA	2847833	2850574	.	+	.	ID=Cre03.g162550.t1.1.v5.5;Parent=Cre03.g162550.v5.5;Name=Cre03.g162550.t1.1;pacid=30787665;longest=1
chromosome_3	phytozomev13	exon	2847833	2847956	.	+	.	ID=Cre03.g162550.t1.1.v5.5.exon.1;Parent=Cre03.g162550.t1.1.v5.5;pacid=30787665
chromosome_3	phytozomev13	five_prime_UTR	2847833	2847956	.	+	.	ID=Cre03.g162550.t1.1.v5.5.five_prime_UTR.1;Parent=Cre03.g162550.t1.1.v5.5;pacid=30787665
chromosome_3	phytozomev13	five_prime_UTR	2848062	2848063	.	+	.	ID=Cre03.g162550.t1.1.v5.5.five_prime_UTR.2;Parent=Cre03.g162550.t1.1.v5.5;pacid=30787665
chromosome_3	phytozomev13	exon	2848062	2848125	.	+	.	ID=Cre03.g162550.t1.1.v5.5.exon.2;Parent=Cre03.g162550.t1.1.v5.5;pacid=30787665
chromosome_3	phytozomev13	CDS	2848064	2848125	.	+	0	ID=Cre03.g162550.t1.1.v5.5.CDS.1;Parent=Cre03.g162550.t1.1.v5.5;pacid=30787665
chromosome_3	phytozomev13	exon	2848288	2848492	.	+	.	ID=Cre03.g162550.t1.1.v5.5.exon.3;Parent=Cre03.g162550.t1.1.v5.5;pacid=30787665
chromosome_3	phytozomev13	CDS	2848288	2848492	.	+	1	ID=Cre03.g162550.t1.1.v5.5.CDS.2;Parent=Cre03.g162550.t1.1.v5.5;pacid=30787665
chromosome_3	phytozomev13	exon	2848825	2848950	.	+	.	ID=Cre03.g162550.t1.1.v5.5.exon.4;Parent=Cre03.g162550.t1.1.v5.5;pacid=30787665
chromosome_3	phytozomev13	CDS	2848825	2848950	.	+	0	ID=Cre03.g162550.t1.1.v5.5.CDS.3;Parent=Cre03.g162550.t1.1.v5.5;pacid=30787665
chromosome_3	phytozomev13	exon	2849451	2849597	.	+	.	ID=Cre03.g162550.t1.1.v5.5.exon.5;Parent=Cre03.g162550.t1.1.v5.5;pacid=30787665
chromosome_3	phytozomev13	CDS	2849451	2849597	.	+	0	ID=Cre03.g162550.t1.1.v5.5.CDS.4;Parent=Cre03.g162550.t1.1.v5.5;pacid=30787665
chromosome_3	phytozomev13	CDS	2849895	2850056	.	+	0	ID=Cre03.g162550.t1.1.v5.5.CDS.5;Parent=Cre03.g162550.t1.1.v5.5;pacid=30787665
chromosome_3	phytozomev13	exon	2849895	2850574	.	+	.	ID=Cre03.g162550.t1.1.v5.5.exon.6;Parent=Cre03.g162550.t1.1.v5.5;pacid=30787665
chromosome_3	phytozomev13	three_prime_UTR	2850057	2850574	.	+	.	ID=Cre03.g162550.t1.1.v5.5.three_prime_UTR.1;Parent=Cre03.g162550.t1.1.v5.5;pacid=30787665
###
chromosome_3	phytozomev13	gene	2850591	2853530	.	-	.	ID=Cre03.g162601.v5.5;Name=Cre03.g162601
chromosome_3	phytozomev13	mRNA	2850591	2853530	.	-	.	ID=Cre03.g162601.t1.1.v5.5;Parent=Cre03.g162601.v5.5;Name=Cre03.g162601.t1.1;pacid=30786841;longest=1;geneName=PGP3
chromosome_3	phytozomev13	three_prime_UTR	2850591	2851000	.	-	.	ID=Cre03.g162601.t1.1.v5.5.three_prime_UTR.1;Parent=Cre03.g162601.t1.1.v5.5;pacid=30786841
chromosome_3	phytozomev13	exon	2850591	2851168	.	-	.	ID=Cre03.g162601.t1.1.v5.5.exon.5;Parent=Cre03.g162601.t1.1.v5.5;pacid=30786841
chromosome_3	phytozomev13	CDS	2851001	2851168	.	-	0	ID=Cre03.g162601.t1.1.v5.5.CDS.5;Parent=Cre03.g162601.t1.1.v5.5;pacid=30786841
chromosome_3	phytozomev13	exon	2851572	2851690	.	-	.	ID=Cre03.g162601.t1.1.v5.5.exon.4;Parent=Cre03.g162601.t1.1.v5.5;pacid=30786841
chromosome_3	phytozomev13	CDS	2851572	2851690	.	-	2	ID=Cre03.g162601.t1.1.v5.5.CDS.4;Parent=Cre03.g162601.t1.1.v5.5;pacid=30786841
chromosome_3	phytozomev13	exon	2852041	2852191	.	-	.	ID=Cre03.g162601.t1.1.v5.5.exon.3;Parent=Cre03.g162601.t1.1.v5.5;pacid=30786841
chromosome_3	phytozomev13	CDS	2852041	2852191	.	-	0	ID=Cre03.g162601.t1.1.v5.5.CDS.3;Parent=Cre03.g162601.t1.1.v5.5;pacid=30786841
chromosome_3	phytozomev13	exon	2852687	2852787	.	-	.	ID=Cre03.g162601.t1.1.v5.5.exon.2;Parent=Cre03.g162601.t1.1.v5.5;pacid=30786841
chromosome_3	phytozomev13	CDS	2852687	2852787	.	-	2	ID=Cre03.g162601.t1.1.v5.5.CDS.2;Parent=Cre03.g162601.t1.1.v5.5;pacid=30786841
chromosome_3	phytozomev13	CDS	2853085	2853478	.	-	0	ID=Cre03.g162601.t1.1.v5.5.CDS.1;Parent=Cre03.g162601.t1.1.v5.5;pacid=30786841
chromosome_3	phytozomev13	exon	2853085	2853530	.	-	.	ID=Cre03.g162601.t1.1.v5.5.exon.1;Parent=Cre03.g162601.t1.1.v5.5;pacid=30786841
chromosome_3	phytozomev13	five_prime_UTR	2853479	2853530	.	-	.	ID=Cre03.g162601.t1.1.v5.5.five_prime_UTR.1;Parent=Cre03.g162601.t1.1.v5.5;pacid=30786841
###
chromosome_3	phytozomev13	gene	2853631	2858847	.	+	.	ID=Cre03.g162650.v5.5;Name=Cre03.g162650
chromosome_3	phytozomev13	mRNA	2853631	2858847	.	+	.	ID=Cre03.g162650.t1.2.v5.5;Parent=Cre03.g162650.v5.5;Name=Cre03.g162650.t1.2;pacid=30787621;longest=1
chromosome_3	phytozomev13	five_prime_UTR	2853631	2853689	.	+	.	ID=Cre03.g162650.t1.2.v5.5.five_prime_UTR.1;Parent=Cre03.g162650.t1.2.v5.5;pacid=30787621
chromosome_3	phytozomev13	exon	2853631	2854037	.	+	.	ID=Cre03.g162650.t1.2.v5.5.exon.1;Parent=Cre03.g162650.t1.2.v5.5;pacid=30787621
chromosome_3	phytozomev13	CDS	2853690	2854037	.	+	0	ID=Cre03.g162650.t1.2.v5.5.CDS.1;Parent=Cre03.g162650.t1.2.v5.5;pacid=30787621
chromosome_3	phytozomev13	exon	2854422	2854565	.	+	.	ID=Cre03.g162650.t1.2.v5.5.exon.2;Parent=Cre03.g162650.t1.2.v5.5;pacid=30787621
chromosome_3	phytozomev13	CDS	2854422	2854565	.	+	0	ID=Cre03.g162650.t1.2.v5.5.CDS.2;Parent=Cre03.g162650.t1.2.v5.5;pacid=30787621
chromosome_3	phytozomev13	exon	2855080	2855141	.	+	.	ID=Cre03.g162650.t1.2.v5.5.exon.3;Parent=Cre03.g162650.t1.2.v5.5;pacid=30787621
chromosome_3	phytozomev13	CDS	2855080	2855141	.	+	0	ID=Cre03.g162650.t1.2.v5.5.CDS.3;Parent=Cre03.g162650.t1.2.v5.5;pacid=30787621
chromosome_3	phytozomev13	exon	2855390	2855483	.	+	.	ID=Cre03.g162650.t1.2.v5.5.exon.4;Parent=Cre03.g162650.t1.2.v5.5;pacid=30787621
chromosome_3	phytozomev13	CDS	2855390	2855483	.	+	1	ID=Cre03.g162650.t1.2.v5.5.CDS.4;Parent=Cre03.g162650.t1.2.v5.5;pacid=30787621
chromosome_3	phytozomev13	exon	2855893	2856027	.	+	.	ID=Cre03.g162650.t1.2.v5.5.exon.5;Parent=Cre03.g162650.t1.2.v5.5;pacid=30787621
chromosome_3	phytozomev13	CDS	2855893	2856027	.	+	0	ID=Cre03.g162650.t1.2.v5.5.CDS.5;Parent=Cre03.g162650.t1.2.v5.5;pacid=30787621
chromosome_3	phytozomev13	exon	2856260	2856468	.	+	.	ID=Cre03.g162650.t1.2.v5.5.exon.6;Parent=Cre03.g162650.t1.2.v5.5;pacid=30787621
chromosome_3	phytozomev13	CDS	2856260	2856468	.	+	0	ID=Cre03.g162650.t1.2.v5.5.CDS.6;Parent=Cre03.g162650.t1.2.v5.5;pacid=30787621
chromosome_3	phytozomev13	exon	2857088	2857625	.	+	.	ID=Cre03.g162650.t1.2.v5.5.exon.7;Parent=Cre03.g162650.t1.2.v5.5;pacid=30787621
chromosome_3	phytozomev13	CDS	2857088	2857625	.	+	1	ID=Cre03.g162650.t1.2.v5.5.CDS.7;Parent=Cre03.g162650.t1.2.v5.5;pacid=30787621
chromosome_3	phytozomev13	CDS	2857813	2857926	.	+	0	ID=Cre03.g162650.t1.2.v5.5.CDS.8;Parent=Cre03.g162650.t1.2.v5.5;pacid=30787621
chromosome_3	phytozomev13	exon	2857813	2858847	.	+	.	ID=Cre03.g162650.t1.2.v5.5.exon.8;Parent=Cre03.g162650.t1.2.v5.5;pacid=30787621
chromosome_3	phytozomev13	three_prime_UTR	2857927	2858847	.	+	.	ID=Cre03.g162650.t1.2.v5.5.three_prime_UTR.1;Parent=Cre03.g162650.t1.2.v5.5;pacid=30787621
###
chromosome_3	phytozomev13	gene	2858961	2877481	.	+	.	ID=Cre03.g162701.v5.5;Name=Cre03.g162701
chromosome_3	phytozomev13	mRNA	2858961	2877481	.	+	.	ID=Cre03.g162701.t1.1.v5.5;Parent=Cre03.g162701.v5.5;Name=Cre03.g162701.t1.1;pacid=30788203;longest=1
chromosome_3	phytozomev13	five_prime_UTR	2858961	2859098	.	+	.	ID=Cre03.g162701.t1.1.v5.5.five_prime_UTR.1;Parent=Cre03.g162701.t1.1.v5.5;pacid=30788203
chromosome_3	phytozomev13	exon	2858961	2859164	.	+	.	ID=Cre03.g162701.t1.1.v5.5.exon.1;Parent=Cre03.g162701.t1.1.v5.5;pacid=30788203
chromosome_3	phytozomev13	CDS	2859099	2859164	.	+	0	ID=Cre03.g162701.t1.1.v5.5.CDS.1;Parent=Cre03.g162701.t1.1.v5.5;pacid=30788203
chromosome_3	phytozomev13	exon	2859277	2859437	.	+	.	ID=Cre03.g162701.t1.1.v5.5.exon.2;Parent=Cre03.g162701.t1.1.v5.5;pacid=30788203
chromosome_3	phytozomev13	CDS	2859277	2859437	.	+	0	ID=Cre03.g162701.t1.1.v5.5.CDS.2;Parent=Cre03.g162701.t1.1.v5.5;pacid=30788203
chromosome_3	phytozomev13	exon	2860199	2861614	.	+	.	ID=Cre03.g162701.t1.1.v5.5.exon.3;Parent=Cre03.g162701.t1.1.v5.5;pacid=30788203
chromosome_3	phytozomev13	CDS	2860199	2861614	.	+	1	ID=Cre03.g162701.t1.1.v5.5.CDS.3;Parent=Cre03.g162701.t1.1.v5.5;pacid=30788203
chromosome_3	phytozomev13	exon	2861764	2861994	.	+	.	ID=Cre03.g162701.t1.1.v5.5.exon.4;Parent=Cre03.g162701.t1.1.v5.5;pacid=30788203
chromosome_3	phytozomev13	CDS	2861764	2861994	.	+	1	ID=Cre03.g162701.t1.1.v5.5.CDS.4;Parent=Cre03.g162701.t1.1.v5.5;pacid=30788203
chromosome_3	phytozomev13	exon	2862225	2862444	.	+	.	ID=Cre03.g162701.t1.1.v5.5.exon.5;Parent=Cre03.g162701.t1.1.v5.5;pacid=30788203
chromosome_3	phytozomev13	CDS	2862225	2862444	.	+	1	ID=Cre03.g162701.t1.1.v5.5.CDS.5;Parent=Cre03.g162701.t1.1.v5.5;pacid=30788203
chromosome_3	phytozomev13	exon	2862598	2862759	.	+	.	ID=Cre03.g162701.t1.1.v5.5.exon.6;Parent=Cre03.g162701.t1.1.v5.5;pacid=30788203
chromosome_3	phytozomev13	CDS	2862598	2862759	.	+	0	ID=Cre03.g162701.t1.1.v5.5.CDS.6;Parent=Cre03.g162701.t1.1.v5.5;pacid=30788203
chromosome_3	phytozomev13	exon	2863095	2863571	.	+	.	ID=Cre03.g162701.t1.1.v5.5.exon.7;Parent=Cre03.g162701.t1.1.v5.5;pacid=30788203
chromosome_3	phytozomev13	CDS	2863095	2863571	.	+	0	ID=Cre03.g162701.t1.1.v5.5.CDS.7;Parent=Cre03.g162701.t1.1.v5.5;pacid=30788203
chromosome_3	phytozomev13	exon	2863901	2864014	.	+	.	ID=Cre03.g162701.t1.1.v5.5.exon.8;Parent=Cre03.g162701.t1.1.v5.5;pacid=30788203
chromosome_3	phytozomev13	CDS	2863901	2864014	.	+	0	ID=Cre03.g162701.t1.1.v5.5.CDS.8;Parent=Cre03.g162701.t1.1.v5.5;pacid=30788203
chromosome_3	phytozomev13	exon	2864403	2864552	.	+	.	ID=Cre03.g162701.t1.1.v5.5.exon.9;Parent=Cre03.g162701.t1.1.v5.5;pacid=30788203
chromosome_3	phytozomev13	CDS	2864403	2864552	.	+	0	ID=Cre03.g162701.t1.1.v5.5.CDS.9;Parent=Cre03.g162701.t1.1.v5.5;pacid=30788203
chromosome_3	phytozomev13	exon	2864673	2864827	.	+	.	ID=Cre03.g162701.t1.1.v5.5.exon.10;Parent=Cre03.g162701.t1.1.v5.5;pacid=30788203
chromosome_3	phytozomev13	CDS	2864673	2864827	.	+	0	ID=Cre03.g162701.t1.1.v5.5.CDS.10;Parent=Cre03.g162701.t1.1.v5.5;pacid=30788203
chromosome_3	phytozomev13	exon	2864989	2865089	.	+	.	ID=Cre03.g162701.t1.1.v5.5.exon.11;Parent=Cre03.g162701.t1.1.v5.5;pacid=30788203
chromosome_3	phytozomev13	CDS	2864989	2865089	.	+	1	ID=Cre03.g162701.t1.1.v5.5.CDS.11;Parent=Cre03.g162701.t1.1.v5.5;pacid=30788203
chromosome_3	phytozomev13	exon	2865378	2865601	.	+	.	ID=Cre03.g162701.t1.1.v5.5.exon.12;Parent=Cre03.g162701.t1.1.v5.5;pacid=30788203
chromosome_3	phytozomev13	CDS	2865378	2865601	.	+	2	ID=Cre03.g162701.t1.1.v5.5.CDS.12;Parent=Cre03.g162701.t1.1.v5.5;pacid=30788203
chromosome_3	phytozomev13	exon	2865907	2866187	.	+	.	ID=Cre03.g162701.t1.1.v5.5.exon.13;Parent=Cre03.g162701.t1.1.v5.5;pacid=30788203
chromosome_3	phytozomev13	CDS	2865907	2866187	.	+	0	ID=Cre03.g162701.t1.1.v5.5.CDS.13;Parent=Cre03.g162701.t1.1.v5.5;pacid=30788203
chromosome_3	phytozomev13	exon	2866448	2866589	.	+	.	ID=Cre03.g162701.t1.1.v5.5.exon.14;Parent=Cre03.g162701.t1.1.v5.5;pacid=30788203
chromosome_3	phytozomev13	CDS	2866448	2866589	.	+	1	ID=Cre03.g162701.t1.1.v5.5.CDS.14;Parent=Cre03.g162701.t1.1.v5.5;pacid=30788203
chromosome_3	phytozomev13	exon	2866981	2867122	.	+	.	ID=Cre03.g162701.t1.1.v5.5.exon.15;Parent=Cre03.g162701.t1.1.v5.5;pacid=30788203
chromosome_3	phytozomev13	CDS	2866981	2867122	.	+	0	ID=Cre03.g162701.t1.1.v5.5.CDS.15;Parent=Cre03.g162701.t1.1.v5.5;pacid=30788203
chromosome_3	phytozomev13	exon	2867377	2867438	.	+	.	ID=Cre03.g162701.t1.1.v5.5.exon.16;Parent=Cre03.g162701.t1.1.v5.5;pacid=30788203
chromosome_3	phytozomev13	CDS	2867377	2867438	.	+	2	ID=Cre03.g162701.t1.1.v5.5.CDS.16;Parent=Cre03.g162701.t1.1.v5.5;pacid=30788203
chromosome_3	phytozomev13	exon	2867665	2867760	.	+	.	ID=Cre03.g162701.t1.1.v5.5.exon.17;Parent=Cre03.g162701.t1.1.v5.5;pacid=30788203
chromosome_3	phytozomev13	CDS	2867665	2867760	.	+	0	ID=Cre03.g162701.t1.1.v5.5.CDS.17;Parent=Cre03.g162701.t1.1.v5.5;pacid=30788203
chromosome_3	phytozomev13	exon	2868268	2868364	.	+	.	ID=Cre03.g162701.t1.1.v5.5.exon.18;Parent=Cre03.g162701.t1.1.v5.5;pacid=30788203
chromosome_3	phytozomev13	CDS	2868268	2868364	.	+	0	ID=Cre03.g162701.t1.1.v5.5.CDS.18;Parent=Cre03.g162701.t1.1.v5.5;pacid=30788203
chromosome_3	phytozomev13	exon	2868593	2869278	.	+	.	ID=Cre03.g162701.t1.1.v5.5.exon.19;Parent=Cre03.g162701.t1.1.v5.5;pacid=30788203
chromosome_3	phytozomev13	CDS	2868593	2869278	.	+	2	ID=Cre03.g162701.t1.1.v5.5.CDS.19;Parent=Cre03.g162701.t1.1.v5.5;pacid=30788203
chromosome_3	phytozomev13	exon	2869413	2870621	.	+	.	ID=Cre03.g162701.t1.1.v5.5.exon.20;Parent=Cre03.g162701.t1.1.v5.5;pacid=30788203
chromosome_3	phytozomev13	CDS	2869413	2870621	.	+	0	ID=Cre03.g162701.t1.1.v5.5.CDS.20;Parent=Cre03.g162701.t1.1.v5.5;pacid=30788203
chromosome_3	phytozomev13	exon	2870801	2871480	.	+	.	ID=Cre03.g162701.t1.1.v5.5.exon.21;Parent=Cre03.g162701.t1.1.v5.5;pacid=30788203
chromosome_3	phytozomev13	CDS	2870801	2871480	.	+	0	ID=Cre03.g162701.t1.1.v5.5.CDS.21;Parent=Cre03.g162701.t1.1.v5.5;pacid=30788203
chromosome_3	phytozomev13	exon	2871606	2872265	.	+	.	ID=Cre03.g162701.t1.1.v5.5.exon.22;Parent=Cre03.g162701.t1.1.v5.5;pacid=30788203
chromosome_3	phytozomev13	CDS	2871606	2872265	.	+	1	ID=Cre03.g162701.t1.1.v5.5.CDS.22;Parent=Cre03.g162701.t1.1.v5.5;pacid=30788203
chromosome_3	phytozomev13	exon	2872659	2873286	.	+	.	ID=Cre03.g162701.t1.1.v5.5.exon.23;Parent=Cre03.g162701.t1.1.v5.5;pacid=30788203
chromosome_3	phytozomev13	CDS	2872659	2873286	.	+	1	ID=Cre03.g162701.t1.1.v5.5.CDS.23;Parent=Cre03.g162701.t1.1.v5.5;pacid=30788203
chromosome_3	phytozomev13	exon	2873526	2873858	.	+	.	ID=Cre03.g162701.t1.1.v5.5.exon.24;Parent=Cre03.g162701.t1.1.v5.5;pacid=30788203
chromosome_3	phytozomev13	CDS	2873526	2873858	.	+	0	ID=Cre03.g162701.t1.1.v5.5.CDS.24;Parent=Cre03.g162701.t1.1.v5.5;pacid=30788203
chromosome_3	phytozomev13	exon	2873994	2875573	.	+	.	ID=Cre03.g162701.t1.1.v5.5.exon.25;Parent=Cre03.g162701.t1.1.v5.5;pacid=30788203
chromosome_3	phytozomev13	CDS	2873994	2875573	.	+	0	ID=Cre03.g162701.t1.1.v5.5.CDS.25;Parent=Cre03.g162701.t1.1.v5.5;pacid=30788203
chromosome_3	phytozomev13	exon	2875676	2876114	.	+	.	ID=Cre03.g162701.t1.1.v5.5.exon.26;Parent=Cre03.g162701.t1.1.v5.5;pacid=30788203
chromosome_3	phytozomev13	CDS	2875676	2876114	.	+	1	ID=Cre03.g162701.t1.1.v5.5.CDS.26;Parent=Cre03.g162701.t1.1.v5.5;pacid=30788203
chromosome_3	phytozomev13	exon	2876241	2876995	.	+	.	ID=Cre03.g162701.t1.1.v5.5.exon.27;Parent=Cre03.g162701.t1.1.v5.5;pacid=30788203
chromosome_3	phytozomev13	CDS	2876241	2876995	.	+	0	ID=Cre03.g162701.t1.1.v5.5.CDS.27;Parent=Cre03.g162701.t1.1.v5.5;pacid=30788203
chromosome_3	phytozomev13	CDS	2877198	2877429	.	+	1	ID=Cre03.g162701.t1.1.v5.5.CDS.28;Parent=Cre03.g162701.t1.1.v5.5;pacid=30788203
chromosome_3	phytozomev13	exon	2877198	2877481	.	+	.	ID=Cre03.g162701.t1.1.v5.5.exon.28;Parent=Cre03.g162701.t1.1.v5.5;pacid=30788203
chromosome_3	phytozomev13	three_prime_UTR	2877430	2877481	.	+	.	ID=Cre03.g162701.t1.1.v5.5.three_prime_UTR.1;Parent=Cre03.g162701.t1.1.v5.5;pacid=30788203
###
chromosome_3	phytozomev13	gene	2877615	2883480	.	-	.	ID=Cre03.g162750.v5.5;Name=Cre03.g162750
chromosome_3	phytozomev13	mRNA	2877615	2883480	.	-	.	ID=Cre03.g162750.t1.2.v5.5;Parent=Cre03.g162750.v5.5;Name=Cre03.g162750.t1.2;pacid=30787924;longest=1
chromosome_3	phytozomev13	three_prime_UTR	2877615	2879824	.	-	.	ID=Cre03.g162750.t1.2.v5.5.three_prime_UTR.1;Parent=Cre03.g162750.t1.2.v5.5;pacid=30787924
chromosome_3	phytozomev13	exon	2877615	2879910	.	-	.	ID=Cre03.g162750.t1.2.v5.5.exon.10;Parent=Cre03.g162750.t1.2.v5.5;pacid=30787924
chromosome_3	phytozomev13	CDS	2879825	2879910	.	-	2	ID=Cre03.g162750.t1.2.v5.5.CDS.9;Parent=Cre03.g162750.t1.2.v5.5;pacid=30787924
chromosome_3	phytozomev13	exon	2880119	2880653	.	-	.	ID=Cre03.g162750.t1.2.v5.5.exon.9;Parent=Cre03.g162750.t1.2.v5.5;pacid=30787924
chromosome_3	phytozomev13	CDS	2880119	2880653	.	-	0	ID=Cre03.g162750.t1.2.v5.5.CDS.8;Parent=Cre03.g162750.t1.2.v5.5;pacid=30787924
chromosome_3	phytozomev13	exon	2880954	2881181	.	-	.	ID=Cre03.g162750.t1.2.v5.5.exon.8;Parent=Cre03.g162750.t1.2.v5.5;pacid=30787924
chromosome_3	phytozomev13	CDS	2880954	2881181	.	-	0	ID=Cre03.g162750.t1.2.v5.5.CDS.7;Parent=Cre03.g162750.t1.2.v5.5;pacid=30787924
chromosome_3	phytozomev13	exon	2881355	2881557	.	-	.	ID=Cre03.g162750.t1.2.v5.5.exon.7;Parent=Cre03.g162750.t1.2.v5.5;pacid=30787924
chromosome_3	phytozomev13	CDS	2881355	2881557	.	-	2	ID=Cre03.g162750.t1.2.v5.5.CDS.6;Parent=Cre03.g162750.t1.2.v5.5;pacid=30787924
chromosome_3	phytozomev13	exon	2881840	2882038	.	-	.	ID=Cre03.g162750.t1.2.v5.5.exon.6;Parent=Cre03.g162750.t1.2.v5.5;pacid=30787924
chromosome_3	phytozomev13	CDS	2881840	2882038	.	-	0	ID=Cre03.g162750.t1.2.v5.5.CDS.5;Parent=Cre03.g162750.t1.2.v5.5;pacid=30787924
chromosome_3	phytozomev13	exon	2882293	2882342	.	-	.	ID=Cre03.g162750.t1.2.v5.5.exon.5;Parent=Cre03.g162750.t1.2.v5.5;pacid=30787924
chromosome_3	phytozomev13	CDS	2882293	2882342	.	-	2	ID=Cre03.g162750.t1.2.v5.5.CDS.4;Parent=Cre03.g162750.t1.2.v5.5;pacid=30787924
chromosome_3	phytozomev13	exon	2882528	2882612	.	-	.	ID=Cre03.g162750.t1.2.v5.5.exon.4;Parent=Cre03.g162750.t1.2.v5.5;pacid=30787924
chromosome_3	phytozomev13	CDS	2882528	2882612	.	-	0	ID=Cre03.g162750.t1.2.v5.5.CDS.3;Parent=Cre03.g162750.t1.2.v5.5;pacid=30787924
chromosome_3	phytozomev13	exon	2882851	2882928	.	-	.	ID=Cre03.g162750.t1.2.v5.5.exon.3;Parent=Cre03.g162750.t1.2.v5.5;pacid=30787924
chromosome_3	phytozomev13	CDS	2882851	2882928	.	-	0	ID=Cre03.g162750.t1.2.v5.5.CDS.2;Parent=Cre03.g162750.t1.2.v5.5;pacid=30787924
chromosome_3	phytozomev13	CDS	2883086	2883133	.	-	0	ID=Cre03.g162750.t1.2.v5.5.CDS.1;Parent=Cre03.g162750.t1.2.v5.5;pacid=30787924
chromosome_3	phytozomev13	exon	2883086	2883141	.	-	.	ID=Cre03.g162750.t1.2.v5.5.exon.2;Parent=Cre03.g162750.t1.2.v5.5;pacid=30787924
chromosome_3	phytozomev13	five_prime_UTR	2883134	2883141	.	-	.	ID=Cre03.g162750.t1.2.v5.5.five_prime_UTR.2;Parent=Cre03.g162750.t1.2.v5.5;pacid=30787924
chromosome_3	phytozomev13	exon	2883322	2883480	.	-	.	ID=Cre03.g162750.t1.2.v5.5.exon.1;Parent=Cre03.g162750.t1.2.v5.5;pacid=30787924
chromosome_3	phytozomev13	five_prime_UTR	2883322	2883480	.	-	.	ID=Cre03.g162750.t1.2.v5.5.five_prime_UTR.1;Parent=Cre03.g162750.t1.2.v5.5;pacid=30787924
###
chromosome_3	phytozomev13	gene	2885264	2887871	.	-	.	ID=Cre03.g162800.v5.5;Name=Cre03.g162800
chromosome_3	phytozomev13	mRNA	2885264	2887871	.	-	.	ID=Cre03.g162800.t1.2.v5.5;Parent=Cre03.g162800.v5.5;Name=Cre03.g162800.t1.2;pacid=30787580;longest=1;geneName=LCI1
chromosome_3	phytozomev13	three_prime_UTR	2885264	2885883	.	-	.	ID=Cre03.g162800.t1.2.v5.5.three_prime_UTR.1;Parent=Cre03.g162800.t1.2.v5.5;pacid=30787580
chromosome_3	phytozomev13	exon	2885264	2885928	.	-	.	ID=Cre03.g162800.t1.2.v5.5.exon.7;Parent=Cre03.g162800.t1.2.v5.5;pacid=30787580
chromosome_3	phytozomev13	CDS	2885884	2885928	.	-	0	ID=Cre03.g162800.t1.2.v5.5.CDS.6;Parent=Cre03.g162800.t1.2.v5.5;pacid=30787580
chromosome_3	phytozomev13	exon	2886129	2886209	.	-	.	ID=Cre03.g162800.t1.2.v5.5.exon.6;Parent=Cre03.g162800.t1.2.v5.5;pacid=30787580
chromosome_3	phytozomev13	CDS	2886129	2886209	.	-	0	ID=Cre03.g162800.t1.2.v5.5.CDS.5;Parent=Cre03.g162800.t1.2.v5.5;pacid=30787580
chromosome_3	phytozomev13	exon	2886433	2886503	.	-	.	ID=Cre03.g162800.t1.2.v5.5.exon.5;Parent=Cre03.g162800.t1.2.v5.5;pacid=30787580
chromosome_3	phytozomev13	CDS	2886433	2886503	.	-	2	ID=Cre03.g162800.t1.2.v5.5.CDS.4;Parent=Cre03.g162800.t1.2.v5.5;pacid=30787580
chromosome_3	phytozomev13	exon	2886733	2886931	.	-	.	ID=Cre03.g162800.t1.2.v5.5.exon.4;Parent=Cre03.g162800.t1.2.v5.5;pacid=30787580
chromosome_3	phytozomev13	CDS	2886733	2886931	.	-	0	ID=Cre03.g162800.t1.2.v5.5.CDS.3;Parent=Cre03.g162800.t1.2.v5.5;pacid=30787580
chromosome_3	phytozomev13	exon	2887179	2887270	.	-	.	ID=Cre03.g162800.t1.2.v5.5.exon.3;Parent=Cre03.g162800.t1.2.v5.5;pacid=30787580
chromosome_3	phytozomev13	CDS	2887179	2887270	.	-	2	ID=Cre03.g162800.t1.2.v5.5.CDS.2;Parent=Cre03.g162800.t1.2.v5.5;pacid=30787580
chromosome_3	phytozomev13	CDS	2887412	2887502	.	-	0	ID=Cre03.g162800.t1.2.v5.5.CDS.1;Parent=Cre03.g162800.t1.2.v5.5;pacid=30787580
chromosome_3	phytozomev13	exon	2887412	2887531	.	-	.	ID=Cre03.g162800.t1.2.v5.5.exon.2;Parent=Cre03.g162800.t1.2.v5.5;pacid=30787580
chromosome_3	phytozomev13	five_prime_UTR	2887503	2887531	.	-	.	ID=Cre03.g162800.t1.2.v5.5.five_prime_UTR.2;Parent=Cre03.g162800.t1.2.v5.5;pacid=30787580
chromosome_3	phytozomev13	exon	2887818	2887871	.	-	.	ID=Cre03.g162800.t1.2.v5.5.exon.1;Parent=Cre03.g162800.t1.2.v5.5;pacid=30787580
chromosome_3	phytozomev13	five_prime_UTR	2887818	2887871	.	-	.	ID=Cre03.g162800.t1.2.v5.5.five_prime_UTR.1;Parent=Cre03.g162800.t1.2.v5.5;pacid=30787580
###
chromosome_3	phytozomev13	gene	2890833	2893133	.	+	.	ID=Cre03.g162850.v5.5;Name=Cre03.g162850
chromosome_3	phytozomev13	mRNA	2890833	2893133	.	+	.	ID=Cre03.g162850.t1.1.v5.5;Parent=Cre03.g162850.v5.5;Name=Cre03.g162850.t1.1;pacid=30786542;longest=1;geneName=FAP292
chromosome_3	phytozomev13	five_prime_UTR	2890833	2890971	.	+	.	ID=Cre03.g162850.t1.1.v5.5.five_prime_UTR.1;Parent=Cre03.g162850.t1.1.v5.5;pacid=30786542
chromosome_3	phytozomev13	exon	2890833	2891031	.	+	.	ID=Cre03.g162850.t1.1.v5.5.exon.1;Parent=Cre03.g162850.t1.1.v5.5;pacid=30786542
chromosome_3	phytozomev13	CDS	2890972	2891031	.	+	0	ID=Cre03.g162850.t1.1.v5.5.CDS.1;Parent=Cre03.g162850.t1.1.v5.5;pacid=30786542
chromosome_3	phytozomev13	exon	2891191	2891265	.	+	.	ID=Cre03.g162850.t1.1.v5.5.exon.2;Parent=Cre03.g162850.t1.1.v5.5;pacid=30786542
chromosome_3	phytozomev13	CDS	2891191	2891265	.	+	0	ID=Cre03.g162850.t1.1.v5.5.CDS.2;Parent=Cre03.g162850.t1.1.v5.5;pacid=30786542
chromosome_3	phytozomev13	exon	2891519	2891702	.	+	.	ID=Cre03.g162850.t1.1.v5.5.exon.3;Parent=Cre03.g162850.t1.1.v5.5;pacid=30786542
chromosome_3	phytozomev13	CDS	2891519	2891702	.	+	0	ID=Cre03.g162850.t1.1.v5.5.CDS.3;Parent=Cre03.g162850.t1.1.v5.5;pacid=30786542
chromosome_3	phytozomev13	CDS	2892041	2892201	.	+	2	ID=Cre03.g162850.t1.1.v5.5.CDS.4;Parent=Cre03.g162850.t1.1.v5.5;pacid=30786542
chromosome_3	phytozomev13	exon	2892041	2893133	.	+	.	ID=Cre03.g162850.t1.1.v5.5.exon.4;Parent=Cre03.g162850.t1.1.v5.5;pacid=30786542
chromosome_3	phytozomev13	three_prime_UTR	2892202	2893133	.	+	.	ID=Cre03.g162850.t1.1.v5.5.three_prime_UTR.1;Parent=Cre03.g162850.t1.1.v5.5;pacid=30786542
###
chromosome_3	phytozomev13	gene	2893470	2910785	.	-	.	ID=Cre03.g162900.v5.5;Name=Cre03.g162900
chromosome_3	phytozomev13	mRNA	2893470	2910785	.	-	.	ID=Cre03.g162900.t1.1.v5.5;Parent=Cre03.g162900.v5.5;Name=Cre03.g162900.t1.1;pacid=30787837;longest=1
chromosome_3	phytozomev13	three_prime_UTR	2893470	2894809	.	-	.	ID=Cre03.g162900.t1.1.v5.5.three_prime_UTR.1;Parent=Cre03.g162900.t1.1.v5.5;pacid=30787837
chromosome_3	phytozomev13	exon	2893470	2894884	.	-	.	ID=Cre03.g162900.t1.1.v5.5.exon.26;Parent=Cre03.g162900.t1.1.v5.5;pacid=30787837
chromosome_3	phytozomev13	CDS	2894810	2894884	.	-	0	ID=Cre03.g162900.t1.1.v5.5.CDS.26;Parent=Cre03.g162900.t1.1.v5.5;pacid=30787837
chromosome_3	phytozomev13	exon	2895218	2895347	.	-	.	ID=Cre03.g162900.t1.1.v5.5.exon.25;Parent=Cre03.g162900.t1.1.v5.5;pacid=30787837
chromosome_3	phytozomev13	CDS	2895218	2895347	.	-	1	ID=Cre03.g162900.t1.1.v5.5.CDS.25;Parent=Cre03.g162900.t1.1.v5.5;pacid=30787837
chromosome_3	phytozomev13	exon	2895516	2896349	.	-	.	ID=Cre03.g162900.t1.1.v5.5.exon.24;Parent=Cre03.g162900.t1.1.v5.5;pacid=30787837
chromosome_3	phytozomev13	CDS	2895516	2896349	.	-	1	ID=Cre03.g162900.t1.1.v5.5.CDS.24;Parent=Cre03.g162900.t1.1.v5.5;pacid=30787837
chromosome_3	phytozomev13	exon	2896672	2898144	.	-	.	ID=Cre03.g162900.t1.1.v5.5.exon.23;Parent=Cre03.g162900.t1.1.v5.5;pacid=30787837
chromosome_3	phytozomev13	CDS	2896672	2898144	.	-	1	ID=Cre03.g162900.t1.1.v5.5.CDS.23;Parent=Cre03.g162900.t1.1.v5.5;pacid=30787837
chromosome_3	phytozomev13	exon	2898328	2898395	.	-	.	ID=Cre03.g162900.t1.1.v5.5.exon.22;Parent=Cre03.g162900.t1.1.v5.5;pacid=30787837
chromosome_3	phytozomev13	CDS	2898328	2898395	.	-	0	ID=Cre03.g162900.t1.1.v5.5.CDS.22;Parent=Cre03.g162900.t1.1.v5.5;pacid=30787837
chromosome_3	phytozomev13	exon	2898722	2898937	.	-	.	ID=Cre03.g162900.t1.1.v5.5.exon.21;Parent=Cre03.g162900.t1.1.v5.5;pacid=30787837
chromosome_3	phytozomev13	CDS	2898722	2898937	.	-	0	ID=Cre03.g162900.t1.1.v5.5.CDS.21;Parent=Cre03.g162900.t1.1.v5.5;pacid=30787837
chromosome_3	phytozomev13	exon	2899197	2901507	.	-	.	ID=Cre03.g162900.t1.1.v5.5.exon.20;Parent=Cre03.g162900.t1.1.v5.5;pacid=30787837
chromosome_3	phytozomev13	CDS	2899197	2901507	.	-	1	ID=Cre03.g162900.t1.1.v5.5.CDS.20;Parent=Cre03.g162900.t1.1.v5.5;pacid=30787837
chromosome_3	phytozomev13	exon	2901790	2901893	.	-	.	ID=Cre03.g162900.t1.1.v5.5.exon.19;Parent=Cre03.g162900.t1.1.v5.5;pacid=30787837
chromosome_3	phytozomev13	CDS	2901790	2901893	.	-	0	ID=Cre03.g162900.t1.1.v5.5.CDS.19;Parent=Cre03.g162900.t1.1.v5.5;pacid=30787837
chromosome_3	phytozomev13	exon	2902078	2902146	.	-	.	ID=Cre03.g162900.t1.1.v5.5.exon.18;Parent=Cre03.g162900.t1.1.v5.5;pacid=30787837
chromosome_3	phytozomev13	CDS	2902078	2902146	.	-	0	ID=Cre03.g162900.t1.1.v5.5.CDS.18;Parent=Cre03.g162900.t1.1.v5.5;pacid=30787837
chromosome_3	phytozomev13	exon	2902423	2902496	.	-	.	ID=Cre03.g162900.t1.1.v5.5.exon.17;Parent=Cre03.g162900.t1.1.v5.5;pacid=30787837
chromosome_3	phytozomev13	CDS	2902423	2902496	.	-	2	ID=Cre03.g162900.t1.1.v5.5.CDS.17;Parent=Cre03.g162900.t1.1.v5.5;pacid=30787837
chromosome_3	phytozomev13	exon	2902724	2902773	.	-	.	ID=Cre03.g162900.t1.1.v5.5.exon.16;Parent=Cre03.g162900.t1.1.v5.5;pacid=30787837
chromosome_3	phytozomev13	CDS	2902724	2902773	.	-	1	ID=Cre03.g162900.t1.1.v5.5.CDS.16;Parent=Cre03.g162900.t1.1.v5.5;pacid=30787837
chromosome_3	phytozomev13	exon	2903181	2903426	.	-	.	ID=Cre03.g162900.t1.1.v5.5.exon.15;Parent=Cre03.g162900.t1.1.v5.5;pacid=30787837
chromosome_3	phytozomev13	CDS	2903181	2903426	.	-	1	ID=Cre03.g162900.t1.1.v5.5.CDS.15;Parent=Cre03.g162900.t1.1.v5.5;pacid=30787837
chromosome_3	phytozomev13	exon	2903623	2903778	.	-	.	ID=Cre03.g162900.t1.1.v5.5.exon.14;Parent=Cre03.g162900.t1.1.v5.5;pacid=30787837
chromosome_3	phytozomev13	CDS	2903623	2903778	.	-	1	ID=Cre03.g162900.t1.1.v5.5.CDS.14;Parent=Cre03.g162900.t1.1.v5.5;pacid=30787837
chromosome_3	phytozomev13	exon	2904154	2904322	.	-	.	ID=Cre03.g162900.t1.1.v5.5.exon.13;Parent=Cre03.g162900.t1.1.v5.5;pacid=30787837
chromosome_3	phytozomev13	CDS	2904154	2904322	.	-	2	ID=Cre03.g162900.t1.1.v5.5.CDS.13;Parent=Cre03.g162900.t1.1.v5.5;pacid=30787837
chromosome_3	phytozomev13	exon	2904528	2904596	.	-	.	ID=Cre03.g162900.t1.1.v5.5.exon.12;Parent=Cre03.g162900.t1.1.v5.5;pacid=30787837
chromosome_3	phytozomev13	CDS	2904528	2904596	.	-	2	ID=Cre03.g162900.t1.1.v5.5.CDS.12;Parent=Cre03.g162900.t1.1.v5.5;pacid=30787837
chromosome_3	phytozomev13	exon	2904787	2904883	.	-	.	ID=Cre03.g162900.t1.1.v5.5.exon.11;Parent=Cre03.g162900.t1.1.v5.5;pacid=30787837
chromosome_3	phytozomev13	CDS	2904787	2904883	.	-	0	ID=Cre03.g162900.t1.1.v5.5.CDS.11;Parent=Cre03.g162900.t1.1.v5.5;pacid=30787837
chromosome_3	phytozomev13	exon	2905123	2905284	.	-	.	ID=Cre03.g162900.t1.1.v5.5.exon.10;Parent=Cre03.g162900.t1.1.v5.5;pacid=30787837
chromosome_3	phytozomev13	CDS	2905123	2905284	.	-	0	ID=Cre03.g162900.t1.1.v5.5.CDS.10;Parent=Cre03.g162900.t1.1.v5.5;pacid=30787837
chromosome_3	phytozomev13	exon	2905477	2905593	.	-	.	ID=Cre03.g162900.t1.1.v5.5.exon.9;Parent=Cre03.g162900.t1.1.v5.5;pacid=30787837
chromosome_3	phytozomev13	CDS	2905477	2905593	.	-	0	ID=Cre03.g162900.t1.1.v5.5.CDS.9;Parent=Cre03.g162900.t1.1.v5.5;pacid=30787837
chromosome_3	phytozomev13	exon	2905842	2905981	.	-	.	ID=Cre03.g162900.t1.1.v5.5.exon.8;Parent=Cre03.g162900.t1.1.v5.5;pacid=30787837
chromosome_3	phytozomev13	CDS	2905842	2905981	.	-	2	ID=Cre03.g162900.t1.1.v5.5.CDS.8;Parent=Cre03.g162900.t1.1.v5.5;pacid=30787837
chromosome_3	phytozomev13	exon	2906147	2906279	.	-	.	ID=Cre03.g162900.t1.1.v5.5.exon.7;Parent=Cre03.g162900.t1.1.v5.5;pacid=30787837
chromosome_3	phytozomev13	CDS	2906147	2906279	.	-	0	ID=Cre03.g162900.t1.1.v5.5.CDS.7;Parent=Cre03.g162900.t1.1.v5.5;pacid=30787837
chromosome_3	phytozomev13	exon	2907385	2907522	.	-	.	ID=Cre03.g162900.t1.1.v5.5.exon.6;Parent=Cre03.g162900.t1.1.v5.5;pacid=30787837
chromosome_3	phytozomev13	CDS	2907385	2907522	.	-	0	ID=Cre03.g162900.t1.1.v5.5.CDS.6;Parent=Cre03.g162900.t1.1.v5.5;pacid=30787837
chromosome_3	phytozomev13	exon	2907951	2908064	.	-	.	ID=Cre03.g162900.t1.1.v5.5.exon.5;Parent=Cre03.g162900.t1.1.v5.5;pacid=30787837
chromosome_3	phytozomev13	CDS	2907951	2908064	.	-	0	ID=Cre03.g162900.t1.1.v5.5.CDS.5;Parent=Cre03.g162900.t1.1.v5.5;pacid=30787837
chromosome_3	phytozomev13	exon	2908393	2908503	.	-	.	ID=Cre03.g162900.t1.1.v5.5.exon.4;Parent=Cre03.g162900.t1.1.v5.5;pacid=30787837
chromosome_3	phytozomev13	CDS	2908393	2908503	.	-	0	ID=Cre03.g162900.t1.1.v5.5.CDS.4;Parent=Cre03.g162900.t1.1.v5.5;pacid=30787837
chromosome_3	phytozomev13	exon	2908806	2908919	.	-	.	ID=Cre03.g162900.t1.1.v5.5.exon.3;Parent=Cre03.g162900.t1.1.v5.5;pacid=30787837
chromosome_3	phytozomev13	CDS	2908806	2908919	.	-	0	ID=Cre03.g162900.t1.1.v5.5.CDS.3;Parent=Cre03.g162900.t1.1.v5.5;pacid=30787837
chromosome_3	phytozomev13	exon	2909228	2909294	.	-	.	ID=Cre03.g162900.t1.1.v5.5.exon.2;Parent=Cre03.g162900.t1.1.v5.5;pacid=30787837
chromosome_3	phytozomev13	CDS	2909228	2909294	.	-	1	ID=Cre03.g162900.t1.1.v5.5.CDS.2;Parent=Cre03.g162900.t1.1.v5.5;pacid=30787837
chromosome_3	phytozomev13	CDS	2910251	2910444	.	-	0	ID=Cre03.g162900.t1.1.v5.5.CDS.1;Parent=Cre03.g162900.t1.1.v5.5;pacid=30787837
chromosome_3	phytozomev13	exon	2910251	2910785	.	-	.	ID=Cre03.g162900.t1.1.v5.5.exon.1;Parent=Cre03.g162900.t1.1.v5.5;pacid=30787837
chromosome_3	phytozomev13	five_prime_UTR	2910445	2910785	.	-	.	ID=Cre03.g162900.t1.1.v5.5.five_prime_UTR.1;Parent=Cre03.g162900.t1.1.v5.5;pacid=30787837
###
chromosome_3	phytozomev13	gene	2911176	2916218	.	+	.	ID=Cre03.g162950.v5.5;Name=Cre03.g162950
chromosome_3	phytozomev13	mRNA	2911176	2916218	.	+	.	ID=Cre03.g162950.t1.2.v5.5;Parent=Cre03.g162950.v5.5;Name=Cre03.g162950.t1.2;pacid=30786945;longest=1
chromosome_3	phytozomev13	five_prime_UTR	2911176	2911430	.	+	.	ID=Cre03.g162950.t1.2.v5.5.five_prime_UTR.1;Parent=Cre03.g162950.t1.2.v5.5;pacid=30786945
chromosome_3	phytozomev13	exon	2911176	2911554	.	+	.	ID=Cre03.g162950.t1.2.v5.5.exon.1;Parent=Cre03.g162950.t1.2.v5.5;pacid=30786945
chromosome_3	phytozomev13	CDS	2911431	2911554	.	+	0	ID=Cre03.g162950.t1.2.v5.5.CDS.1;Parent=Cre03.g162950.t1.2.v5.5;pacid=30786945
chromosome_3	phytozomev13	exon	2911688	2911846	.	+	.	ID=Cre03.g162950.t1.2.v5.5.exon.2;Parent=Cre03.g162950.t1.2.v5.5;pacid=30786945
chromosome_3	phytozomev13	CDS	2911688	2911846	.	+	2	ID=Cre03.g162950.t1.2.v5.5.CDS.2;Parent=Cre03.g162950.t1.2.v5.5;pacid=30786945
chromosome_3	phytozomev13	exon	2912002	2912141	.	+	.	ID=Cre03.g162950.t1.2.v5.5.exon.3;Parent=Cre03.g162950.t1.2.v5.5;pacid=30786945
chromosome_3	phytozomev13	CDS	2912002	2912141	.	+	2	ID=Cre03.g162950.t1.2.v5.5.CDS.3;Parent=Cre03.g162950.t1.2.v5.5;pacid=30786945
chromosome_3	phytozomev13	exon	2912330	2912446	.	+	.	ID=Cre03.g162950.t1.2.v5.5.exon.4;Parent=Cre03.g162950.t1.2.v5.5;pacid=30786945
chromosome_3	phytozomev13	CDS	2912330	2912446	.	+	0	ID=Cre03.g162950.t1.2.v5.5.CDS.4;Parent=Cre03.g162950.t1.2.v5.5;pacid=30786945
chromosome_3	phytozomev13	exon	2912594	2912748	.	+	.	ID=Cre03.g162950.t1.2.v5.5.exon.5;Parent=Cre03.g162950.t1.2.v5.5;pacid=30786945
chromosome_3	phytozomev13	CDS	2912594	2912748	.	+	0	ID=Cre03.g162950.t1.2.v5.5.CDS.5;Parent=Cre03.g162950.t1.2.v5.5;pacid=30786945
chromosome_3	phytozomev13	exon	2912898	2913008	.	+	.	ID=Cre03.g162950.t1.2.v5.5.exon.6;Parent=Cre03.g162950.t1.2.v5.5;pacid=30786945
chromosome_3	phytozomev13	CDS	2912898	2913008	.	+	1	ID=Cre03.g162950.t1.2.v5.5.CDS.6;Parent=Cre03.g162950.t1.2.v5.5;pacid=30786945
chromosome_3	phytozomev13	exon	2913128	2913249	.	+	.	ID=Cre03.g162950.t1.2.v5.5.exon.7;Parent=Cre03.g162950.t1.2.v5.5;pacid=30786945
chromosome_3	phytozomev13	CDS	2913128	2913249	.	+	1	ID=Cre03.g162950.t1.2.v5.5.CDS.7;Parent=Cre03.g162950.t1.2.v5.5;pacid=30786945
chromosome_3	phytozomev13	exon	2913348	2913424	.	+	.	ID=Cre03.g162950.t1.2.v5.5.exon.8;Parent=Cre03.g162950.t1.2.v5.5;pacid=30786945
chromosome_3	phytozomev13	CDS	2913348	2913424	.	+	2	ID=Cre03.g162950.t1.2.v5.5.CDS.8;Parent=Cre03.g162950.t1.2.v5.5;pacid=30786945
chromosome_3	phytozomev13	exon	2913574	2914095	.	+	.	ID=Cre03.g162950.t1.2.v5.5.exon.9;Parent=Cre03.g162950.t1.2.v5.5;pacid=30786945
chromosome_3	phytozomev13	CDS	2913574	2914095	.	+	0	ID=Cre03.g162950.t1.2.v5.5.CDS.9;Parent=Cre03.g162950.t1.2.v5.5;pacid=30786945
chromosome_3	phytozomev13	exon	2914284	2914448	.	+	.	ID=Cre03.g162950.t1.2.v5.5.exon.10;Parent=Cre03.g162950.t1.2.v5.5;pacid=30786945
chromosome_3	phytozomev13	CDS	2914284	2914448	.	+	0	ID=Cre03.g162950.t1.2.v5.5.CDS.10;Parent=Cre03.g162950.t1.2.v5.5;pacid=30786945
chromosome_3	phytozomev13	exon	2914616	2915179	.	+	.	ID=Cre03.g162950.t1.2.v5.5.exon.11;Parent=Cre03.g162950.t1.2.v5.5;pacid=30786945
chromosome_3	phytozomev13	CDS	2914616	2915179	.	+	0	ID=Cre03.g162950.t1.2.v5.5.CDS.11;Parent=Cre03.g162950.t1.2.v5.5;pacid=30786945
chromosome_3	phytozomev13	CDS	2915358	2915504	.	+	0	ID=Cre03.g162950.t1.2.v5.5.CDS.12;Parent=Cre03.g162950.t1.2.v5.5;pacid=30786945
chromosome_3	phytozomev13	exon	2915358	2916218	.	+	.	ID=Cre03.g162950.t1.2.v5.5.exon.12;Parent=Cre03.g162950.t1.2.v5.5;pacid=30786945
chromosome_3	phytozomev13	three_prime_UTR	2915505	2916218	.	+	.	ID=Cre03.g162950.t1.2.v5.5.three_prime_UTR.1;Parent=Cre03.g162950.t1.2.v5.5;pacid=30786945
###
chromosome_3	phytozomev13	gene	2916220	2919605	.	-	.	ID=Cre03.g163000.v5.5;Name=Cre03.g163000
chromosome_3	phytozomev13	mRNA	2916220	2919605	.	-	.	ID=Cre03.g163000.t1.2.v5.5;Parent=Cre03.g163000.v5.5;Name=Cre03.g163000.t1.2;pacid=30787076;longest=1;geneName=POC5
chromosome_3	phytozomev13	three_prime_UTR	2916220	2916365	.	-	.	ID=Cre03.g163000.t1.2.v5.5.three_prime_UTR.1;Parent=Cre03.g163000.t1.2.v5.5;pacid=30787076
chromosome_3	phytozomev13	exon	2916220	2916943	.	-	.	ID=Cre03.g163000.t1.2.v5.5.exon.9;Parent=Cre03.g163000.t1.2.v5.5;pacid=30787076
chromosome_3	phytozomev13	CDS	2916366	2916943	.	-	2	ID=Cre03.g163000.t1.2.v5.5.CDS.8;Parent=Cre03.g163000.t1.2.v5.5;pacid=30787076
chromosome_3	phytozomev13	exon	2917081	2917188	.	-	.	ID=Cre03.g163000.t1.2.v5.5.exon.8;Parent=Cre03.g163000.t1.2.v5.5;pacid=30787076
chromosome_3	phytozomev13	CDS	2917081	2917188	.	-	2	ID=Cre03.g163000.t1.2.v5.5.CDS.7;Parent=Cre03.g163000.t1.2.v5.5;pacid=30787076
chromosome_3	phytozomev13	exon	2917365	2917456	.	-	.	ID=Cre03.g163000.t1.2.v5.5.exon.7;Parent=Cre03.g163000.t1.2.v5.5;pacid=30787076
chromosome_3	phytozomev13	CDS	2917365	2917456	.	-	1	ID=Cre03.g163000.t1.2.v5.5.CDS.6;Parent=Cre03.g163000.t1.2.v5.5;pacid=30787076
chromosome_3	phytozomev13	exon	2917629	2917837	.	-	.	ID=Cre03.g163000.t1.2.v5.5.exon.6;Parent=Cre03.g163000.t1.2.v5.5;pacid=30787076
chromosome_3	phytozomev13	CDS	2917629	2917837	.	-	0	ID=Cre03.g163000.t1.2.v5.5.CDS.5;Parent=Cre03.g163000.t1.2.v5.5;pacid=30787076
chromosome_3	phytozomev13	exon	2918054	2918138	.	-	.	ID=Cre03.g163000.t1.2.v5.5.exon.5;Parent=Cre03.g163000.t1.2.v5.5;pacid=30787076
chromosome_3	phytozomev13	CDS	2918054	2918138	.	-	1	ID=Cre03.g163000.t1.2.v5.5.CDS.4;Parent=Cre03.g163000.t1.2.v5.5;pacid=30787076
chromosome_3	phytozomev13	exon	2918287	2918363	.	-	.	ID=Cre03.g163000.t1.2.v5.5.exon.4;Parent=Cre03.g163000.t1.2.v5.5;pacid=30787076
chromosome_3	phytozomev13	CDS	2918287	2918363	.	-	0	ID=Cre03.g163000.t1.2.v5.5.CDS.3;Parent=Cre03.g163000.t1.2.v5.5;pacid=30787076
chromosome_3	phytozomev13	exon	2918541	2918774	.	-	.	ID=Cre03.g163000.t1.2.v5.5.exon.3;Parent=Cre03.g163000.t1.2.v5.5;pacid=30787076
chromosome_3	phytozomev13	CDS	2918541	2918774	.	-	0	ID=Cre03.g163000.t1.2.v5.5.CDS.2;Parent=Cre03.g163000.t1.2.v5.5;pacid=30787076
chromosome_3	phytozomev13	CDS	2918990	2919202	.	-	0	ID=Cre03.g163000.t1.2.v5.5.CDS.1;Parent=Cre03.g163000.t1.2.v5.5;pacid=30787076
chromosome_3	phytozomev13	exon	2918990	2919321	.	-	.	ID=Cre03.g163000.t1.2.v5.5.exon.2;Parent=Cre03.g163000.t1.2.v5.5;pacid=30787076
chromosome_3	phytozomev13	five_prime_UTR	2919203	2919321	.	-	.	ID=Cre03.g163000.t1.2.v5.5.five_prime_UTR.2;Parent=Cre03.g163000.t1.2.v5.5;pacid=30787076
chromosome_3	phytozomev13	exon	2919432	2919605	.	-	.	ID=Cre03.g163000.t1.2.v5.5.exon.1;Parent=Cre03.g163000.t1.2.v5.5;pacid=30787076
chromosome_3	phytozomev13	five_prime_UTR	2919432	2919605	.	-	.	ID=Cre03.g163000.t1.2.v5.5.five_prime_UTR.1;Parent=Cre03.g163000.t1.2.v5.5;pacid=30787076
###
chromosome_3	phytozomev13	gene	2919739	2928177	.	+	.	ID=Cre03.g163050.v5.5;Name=Cre03.g163050
chromosome_3	phytozomev13	mRNA	2919739	2928177	.	+	.	ID=Cre03.g163050.t1.1.v5.5;Parent=Cre03.g163050.v5.5;Name=Cre03.g163050.t1.1;pacid=30786799;longest=1
chromosome_3	phytozomev13	five_prime_UTR	2919739	2919839	.	+	.	ID=Cre03.g163050.t1.1.v5.5.five_prime_UTR.1;Parent=Cre03.g163050.t1.1.v5.5;pacid=30786799
chromosome_3	phytozomev13	exon	2919739	2919887	.	+	.	ID=Cre03.g163050.t1.1.v5.5.exon.1;Parent=Cre03.g163050.t1.1.v5.5;pacid=30786799
chromosome_3	phytozomev13	CDS	2919840	2919887	.	+	0	ID=Cre03.g163050.t1.1.v5.5.CDS.1;Parent=Cre03.g163050.t1.1.v5.5;pacid=30786799
chromosome_3	phytozomev13	exon	2920092	2920338	.	+	.	ID=Cre03.g163050.t1.1.v5.5.exon.2;Parent=Cre03.g163050.t1.1.v5.5;pacid=30786799
chromosome_3	phytozomev13	CDS	2920092	2920338	.	+	0	ID=Cre03.g163050.t1.1.v5.5.CDS.2;Parent=Cre03.g163050.t1.1.v5.5;pacid=30786799
chromosome_3	phytozomev13	exon	2920525	2920676	.	+	.	ID=Cre03.g163050.t1.1.v5.5.exon.3;Parent=Cre03.g163050.t1.1.v5.5;pacid=30786799
chromosome_3	phytozomev13	CDS	2920525	2920676	.	+	2	ID=Cre03.g163050.t1.1.v5.5.CDS.3;Parent=Cre03.g163050.t1.1.v5.5;pacid=30786799
chromosome_3	phytozomev13	exon	2920980	2921087	.	+	.	ID=Cre03.g163050.t1.1.v5.5.exon.4;Parent=Cre03.g163050.t1.1.v5.5;pacid=30786799
chromosome_3	phytozomev13	CDS	2920980	2921087	.	+	0	ID=Cre03.g163050.t1.1.v5.5.CDS.4;Parent=Cre03.g163050.t1.1.v5.5;pacid=30786799
chromosome_3	phytozomev13	exon	2921293	2921364	.	+	.	ID=Cre03.g163050.t1.1.v5.5.exon.5;Parent=Cre03.g163050.t1.1.v5.5;pacid=30786799
chromosome_3	phytozomev13	CDS	2921293	2921364	.	+	0	ID=Cre03.g163050.t1.1.v5.5.CDS.5;Parent=Cre03.g163050.t1.1.v5.5;pacid=30786799
chromosome_3	phytozomev13	exon	2921638	2921651	.	+	.	ID=Cre03.g163050.t1.1.v5.5.exon.6;Parent=Cre03.g163050.t1.1.v5.5;pacid=30786799
chromosome_3	phytozomev13	CDS	2921638	2921651	.	+	0	ID=Cre03.g163050.t1.1.v5.5.CDS.6;Parent=Cre03.g163050.t1.1.v5.5;pacid=30786799
chromosome_3	phytozomev13	exon	2921855	2921984	.	+	.	ID=Cre03.g163050.t1.1.v5.5.exon.7;Parent=Cre03.g163050.t1.1.v5.5;pacid=30786799
chromosome_3	phytozomev13	CDS	2921855	2921984	.	+	1	ID=Cre03.g163050.t1.1.v5.5.CDS.7;Parent=Cre03.g163050.t1.1.v5.5;pacid=30786799
chromosome_3	phytozomev13	exon	2922257	2922351	.	+	.	ID=Cre03.g163050.t1.1.v5.5.exon.8;Parent=Cre03.g163050.t1.1.v5.5;pacid=30786799
chromosome_3	phytozomev13	CDS	2922257	2922351	.	+	0	ID=Cre03.g163050.t1.1.v5.5.CDS.8;Parent=Cre03.g163050.t1.1.v5.5;pacid=30786799
chromosome_3	phytozomev13	exon	2922693	2922765	.	+	.	ID=Cre03.g163050.t1.1.v5.5.exon.9;Parent=Cre03.g163050.t1.1.v5.5;pacid=30786799
chromosome_3	phytozomev13	CDS	2922693	2922765	.	+	1	ID=Cre03.g163050.t1.1.v5.5.CDS.9;Parent=Cre03.g163050.t1.1.v5.5;pacid=30786799
chromosome_3	phytozomev13	exon	2922987	2923093	.	+	.	ID=Cre03.g163050.t1.1.v5.5.exon.10;Parent=Cre03.g163050.t1.1.v5.5;pacid=30786799
chromosome_3	phytozomev13	CDS	2922987	2923093	.	+	0	ID=Cre03.g163050.t1.1.v5.5.CDS.10;Parent=Cre03.g163050.t1.1.v5.5;pacid=30786799
chromosome_3	phytozomev13	exon	2923270	2923333	.	+	.	ID=Cre03.g163050.t1.1.v5.5.exon.11;Parent=Cre03.g163050.t1.1.v5.5;pacid=30786799
chromosome_3	phytozomev13	CDS	2923270	2923333	.	+	1	ID=Cre03.g163050.t1.1.v5.5.CDS.11;Parent=Cre03.g163050.t1.1.v5.5;pacid=30786799
chromosome_3	phytozomev13	exon	2923753	2924047	.	+	.	ID=Cre03.g163050.t1.1.v5.5.exon.12;Parent=Cre03.g163050.t1.1.v5.5;pacid=30786799
chromosome_3	phytozomev13	CDS	2923753	2924047	.	+	0	ID=Cre03.g163050.t1.1.v5.5.CDS.12;Parent=Cre03.g163050.t1.1.v5.5;pacid=30786799
chromosome_3	phytozomev13	exon	2924239	2924386	.	+	.	ID=Cre03.g163050.t1.1.v5.5.exon.13;Parent=Cre03.g163050.t1.1.v5.5;pacid=30786799
chromosome_3	phytozomev13	CDS	2924239	2924386	.	+	2	ID=Cre03.g163050.t1.1.v5.5.CDS.13;Parent=Cre03.g163050.t1.1.v5.5;pacid=30786799
chromosome_3	phytozomev13	exon	2924617	2924771	.	+	.	ID=Cre03.g163050.t1.1.v5.5.exon.14;Parent=Cre03.g163050.t1.1.v5.5;pacid=30786799
chromosome_3	phytozomev13	CDS	2924617	2924771	.	+	1	ID=Cre03.g163050.t1.1.v5.5.CDS.14;Parent=Cre03.g163050.t1.1.v5.5;pacid=30786799
chromosome_3	phytozomev13	exon	2924998	2925170	.	+	.	ID=Cre03.g163050.t1.1.v5.5.exon.15;Parent=Cre03.g163050.t1.1.v5.5;pacid=30786799
chromosome_3	phytozomev13	CDS	2924998	2925170	.	+	2	ID=Cre03.g163050.t1.1.v5.5.CDS.15;Parent=Cre03.g163050.t1.1.v5.5;pacid=30786799
chromosome_3	phytozomev13	exon	2925361	2925513	.	+	.	ID=Cre03.g163050.t1.1.v5.5.exon.16;Parent=Cre03.g163050.t1.1.v5.5;pacid=30786799
chromosome_3	phytozomev13	CDS	2925361	2925513	.	+	0	ID=Cre03.g163050.t1.1.v5.5.CDS.16;Parent=Cre03.g163050.t1.1.v5.5;pacid=30786799
chromosome_3	phytozomev13	exon	2925963	2926157	.	+	.	ID=Cre03.g163050.t1.1.v5.5.exon.17;Parent=Cre03.g163050.t1.1.v5.5;pacid=30786799
chromosome_3	phytozomev13	CDS	2925963	2926157	.	+	0	ID=Cre03.g163050.t1.1.v5.5.CDS.17;Parent=Cre03.g163050.t1.1.v5.5;pacid=30786799
chromosome_3	phytozomev13	exon	2926292	2926563	.	+	.	ID=Cre03.g163050.t1.1.v5.5.exon.18;Parent=Cre03.g163050.t1.1.v5.5;pacid=30786799
chromosome_3	phytozomev13	CDS	2926292	2926563	.	+	0	ID=Cre03.g163050.t1.1.v5.5.CDS.18;Parent=Cre03.g163050.t1.1.v5.5;pacid=30786799
chromosome_3	phytozomev13	exon	2926684	2926834	.	+	.	ID=Cre03.g163050.t1.1.v5.5.exon.19;Parent=Cre03.g163050.t1.1.v5.5;pacid=30786799
chromosome_3	phytozomev13	CDS	2926684	2926834	.	+	1	ID=Cre03.g163050.t1.1.v5.5.CDS.19;Parent=Cre03.g163050.t1.1.v5.5;pacid=30786799
chromosome_3	phytozomev13	exon	2927032	2927263	.	+	.	ID=Cre03.g163050.t1.1.v5.5.exon.20;Parent=Cre03.g163050.t1.1.v5.5;pacid=30786799
chromosome_3	phytozomev13	CDS	2927032	2927263	.	+	0	ID=Cre03.g163050.t1.1.v5.5.CDS.20;Parent=Cre03.g163050.t1.1.v5.5;pacid=30786799
chromosome_3	phytozomev13	CDS	2927445	2927806	.	+	2	ID=Cre03.g163050.t1.1.v5.5.CDS.21;Parent=Cre03.g163050.t1.1.v5.5;pacid=30786799
chromosome_3	phytozomev13	exon	2927445	2928177	.	+	.	ID=Cre03.g163050.t1.1.v5.5.exon.21;Parent=Cre03.g163050.t1.1.v5.5;pacid=30786799
chromosome_3	phytozomev13	three_prime_UTR	2927807	2928177	.	+	.	ID=Cre03.g163050.t1.1.v5.5.three_prime_UTR.1;Parent=Cre03.g163050.t1.1.v5.5;pacid=30786799
###
chromosome_3	phytozomev13	gene	2928226	2937907	.	+	.	ID=Cre03.g163150.v5.5;Name=Cre03.g163150
chromosome_3	phytozomev13	mRNA	2928226	2937907	.	+	.	ID=Cre03.g163150.t1.2.v5.5;Parent=Cre03.g163150.v5.5;Name=Cre03.g163150.t1.2;pacid=30787641;longest=1
chromosome_3	phytozomev13	five_prime_UTR	2928226	2928325	.	+	.	ID=Cre03.g163150.t1.2.v5.5.five_prime_UTR.1;Parent=Cre03.g163150.t1.2.v5.5;pacid=30787641
chromosome_3	phytozomev13	exon	2928226	2928412	.	+	.	ID=Cre03.g163150.t1.2.v5.5.exon.1;Parent=Cre03.g163150.t1.2.v5.5;pacid=30787641
chromosome_3	phytozomev13	CDS	2928326	2928412	.	+	0	ID=Cre03.g163150.t1.2.v5.5.CDS.1;Parent=Cre03.g163150.t1.2.v5.5;pacid=30787641
chromosome_3	phytozomev13	exon	2928590	2928665	.	+	.	ID=Cre03.g163150.t1.2.v5.5.exon.2;Parent=Cre03.g163150.t1.2.v5.5;pacid=30787641
chromosome_3	phytozomev13	CDS	2928590	2928665	.	+	0	ID=Cre03.g163150.t1.2.v5.5.CDS.2;Parent=Cre03.g163150.t1.2.v5.5;pacid=30787641
chromosome_3	phytozomev13	exon	2928824	2928975	.	+	.	ID=Cre03.g163150.t1.2.v5.5.exon.3;Parent=Cre03.g163150.t1.2.v5.5;pacid=30787641
chromosome_3	phytozomev13	CDS	2928824	2928975	.	+	2	ID=Cre03.g163150.t1.2.v5.5.CDS.3;Parent=Cre03.g163150.t1.2.v5.5;pacid=30787641
chromosome_3	phytozomev13	exon	2929430	2929537	.	+	.	ID=Cre03.g163150.t1.2.v5.5.exon.4;Parent=Cre03.g163150.t1.2.v5.5;pacid=30787641
chromosome_3	phytozomev13	CDS	2929430	2929537	.	+	0	ID=Cre03.g163150.t1.2.v5.5.CDS.4;Parent=Cre03.g163150.t1.2.v5.5;pacid=30787641
chromosome_3	phytozomev13	exon	2929887	2929958	.	+	.	ID=Cre03.g163150.t1.2.v5.5.exon.5;Parent=Cre03.g163150.t1.2.v5.5;pacid=30787641
chromosome_3	phytozomev13	CDS	2929887	2929958	.	+	0	ID=Cre03.g163150.t1.2.v5.5.CDS.5;Parent=Cre03.g163150.t1.2.v5.5;pacid=30787641
chromosome_3	phytozomev13	exon	2930223	2930366	.	+	.	ID=Cre03.g163150.t1.2.v5.5.exon.6;Parent=Cre03.g163150.t1.2.v5.5;pacid=30787641
chromosome_3	phytozomev13	CDS	2930223	2930366	.	+	0	ID=Cre03.g163150.t1.2.v5.5.CDS.6;Parent=Cre03.g163150.t1.2.v5.5;pacid=30787641
chromosome_3	phytozomev13	exon	2930551	2930681	.	+	.	ID=Cre03.g163150.t1.2.v5.5.exon.7;Parent=Cre03.g163150.t1.2.v5.5;pacid=30787641
chromosome_3	phytozomev13	CDS	2930551	2930681	.	+	0	ID=Cre03.g163150.t1.2.v5.5.CDS.7;Parent=Cre03.g163150.t1.2.v5.5;pacid=30787641
chromosome_3	phytozomev13	exon	2930883	2930940	.	+	.	ID=Cre03.g163150.t1.2.v5.5.exon.8;Parent=Cre03.g163150.t1.2.v5.5;pacid=30787641
chromosome_3	phytozomev13	CDS	2930883	2930940	.	+	1	ID=Cre03.g163150.t1.2.v5.5.CDS.8;Parent=Cre03.g163150.t1.2.v5.5;pacid=30787641
chromosome_3	phytozomev13	exon	2931202	2931372	.	+	.	ID=Cre03.g163150.t1.2.v5.5.exon.9;Parent=Cre03.g163150.t1.2.v5.5;pacid=30787641
chromosome_3	phytozomev13	CDS	2931202	2931372	.	+	0	ID=Cre03.g163150.t1.2.v5.5.CDS.9;Parent=Cre03.g163150.t1.2.v5.5;pacid=30787641
chromosome_3	phytozomev13	exon	2931575	2931781	.	+	.	ID=Cre03.g163150.t1.2.v5.5.exon.10;Parent=Cre03.g163150.t1.2.v5.5;pacid=30787641
chromosome_3	phytozomev13	CDS	2931575	2931781	.	+	0	ID=Cre03.g163150.t1.2.v5.5.CDS.10;Parent=Cre03.g163150.t1.2.v5.5;pacid=30787641
chromosome_3	phytozomev13	exon	2932018	2932078	.	+	.	ID=Cre03.g163150.t1.2.v5.5.exon.11;Parent=Cre03.g163150.t1.2.v5.5;pacid=30787641
chromosome_3	phytozomev13	CDS	2932018	2932078	.	+	0	ID=Cre03.g163150.t1.2.v5.5.CDS.11;Parent=Cre03.g163150.t1.2.v5.5;pacid=30787641
chromosome_3	phytozomev13	exon	2932315	2932462	.	+	.	ID=Cre03.g163150.t1.2.v5.5.exon.12;Parent=Cre03.g163150.t1.2.v5.5;pacid=30787641
chromosome_3	phytozomev13	CDS	2932315	2932462	.	+	2	ID=Cre03.g163150.t1.2.v5.5.CDS.12;Parent=Cre03.g163150.t1.2.v5.5;pacid=30787641
chromosome_3	phytozomev13	exon	2932669	2932883	.	+	.	ID=Cre03.g163150.t1.2.v5.5.exon.13;Parent=Cre03.g163150.t1.2.v5.5;pacid=30787641
chromosome_3	phytozomev13	CDS	2932669	2932883	.	+	1	ID=Cre03.g163150.t1.2.v5.5.CDS.13;Parent=Cre03.g163150.t1.2.v5.5;pacid=30787641
chromosome_3	phytozomev13	exon	2933087	2933363	.	+	.	ID=Cre03.g163150.t1.2.v5.5.exon.14;Parent=Cre03.g163150.t1.2.v5.5;pacid=30787641
chromosome_3	phytozomev13	CDS	2933087	2933363	.	+	2	ID=Cre03.g163150.t1.2.v5.5.CDS.14;Parent=Cre03.g163150.t1.2.v5.5;pacid=30787641
chromosome_3	phytozomev13	exon	2933646	2933742	.	+	.	ID=Cre03.g163150.t1.2.v5.5.exon.15;Parent=Cre03.g163150.t1.2.v5.5;pacid=30787641
chromosome_3	phytozomev13	CDS	2933646	2933742	.	+	1	ID=Cre03.g163150.t1.2.v5.5.CDS.15;Parent=Cre03.g163150.t1.2.v5.5;pacid=30787641
chromosome_3	phytozomev13	exon	2933943	2934104	.	+	.	ID=Cre03.g163150.t1.2.v5.5.exon.16;Parent=Cre03.g163150.t1.2.v5.5;pacid=30787641
chromosome_3	phytozomev13	CDS	2933943	2934104	.	+	0	ID=Cre03.g163150.t1.2.v5.5.CDS.16;Parent=Cre03.g163150.t1.2.v5.5;pacid=30787641
chromosome_3	phytozomev13	exon	2934452	2934726	.	+	.	ID=Cre03.g163150.t1.2.v5.5.exon.17;Parent=Cre03.g163150.t1.2.v5.5;pacid=30787641
chromosome_3	phytozomev13	CDS	2934452	2934726	.	+	0	ID=Cre03.g163150.t1.2.v5.5.CDS.17;Parent=Cre03.g163150.t1.2.v5.5;pacid=30787641
chromosome_3	phytozomev13	exon	2935087	2935237	.	+	.	ID=Cre03.g163150.t1.2.v5.5.exon.18;Parent=Cre03.g163150.t1.2.v5.5;pacid=30787641
chromosome_3	phytozomev13	CDS	2935087	2935237	.	+	1	ID=Cre03.g163150.t1.2.v5.5.CDS.18;Parent=Cre03.g163150.t1.2.v5.5;pacid=30787641
chromosome_3	phytozomev13	exon	2935465	2935717	.	+	.	ID=Cre03.g163150.t1.2.v5.5.exon.19;Parent=Cre03.g163150.t1.2.v5.5;pacid=30787641
chromosome_3	phytozomev13	CDS	2935465	2935717	.	+	0	ID=Cre03.g163150.t1.2.v5.5.CDS.19;Parent=Cre03.g163150.t1.2.v5.5;pacid=30787641
chromosome_3	phytozomev13	exon	2936031	2936107	.	+	.	ID=Cre03.g163150.t1.2.v5.5.exon.20;Parent=Cre03.g163150.t1.2.v5.5;pacid=30787641
chromosome_3	phytozomev13	CDS	2936031	2936107	.	+	2	ID=Cre03.g163150.t1.2.v5.5.CDS.20;Parent=Cre03.g163150.t1.2.v5.5;pacid=30787641
chromosome_3	phytozomev13	CDS	2936475	2936939	.	+	0	ID=Cre03.g163150.t1.2.v5.5.CDS.21;Parent=Cre03.g163150.t1.2.v5.5;pacid=30787641
chromosome_3	phytozomev13	exon	2936475	2937907	.	+	.	ID=Cre03.g163150.t1.2.v5.5.exon.21;Parent=Cre03.g163150.t1.2.v5.5;pacid=30787641
chromosome_3	phytozomev13	three_prime_UTR	2936940	2937907	.	+	.	ID=Cre03.g163150.t1.2.v5.5.three_prime_UTR.1;Parent=Cre03.g163150.t1.2.v5.5;pacid=30787641
###
chromosome_3	phytozomev13	gene	2938280	2948365	.	-	.	ID=Cre03.g163200.v5.5;Name=Cre03.g163200
chromosome_3	phytozomev13	mRNA	2938280	2948365	.	-	.	ID=Cre03.g163200.t1.1.v5.5;Parent=Cre03.g163200.v5.5;Name=Cre03.g163200.t1.1;pacid=30786599;longest=1
chromosome_3	phytozomev13	exon	2938280	2938934	.	-	.	ID=Cre03.g163200.t1.1.v5.5.exon.16;Parent=Cre03.g163200.t1.1.v5.5;pacid=30786599
chromosome_3	phytozomev13	three_prime_UTR	2938280	2938934	.	-	.	ID=Cre03.g163200.t1.1.v5.5.three_prime_UTR.2;Parent=Cre03.g163200.t1.1.v5.5;pacid=30786599
chromosome_3	phytozomev13	three_prime_UTR	2940535	2941164	.	-	.	ID=Cre03.g163200.t1.1.v5.5.three_prime_UTR.1;Parent=Cre03.g163200.t1.1.v5.5;pacid=30786599
chromosome_3	phytozomev13	exon	2940535	2941636	.	-	.	ID=Cre03.g163200.t1.1.v5.5.exon.15;Parent=Cre03.g163200.t1.1.v5.5;pacid=30786599
chromosome_3	phytozomev13	CDS	2941165	2941636	.	-	1	ID=Cre03.g163200.t1.1.v5.5.CDS.12;Parent=Cre03.g163200.t1.1.v5.5;pacid=30786599
chromosome_3	phytozomev13	exon	2941936	2942079	.	-	.	ID=Cre03.g163200.t1.1.v5.5.exon.14;Parent=Cre03.g163200.t1.1.v5.5;pacid=30786599
chromosome_3	phytozomev13	CDS	2941936	2942079	.	-	1	ID=Cre03.g163200.t1.1.v5.5.CDS.11;Parent=Cre03.g163200.t1.1.v5.5;pacid=30786599
chromosome_3	phytozomev13	exon	2942449	2942930	.	-	.	ID=Cre03.g163200.t1.1.v5.5.exon.13;Parent=Cre03.g163200.t1.1.v5.5;pacid=30786599
chromosome_3	phytozomev13	CDS	2942449	2942930	.	-	0	ID=Cre03.g163200.t1.1.v5.5.CDS.10;Parent=Cre03.g163200.t1.1.v5.5;pacid=30786599
chromosome_3	phytozomev13	exon	2943269	2943794	.	-	.	ID=Cre03.g163200.t1.1.v5.5.exon.12;Parent=Cre03.g163200.t1.1.v5.5;pacid=30786599
chromosome_3	phytozomev13	CDS	2943269	2943794	.	-	1	ID=Cre03.g163200.t1.1.v5.5.CDS.9;Parent=Cre03.g163200.t1.1.v5.5;pacid=30786599
chromosome_3	phytozomev13	exon	2944000	2944166	.	-	.	ID=Cre03.g163200.t1.1.v5.5.exon.11;Parent=Cre03.g163200.t1.1.v5.5;pacid=30786599
chromosome_3	phytozomev13	CDS	2944000	2944166	.	-	0	ID=Cre03.g163200.t1.1.v5.5.CDS.8;Parent=Cre03.g163200.t1.1.v5.5;pacid=30786599
chromosome_3	phytozomev13	exon	2944499	2944671	.	-	.	ID=Cre03.g163200.t1.1.v5.5.exon.10;Parent=Cre03.g163200.t1.1.v5.5;pacid=30786599
chromosome_3	phytozomev13	CDS	2944499	2944671	.	-	2	ID=Cre03.g163200.t1.1.v5.5.CDS.7;Parent=Cre03.g163200.t1.1.v5.5;pacid=30786599
chromosome_3	phytozomev13	exon	2945018	2945271	.	-	.	ID=Cre03.g163200.t1.1.v5.5.exon.9;Parent=Cre03.g163200.t1.1.v5.5;pacid=30786599
chromosome_3	phytozomev13	CDS	2945018	2945271	.	-	1	ID=Cre03.g163200.t1.1.v5.5.CDS.6;Parent=Cre03.g163200.t1.1.v5.5;pacid=30786599
chromosome_3	phytozomev13	exon	2945638	2945881	.	-	.	ID=Cre03.g163200.t1.1.v5.5.exon.8;Parent=Cre03.g163200.t1.1.v5.5;pacid=30786599
chromosome_3	phytozomev13	CDS	2945638	2945881	.	-	2	ID=Cre03.g163200.t1.1.v5.5.CDS.5;Parent=Cre03.g163200.t1.1.v5.5;pacid=30786599
chromosome_3	phytozomev13	exon	2946186	2946360	.	-	.	ID=Cre03.g163200.t1.1.v5.5.exon.7;Parent=Cre03.g163200.t1.1.v5.5;pacid=30786599
chromosome_3	phytozomev13	CDS	2946186	2946360	.	-	0	ID=Cre03.g163200.t1.1.v5.5.CDS.4;Parent=Cre03.g163200.t1.1.v5.5;pacid=30786599
chromosome_3	phytozomev13	exon	2946513	2946665	.	-	.	ID=Cre03.g163200.t1.1.v5.5.exon.6;Parent=Cre03.g163200.t1.1.v5.5;pacid=30786599
chromosome_3	phytozomev13	CDS	2946513	2946665	.	-	0	ID=Cre03.g163200.t1.1.v5.5.CDS.3;Parent=Cre03.g163200.t1.1.v5.5;pacid=30786599
chromosome_3	phytozomev13	exon	2946953	2947033	.	-	.	ID=Cre03.g163200.t1.1.v5.5.exon.5;Parent=Cre03.g163200.t1.1.v5.5;pacid=30786599
chromosome_3	phytozomev13	CDS	2946953	2947033	.	-	0	ID=Cre03.g163200.t1.1.v5.5.CDS.2;Parent=Cre03.g163200.t1.1.v5.5;pacid=30786599
chromosome_3	phytozomev13	CDS	2947297	2947605	.	-	0	ID=Cre03.g163200.t1.1.v5.5.CDS.1;Parent=Cre03.g163200.t1.1.v5.5;pacid=30786599
chromosome_3	phytozomev13	exon	2947297	2947780	.	-	.	ID=Cre03.g163200.t1.1.v5.5.exon.4;Parent=Cre03.g163200.t1.1.v5.5;pacid=30786599
chromosome_3	phytozomev13	five_prime_UTR	2947606	2947780	.	-	.	ID=Cre03.g163200.t1.1.v5.5.five_prime_UTR.4;Parent=Cre03.g163200.t1.1.v5.5;pacid=30786599
chromosome_3	phytozomev13	exon	2947883	2947972	.	-	.	ID=Cre03.g163200.t1.1.v5.5.exon.3;Parent=Cre03.g163200.t1.1.v5.5;pacid=30786599
chromosome_3	phytozomev13	five_prime_UTR	2947883	2947972	.	-	.	ID=Cre03.g163200.t1.1.v5.5.five_prime_UTR.3;Parent=Cre03.g163200.t1.1.v5.5;pacid=30786599
chromosome_3	phytozomev13	exon	2948137	2948227	.	-	.	ID=Cre03.g163200.t1.1.v5.5.exon.2;Parent=Cre03.g163200.t1.1.v5.5;pacid=30786599
chromosome_3	phytozomev13	five_prime_UTR	2948137	2948227	.	-	.	ID=Cre03.g163200.t1.1.v5.5.five_prime_UTR.2;Parent=Cre03.g163200.t1.1.v5.5;pacid=30786599
chromosome_3	phytozomev13	exon	2948342	2948365	.	-	.	ID=Cre03.g163200.t1.1.v5.5.exon.1;Parent=Cre03.g163200.t1.1.v5.5;pacid=30786599
chromosome_3	phytozomev13	five_prime_UTR	2948342	2948365	.	-	.	ID=Cre03.g163200.t1.1.v5.5.five_prime_UTR.1;Parent=Cre03.g163200.t1.1.v5.5;pacid=30786599
###
chromosome_3	phytozomev13	gene	2948420	2950965	.	-	.	ID=Cre03.g163250.v5.5;Name=Cre03.g163250
chromosome_3	phytozomev13	mRNA	2948420	2950965	.	-	.	ID=Cre03.g163250.t1.1.v5.5;Parent=Cre03.g163250.v5.5;Name=Cre03.g163250.t1.1;pacid=30788137;longest=1
chromosome_3	phytozomev13	three_prime_UTR	2948420	2948816	.	-	.	ID=Cre03.g163250.t1.1.v5.5.three_prime_UTR.1;Parent=Cre03.g163250.t1.1.v5.5;pacid=30788137
chromosome_3	phytozomev13	exon	2948420	2949578	.	-	.	ID=Cre03.g163250.t1.1.v5.5.exon.4;Parent=Cre03.g163250.t1.1.v5.5;pacid=30788137
chromosome_3	phytozomev13	CDS	2948817	2949578	.	-	0	ID=Cre03.g163250.t1.1.v5.5.CDS.4;Parent=Cre03.g163250.t1.1.v5.5;pacid=30788137
chromosome_3	phytozomev13	exon	2949965	2950132	.	-	.	ID=Cre03.g163250.t1.1.v5.5.exon.3;Parent=Cre03.g163250.t1.1.v5.5;pacid=30788137
chromosome_3	phytozomev13	CDS	2949965	2950132	.	-	0	ID=Cre03.g163250.t1.1.v5.5.CDS.3;Parent=Cre03.g163250.t1.1.v5.5;pacid=30788137
chromosome_3	phytozomev13	exon	2950346	2950528	.	-	.	ID=Cre03.g163250.t1.1.v5.5.exon.2;Parent=Cre03.g163250.t1.1.v5.5;pacid=30788137
chromosome_3	phytozomev13	CDS	2950346	2950528	.	-	0	ID=Cre03.g163250.t1.1.v5.5.CDS.2;Parent=Cre03.g163250.t1.1.v5.5;pacid=30788137
chromosome_3	phytozomev13	CDS	2950924	2950926	.	-	0	ID=Cre03.g163250.t1.1.v5.5.CDS.1;Parent=Cre03.g163250.t1.1.v5.5;pacid=30788137
chromosome_3	phytozomev13	exon	2950924	2950965	.	-	.	ID=Cre03.g163250.t1.1.v5.5.exon.1;Parent=Cre03.g163250.t1.1.v5.5;pacid=30788137
chromosome_3	phytozomev13	five_prime_UTR	2950927	2950965	.	-	.	ID=Cre03.g163250.t1.1.v5.5.five_prime_UTR.1;Parent=Cre03.g163250.t1.1.v5.5;pacid=30788137
###
chromosome_3	phytozomev13	gene	2951020	2953135	.	-	.	ID=Cre03.g163266.v5.5;Name=Cre03.g163266
chromosome_3	phytozomev13	mRNA	2951020	2953135	.	-	.	ID=Cre03.g163266.t1.2.v5.5;Parent=Cre03.g163266.v5.5;Name=Cre03.g163266.t1.2;pacid=30787297;longest=1
chromosome_3	phytozomev13	three_prime_UTR	2951020	2951355	.	-	.	ID=Cre03.g163266.t1.2.v5.5.three_prime_UTR.1;Parent=Cre03.g163266.t1.2.v5.5;pacid=30787297
chromosome_3	phytozomev13	exon	2951020	2952033	.	-	.	ID=Cre03.g163266.t1.2.v5.5.exon.3;Parent=Cre03.g163266.t1.2.v5.5;pacid=30787297
chromosome_3	phytozomev13	CDS	2951356	2952033	.	-	0	ID=Cre03.g163266.t1.2.v5.5.CDS.2;Parent=Cre03.g163266.t1.2.v5.5;pacid=30787297
chromosome_3	phytozomev13	CDS	2952226	2952324	.	-	0	ID=Cre03.g163266.t1.2.v5.5.CDS.1;Parent=Cre03.g163266.t1.2.v5.5;pacid=30787297
chromosome_3	phytozomev13	exon	2952226	2952354	.	-	.	ID=Cre03.g163266.t1.2.v5.5.exon.2;Parent=Cre03.g163266.t1.2.v5.5;pacid=30787297
chromosome_3	phytozomev13	five_prime_UTR	2952325	2952354	.	-	.	ID=Cre03.g163266.t1.2.v5.5.five_prime_UTR.2;Parent=Cre03.g163266.t1.2.v5.5;pacid=30787297
chromosome_3	phytozomev13	exon	2952509	2953135	.	-	.	ID=Cre03.g163266.t1.2.v5.5.exon.1;Parent=Cre03.g163266.t1.2.v5.5;pacid=30787297
chromosome_3	phytozomev13	five_prime_UTR	2952509	2953135	.	-	.	ID=Cre03.g163266.t1.2.v5.5.five_prime_UTR.1;Parent=Cre03.g163266.t1.2.v5.5;pacid=30787297
###
chromosome_3	phytozomev13	gene	2953689	2959385	.	-	.	ID=Cre03.g163300.v5.5;Name=Cre03.g163300
chromosome_3	phytozomev13	mRNA	2953689	2959385	.	-	.	ID=Cre03.g163300.t1.2.v5.5;Parent=Cre03.g163300.v5.5;Name=Cre03.g163300.t1.2;pacid=30787889;longest=1;geneName=CDT1
chromosome_3	phytozomev13	three_prime_UTR	2953689	2954389	.	-	.	ID=Cre03.g163300.t1.2.v5.5.three_prime_UTR.1;Parent=Cre03.g163300.t1.2.v5.5;pacid=30787889
chromosome_3	phytozomev13	exon	2953689	2955958	.	-	.	ID=Cre03.g163300.t1.2.v5.5.exon.8;Parent=Cre03.g163300.t1.2.v5.5;pacid=30787889
chromosome_3	phytozomev13	CDS	2954390	2955958	.	-	0	ID=Cre03.g163300.t1.2.v5.5.CDS.8;Parent=Cre03.g163300.t1.2.v5.5;pacid=30787889
chromosome_3	phytozomev13	exon	2956318	2956473	.	-	.	ID=Cre03.g163300.t1.2.v5.5.exon.7;Parent=Cre03.g163300.t1.2.v5.5;pacid=30787889
chromosome_3	phytozomev13	CDS	2956318	2956473	.	-	0	ID=Cre03.g163300.t1.2.v5.5.CDS.7;Parent=Cre03.g163300.t1.2.v5.5;pacid=30787889
chromosome_3	phytozomev13	exon	2956699	2957436	.	-	.	ID=Cre03.g163300.t1.2.v5.5.exon.6;Parent=Cre03.g163300.t1.2.v5.5;pacid=30787889
chromosome_3	phytozomev13	CDS	2956699	2957436	.	-	0	ID=Cre03.g163300.t1.2.v5.5.CDS.6;Parent=Cre03.g163300.t1.2.v5.5;pacid=30787889
chromosome_3	phytozomev13	exon	2957605	2957865	.	-	.	ID=Cre03.g163300.t1.2.v5.5.exon.5;Parent=Cre03.g163300.t1.2.v5.5;pacid=30787889
chromosome_3	phytozomev13	CDS	2957605	2957865	.	-	0	ID=Cre03.g163300.t1.2.v5.5.CDS.5;Parent=Cre03.g163300.t1.2.v5.5;pacid=30787889
chromosome_3	phytozomev13	exon	2958128	2958272	.	-	.	ID=Cre03.g163300.t1.2.v5.5.exon.4;Parent=Cre03.g163300.t1.2.v5.5;pacid=30787889
chromosome_3	phytozomev13	CDS	2958128	2958272	.	-	1	ID=Cre03.g163300.t1.2.v5.5.CDS.4;Parent=Cre03.g163300.t1.2.v5.5;pacid=30787889
chromosome_3	phytozomev13	exon	2958490	2958578	.	-	.	ID=Cre03.g163300.t1.2.v5.5.exon.3;Parent=Cre03.g163300.t1.2.v5.5;pacid=30787889
chromosome_3	phytozomev13	CDS	2958490	2958578	.	-	0	ID=Cre03.g163300.t1.2.v5.5.CDS.3;Parent=Cre03.g163300.t1.2.v5.5;pacid=30787889
chromosome_3	phytozomev13	exon	2958874	2958977	.	-	.	ID=Cre03.g163300.t1.2.v5.5.exon.2;Parent=Cre03.g163300.t1.2.v5.5;pacid=30787889
chromosome_3	phytozomev13	CDS	2958874	2958977	.	-	2	ID=Cre03.g163300.t1.2.v5.5.CDS.2;Parent=Cre03.g163300.t1.2.v5.5;pacid=30787889
chromosome_3	phytozomev13	CDS	2959075	2959351	.	-	0	ID=Cre03.g163300.t1.2.v5.5.CDS.1;Parent=Cre03.g163300.t1.2.v5.5;pacid=30787889
chromosome_3	phytozomev13	exon	2959075	2959385	.	-	.	ID=Cre03.g163300.t1.2.v5.5.exon.1;Parent=Cre03.g163300.t1.2.v5.5;pacid=30787889
chromosome_3	phytozomev13	five_prime_UTR	2959352	2959385	.	-	.	ID=Cre03.g163300.t1.2.v5.5.five_prime_UTR.1;Parent=Cre03.g163300.t1.2.v5.5;pacid=30787889
###
chromosome_3	phytozomev13	gene	2959486	2961917	.	+	.	ID=Cre03.g163350.v5.5;Name=Cre03.g163350
chromosome_3	phytozomev13	mRNA	2959486	2961917	.	+	.	ID=Cre03.g163350.t1.2.v5.5;Parent=Cre03.g163350.v5.5;Name=Cre03.g163350.t1.2;pacid=30787294;longest=1;geneName=PAN5
chromosome_3	phytozomev13	five_prime_UTR	2959486	2959551	.	+	.	ID=Cre03.g163350.t1.2.v5.5.five_prime_UTR.1;Parent=Cre03.g163350.t1.2.v5.5;pacid=30787294
chromosome_3	phytozomev13	exon	2959486	2961917	.	+	.	ID=Cre03.g163350.t1.2.v5.5.exon.1;Parent=Cre03.g163350.t1.2.v5.5;pacid=30787294
chromosome_3	phytozomev13	CDS	2959552	2961621	.	+	0	ID=Cre03.g163350.t1.2.v5.5.CDS.1;Parent=Cre03.g163350.t1.2.v5.5;pacid=30787294
chromosome_3	phytozomev13	three_prime_UTR	2961622	2961917	.	+	.	ID=Cre03.g163350.t1.2.v5.5.three_prime_UTR.1;Parent=Cre03.g163350.t1.2.v5.5;pacid=30787294
###
chromosome_3	phytozomev13	gene	2961966	2963521	.	+	.	ID=Cre03.g163376.v5.5;Name=Cre03.g163376
chromosome_3	phytozomev13	mRNA	2961966	2963521	.	+	.	ID=Cre03.g163376.t1.2.v5.5;Parent=Cre03.g163376.v5.5;Name=Cre03.g163376.t1.2;pacid=30788248;longest=1
chromosome_3	phytozomev13	exon	2961966	2962059	.	+	.	ID=Cre03.g163376.t1.2.v5.5.exon.1;Parent=Cre03.g163376.t1.2.v5.5;pacid=30788248
chromosome_3	phytozomev13	five_prime_UTR	2961966	2962059	.	+	.	ID=Cre03.g163376.t1.2.v5.5.five_prime_UTR.1;Parent=Cre03.g163376.t1.2.v5.5;pacid=30788248
chromosome_3	phytozomev13	five_prime_UTR	2962217	2962245	.	+	.	ID=Cre03.g163376.t1.2.v5.5.five_prime_UTR.2;Parent=Cre03.g163376.t1.2.v5.5;pacid=30788248
chromosome_3	phytozomev13	exon	2962217	2962459	.	+	.	ID=Cre03.g163376.t1.2.v5.5.exon.2;Parent=Cre03.g163376.t1.2.v5.5;pacid=30788248
chromosome_3	phytozomev13	CDS	2962246	2962459	.	+	0	ID=Cre03.g163376.t1.2.v5.5.CDS.1;Parent=Cre03.g163376.t1.2.v5.5;pacid=30788248
chromosome_3	phytozomev13	CDS	2962619	2963085	.	+	2	ID=Cre03.g163376.t1.2.v5.5.CDS.2;Parent=Cre03.g163376.t1.2.v5.5;pacid=30788248
chromosome_3	phytozomev13	exon	2962619	2963521	.	+	.	ID=Cre03.g163376.t1.2.v5.5.exon.3;Parent=Cre03.g163376.t1.2.v5.5;pacid=30788248
chromosome_3	phytozomev13	three_prime_UTR	2963086	2963521	.	+	.	ID=Cre03.g163376.t1.2.v5.5.three_prime_UTR.1;Parent=Cre03.g163376.t1.2.v5.5;pacid=30788248
###
chromosome_3	phytozomev13	gene	2963576	2966327	.	+	.	ID=Cre03.g163400.v5.5;Name=Cre03.g163400
chromosome_3	phytozomev13	mRNA	2963576	2966327	.	+	.	ID=Cre03.g163400.t1.1.v5.5;Parent=Cre03.g163400.v5.5;Name=Cre03.g163400.t1.1;pacid=30787639;longest=1
chromosome_3	phytozomev13	five_prime_UTR	2963576	2963791	.	+	.	ID=Cre03.g163400.t1.1.v5.5.five_prime_UTR.1;Parent=Cre03.g163400.t1.1.v5.5;pacid=30787639
chromosome_3	phytozomev13	exon	2963576	2963813	.	+	.	ID=Cre03.g163400.t1.1.v5.5.exon.1;Parent=Cre03.g163400.t1.1.v5.5;pacid=30787639
chromosome_3	phytozomev13	CDS	2963792	2963813	.	+	0	ID=Cre03.g163400.t1.1.v5.5.CDS.1;Parent=Cre03.g163400.t1.1.v5.5;pacid=30787639
chromosome_3	phytozomev13	exon	2963966	2964679	.	+	.	ID=Cre03.g163400.t1.1.v5.5.exon.2;Parent=Cre03.g163400.t1.1.v5.5;pacid=30787639
chromosome_3	phytozomev13	CDS	2963966	2964679	.	+	2	ID=Cre03.g163400.t1.1.v5.5.CDS.2;Parent=Cre03.g163400.t1.1.v5.5;pacid=30787639
chromosome_3	phytozomev13	CDS	2964938	2965176	.	+	2	ID=Cre03.g163400.t1.1.v5.5.CDS.3;Parent=Cre03.g163400.t1.1.v5.5;pacid=30787639
chromosome_3	phytozomev13	exon	2964938	2966327	.	+	.	ID=Cre03.g163400.t1.1.v5.5.exon.3;Parent=Cre03.g163400.t1.1.v5.5;pacid=30787639
chromosome_3	phytozomev13	three_prime_UTR	2965177	2966327	.	+	.	ID=Cre03.g163400.t1.1.v5.5.three_prime_UTR.1;Parent=Cre03.g163400.t1.1.v5.5;pacid=30787639
###
chromosome_3	phytozomev13	gene	2966330	2969095	.	-	.	ID=Cre03.g163450.v5.5;Name=Cre03.g163450
chromosome_3	phytozomev13	mRNA	2966330	2969095	.	-	.	ID=Cre03.g163450.t1.2.v5.5;Parent=Cre03.g163450.v5.5;Name=Cre03.g163450.t1.2;pacid=30786925;longest=1
chromosome_3	phytozomev13	three_prime_UTR	2966330	2966346	.	-	.	ID=Cre03.g163450.t1.2.v5.5.three_prime_UTR.1;Parent=Cre03.g163450.t1.2.v5.5;pacid=30786925
chromosome_3	phytozomev13	exon	2966330	2966526	.	-	.	ID=Cre03.g163450.t1.2.v5.5.exon.8;Parent=Cre03.g163450.t1.2.v5.5;pacid=30786925
chromosome_3	phytozomev13	CDS	2966347	2966526	.	-	0	ID=Cre03.g163450.t1.2.v5.5.CDS.8;Parent=Cre03.g163450.t1.2.v5.5;pacid=30786925
chromosome_3	phytozomev13	exon	2966717	2966788	.	-	.	ID=Cre03.g163450.t1.2.v5.5.exon.7;Parent=Cre03.g163450.t1.2.v5.5;pacid=30786925
chromosome_3	phytozomev13	CDS	2966717	2966788	.	-	0	ID=Cre03.g163450.t1.2.v5.5.CDS.7;Parent=Cre03.g163450.t1.2.v5.5;pacid=30786925
chromosome_3	phytozomev13	exon	2967168	2967332	.	-	.	ID=Cre03.g163450.t1.2.v5.5.exon.6;Parent=Cre03.g163450.t1.2.v5.5;pacid=30786925
chromosome_3	phytozomev13	CDS	2967168	2967332	.	-	0	ID=Cre03.g163450.t1.2.v5.5.CDS.6;Parent=Cre03.g163450.t1.2.v5.5;pacid=30786925
chromosome_3	phytozomev13	exon	2967571	2967690	.	-	.	ID=Cre03.g163450.t1.2.v5.5.exon.5;Parent=Cre03.g163450.t1.2.v5.5;pacid=30786925
chromosome_3	phytozomev13	CDS	2967571	2967690	.	-	0	ID=Cre03.g163450.t1.2.v5.5.CDS.5;Parent=Cre03.g163450.t1.2.v5.5;pacid=30786925
chromosome_3	phytozomev13	exon	2967981	2968065	.	-	.	ID=Cre03.g163450.t1.2.v5.5.exon.4;Parent=Cre03.g163450.t1.2.v5.5;pacid=30786925
chromosome_3	phytozomev13	CDS	2967981	2968065	.	-	1	ID=Cre03.g163450.t1.2.v5.5.CDS.4;Parent=Cre03.g163450.t1.2.v5.5;pacid=30786925
chromosome_3	phytozomev13	exon	2968223	2968337	.	-	.	ID=Cre03.g163450.t1.2.v5.5.exon.3;Parent=Cre03.g163450.t1.2.v5.5;pacid=30786925
chromosome_3	phytozomev13	CDS	2968223	2968337	.	-	2	ID=Cre03.g163450.t1.2.v5.5.CDS.3;Parent=Cre03.g163450.t1.2.v5.5;pacid=30786925
chromosome_3	phytozomev13	exon	2968553	2968717	.	-	.	ID=Cre03.g163450.t1.2.v5.5.exon.2;Parent=Cre03.g163450.t1.2.v5.5;pacid=30786925
chromosome_3	phytozomev13	CDS	2968553	2968717	.	-	2	ID=Cre03.g163450.t1.2.v5.5.CDS.2;Parent=Cre03.g163450.t1.2.v5.5;pacid=30786925
chromosome_3	phytozomev13	CDS	2968948	2969056	.	-	0	ID=Cre03.g163450.t1.2.v5.5.CDS.1;Parent=Cre03.g163450.t1.2.v5.5;pacid=30786925
chromosome_3	phytozomev13	exon	2968948	2969095	.	-	.	ID=Cre03.g163450.t1.2.v5.5.exon.1;Parent=Cre03.g163450.t1.2.v5.5;pacid=30786925
chromosome_3	phytozomev13	five_prime_UTR	2969057	2969095	.	-	.	ID=Cre03.g163450.t1.2.v5.5.five_prime_UTR.1;Parent=Cre03.g163450.t1.2.v5.5;pacid=30786925
###
chromosome_3	phytozomev13	gene	2969146	2975185	.	-	.	ID=Cre03.g163500.v5.5;Name=Cre03.g163500
chromosome_3	phytozomev13	mRNA	2969146	2975185	.	-	.	ID=Cre03.g163500.t1.2.v5.5;Parent=Cre03.g163500.v5.5;Name=Cre03.g163500.t1.2;pacid=30788242;longest=1;geneName=CGLD21
chromosome_3	phytozomev13	three_prime_UTR	2969146	2970443	.	-	.	ID=Cre03.g163500.t1.2.v5.5.three_prime_UTR.1;Parent=Cre03.g163500.t1.2.v5.5;pacid=30788242
chromosome_3	phytozomev13	exon	2969146	2972096	.	-	.	ID=Cre03.g163500.t1.2.v5.5.exon.7;Parent=Cre03.g163500.t1.2.v5.5;pacid=30788242
chromosome_3	phytozomev13	CDS	2970444	2972096	.	-	0	ID=Cre03.g163500.t1.2.v5.5.CDS.6;Parent=Cre03.g163500.t1.2.v5.5;pacid=30788242
chromosome_3	phytozomev13	exon	2972448	2973047	.	-	.	ID=Cre03.g163500.t1.2.v5.5.exon.6;Parent=Cre03.g163500.t1.2.v5.5;pacid=30788242
chromosome_3	phytozomev13	CDS	2972448	2973047	.	-	0	ID=Cre03.g163500.t1.2.v5.5.CDS.5;Parent=Cre03.g163500.t1.2.v5.5;pacid=30788242
chromosome_3	phytozomev13	exon	2973375	2973482	.	-	.	ID=Cre03.g163500.t1.2.v5.5.exon.5;Parent=Cre03.g163500.t1.2.v5.5;pacid=30788242
chromosome_3	phytozomev13	CDS	2973375	2973482	.	-	0	ID=Cre03.g163500.t1.2.v5.5.CDS.4;Parent=Cre03.g163500.t1.2.v5.5;pacid=30788242
chromosome_3	phytozomev13	exon	2973758	2973874	.	-	.	ID=Cre03.g163500.t1.2.v5.5.exon.4;Parent=Cre03.g163500.t1.2.v5.5;pacid=30788242
chromosome_3	phytozomev13	CDS	2973758	2973874	.	-	0	ID=Cre03.g163500.t1.2.v5.5.CDS.3;Parent=Cre03.g163500.t1.2.v5.5;pacid=30788242
chromosome_3	phytozomev13	exon	2974114	2974329	.	-	.	ID=Cre03.g163500.t1.2.v5.5.exon.3;Parent=Cre03.g163500.t1.2.v5.5;pacid=30788242
chromosome_3	phytozomev13	CDS	2974114	2974329	.	-	0	ID=Cre03.g163500.t1.2.v5.5.CDS.2;Parent=Cre03.g163500.t1.2.v5.5;pacid=30788242
chromosome_3	phytozomev13	CDS	2974497	2974667	.	-	0	ID=Cre03.g163500.t1.2.v5.5.CDS.1;Parent=Cre03.g163500.t1.2.v5.5;pacid=30788242
chromosome_3	phytozomev13	exon	2974497	2974679	.	-	.	ID=Cre03.g163500.t1.2.v5.5.exon.2;Parent=Cre03.g163500.t1.2.v5.5;pacid=30788242
chromosome_3	phytozomev13	five_prime_UTR	2974668	2974679	.	-	.	ID=Cre03.g163500.t1.2.v5.5.five_prime_UTR.2;Parent=Cre03.g163500.t1.2.v5.5;pacid=30788242
chromosome_3	phytozomev13	exon	2974957	2975185	.	-	.	ID=Cre03.g163500.t1.2.v5.5.exon.1;Parent=Cre03.g163500.t1.2.v5.5;pacid=30788242
chromosome_3	phytozomev13	five_prime_UTR	2974957	2975185	.	-	.	ID=Cre03.g163500.t1.2.v5.5.five_prime_UTR.1;Parent=Cre03.g163500.t1.2.v5.5;pacid=30788242
###
chromosome_3	phytozomev13	gene	2975240	2978035	.	-	.	ID=Cre03.g163550.v5.5;Name=Cre03.g163550
chromosome_3	phytozomev13	mRNA	2975240	2978035	.	-	.	ID=Cre03.g163550.t1.2.v5.5;Parent=Cre03.g163550.v5.5;Name=Cre03.g163550.t1.2;pacid=30787139;longest=1
chromosome_3	phytozomev13	three_prime_UTR	2975240	2975534	.	-	.	ID=Cre03.g163550.t1.2.v5.5.three_prime_UTR.1;Parent=Cre03.g163550.t1.2.v5.5;pacid=30787139
chromosome_3	phytozomev13	exon	2975240	2975761	.	-	.	ID=Cre03.g163550.t1.2.v5.5.exon.6;Parent=Cre03.g163550.t1.2.v5.5;pacid=30787139
chromosome_3	phytozomev13	CDS	2975535	2975761	.	-	2	ID=Cre03.g163550.t1.2.v5.5.CDS.6;Parent=Cre03.g163550.t1.2.v5.5;pacid=30787139
chromosome_3	phytozomev13	exon	2976018	2976152	.	-	.	ID=Cre03.g163550.t1.2.v5.5.exon.5;Parent=Cre03.g163550.t1.2.v5.5;pacid=30787139
chromosome_3	phytozomev13	CDS	2976018	2976152	.	-	2	ID=Cre03.g163550.t1.2.v5.5.CDS.5;Parent=Cre03.g163550.t1.2.v5.5;pacid=30787139
chromosome_3	phytozomev13	exon	2976451	2976609	.	-	.	ID=Cre03.g163550.t1.2.v5.5.exon.4;Parent=Cre03.g163550.t1.2.v5.5;pacid=30787139
chromosome_3	phytozomev13	CDS	2976451	2976609	.	-	2	ID=Cre03.g163550.t1.2.v5.5.CDS.4;Parent=Cre03.g163550.t1.2.v5.5;pacid=30787139
chromosome_3	phytozomev13	exon	2976942	2977033	.	-	.	ID=Cre03.g163550.t1.2.v5.5.exon.3;Parent=Cre03.g163550.t1.2.v5.5;pacid=30787139
chromosome_3	phytozomev13	CDS	2976942	2977033	.	-	1	ID=Cre03.g163550.t1.2.v5.5.CDS.3;Parent=Cre03.g163550.t1.2.v5.5;pacid=30787139
chromosome_3	phytozomev13	exon	2977349	2977414	.	-	.	ID=Cre03.g163550.t1.2.v5.5.exon.2;Parent=Cre03.g163550.t1.2.v5.5;pacid=30787139
chromosome_3	phytozomev13	CDS	2977349	2977414	.	-	1	ID=Cre03.g163550.t1.2.v5.5.CDS.2;Parent=Cre03.g163550.t1.2.v5.5;pacid=30787139
chromosome_3	phytozomev13	CDS	2977697	2977800	.	-	0	ID=Cre03.g163550.t1.2.v5.5.CDS.1;Parent=Cre03.g163550.t1.2.v5.5;pacid=30787139
chromosome_3	phytozomev13	exon	2977697	2978035	.	-	.	ID=Cre03.g163550.t1.2.v5.5.exon.1;Parent=Cre03.g163550.t1.2.v5.5;pacid=30787139
chromosome_3	phytozomev13	five_prime_UTR	2977801	2978035	.	-	.	ID=Cre03.g163550.t1.2.v5.5.five_prime_UTR.1;Parent=Cre03.g163550.t1.2.v5.5;pacid=30787139
###
chromosome_3	phytozomev13	gene	2978326	2986808	.	+	.	ID=Cre03.g163600.v5.5;Name=Cre03.g163600
chromosome_3	phytozomev13	mRNA	2978326	2986808	.	+	.	ID=Cre03.g163600.t1.2.v5.5;Parent=Cre03.g163600.v5.5;Name=Cre03.g163600.t1.2;pacid=30786665;longest=1
chromosome_3	phytozomev13	five_prime_UTR	2978326	2978494	.	+	.	ID=Cre03.g163600.t1.2.v5.5.five_prime_UTR.1;Parent=Cre03.g163600.t1.2.v5.5;pacid=30786665
chromosome_3	phytozomev13	exon	2978326	2978653	.	+	.	ID=Cre03.g163600.t1.2.v5.5.exon.1;Parent=Cre03.g163600.t1.2.v5.5;pacid=30786665
chromosome_3	phytozomev13	CDS	2978495	2978653	.	+	0	ID=Cre03.g163600.t1.2.v5.5.CDS.1;Parent=Cre03.g163600.t1.2.v5.5;pacid=30786665
chromosome_3	phytozomev13	exon	2978928	2979296	.	+	.	ID=Cre03.g163600.t1.2.v5.5.exon.2;Parent=Cre03.g163600.t1.2.v5.5;pacid=30786665
chromosome_3	phytozomev13	CDS	2978928	2979296	.	+	0	ID=Cre03.g163600.t1.2.v5.5.CDS.2;Parent=Cre03.g163600.t1.2.v5.5;pacid=30786665
chromosome_3	phytozomev13	exon	2979540	2979827	.	+	.	ID=Cre03.g163600.t1.2.v5.5.exon.3;Parent=Cre03.g163600.t1.2.v5.5;pacid=30786665
chromosome_3	phytozomev13	CDS	2979540	2979827	.	+	0	ID=Cre03.g163600.t1.2.v5.5.CDS.3;Parent=Cre03.g163600.t1.2.v5.5;pacid=30786665
chromosome_3	phytozomev13	exon	2980028	2980109	.	+	.	ID=Cre03.g163600.t1.2.v5.5.exon.4;Parent=Cre03.g163600.t1.2.v5.5;pacid=30786665
chromosome_3	phytozomev13	CDS	2980028	2980109	.	+	0	ID=Cre03.g163600.t1.2.v5.5.CDS.4;Parent=Cre03.g163600.t1.2.v5.5;pacid=30786665
chromosome_3	phytozomev13	exon	2980246	2985690	.	+	.	ID=Cre03.g163600.t1.2.v5.5.exon.5;Parent=Cre03.g163600.t1.2.v5.5;pacid=30786665
chromosome_3	phytozomev13	CDS	2980246	2985690	.	+	2	ID=Cre03.g163600.t1.2.v5.5.CDS.5;Parent=Cre03.g163600.t1.2.v5.5;pacid=30786665
chromosome_3	phytozomev13	CDS	2985953	2986230	.	+	2	ID=Cre03.g163600.t1.2.v5.5.CDS.6;Parent=Cre03.g163600.t1.2.v5.5;pacid=30786665
chromosome_3	phytozomev13	exon	2985953	2986808	.	+	.	ID=Cre03.g163600.t1.2.v5.5.exon.6;Parent=Cre03.g163600.t1.2.v5.5;pacid=30786665
chromosome_3	phytozomev13	three_prime_UTR	2986231	2986808	.	+	.	ID=Cre03.g163600.t1.2.v5.5.three_prime_UTR.1;Parent=Cre03.g163600.t1.2.v5.5;pacid=30786665
###
chromosome_3	phytozomev13	gene	2986820	2989425	.	-	.	ID=Cre03.g163650.v5.5;Name=Cre03.g163650
chromosome_3	phytozomev13	mRNA	2986820	2989425	.	-	.	ID=Cre03.g163650.t1.2.v5.5;Parent=Cre03.g163650.v5.5;Name=Cre03.g163650.t1.2;pacid=30787360;longest=1
chromosome_3	phytozomev13	three_prime_UTR	2986820	2987280	.	-	.	ID=Cre03.g163650.t1.2.v5.5.three_prime_UTR.1;Parent=Cre03.g163650.t1.2.v5.5;pacid=30787360
chromosome_3	phytozomev13	exon	2986820	2987519	.	-	.	ID=Cre03.g163650.t1.2.v5.5.exon.4;Parent=Cre03.g163650.t1.2.v5.5;pacid=30787360
chromosome_3	phytozomev13	CDS	2987281	2987519	.	-	2	ID=Cre03.g163650.t1.2.v5.5.CDS.4;Parent=Cre03.g163650.t1.2.v5.5;pacid=30787360
chromosome_3	phytozomev13	exon	2987741	2988182	.	-	.	ID=Cre03.g163650.t1.2.v5.5.exon.3;Parent=Cre03.g163650.t1.2.v5.5;pacid=30787360
chromosome_3	phytozomev13	CDS	2987741	2988182	.	-	0	ID=Cre03.g163650.t1.2.v5.5.CDS.3;Parent=Cre03.g163650.t1.2.v5.5;pacid=30787360
chromosome_3	phytozomev13	exon	2988300	2989069	.	-	.	ID=Cre03.g163650.t1.2.v5.5.exon.2;Parent=Cre03.g163650.t1.2.v5.5;pacid=30787360
chromosome_3	phytozomev13	CDS	2988300	2989069	.	-	2	ID=Cre03.g163650.t1.2.v5.5.CDS.2;Parent=Cre03.g163650.t1.2.v5.5;pacid=30787360
chromosome_3	phytozomev13	CDS	2989257	2989281	.	-	0	ID=Cre03.g163650.t1.2.v5.5.CDS.1;Parent=Cre03.g163650.t1.2.v5.5;pacid=30787360
chromosome_3	phytozomev13	exon	2989257	2989425	.	-	.	ID=Cre03.g163650.t1.2.v5.5.exon.1;Parent=Cre03.g163650.t1.2.v5.5;pacid=30787360
chromosome_3	phytozomev13	five_prime_UTR	2989282	2989425	.	-	.	ID=Cre03.g163650.t1.2.v5.5.five_prime_UTR.1;Parent=Cre03.g163650.t1.2.v5.5;pacid=30787360
###
chromosome_3	phytozomev13	gene	2989616	2993815	.	-	.	ID=Cre03.g163700.v5.5;Name=Cre03.g163700
chromosome_3	phytozomev13	mRNA	2989616	2993815	.	-	.	ID=Cre03.g163700.t1.2.v5.5;Parent=Cre03.g163700.v5.5;Name=Cre03.g163700.t1.2;pacid=30787609;longest=1
chromosome_3	phytozomev13	three_prime_UTR	2989616	2989961	.	-	.	ID=Cre03.g163700.t1.2.v5.5.three_prime_UTR.1;Parent=Cre03.g163700.t1.2.v5.5;pacid=30787609
chromosome_3	phytozomev13	exon	2989616	2990204	.	-	.	ID=Cre03.g163700.t1.2.v5.5.exon.3;Parent=Cre03.g163700.t1.2.v5.5;pacid=30787609
chromosome_3	phytozomev13	CDS	2989962	2990204	.	-	0	ID=Cre03.g163700.t1.2.v5.5.CDS.3;Parent=Cre03.g163700.t1.2.v5.5;pacid=30787609
chromosome_3	phytozomev13	exon	2991184	2993457	.	-	.	ID=Cre03.g163700.t1.2.v5.5.exon.2;Parent=Cre03.g163700.t1.2.v5.5;pacid=30787609
chromosome_3	phytozomev13	CDS	2991184	2993457	.	-	0	ID=Cre03.g163700.t1.2.v5.5.CDS.2;Parent=Cre03.g163700.t1.2.v5.5;pacid=30787609
chromosome_3	phytozomev13	CDS	2993661	2993786	.	-	0	ID=Cre03.g163700.t1.2.v5.5.CDS.1;Parent=Cre03.g163700.t1.2.v5.5;pacid=30787609
chromosome_3	phytozomev13	exon	2993661	2993815	.	-	.	ID=Cre03.g163700.t1.2.v5.5.exon.1;Parent=Cre03.g163700.t1.2.v5.5;pacid=30787609
chromosome_3	phytozomev13	five_prime_UTR	2993787	2993815	.	-	.	ID=Cre03.g163700.t1.2.v5.5.five_prime_UTR.1;Parent=Cre03.g163700.t1.2.v5.5;pacid=30787609
###
chromosome_3	phytozomev13	gene	2993880	2995255	.	-	.	ID=Cre03.g163750.v5.5;Name=Cre03.g163750
chromosome_3	phytozomev13	mRNA	2993880	2995255	.	-	.	ID=Cre03.g163750.t1.2.v5.5;Parent=Cre03.g163750.v5.5;Name=Cre03.g163750.t1.2;pacid=30786622;longest=1
chromosome_3	phytozomev13	three_prime_UTR	2993880	2994147	.	-	.	ID=Cre03.g163750.t1.2.v5.5.three_prime_UTR.1;Parent=Cre03.g163750.t1.2.v5.5;pacid=30786622
chromosome_3	phytozomev13	exon	2993880	2994656	.	-	.	ID=Cre03.g163750.t1.2.v5.5.exon.2;Parent=Cre03.g163750.t1.2.v5.5;pacid=30786622
chromosome_3	phytozomev13	CDS	2994148	2994656	.	-	2	ID=Cre03.g163750.t1.2.v5.5.CDS.2;Parent=Cre03.g163750.t1.2.v5.5;pacid=30786622
chromosome_3	phytozomev13	CDS	2994993	2995197	.	-	0	ID=Cre03.g163750.t1.2.v5.5.CDS.1;Parent=Cre03.g163750.t1.2.v5.5;pacid=30786622
chromosome_3	phytozomev13	exon	2994993	2995255	.	-	.	ID=Cre03.g163750.t1.2.v5.5.exon.1;Parent=Cre03.g163750.t1.2.v5.5;pacid=30786622
chromosome_3	phytozomev13	five_prime_UTR	2995198	2995255	.	-	.	ID=Cre03.g163750.t1.2.v5.5.five_prime_UTR.1;Parent=Cre03.g163750.t1.2.v5.5;pacid=30786622
###
chromosome_3	phytozomev13	gene	2995406	3004007	.	+	.	ID=Cre03.g163800.v5.5;Name=Cre03.g163800
chromosome_3	phytozomev13	mRNA	2995406	3004007	.	+	.	ID=Cre03.g163800.t1.1.v5.5;Parent=Cre03.g163800.v5.5;Name=Cre03.g163800.t1.1;pacid=30787345;longest=1
chromosome_3	phytozomev13	five_prime_UTR	2995406	2995825	.	+	.	ID=Cre03.g163800.t1.1.v5.5.five_prime_UTR.1;Parent=Cre03.g163800.t1.1.v5.5;pacid=30787345
chromosome_3	phytozomev13	exon	2995406	2997921	.	+	.	ID=Cre03.g163800.t1.1.v5.5.exon.1;Parent=Cre03.g163800.t1.1.v5.5;pacid=30787345
chromosome_3	phytozomev13	CDS	2995826	2997921	.	+	0	ID=Cre03.g163800.t1.1.v5.5.CDS.1;Parent=Cre03.g163800.t1.1.v5.5;pacid=30787345
chromosome_3	phytozomev13	exon	2998009	3000014	.	+	.	ID=Cre03.g163800.t1.1.v5.5.exon.2;Parent=Cre03.g163800.t1.1.v5.5;pacid=30787345
chromosome_3	phytozomev13	CDS	2998009	3000014	.	+	1	ID=Cre03.g163800.t1.1.v5.5.CDS.2;Parent=Cre03.g163800.t1.1.v5.5;pacid=30787345
chromosome_3	phytozomev13	exon	3000311	3000618	.	+	.	ID=Cre03.g163800.t1.1.v5.5.exon.3;Parent=Cre03.g163800.t1.1.v5.5;pacid=30787345
chromosome_3	phytozomev13	CDS	3000311	3000618	.	+	2	ID=Cre03.g163800.t1.1.v5.5.CDS.3;Parent=Cre03.g163800.t1.1.v5.5;pacid=30787345
chromosome_3	phytozomev13	exon	3000791	3001278	.	+	.	ID=Cre03.g163800.t1.1.v5.5.exon.4;Parent=Cre03.g163800.t1.1.v5.5;pacid=30787345
chromosome_3	phytozomev13	CDS	3000791	3001278	.	+	0	ID=Cre03.g163800.t1.1.v5.5.CDS.4;Parent=Cre03.g163800.t1.1.v5.5;pacid=30787345
chromosome_3	phytozomev13	exon	3001618	3001972	.	+	.	ID=Cre03.g163800.t1.1.v5.5.exon.5;Parent=Cre03.g163800.t1.1.v5.5;pacid=30787345
chromosome_3	phytozomev13	CDS	3001618	3001972	.	+	1	ID=Cre03.g163800.t1.1.v5.5.CDS.5;Parent=Cre03.g163800.t1.1.v5.5;pacid=30787345
chromosome_3	phytozomev13	exon	3002338	3002535	.	+	.	ID=Cre03.g163800.t1.1.v5.5.exon.6;Parent=Cre03.g163800.t1.1.v5.5;pacid=30787345
chromosome_3	phytozomev13	CDS	3002338	3002535	.	+	0	ID=Cre03.g163800.t1.1.v5.5.CDS.6;Parent=Cre03.g163800.t1.1.v5.5;pacid=30787345
chromosome_3	phytozomev13	exon	3002781	3003378	.	+	.	ID=Cre03.g163800.t1.1.v5.5.exon.7;Parent=Cre03.g163800.t1.1.v5.5;pacid=30787345
chromosome_3	phytozomev13	CDS	3002781	3003378	.	+	0	ID=Cre03.g163800.t1.1.v5.5.CDS.7;Parent=Cre03.g163800.t1.1.v5.5;pacid=30787345
chromosome_3	phytozomev13	CDS	3003652	3003674	.	+	2	ID=Cre03.g163800.t1.1.v5.5.CDS.8;Parent=Cre03.g163800.t1.1.v5.5;pacid=30787345
chromosome_3	phytozomev13	exon	3003652	3004007	.	+	.	ID=Cre03.g163800.t1.1.v5.5.exon.8;Parent=Cre03.g163800.t1.1.v5.5;pacid=30787345
chromosome_3	phytozomev13	three_prime_UTR	3003675	3004007	.	+	.	ID=Cre03.g163800.t1.1.v5.5.three_prime_UTR.1;Parent=Cre03.g163800.t1.1.v5.5;pacid=30787345
###
chromosome_3	phytozomev13	gene	3004076	3014461	.	+	.	ID=Cre03.g163850.v5.5;Name=Cre03.g163850
chromosome_3	phytozomev13	mRNA	3004076	3014461	.	+	.	ID=Cre03.g163850.t1.2.v5.5;Parent=Cre03.g163850.v5.5;Name=Cre03.g163850.t1.2;pacid=30788295;longest=1
chromosome_3	phytozomev13	five_prime_UTR	3004076	3004184	.	+	.	ID=Cre03.g163850.t1.2.v5.5.five_prime_UTR.1;Parent=Cre03.g163850.t1.2.v5.5;pacid=30788295
chromosome_3	phytozomev13	exon	3004076	3004233	.	+	.	ID=Cre03.g163850.t1.2.v5.5.exon.1;Parent=Cre03.g163850.t1.2.v5.5;pacid=30788295
chromosome_3	phytozomev13	CDS	3004185	3004233	.	+	0	ID=Cre03.g163850.t1.2.v5.5.CDS.1;Parent=Cre03.g163850.t1.2.v5.5;pacid=30788295
chromosome_3	phytozomev13	exon	3004439	3004560	.	+	.	ID=Cre03.g163850.t1.2.v5.5.exon.2;Parent=Cre03.g163850.t1.2.v5.5;pacid=30788295
chromosome_3	phytozomev13	CDS	3004439	3004560	.	+	2	ID=Cre03.g163850.t1.2.v5.5.CDS.2;Parent=Cre03.g163850.t1.2.v5.5;pacid=30788295
chromosome_3	phytozomev13	exon	3004913	3005034	.	+	.	ID=Cre03.g163850.t1.2.v5.5.exon.3;Parent=Cre03.g163850.t1.2.v5.5;pacid=30788295
chromosome_3	phytozomev13	CDS	3004913	3005034	.	+	0	ID=Cre03.g163850.t1.2.v5.5.CDS.3;Parent=Cre03.g163850.t1.2.v5.5;pacid=30788295
chromosome_3	phytozomev13	exon	3005214	3005283	.	+	.	ID=Cre03.g163850.t1.2.v5.5.exon.4;Parent=Cre03.g163850.t1.2.v5.5;pacid=30788295
chromosome_3	phytozomev13	CDS	3005214	3005283	.	+	1	ID=Cre03.g163850.t1.2.v5.5.CDS.4;Parent=Cre03.g163850.t1.2.v5.5;pacid=30788295
chromosome_3	phytozomev13	exon	3005720	3005796	.	+	.	ID=Cre03.g163850.t1.2.v5.5.exon.5;Parent=Cre03.g163850.t1.2.v5.5;pacid=30788295
chromosome_3	phytozomev13	CDS	3005720	3005796	.	+	0	ID=Cre03.g163850.t1.2.v5.5.CDS.5;Parent=Cre03.g163850.t1.2.v5.5;pacid=30788295
chromosome_3	phytozomev13	exon	3006204	3006303	.	+	.	ID=Cre03.g163850.t1.2.v5.5.exon.6;Parent=Cre03.g163850.t1.2.v5.5;pacid=30788295
chromosome_3	phytozomev13	CDS	3006204	3006303	.	+	1	ID=Cre03.g163850.t1.2.v5.5.CDS.6;Parent=Cre03.g163850.t1.2.v5.5;pacid=30788295
chromosome_3	phytozomev13	exon	3006546	3006589	.	+	.	ID=Cre03.g163850.t1.2.v5.5.exon.7;Parent=Cre03.g163850.t1.2.v5.5;pacid=30788295
chromosome_3	phytozomev13	CDS	3006546	3006589	.	+	0	ID=Cre03.g163850.t1.2.v5.5.CDS.7;Parent=Cre03.g163850.t1.2.v5.5;pacid=30788295
chromosome_3	phytozomev13	exon	3006871	3006926	.	+	.	ID=Cre03.g163850.t1.2.v5.5.exon.8;Parent=Cre03.g163850.t1.2.v5.5;pacid=30788295
chromosome_3	phytozomev13	CDS	3006871	3006926	.	+	1	ID=Cre03.g163850.t1.2.v5.5.CDS.8;Parent=Cre03.g163850.t1.2.v5.5;pacid=30788295
chromosome_3	phytozomev13	exon	3007216	3007301	.	+	.	ID=Cre03.g163850.t1.2.v5.5.exon.9;Parent=Cre03.g163850.t1.2.v5.5;pacid=30788295
chromosome_3	phytozomev13	CDS	3007216	3007301	.	+	2	ID=Cre03.g163850.t1.2.v5.5.CDS.9;Parent=Cre03.g163850.t1.2.v5.5;pacid=30788295
chromosome_3	phytozomev13	exon	3007693	3007737	.	+	.	ID=Cre03.g163850.t1.2.v5.5.exon.10;Parent=Cre03.g163850.t1.2.v5.5;pacid=30788295
chromosome_3	phytozomev13	CDS	3007693	3007737	.	+	0	ID=Cre03.g163850.t1.2.v5.5.CDS.10;Parent=Cre03.g163850.t1.2.v5.5;pacid=30788295
chromosome_3	phytozomev13	exon	3008089	3008166	.	+	.	ID=Cre03.g163850.t1.2.v5.5.exon.11;Parent=Cre03.g163850.t1.2.v5.5;pacid=30788295
chromosome_3	phytozomev13	CDS	3008089	3008166	.	+	0	ID=Cre03.g163850.t1.2.v5.5.CDS.11;Parent=Cre03.g163850.t1.2.v5.5;pacid=30788295
chromosome_3	phytozomev13	exon	3008478	3009055	.	+	.	ID=Cre03.g163850.t1.2.v5.5.exon.12;Parent=Cre03.g163850.t1.2.v5.5;pacid=30788295
chromosome_3	phytozomev13	CDS	3008478	3009055	.	+	0	ID=Cre03.g163850.t1.2.v5.5.CDS.12;Parent=Cre03.g163850.t1.2.v5.5;pacid=30788295
chromosome_3	phytozomev13	exon	3009368	3009443	.	+	.	ID=Cre03.g163850.t1.2.v5.5.exon.13;Parent=Cre03.g163850.t1.2.v5.5;pacid=30788295
chromosome_3	phytozomev13	CDS	3009368	3009443	.	+	1	ID=Cre03.g163850.t1.2.v5.5.CDS.13;Parent=Cre03.g163850.t1.2.v5.5;pacid=30788295
chromosome_3	phytozomev13	exon	3009676	3009758	.	+	.	ID=Cre03.g163850.t1.2.v5.5.exon.14;Parent=Cre03.g163850.t1.2.v5.5;pacid=30788295
chromosome_3	phytozomev13	CDS	3009676	3009758	.	+	0	ID=Cre03.g163850.t1.2.v5.5.CDS.14;Parent=Cre03.g163850.t1.2.v5.5;pacid=30788295
chromosome_3	phytozomev13	exon	3010224	3010356	.	+	.	ID=Cre03.g163850.t1.2.v5.5.exon.15;Parent=Cre03.g163850.t1.2.v5.5;pacid=30788295
chromosome_3	phytozomev13	CDS	3010224	3010356	.	+	1	ID=Cre03.g163850.t1.2.v5.5.CDS.15;Parent=Cre03.g163850.t1.2.v5.5;pacid=30788295
chromosome_3	phytozomev13	exon	3010571	3010623	.	+	.	ID=Cre03.g163850.t1.2.v5.5.exon.16;Parent=Cre03.g163850.t1.2.v5.5;pacid=30788295
chromosome_3	phytozomev13	CDS	3010571	3010623	.	+	0	ID=Cre03.g163850.t1.2.v5.5.CDS.16;Parent=Cre03.g163850.t1.2.v5.5;pacid=30788295
chromosome_3	phytozomev13	exon	3010905	3010995	.	+	.	ID=Cre03.g163850.t1.2.v5.5.exon.17;Parent=Cre03.g163850.t1.2.v5.5;pacid=30788295
chromosome_3	phytozomev13	CDS	3010905	3010995	.	+	1	ID=Cre03.g163850.t1.2.v5.5.CDS.17;Parent=Cre03.g163850.t1.2.v5.5;pacid=30788295
chromosome_3	phytozomev13	exon	3011423	3011446	.	+	.	ID=Cre03.g163850.t1.2.v5.5.exon.18;Parent=Cre03.g163850.t1.2.v5.5;pacid=30788295
chromosome_3	phytozomev13	CDS	3011423	3011446	.	+	0	ID=Cre03.g163850.t1.2.v5.5.CDS.18;Parent=Cre03.g163850.t1.2.v5.5;pacid=30788295
chromosome_3	phytozomev13	exon	3011855	3011973	.	+	.	ID=Cre03.g163850.t1.2.v5.5.exon.19;Parent=Cre03.g163850.t1.2.v5.5;pacid=30788295
chromosome_3	phytozomev13	CDS	3011855	3011973	.	+	0	ID=Cre03.g163850.t1.2.v5.5.CDS.19;Parent=Cre03.g163850.t1.2.v5.5;pacid=30788295
chromosome_3	phytozomev13	exon	3012245	3012809	.	+	.	ID=Cre03.g163850.t1.2.v5.5.exon.20;Parent=Cre03.g163850.t1.2.v5.5;pacid=30788295
chromosome_3	phytozomev13	CDS	3012245	3012809	.	+	1	ID=Cre03.g163850.t1.2.v5.5.CDS.20;Parent=Cre03.g163850.t1.2.v5.5;pacid=30788295
chromosome_3	phytozomev13	CDS	3013142	3013510	.	+	0	ID=Cre03.g163850.t1.2.v5.5.CDS.21;Parent=Cre03.g163850.t1.2.v5.5;pacid=30788295
chromosome_3	phytozomev13	exon	3013142	3014461	.	+	.	ID=Cre03.g163850.t1.2.v5.5.exon.21;Parent=Cre03.g163850.t1.2.v5.5;pacid=30788295
chromosome_3	phytozomev13	three_prime_UTR	3013511	3014461	.	+	.	ID=Cre03.g163850.t1.2.v5.5.three_prime_UTR.1;Parent=Cre03.g163850.t1.2.v5.5;pacid=30788295
###
chromosome_3	phytozomev13	gene	3014516	3019626	.	+	.	ID=Cre03.g163900.v5.5;Name=Cre03.g163900
chromosome_3	phytozomev13	mRNA	3014516	3019626	.	+	.	ID=Cre03.g163900.t1.1.v5.5;Parent=Cre03.g163900.v5.5;Name=Cre03.g163900.t1.1;pacid=30787432;longest=1;geneName=PWR3
chromosome_3	phytozomev13	five_prime_UTR	3014516	3014675	.	+	.	ID=Cre03.g163900.t1.1.v5.5.five_prime_UTR.1;Parent=Cre03.g163900.t1.1.v5.5;pacid=30787432
chromosome_3	phytozomev13	exon	3014516	3014912	.	+	.	ID=Cre03.g163900.t1.1.v5.5.exon.1;Parent=Cre03.g163900.t1.1.v5.5;pacid=30787432
chromosome_3	phytozomev13	CDS	3014676	3014912	.	+	0	ID=Cre03.g163900.t1.1.v5.5.CDS.1;Parent=Cre03.g163900.t1.1.v5.5;pacid=30787432
chromosome_3	phytozomev13	exon	3015138	3015275	.	+	.	ID=Cre03.g163900.t1.1.v5.5.exon.2;Parent=Cre03.g163900.t1.1.v5.5;pacid=30787432
chromosome_3	phytozomev13	CDS	3015138	3015275	.	+	0	ID=Cre03.g163900.t1.1.v5.5.CDS.2;Parent=Cre03.g163900.t1.1.v5.5;pacid=30787432
chromosome_3	phytozomev13	exon	3015420	3015708	.	+	.	ID=Cre03.g163900.t1.1.v5.5.exon.3;Parent=Cre03.g163900.t1.1.v5.5;pacid=30787432
chromosome_3	phytozomev13	CDS	3015420	3015708	.	+	0	ID=Cre03.g163900.t1.1.v5.5.CDS.3;Parent=Cre03.g163900.t1.1.v5.5;pacid=30787432
chromosome_3	phytozomev13	exon	3015880	3016215	.	+	.	ID=Cre03.g163900.t1.1.v5.5.exon.4;Parent=Cre03.g163900.t1.1.v5.5;pacid=30787432
chromosome_3	phytozomev13	CDS	3015880	3016215	.	+	2	ID=Cre03.g163900.t1.1.v5.5.CDS.4;Parent=Cre03.g163900.t1.1.v5.5;pacid=30787432
chromosome_3	phytozomev13	CDS	3016443	3017485	.	+	2	ID=Cre03.g163900.t1.1.v5.5.CDS.5;Parent=Cre03.g163900.t1.1.v5.5;pacid=30787432
chromosome_3	phytozomev13	exon	3016443	3019626	.	+	.	ID=Cre03.g163900.t1.1.v5.5.exon.5;Parent=Cre03.g163900.t1.1.v5.5;pacid=30787432
chromosome_3	phytozomev13	three_prime_UTR	3017486	3019626	.	+	.	ID=Cre03.g163900.t1.1.v5.5.three_prime_UTR.1;Parent=Cre03.g163900.t1.1.v5.5;pacid=30787432
###
chromosome_3	phytozomev13	gene	3019759	3023867	.	-	.	ID=Cre03.g163950.v5.5;Name=Cre03.g163950
chromosome_3	phytozomev13	mRNA	3019759	3023867	.	-	.	ID=Cre03.g163950.t1.1.v5.5;Parent=Cre03.g163950.v5.5;Name=Cre03.g163950.t1.1;pacid=30788208;longest=1;geneName=CDO2
chromosome_3	phytozomev13	three_prime_UTR	3019759	3020627	.	-	.	ID=Cre03.g163950.t1.1.v5.5.three_prime_UTR.1;Parent=Cre03.g163950.t1.1.v5.5;pacid=30788208
chromosome_3	phytozomev13	exon	3019759	3020699	.	-	.	ID=Cre03.g163950.t1.1.v5.5.exon.7;Parent=Cre03.g163950.t1.1.v5.5;pacid=30788208
chromosome_3	phytozomev13	CDS	3020628	3020699	.	-	0	ID=Cre03.g163950.t1.1.v5.5.CDS.7;Parent=Cre03.g163950.t1.1.v5.5;pacid=30788208
chromosome_3	phytozomev13	exon	3021546	3021923	.	-	.	ID=Cre03.g163950.t1.1.v5.5.exon.6;Parent=Cre03.g163950.t1.1.v5.5;pacid=30788208
chromosome_3	phytozomev13	CDS	3021546	3021923	.	-	0	ID=Cre03.g163950.t1.1.v5.5.CDS.6;Parent=Cre03.g163950.t1.1.v5.5;pacid=30788208
chromosome_3	phytozomev13	exon	3022168	3022494	.	-	.	ID=Cre03.g163950.t1.1.v5.5.exon.5;Parent=Cre03.g163950.t1.1.v5.5;pacid=30788208
chromosome_3	phytozomev13	CDS	3022168	3022494	.	-	0	ID=Cre03.g163950.t1.1.v5.5.CDS.5;Parent=Cre03.g163950.t1.1.v5.5;pacid=30788208
chromosome_3	phytozomev13	exon	3022696	3022785	.	-	.	ID=Cre03.g163950.t1.1.v5.5.exon.4;Parent=Cre03.g163950.t1.1.v5.5;pacid=30788208
chromosome_3	phytozomev13	CDS	3022696	3022785	.	-	0	ID=Cre03.g163950.t1.1.v5.5.CDS.4;Parent=Cre03.g163950.t1.1.v5.5;pacid=30788208
chromosome_3	phytozomev13	exon	3023079	3023183	.	-	.	ID=Cre03.g163950.t1.1.v5.5.exon.3;Parent=Cre03.g163950.t1.1.v5.5;pacid=30788208
chromosome_3	phytozomev13	CDS	3023079	3023183	.	-	0	ID=Cre03.g163950.t1.1.v5.5.CDS.3;Parent=Cre03.g163950.t1.1.v5.5;pacid=30788208
chromosome_3	phytozomev13	exon	3023395	3023580	.	-	.	ID=Cre03.g163950.t1.1.v5.5.exon.2;Parent=Cre03.g163950.t1.1.v5.5;pacid=30788208
chromosome_3	phytozomev13	CDS	3023395	3023580	.	-	0	ID=Cre03.g163950.t1.1.v5.5.CDS.2;Parent=Cre03.g163950.t1.1.v5.5;pacid=30788208
chromosome_3	phytozomev13	CDS	3023661	3023741	.	-	0	ID=Cre03.g163950.t1.1.v5.5.CDS.1;Parent=Cre03.g163950.t1.1.v5.5;pacid=30788208
chromosome_3	phytozomev13	exon	3023661	3023867	.	-	.	ID=Cre03.g163950.t1.1.v5.5.exon.1;Parent=Cre03.g163950.t1.1.v5.5;pacid=30788208
chromosome_3	phytozomev13	five_prime_UTR	3023742	3023867	.	-	.	ID=Cre03.g163950.t1.1.v5.5.five_prime_UTR.1;Parent=Cre03.g163950.t1.1.v5.5;pacid=30788208
###
chromosome_3	phytozomev13	gene	3024480	3027894	.	-	.	ID=Cre03.g164000.v5.5;Name=Cre03.g164000
chromosome_3	phytozomev13	mRNA	3024480	3027894	.	-	.	ID=Cre03.g164000.t1.2.v5.5;Parent=Cre03.g164000.v5.5;Name=Cre03.g164000.t1.2;pacid=30787251;longest=1;geneName=ANR1
chromosome_3	phytozomev13	three_prime_UTR	3024480	3025706	.	-	.	ID=Cre03.g164000.t1.2.v5.5.three_prime_UTR.1;Parent=Cre03.g164000.t1.2.v5.5;pacid=30787251
chromosome_3	phytozomev13	exon	3024480	3025720	.	-	.	ID=Cre03.g164000.t1.2.v5.5.exon.6;Parent=Cre03.g164000.t1.2.v5.5;pacid=30787251
chromosome_3	phytozomev13	CDS	3025707	3025720	.	-	2	ID=Cre03.g164000.t1.2.v5.5.CDS.6;Parent=Cre03.g164000.t1.2.v5.5;pacid=30787251
chromosome_3	phytozomev13	exon	3026200	3026385	.	-	.	ID=Cre03.g164000.t1.2.v5.5.exon.5;Parent=Cre03.g164000.t1.2.v5.5;pacid=30787251
chromosome_3	phytozomev13	CDS	3026200	3026385	.	-	2	ID=Cre03.g164000.t1.2.v5.5.CDS.5;Parent=Cre03.g164000.t1.2.v5.5;pacid=30787251
chromosome_3	phytozomev13	exon	3026587	3026628	.	-	.	ID=Cre03.g164000.t1.2.v5.5.exon.4;Parent=Cre03.g164000.t1.2.v5.5;pacid=30787251
chromosome_3	phytozomev13	CDS	3026587	3026628	.	-	2	ID=Cre03.g164000.t1.2.v5.5.CDS.4;Parent=Cre03.g164000.t1.2.v5.5;pacid=30787251
chromosome_3	phytozomev13	exon	3026764	3026926	.	-	.	ID=Cre03.g164000.t1.2.v5.5.exon.3;Parent=Cre03.g164000.t1.2.v5.5;pacid=30787251
chromosome_3	phytozomev13	CDS	3026764	3026926	.	-	0	ID=Cre03.g164000.t1.2.v5.5.CDS.3;Parent=Cre03.g164000.t1.2.v5.5;pacid=30787251
chromosome_3	phytozomev13	exon	3027167	3027376	.	-	.	ID=Cre03.g164000.t1.2.v5.5.exon.2;Parent=Cre03.g164000.t1.2.v5.5;pacid=30787251
chromosome_3	phytozomev13	CDS	3027167	3027376	.	-	0	ID=Cre03.g164000.t1.2.v5.5.CDS.2;Parent=Cre03.g164000.t1.2.v5.5;pacid=30787251
chromosome_3	phytozomev13	CDS	3027750	3027836	.	-	0	ID=Cre03.g164000.t1.2.v5.5.CDS.1;Parent=Cre03.g164000.t1.2.v5.5;pacid=30787251
chromosome_3	phytozomev13	exon	3027750	3027894	.	-	.	ID=Cre03.g164000.t1.2.v5.5.exon.1;Parent=Cre03.g164000.t1.2.v5.5;pacid=30787251
chromosome_3	phytozomev13	five_prime_UTR	3027837	3027894	.	-	.	ID=Cre03.g164000.t1.2.v5.5.five_prime_UTR.1;Parent=Cre03.g164000.t1.2.v5.5;pacid=30787251
###
chromosome_3	phytozomev13	gene	3028036	3034737	.	+	.	ID=Cre03.g164050.v5.5;Name=Cre03.g164050
chromosome_3	phytozomev13	mRNA	3028036	3034457	.	+	.	ID=Cre03.g164050.t2.1.v5.5;Parent=Cre03.g164050.v5.5;Name=Cre03.g164050.t2.1;pacid=30788020;longest=0;geneName=KIN15-1
chromosome_3	phytozomev13	five_prime_UTR	3028036	3028271	.	+	.	ID=Cre03.g164050.t2.1.v5.5.five_prime_UTR.1;Parent=Cre03.g164050.t2.1.v5.5;pacid=30788020
chromosome_3	phytozomev13	exon	3028036	3028442	.	+	.	ID=Cre03.g164050.t2.1.v5.5.exon.1;Parent=Cre03.g164050.t2.1.v5.5;pacid=30788020
chromosome_3	phytozomev13	CDS	3028272	3028442	.	+	0	ID=Cre03.g164050.t2.1.v5.5.CDS.1;Parent=Cre03.g164050.t2.1.v5.5;pacid=30788020
chromosome_3	phytozomev13	exon	3028538	3028696	.	+	.	ID=Cre03.g164050.t2.1.v5.5.exon.2;Parent=Cre03.g164050.t2.1.v5.5;pacid=30788020
chromosome_3	phytozomev13	CDS	3028538	3028696	.	+	0	ID=Cre03.g164050.t2.1.v5.5.CDS.2;Parent=Cre03.g164050.t2.1.v5.5;pacid=30788020
chromosome_3	phytozomev13	exon	3028773	3028818	.	+	.	ID=Cre03.g164050.t2.1.v5.5.exon.3;Parent=Cre03.g164050.t2.1.v5.5;pacid=30788020
chromosome_3	phytozomev13	CDS	3028773	3028818	.	+	0	ID=Cre03.g164050.t2.1.v5.5.CDS.3;Parent=Cre03.g164050.t2.1.v5.5;pacid=30788020
chromosome_3	phytozomev13	exon	3028903	3029040	.	+	.	ID=Cre03.g164050.t2.1.v5.5.exon.4;Parent=Cre03.g164050.t2.1.v5.5;pacid=30788020
chromosome_3	phytozomev13	CDS	3028903	3029040	.	+	2	ID=Cre03.g164050.t2.1.v5.5.CDS.4;Parent=Cre03.g164050.t2.1.v5.5;pacid=30788020
chromosome_3	phytozomev13	exon	3029247	3029463	.	+	.	ID=Cre03.g164050.t2.1.v5.5.exon.5;Parent=Cre03.g164050.t2.1.v5.5;pacid=30788020
chromosome_3	phytozomev13	CDS	3029247	3029463	.	+	2	ID=Cre03.g164050.t2.1.v5.5.CDS.5;Parent=Cre03.g164050.t2.1.v5.5;pacid=30788020
chromosome_3	phytozomev13	exon	3029601	3029734	.	+	.	ID=Cre03.g164050.t2.1.v5.5.exon.6;Parent=Cre03.g164050.t2.1.v5.5;pacid=30788020
chromosome_3	phytozomev13	CDS	3029601	3029734	.	+	1	ID=Cre03.g164050.t2.1.v5.5.CDS.6;Parent=Cre03.g164050.t2.1.v5.5;pacid=30788020
chromosome_3	phytozomev13	exon	3029897	3030076	.	+	.	ID=Cre03.g164050.t2.1.v5.5.exon.7;Parent=Cre03.g164050.t2.1.v5.5;pacid=30788020
chromosome_3	phytozomev13	CDS	3029897	3030076	.	+	2	ID=Cre03.g164050.t2.1.v5.5.CDS.7;Parent=Cre03.g164050.t2.1.v5.5;pacid=30788020
chromosome_3	phytozomev13	exon	3030244	3030434	.	+	.	ID=Cre03.g164050.t2.1.v5.5.exon.8;Parent=Cre03.g164050.t2.1.v5.5;pacid=30788020
chromosome_3	phytozomev13	CDS	3030244	3030434	.	+	2	ID=Cre03.g164050.t2.1.v5.5.CDS.8;Parent=Cre03.g164050.t2.1.v5.5;pacid=30788020
chromosome_3	phytozomev13	exon	3030581	3030849	.	+	.	ID=Cre03.g164050.t2.1.v5.5.exon.9;Parent=Cre03.g164050.t2.1.v5.5;pacid=30788020
chromosome_3	phytozomev13	CDS	3030581	3030849	.	+	0	ID=Cre03.g164050.t2.1.v5.5.CDS.9;Parent=Cre03.g164050.t2.1.v5.5;pacid=30788020
chromosome_3	phytozomev13	exon	3030989	3031151	.	+	.	ID=Cre03.g164050.t2.1.v5.5.exon.10;Parent=Cre03.g164050.t2.1.v5.5;pacid=30788020
chromosome_3	phytozomev13	CDS	3030989	3031151	.	+	1	ID=Cre03.g164050.t2.1.v5.5.CDS.10;Parent=Cre03.g164050.t2.1.v5.5;pacid=30788020
chromosome_3	phytozomev13	exon	3031376	3031537	.	+	.	ID=Cre03.g164050.t2.1.v5.5.exon.11;Parent=Cre03.g164050.t2.1.v5.5;pacid=30788020
chromosome_3	phytozomev13	CDS	3031376	3031537	.	+	0	ID=Cre03.g164050.t2.1.v5.5.CDS.11;Parent=Cre03.g164050.t2.1.v5.5;pacid=30788020
chromosome_3	phytozomev13	exon	3031637	3031855	.	+	.	ID=Cre03.g164050.t2.1.v5.5.exon.12;Parent=Cre03.g164050.t2.1.v5.5;pacid=30788020
chromosome_3	phytozomev13	CDS	3031637	3031855	.	+	0	ID=Cre03.g164050.t2.1.v5.5.CDS.12;Parent=Cre03.g164050.t2.1.v5.5;pacid=30788020
chromosome_3	phytozomev13	exon	3031956	3032156	.	+	.	ID=Cre03.g164050.t2.1.v5.5.exon.13;Parent=Cre03.g164050.t2.1.v5.5;pacid=30788020
chromosome_3	phytozomev13	CDS	3031956	3032156	.	+	0	ID=Cre03.g164050.t2.1.v5.5.CDS.13;Parent=Cre03.g164050.t2.1.v5.5;pacid=30788020
chromosome_3	phytozomev13	exon	3032282	3033229	.	+	.	ID=Cre03.g164050.t2.1.v5.5.exon.14;Parent=Cre03.g164050.t2.1.v5.5;pacid=30788020
chromosome_3	phytozomev13	CDS	3032282	3033229	.	+	0	ID=Cre03.g164050.t2.1.v5.5.CDS.14;Parent=Cre03.g164050.t2.1.v5.5;pacid=30788020
chromosome_3	phytozomev13	exon	3033372	3033520	.	+	.	ID=Cre03.g164050.t2.1.v5.5.exon.15;Parent=Cre03.g164050.t2.1.v5.5;pacid=30788020
chromosome_3	phytozomev13	CDS	3033372	3033520	.	+	0	ID=Cre03.g164050.t2.1.v5.5.CDS.15;Parent=Cre03.g164050.t2.1.v5.5;pacid=30788020
chromosome_3	phytozomev13	exon	3033674	3033713	.	+	.	ID=Cre03.g164050.t2.1.v5.5.exon.16;Parent=Cre03.g164050.t2.1.v5.5;pacid=30788020
chromosome_3	phytozomev13	CDS	3033674	3033713	.	+	1	ID=Cre03.g164050.t2.1.v5.5.CDS.16;Parent=Cre03.g164050.t2.1.v5.5;pacid=30788020
chromosome_3	phytozomev13	exon	3033900	3034061	.	+	.	ID=Cre03.g164050.t2.1.v5.5.exon.17;Parent=Cre03.g164050.t2.1.v5.5;pacid=30788020
chromosome_3	phytozomev13	CDS	3033900	3034061	.	+	0	ID=Cre03.g164050.t2.1.v5.5.CDS.17;Parent=Cre03.g164050.t2.1.v5.5;pacid=30788020
chromosome_3	phytozomev13	CDS	3034262	3034423	.	+	0	ID=Cre03.g164050.t2.1.v5.5.CDS.18;Parent=Cre03.g164050.t2.1.v5.5;pacid=30788020
chromosome_3	phytozomev13	exon	3034262	3034457	.	+	.	ID=Cre03.g164050.t2.1.v5.5.exon.18;Parent=Cre03.g164050.t2.1.v5.5;pacid=30788020
chromosome_3	phytozomev13	three_prime_UTR	3034424	3034457	.	+	.	ID=Cre03.g164050.t2.1.v5.5.three_prime_UTR.1;Parent=Cre03.g164050.t2.1.v5.5;pacid=30788020
chromosome_3	phytozomev13	mRNA	3028036	3034737	.	+	.	ID=Cre03.g164050.t1.1.v5.5;Parent=Cre03.g164050.v5.5;Name=Cre03.g164050.t1.1;pacid=30788019;longest=1;geneName=KIN15-1
chromosome_3	phytozomev13	five_prime_UTR	3028036	3028271	.	+	.	ID=Cre03.g164050.t1.1.v5.5.five_prime_UTR.1;Parent=Cre03.g164050.t1.1.v5.5;pacid=30788019
chromosome_3	phytozomev13	exon	3028036	3028442	.	+	.	ID=Cre03.g164050.t1.1.v5.5.exon.1;Parent=Cre03.g164050.t1.1.v5.5;pacid=30788019
chromosome_3	phytozomev13	CDS	3028272	3028442	.	+	0	ID=Cre03.g164050.t1.1.v5.5.CDS.1;Parent=Cre03.g164050.t1.1.v5.5;pacid=30788019
chromosome_3	phytozomev13	exon	3028538	3028696	.	+	.	ID=Cre03.g164050.t1.1.v5.5.exon.2;Parent=Cre03.g164050.t1.1.v5.5;pacid=30788019
chromosome_3	phytozomev13	CDS	3028538	3028696	.	+	0	ID=Cre03.g164050.t1.1.v5.5.CDS.2;Parent=Cre03.g164050.t1.1.v5.5;pacid=30788019
chromosome_3	phytozomev13	exon	3028773	3028818	.	+	.	ID=Cre03.g164050.t1.1.v5.5.exon.3;Parent=Cre03.g164050.t1.1.v5.5;pacid=30788019
chromosome_3	phytozomev13	CDS	3028773	3028818	.	+	0	ID=Cre03.g164050.t1.1.v5.5.CDS.3;Parent=Cre03.g164050.t1.1.v5.5;pacid=30788019
chromosome_3	phytozomev13	exon	3028903	3029040	.	+	.	ID=Cre03.g164050.t1.1.v5.5.exon.4;Parent=Cre03.g164050.t1.1.v5.5;pacid=30788019
chromosome_3	phytozomev13	CDS	3028903	3029040	.	+	2	ID=Cre03.g164050.t1.1.v5.5.CDS.4;Parent=Cre03.g164050.t1.1.v5.5;pacid=30788019
chromosome_3	phytozomev13	exon	3029247	3029463	.	+	.	ID=Cre03.g164050.t1.1.v5.5.exon.5;Parent=Cre03.g164050.t1.1.v5.5;pacid=30788019
chromosome_3	phytozomev13	CDS	3029247	3029463	.	+	2	ID=Cre03.g164050.t1.1.v5.5.CDS.5;Parent=Cre03.g164050.t1.1.v5.5;pacid=30788019
chromosome_3	phytozomev13	exon	3029601	3029734	.	+	.	ID=Cre03.g164050.t1.1.v5.5.exon.6;Parent=Cre03.g164050.t1.1.v5.5;pacid=30788019
chromosome_3	phytozomev13	CDS	3029601	3029734	.	+	1	ID=Cre03.g164050.t1.1.v5.5.CDS.6;Parent=Cre03.g164050.t1.1.v5.5;pacid=30788019
chromosome_3	phytozomev13	exon	3029897	3030076	.	+	.	ID=Cre03.g164050.t1.1.v5.5.exon.7;Parent=Cre03.g164050.t1.1.v5.5;pacid=30788019
chromosome_3	phytozomev13	CDS	3029897	3030076	.	+	2	ID=Cre03.g164050.t1.1.v5.5.CDS.7;Parent=Cre03.g164050.t1.1.v5.5;pacid=30788019
chromosome_3	phytozomev13	exon	3030244	3030434	.	+	.	ID=Cre03.g164050.t1.1.v5.5.exon.8;Parent=Cre03.g164050.t1.1.v5.5;pacid=30788019
chromosome_3	phytozomev13	CDS	3030244	3030434	.	+	2	ID=Cre03.g164050.t1.1.v5.5.CDS.8;Parent=Cre03.g164050.t1.1.v5.5;pacid=30788019
chromosome_3	phytozomev13	exon	3030581	3030849	.	+	.	ID=Cre03.g164050.t1.1.v5.5.exon.9;Parent=Cre03.g164050.t1.1.v5.5;pacid=30788019
chromosome_3	phytozomev13	CDS	3030581	3030849	.	+	0	ID=Cre03.g164050.t1.1.v5.5.CDS.9;Parent=Cre03.g164050.t1.1.v5.5;pacid=30788019
chromosome_3	phytozomev13	exon	3030989	3031151	.	+	.	ID=Cre03.g164050.t1.1.v5.5.exon.10;Parent=Cre03.g164050.t1.1.v5.5;pacid=30788019
chromosome_3	phytozomev13	CDS	3030989	3031151	.	+	1	ID=Cre03.g164050.t1.1.v5.5.CDS.10;Parent=Cre03.g164050.t1.1.v5.5;pacid=30788019
chromosome_3	phytozomev13	exon	3031376	3031537	.	+	.	ID=Cre03.g164050.t1.1.v5.5.exon.11;Parent=Cre03.g164050.t1.1.v5.5;pacid=30788019
chromosome_3	phytozomev13	CDS	3031376	3031537	.	+	0	ID=Cre03.g164050.t1.1.v5.5.CDS.11;Parent=Cre03.g164050.t1.1.v5.5;pacid=30788019
chromosome_3	phytozomev13	exon	3031637	3031855	.	+	.	ID=Cre03.g164050.t1.1.v5.5.exon.12;Parent=Cre03.g164050.t1.1.v5.5;pacid=30788019
chromosome_3	phytozomev13	CDS	3031637	3031855	.	+	0	ID=Cre03.g164050.t1.1.v5.5.CDS.12;Parent=Cre03.g164050.t1.1.v5.5;pacid=30788019
chromosome_3	phytozomev13	exon	3031956	3032156	.	+	.	ID=Cre03.g164050.t1.1.v5.5.exon.13;Parent=Cre03.g164050.t1.1.v5.5;pacid=30788019
chromosome_3	phytozomev13	CDS	3031956	3032156	.	+	0	ID=Cre03.g164050.t1.1.v5.5.CDS.13;Parent=Cre03.g164050.t1.1.v5.5;pacid=30788019
chromosome_3	phytozomev13	exon	3032282	3033229	.	+	.	ID=Cre03.g164050.t1.1.v5.5.exon.14;Parent=Cre03.g164050.t1.1.v5.5;pacid=30788019
chromosome_3	phytozomev13	CDS	3032282	3033229	.	+	0	ID=Cre03.g164050.t1.1.v5.5.CDS.14;Parent=Cre03.g164050.t1.1.v5.5;pacid=30788019
chromosome_3	phytozomev13	exon	3033372	3033520	.	+	.	ID=Cre03.g164050.t1.1.v5.5.exon.15;Parent=Cre03.g164050.t1.1.v5.5;pacid=30788019
chromosome_3	phytozomev13	CDS	3033372	3033520	.	+	0	ID=Cre03.g164050.t1.1.v5.5.CDS.15;Parent=Cre03.g164050.t1.1.v5.5;pacid=30788019
chromosome_3	phytozomev13	exon	3033674	3033713	.	+	.	ID=Cre03.g164050.t1.1.v5.5.exon.16;Parent=Cre03.g164050.t1.1.v5.5;pacid=30788019
chromosome_3	phytozomev13	CDS	3033674	3033713	.	+	1	ID=Cre03.g164050.t1.1.v5.5.CDS.16;Parent=Cre03.g164050.t1.1.v5.5;pacid=30788019
chromosome_3	phytozomev13	exon	3033900	3034061	.	+	.	ID=Cre03.g164050.t1.1.v5.5.exon.17;Parent=Cre03.g164050.t1.1.v5.5;pacid=30788019
chromosome_3	phytozomev13	CDS	3033900	3034061	.	+	0	ID=Cre03.g164050.t1.1.v5.5.CDS.17;Parent=Cre03.g164050.t1.1.v5.5;pacid=30788019
chromosome_3	phytozomev13	exon	3034262	3034419	.	+	.	ID=Cre03.g164050.t1.1.v5.5.exon.18;Parent=Cre03.g164050.t1.1.v5.5;pacid=30788019
chromosome_3	phytozomev13	CDS	3034262	3034419	.	+	0	ID=Cre03.g164050.t1.1.v5.5.CDS.18;Parent=Cre03.g164050.t1.1.v5.5;pacid=30788019
chromosome_3	phytozomev13	CDS	3034570	3034720	.	+	1	ID=Cre03.g164050.t1.1.v5.5.CDS.19;Parent=Cre03.g164050.t1.1.v5.5;pacid=30788019
chromosome_3	phytozomev13	exon	3034570	3034737	.	+	.	ID=Cre03.g164050.t1.1.v5.5.exon.19;Parent=Cre03.g164050.t1.1.v5.5;pacid=30788019
chromosome_3	phytozomev13	three_prime_UTR	3034721	3034737	.	+	.	ID=Cre03.g164050.t1.1.v5.5.three_prime_UTR.1;Parent=Cre03.g164050.t1.1.v5.5;pacid=30788019
###
chromosome_3	phytozomev13	gene	3034460	3036555	.	-	.	ID=Cre03.g164101.v5.5;Name=Cre03.g164101
chromosome_3	phytozomev13	mRNA	3034460	3036555	.	-	.	ID=Cre03.g164101.t1.1.v5.5;Parent=Cre03.g164101.v5.5;Name=Cre03.g164101.t1.1;pacid=30786797;longest=1;geneName=LSM7
chromosome_3	phytozomev13	three_prime_UTR	3034460	3035855	.	-	.	ID=Cre03.g164101.t1.1.v5.5.three_prime_UTR.1;Parent=Cre03.g164101.t1.1.v5.5;pacid=30786797
chromosome_3	phytozomev13	exon	3034460	3035972	.	-	.	ID=Cre03.g164101.t1.1.v5.5.exon.4;Parent=Cre03.g164101.t1.1.v5.5;pacid=30786797
chromosome_3	phytozomev13	CDS	3035856	3035972	.	-	0	ID=Cre03.g164101.t1.1.v5.5.CDS.4;Parent=Cre03.g164101.t1.1.v5.5;pacid=30786797
chromosome_3	phytozomev13	exon	3036087	3036139	.	-	.	ID=Cre03.g164101.t1.1.v5.5.exon.3;Parent=Cre03.g164101.t1.1.v5.5;pacid=30786797
chromosome_3	phytozomev13	CDS	3036087	3036139	.	-	2	ID=Cre03.g164101.t1.1.v5.5.CDS.3;Parent=Cre03.g164101.t1.1.v5.5;pacid=30786797
chromosome_3	phytozomev13	exon	3036265	3036336	.	-	.	ID=Cre03.g164101.t1.1.v5.5.exon.2;Parent=Cre03.g164101.t1.1.v5.5;pacid=30786797
chromosome_3	phytozomev13	CDS	3036265	3036336	.	-	2	ID=Cre03.g164101.t1.1.v5.5.CDS.2;Parent=Cre03.g164101.t1.1.v5.5;pacid=30786797
chromosome_3	phytozomev13	CDS	3036413	3036500	.	-	0	ID=Cre03.g164101.t1.1.v5.5.CDS.1;Parent=Cre03.g164101.t1.1.v5.5;pacid=30786797
chromosome_3	phytozomev13	exon	3036413	3036555	.	-	.	ID=Cre03.g164101.t1.1.v5.5.exon.1;Parent=Cre03.g164101.t1.1.v5.5;pacid=30786797
chromosome_3	phytozomev13	five_prime_UTR	3036501	3036555	.	-	.	ID=Cre03.g164101.t1.1.v5.5.five_prime_UTR.1;Parent=Cre03.g164101.t1.1.v5.5;pacid=30786797
###
chromosome_3	phytozomev13	gene	3036676	3039147	.	+	.	ID=Cre03.g164150.v5.5;Name=Cre03.g164150
chromosome_3	phytozomev13	mRNA	3036676	3039147	.	+	.	ID=Cre03.g164150.t1.1.v5.5;Parent=Cre03.g164150.v5.5;Name=Cre03.g164150.t1.1;pacid=30787796;longest=1
chromosome_3	phytozomev13	five_prime_UTR	3036676	3036773	.	+	.	ID=Cre03.g164150.t1.1.v5.5.five_prime_UTR.1;Parent=Cre03.g164150.t1.1.v5.5;pacid=30787796
chromosome_3	phytozomev13	exon	3036676	3037181	.	+	.	ID=Cre03.g164150.t1.1.v5.5.exon.1;Parent=Cre03.g164150.t1.1.v5.5;pacid=30787796
chromosome_3	phytozomev13	CDS	3036774	3037181	.	+	0	ID=Cre03.g164150.t1.1.v5.5.CDS.1;Parent=Cre03.g164150.t1.1.v5.5;pacid=30787796
chromosome_3	phytozomev13	exon	3037363	3037562	.	+	.	ID=Cre03.g164150.t1.1.v5.5.exon.2;Parent=Cre03.g164150.t1.1.v5.5;pacid=30787796
chromosome_3	phytozomev13	CDS	3037363	3037562	.	+	0	ID=Cre03.g164150.t1.1.v5.5.CDS.2;Parent=Cre03.g164150.t1.1.v5.5;pacid=30787796
chromosome_3	phytozomev13	exon	3037873	3038003	.	+	.	ID=Cre03.g164150.t1.1.v5.5.exon.3;Parent=Cre03.g164150.t1.1.v5.5;pacid=30787796
chromosome_3	phytozomev13	CDS	3037873	3038003	.	+	1	ID=Cre03.g164150.t1.1.v5.5.CDS.3;Parent=Cre03.g164150.t1.1.v5.5;pacid=30787796
chromosome_3	phytozomev13	exon	3038353	3038497	.	+	.	ID=Cre03.g164150.t1.1.v5.5.exon.4;Parent=Cre03.g164150.t1.1.v5.5;pacid=30787796
chromosome_3	phytozomev13	CDS	3038353	3038497	.	+	2	ID=Cre03.g164150.t1.1.v5.5.CDS.4;Parent=Cre03.g164150.t1.1.v5.5;pacid=30787796
chromosome_3	phytozomev13	CDS	3038747	3038864	.	+	1	ID=Cre03.g164150.t1.1.v5.5.CDS.5;Parent=Cre03.g164150.t1.1.v5.5;pacid=30787796
chromosome_3	phytozomev13	exon	3038747	3039147	.	+	.	ID=Cre03.g164150.t1.1.v5.5.exon.5;Parent=Cre03.g164150.t1.1.v5.5;pacid=30787796
chromosome_3	phytozomev13	three_prime_UTR	3038865	3039147	.	+	.	ID=Cre03.g164150.t1.1.v5.5.three_prime_UTR.1;Parent=Cre03.g164150.t1.1.v5.5;pacid=30787796
###
chromosome_3	phytozomev13	gene	3039166	3041259	.	-	.	ID=Cre03.g164200.v5.5;Name=Cre03.g164200
chromosome_3	phytozomev13	mRNA	3039166	3041259	.	-	.	ID=Cre03.g164200.t1.1.v5.5;Parent=Cre03.g164200.v5.5;Name=Cre03.g164200.t1.1;pacid=30786655;longest=1
chromosome_3	phytozomev13	three_prime_UTR	3039166	3039556	.	-	.	ID=Cre03.g164200.t1.1.v5.5.three_prime_UTR.1;Parent=Cre03.g164200.t1.1.v5.5;pacid=30786655
chromosome_3	phytozomev13	exon	3039166	3039749	.	-	.	ID=Cre03.g164200.t1.1.v5.5.exon.6;Parent=Cre03.g164200.t1.1.v5.5;pacid=30786655
chromosome_3	phytozomev13	CDS	3039557	3039749	.	-	1	ID=Cre03.g164200.t1.1.v5.5.CDS.6;Parent=Cre03.g164200.t1.1.v5.5;pacid=30786655
chromosome_3	phytozomev13	exon	3039961	3040069	.	-	.	ID=Cre03.g164200.t1.1.v5.5.exon.5;Parent=Cre03.g164200.t1.1.v5.5;pacid=30786655
chromosome_3	phytozomev13	CDS	3039961	3040069	.	-	2	ID=Cre03.g164200.t1.1.v5.5.CDS.5;Parent=Cre03.g164200.t1.1.v5.5;pacid=30786655
chromosome_3	phytozomev13	exon	3040272	3040404	.	-	.	ID=Cre03.g164200.t1.1.v5.5.exon.4;Parent=Cre03.g164200.t1.1.v5.5;pacid=30786655
chromosome_3	phytozomev13	CDS	3040272	3040404	.	-	0	ID=Cre03.g164200.t1.1.v5.5.CDS.4;Parent=Cre03.g164200.t1.1.v5.5;pacid=30786655
chromosome_3	phytozomev13	exon	3040582	3040630	.	-	.	ID=Cre03.g164200.t1.1.v5.5.exon.3;Parent=Cre03.g164200.t1.1.v5.5;pacid=30786655
chromosome_3	phytozomev13	CDS	3040582	3040630	.	-	1	ID=Cre03.g164200.t1.1.v5.5.CDS.3;Parent=Cre03.g164200.t1.1.v5.5;pacid=30786655
chromosome_3	phytozomev13	exon	3040721	3040836	.	-	.	ID=Cre03.g164200.t1.1.v5.5.exon.2;Parent=Cre03.g164200.t1.1.v5.5;pacid=30786655
chromosome_3	phytozomev13	CDS	3040721	3040836	.	-	0	ID=Cre03.g164200.t1.1.v5.5.CDS.2;Parent=Cre03.g164200.t1.1.v5.5;pacid=30786655
chromosome_3	phytozomev13	CDS	3040996	3041124	.	-	0	ID=Cre03.g164200.t1.1.v5.5.CDS.1;Parent=Cre03.g164200.t1.1.v5.5;pacid=30786655
chromosome_3	phytozomev13	exon	3040996	3041259	.	-	.	ID=Cre03.g164200.t1.1.v5.5.exon.1;Parent=Cre03.g164200.t1.1.v5.5;pacid=30786655
chromosome_3	phytozomev13	five_prime_UTR	3041125	3041259	.	-	.	ID=Cre03.g164200.t1.1.v5.5.five_prime_UTR.1;Parent=Cre03.g164200.t1.1.v5.5;pacid=30786655
###
chromosome_3	phytozomev13	gene	3041386	3050759	.	+	.	ID=Cre03.g164250.v5.5;Name=Cre03.g164250
chromosome_3	phytozomev13	mRNA	3041386	3050759	.	+	.	ID=Cre03.g164250.t1.1.v5.5;Parent=Cre03.g164250.v5.5;Name=Cre03.g164250.t1.1;pacid=30787441;longest=1;geneName=FAP262
chromosome_3	phytozomev13	five_prime_UTR	3041386	3041555	.	+	.	ID=Cre03.g164250.t1.1.v5.5.five_prime_UTR.1;Parent=Cre03.g164250.t1.1.v5.5;pacid=30787441
chromosome_3	phytozomev13	exon	3041386	3041569	.	+	.	ID=Cre03.g164250.t1.1.v5.5.exon.1;Parent=Cre03.g164250.t1.1.v5.5;pacid=30787441
chromosome_3	phytozomev13	CDS	3041556	3041569	.	+	0	ID=Cre03.g164250.t1.1.v5.5.CDS.1;Parent=Cre03.g164250.t1.1.v5.5;pacid=30787441
chromosome_3	phytozomev13	exon	3041647	3041721	.	+	.	ID=Cre03.g164250.t1.1.v5.5.exon.2;Parent=Cre03.g164250.t1.1.v5.5;pacid=30787441
chromosome_3	phytozomev13	CDS	3041647	3041721	.	+	1	ID=Cre03.g164250.t1.1.v5.5.CDS.2;Parent=Cre03.g164250.t1.1.v5.5;pacid=30787441
chromosome_3	phytozomev13	exon	3041900	3042242	.	+	.	ID=Cre03.g164250.t1.1.v5.5.exon.3;Parent=Cre03.g164250.t1.1.v5.5;pacid=30787441
chromosome_3	phytozomev13	CDS	3041900	3042242	.	+	1	ID=Cre03.g164250.t1.1.v5.5.CDS.3;Parent=Cre03.g164250.t1.1.v5.5;pacid=30787441
chromosome_3	phytozomev13	exon	3042404	3042619	.	+	.	ID=Cre03.g164250.t1.1.v5.5.exon.4;Parent=Cre03.g164250.t1.1.v5.5;pacid=30787441
chromosome_3	phytozomev13	CDS	3042404	3042619	.	+	0	ID=Cre03.g164250.t1.1.v5.5.CDS.4;Parent=Cre03.g164250.t1.1.v5.5;pacid=30787441
chromosome_3	phytozomev13	exon	3042808	3042993	.	+	.	ID=Cre03.g164250.t1.1.v5.5.exon.5;Parent=Cre03.g164250.t1.1.v5.5;pacid=30787441
chromosome_3	phytozomev13	CDS	3042808	3042993	.	+	0	ID=Cre03.g164250.t1.1.v5.5.CDS.5;Parent=Cre03.g164250.t1.1.v5.5;pacid=30787441
chromosome_3	phytozomev13	exon	3043142	3046793	.	+	.	ID=Cre03.g164250.t1.1.v5.5.exon.6;Parent=Cre03.g164250.t1.1.v5.5;pacid=30787441
chromosome_3	phytozomev13	CDS	3043142	3046793	.	+	0	ID=Cre03.g164250.t1.1.v5.5.CDS.6;Parent=Cre03.g164250.t1.1.v5.5;pacid=30787441
chromosome_3	phytozomev13	exon	3047028	3047244	.	+	.	ID=Cre03.g164250.t1.1.v5.5.exon.7;Parent=Cre03.g164250.t1.1.v5.5;pacid=30787441
chromosome_3	phytozomev13	CDS	3047028	3047244	.	+	2	ID=Cre03.g164250.t1.1.v5.5.CDS.7;Parent=Cre03.g164250.t1.1.v5.5;pacid=30787441
chromosome_3	phytozomev13	exon	3047669	3047822	.	+	.	ID=Cre03.g164250.t1.1.v5.5.exon.8;Parent=Cre03.g164250.t1.1.v5.5;pacid=30787441
chromosome_3	phytozomev13	CDS	3047669	3047822	.	+	1	ID=Cre03.g164250.t1.1.v5.5.CDS.8;Parent=Cre03.g164250.t1.1.v5.5;pacid=30787441
chromosome_3	phytozomev13	exon	3048273	3048343	.	+	.	ID=Cre03.g164250.t1.1.v5.5.exon.9;Parent=Cre03.g164250.t1.1.v5.5;pacid=30787441
chromosome_3	phytozomev13	CDS	3048273	3048343	.	+	0	ID=Cre03.g164250.t1.1.v5.5.CDS.9;Parent=Cre03.g164250.t1.1.v5.5;pacid=30787441
chromosome_3	phytozomev13	exon	3048577	3048730	.	+	.	ID=Cre03.g164250.t1.1.v5.5.exon.10;Parent=Cre03.g164250.t1.1.v5.5;pacid=30787441
chromosome_3	phytozomev13	CDS	3048577	3048730	.	+	1	ID=Cre03.g164250.t1.1.v5.5.CDS.10;Parent=Cre03.g164250.t1.1.v5.5;pacid=30787441
chromosome_3	phytozomev13	CDS	3048869	3050071	.	+	0	ID=Cre03.g164250.t1.1.v5.5.CDS.11;Parent=Cre03.g164250.t1.1.v5.5;pacid=30787441
chromosome_3	phytozomev13	exon	3048869	3050759	.	+	.	ID=Cre03.g164250.t1.1.v5.5.exon.11;Parent=Cre03.g164250.t1.1.v5.5;pacid=30787441
chromosome_3	phytozomev13	three_prime_UTR	3050072	3050759	.	+	.	ID=Cre03.g164250.t1.1.v5.5.three_prime_UTR.1;Parent=Cre03.g164250.t1.1.v5.5;pacid=30787441
###
chromosome_3	phytozomev13	gene	3050800	3053315	.	-	.	ID=Cre03.g164300.v5.5;Name=Cre03.g164300
chromosome_3	phytozomev13	mRNA	3050800	3053315	.	-	.	ID=Cre03.g164300.t1.2.v5.5;Parent=Cre03.g164300.v5.5;Name=Cre03.g164300.t1.2;pacid=30786838;longest=1
chromosome_3	phytozomev13	three_prime_UTR	3050800	3051537	.	-	.	ID=Cre03.g164300.t1.2.v5.5.three_prime_UTR.1;Parent=Cre03.g164300.t1.2.v5.5;pacid=30786838
chromosome_3	phytozomev13	exon	3050800	3051603	.	-	.	ID=Cre03.g164300.t1.2.v5.5.exon.6;Parent=Cre03.g164300.t1.2.v5.5;pacid=30786838
chromosome_3	phytozomev13	CDS	3051538	3051603	.	-	0	ID=Cre03.g164300.t1.2.v5.5.CDS.6;Parent=Cre03.g164300.t1.2.v5.5;pacid=30786838
chromosome_3	phytozomev13	exon	3051947	3052035	.	-	.	ID=Cre03.g164300.t1.2.v5.5.exon.5;Parent=Cre03.g164300.t1.2.v5.5;pacid=30786838
chromosome_3	phytozomev13	CDS	3051947	3052035	.	-	2	ID=Cre03.g164300.t1.2.v5.5.CDS.5;Parent=Cre03.g164300.t1.2.v5.5;pacid=30786838
chromosome_3	phytozomev13	exon	3052309	3052375	.	-	.	ID=Cre03.g164300.t1.2.v5.5.exon.4;Parent=Cre03.g164300.t1.2.v5.5;pacid=30786838
chromosome_3	phytozomev13	CDS	3052309	3052375	.	-	0	ID=Cre03.g164300.t1.2.v5.5.CDS.4;Parent=Cre03.g164300.t1.2.v5.5;pacid=30786838
chromosome_3	phytozomev13	exon	3052643	3052706	.	-	.	ID=Cre03.g164300.t1.2.v5.5.exon.3;Parent=Cre03.g164300.t1.2.v5.5;pacid=30786838
chromosome_3	phytozomev13	CDS	3052643	3052706	.	-	1	ID=Cre03.g164300.t1.2.v5.5.CDS.3;Parent=Cre03.g164300.t1.2.v5.5;pacid=30786838
chromosome_3	phytozomev13	exon	3053061	3053137	.	-	.	ID=Cre03.g164300.t1.2.v5.5.exon.2;Parent=Cre03.g164300.t1.2.v5.5;pacid=30786838
chromosome_3	phytozomev13	CDS	3053061	3053137	.	-	0	ID=Cre03.g164300.t1.2.v5.5.CDS.2;Parent=Cre03.g164300.t1.2.v5.5;pacid=30786838
chromosome_3	phytozomev13	CDS	3053220	3053252	.	-	0	ID=Cre03.g164300.t1.2.v5.5.CDS.1;Parent=Cre03.g164300.t1.2.v5.5;pacid=30786838
chromosome_3	phytozomev13	exon	3053220	3053315	.	-	.	ID=Cre03.g164300.t1.2.v5.5.exon.1;Parent=Cre03.g164300.t1.2.v5.5;pacid=30786838
chromosome_3	phytozomev13	five_prime_UTR	3053253	3053315	.	-	.	ID=Cre03.g164300.t1.2.v5.5.five_prime_UTR.1;Parent=Cre03.g164300.t1.2.v5.5;pacid=30786838
###
chromosome_3	phytozomev13	gene	3053370	3058325	.	-	.	ID=Cre03.g164350.v5.5;Name=Cre03.g164350
chromosome_3	phytozomev13	mRNA	3053370	3058325	.	-	.	ID=Cre03.g164350.t1.1.v5.5;Parent=Cre03.g164350.v5.5;Name=Cre03.g164350.t1.1;pacid=30787841;longest=1
chromosome_3	phytozomev13	three_prime_UTR	3053370	3054072	.	-	.	ID=Cre03.g164350.t1.1.v5.5.three_prime_UTR.1;Parent=Cre03.g164350.t1.1.v5.5;pacid=30787841
chromosome_3	phytozomev13	exon	3053370	3054132	.	-	.	ID=Cre03.g164350.t1.1.v5.5.exon.7;Parent=Cre03.g164350.t1.1.v5.5;pacid=30787841
chromosome_3	phytozomev13	CDS	3054073	3054132	.	-	0	ID=Cre03.g164350.t1.1.v5.5.CDS.7;Parent=Cre03.g164350.t1.1.v5.5;pacid=30787841
chromosome_3	phytozomev13	exon	3055710	3055802	.	-	.	ID=Cre03.g164350.t1.1.v5.5.exon.6;Parent=Cre03.g164350.t1.1.v5.5;pacid=30787841
chromosome_3	phytozomev13	CDS	3055710	3055802	.	-	0	ID=Cre03.g164350.t1.1.v5.5.CDS.6;Parent=Cre03.g164350.t1.1.v5.5;pacid=30787841
chromosome_3	phytozomev13	exon	3056039	3056139	.	-	.	ID=Cre03.g164350.t1.1.v5.5.exon.5;Parent=Cre03.g164350.t1.1.v5.5;pacid=30787841
chromosome_3	phytozomev13	CDS	3056039	3056139	.	-	2	ID=Cre03.g164350.t1.1.v5.5.CDS.5;Parent=Cre03.g164350.t1.1.v5.5;pacid=30787841
chromosome_3	phytozomev13	exon	3056475	3056611	.	-	.	ID=Cre03.g164350.t1.1.v5.5.exon.4;Parent=Cre03.g164350.t1.1.v5.5;pacid=30787841
chromosome_3	phytozomev13	CDS	3056475	3056611	.	-	1	ID=Cre03.g164350.t1.1.v5.5.CDS.4;Parent=Cre03.g164350.t1.1.v5.5;pacid=30787841
chromosome_3	phytozomev13	exon	3057022	3057090	.	-	.	ID=Cre03.g164350.t1.1.v5.5.exon.3;Parent=Cre03.g164350.t1.1.v5.5;pacid=30787841
chromosome_3	phytozomev13	CDS	3057022	3057090	.	-	1	ID=Cre03.g164350.t1.1.v5.5.CDS.3;Parent=Cre03.g164350.t1.1.v5.5;pacid=30787841
chromosome_3	phytozomev13	exon	3057505	3057603	.	-	.	ID=Cre03.g164350.t1.1.v5.5.exon.2;Parent=Cre03.g164350.t1.1.v5.5;pacid=30787841
chromosome_3	phytozomev13	CDS	3057505	3057603	.	-	1	ID=Cre03.g164350.t1.1.v5.5.CDS.2;Parent=Cre03.g164350.t1.1.v5.5;pacid=30787841
chromosome_3	phytozomev13	CDS	3058042	3058157	.	-	0	ID=Cre03.g164350.t1.1.v5.5.CDS.1;Parent=Cre03.g164350.t1.1.v5.5;pacid=30787841
chromosome_3	phytozomev13	exon	3058042	3058325	.	-	.	ID=Cre03.g164350.t1.1.v5.5.exon.1;Parent=Cre03.g164350.t1.1.v5.5;pacid=30787841
chromosome_3	phytozomev13	five_prime_UTR	3058158	3058325	.	-	.	ID=Cre03.g164350.t1.1.v5.5.five_prime_UTR.1;Parent=Cre03.g164350.t1.1.v5.5;pacid=30787841
###
chromosome_3	phytozomev13	gene	3058436	3061162	.	+	.	ID=Cre03.g164400.v5.5;Name=Cre03.g164400
chromosome_3	phytozomev13	mRNA	3058436	3061162	.	+	.	ID=Cre03.g164400.t1.2.v5.5;Parent=Cre03.g164400.v5.5;Name=Cre03.g164400.t1.2;pacid=30787391;longest=1
chromosome_3	phytozomev13	five_prime_UTR	3058436	3058521	.	+	.	ID=Cre03.g164400.t1.2.v5.5.five_prime_UTR.1;Parent=Cre03.g164400.t1.2.v5.5;pacid=30787391
chromosome_3	phytozomev13	exon	3058436	3058740	.	+	.	ID=Cre03.g164400.t1.2.v5.5.exon.1;Parent=Cre03.g164400.t1.2.v5.5;pacid=30787391
chromosome_3	phytozomev13	CDS	3058522	3058740	.	+	0	ID=Cre03.g164400.t1.2.v5.5.CDS.1;Parent=Cre03.g164400.t1.2.v5.5;pacid=30787391
chromosome_3	phytozomev13	exon	3058876	3058928	.	+	.	ID=Cre03.g164400.t1.2.v5.5.exon.2;Parent=Cre03.g164400.t1.2.v5.5;pacid=30787391
chromosome_3	phytozomev13	CDS	3058876	3058928	.	+	0	ID=Cre03.g164400.t1.2.v5.5.CDS.2;Parent=Cre03.g164400.t1.2.v5.5;pacid=30787391
chromosome_3	phytozomev13	exon	3059115	3059351	.	+	.	ID=Cre03.g164400.t1.2.v5.5.exon.3;Parent=Cre03.g164400.t1.2.v5.5;pacid=30787391
chromosome_3	phytozomev13	CDS	3059115	3059351	.	+	1	ID=Cre03.g164400.t1.2.v5.5.CDS.3;Parent=Cre03.g164400.t1.2.v5.5;pacid=30787391
chromosome_3	phytozomev13	exon	3059524	3059655	.	+	.	ID=Cre03.g164400.t1.2.v5.5.exon.4;Parent=Cre03.g164400.t1.2.v5.5;pacid=30787391
chromosome_3	phytozomev13	CDS	3059524	3059655	.	+	1	ID=Cre03.g164400.t1.2.v5.5.CDS.4;Parent=Cre03.g164400.t1.2.v5.5;pacid=30787391
chromosome_3	phytozomev13	CDS	3059917	3059920	.	+	1	ID=Cre03.g164400.t1.2.v5.5.CDS.5;Parent=Cre03.g164400.t1.2.v5.5;pacid=30787391
chromosome_3	phytozomev13	exon	3059917	3060357	.	+	.	ID=Cre03.g164400.t1.2.v5.5.exon.5;Parent=Cre03.g164400.t1.2.v5.5;pacid=30787391
chromosome_3	phytozomev13	three_prime_UTR	3059921	3060357	.	+	.	ID=Cre03.g164400.t1.2.v5.5.three_prime_UTR.1;Parent=Cre03.g164400.t1.2.v5.5;pacid=30787391
chromosome_3	phytozomev13	exon	3060534	3060607	.	+	.	ID=Cre03.g164400.t1.2.v5.5.exon.6;Parent=Cre03.g164400.t1.2.v5.5;pacid=30787391
chromosome_3	phytozomev13	three_prime_UTR	3060534	3060607	.	+	.	ID=Cre03.g164400.t1.2.v5.5.three_prime_UTR.2;Parent=Cre03.g164400.t1.2.v5.5;pacid=30787391
chromosome_3	phytozomev13	exon	3061015	3061162	.	+	.	ID=Cre03.g164400.t1.2.v5.5.exon.7;Parent=Cre03.g164400.t1.2.v5.5;pacid=30787391
chromosome_3	phytozomev13	three_prime_UTR	3061015	3061162	.	+	.	ID=Cre03.g164400.t1.2.v5.5.three_prime_UTR.3;Parent=Cre03.g164400.t1.2.v5.5;pacid=30787391
###
chromosome_3	phytozomev13	gene	3061316	3068845	.	-	.	ID=Cre03.g164450.v5.5;Name=Cre03.g164450
chromosome_3	phytozomev13	mRNA	3061316	3068845	.	-	.	ID=Cre03.g164450.t1.1.v5.5;Parent=Cre03.g164450.v5.5;Name=Cre03.g164450.t1.1;pacid=30786649;longest=1
chromosome_3	phytozomev13	three_prime_UTR	3061316	3062409	.	-	.	ID=Cre03.g164450.t1.1.v5.5.three_prime_UTR.1;Parent=Cre03.g164450.t1.1.v5.5;pacid=30786649
chromosome_3	phytozomev13	exon	3061316	3062538	.	-	.	ID=Cre03.g164450.t1.1.v5.5.exon.7;Parent=Cre03.g164450.t1.1.v5.5;pacid=30786649
chromosome_3	phytozomev13	CDS	3062410	3062538	.	-	0	ID=Cre03.g164450.t1.1.v5.5.CDS.7;Parent=Cre03.g164450.t1.1.v5.5;pacid=30786649
chromosome_3	phytozomev13	exon	3063270	3063731	.	-	.	ID=Cre03.g164450.t1.1.v5.5.exon.6;Parent=Cre03.g164450.t1.1.v5.5;pacid=30786649
chromosome_3	phytozomev13	CDS	3063270	3063731	.	-	0	ID=Cre03.g164450.t1.1.v5.5.CDS.6;Parent=Cre03.g164450.t1.1.v5.5;pacid=30786649
chromosome_3	phytozomev13	exon	3064092	3064880	.	-	.	ID=Cre03.g164450.t1.1.v5.5.exon.5;Parent=Cre03.g164450.t1.1.v5.5;pacid=30786649
chromosome_3	phytozomev13	CDS	3064092	3064880	.	-	0	ID=Cre03.g164450.t1.1.v5.5.CDS.5;Parent=Cre03.g164450.t1.1.v5.5;pacid=30786649
chromosome_3	phytozomev13	exon	3065052	3065290	.	-	.	ID=Cre03.g164450.t1.1.v5.5.exon.4;Parent=Cre03.g164450.t1.1.v5.5;pacid=30786649
chromosome_3	phytozomev13	CDS	3065052	3065290	.	-	2	ID=Cre03.g164450.t1.1.v5.5.CDS.4;Parent=Cre03.g164450.t1.1.v5.5;pacid=30786649
chromosome_3	phytozomev13	exon	3065481	3065857	.	-	.	ID=Cre03.g164450.t1.1.v5.5.exon.3;Parent=Cre03.g164450.t1.1.v5.5;pacid=30786649
chromosome_3	phytozomev13	CDS	3065481	3065857	.	-	1	ID=Cre03.g164450.t1.1.v5.5.CDS.3;Parent=Cre03.g164450.t1.1.v5.5;pacid=30786649
chromosome_3	phytozomev13	exon	3066097	3066809	.	-	.	ID=Cre03.g164450.t1.1.v5.5.exon.2;Parent=Cre03.g164450.t1.1.v5.5;pacid=30786649
chromosome_3	phytozomev13	CDS	3066097	3066809	.	-	0	ID=Cre03.g164450.t1.1.v5.5.CDS.2;Parent=Cre03.g164450.t1.1.v5.5;pacid=30786649
chromosome_3	phytozomev13	CDS	3067076	3068638	.	-	0	ID=Cre03.g164450.t1.1.v5.5.CDS.1;Parent=Cre03.g164450.t1.1.v5.5;pacid=30786649
chromosome_3	phytozomev13	exon	3067076	3068845	.	-	.	ID=Cre03.g164450.t1.1.v5.5.exon.1;Parent=Cre03.g164450.t1.1.v5.5;pacid=30786649
chromosome_3	phytozomev13	five_prime_UTR	3068639	3068845	.	-	.	ID=Cre03.g164450.t1.1.v5.5.five_prime_UTR.1;Parent=Cre03.g164450.t1.1.v5.5;pacid=30786649
###
chromosome_3	phytozomev13	gene	3068946	3072317	.	+	.	ID=Cre03.g164500.v5.5;Name=Cre03.g164500
chromosome_3	phytozomev13	mRNA	3068946	3072317	.	+	.	ID=Cre03.g164500.t1.2.v5.5;Parent=Cre03.g164500.v5.5;Name=Cre03.g164500.t1.2;pacid=30787667;longest=1
chromosome_3	phytozomev13	five_prime_UTR	3068946	3069003	.	+	.	ID=Cre03.g164500.t1.2.v5.5.five_prime_UTR.1;Parent=Cre03.g164500.t1.2.v5.5;pacid=30787667
chromosome_3	phytozomev13	exon	3068946	3069418	.	+	.	ID=Cre03.g164500.t1.2.v5.5.exon.1;Parent=Cre03.g164500.t1.2.v5.5;pacid=30787667
chromosome_3	phytozomev13	CDS	3069004	3069418	.	+	0	ID=Cre03.g164500.t1.2.v5.5.CDS.1;Parent=Cre03.g164500.t1.2.v5.5;pacid=30787667
chromosome_3	phytozomev13	exon	3069625	3069806	.	+	.	ID=Cre03.g164500.t1.2.v5.5.exon.2;Parent=Cre03.g164500.t1.2.v5.5;pacid=30787667
chromosome_3	phytozomev13	CDS	3069625	3069806	.	+	2	ID=Cre03.g164500.t1.2.v5.5.CDS.2;Parent=Cre03.g164500.t1.2.v5.5;pacid=30787667
chromosome_3	phytozomev13	exon	3070226	3070311	.	+	.	ID=Cre03.g164500.t1.2.v5.5.exon.3;Parent=Cre03.g164500.t1.2.v5.5;pacid=30787667
chromosome_3	phytozomev13	CDS	3070226	3070311	.	+	0	ID=Cre03.g164500.t1.2.v5.5.CDS.3;Parent=Cre03.g164500.t1.2.v5.5;pacid=30787667
chromosome_3	phytozomev13	exon	3070910	3070997	.	+	.	ID=Cre03.g164500.t1.2.v5.5.exon.4;Parent=Cre03.g164500.t1.2.v5.5;pacid=30787667
chromosome_3	phytozomev13	CDS	3070910	3070997	.	+	1	ID=Cre03.g164500.t1.2.v5.5.CDS.4;Parent=Cre03.g164500.t1.2.v5.5;pacid=30787667
chromosome_3	phytozomev13	exon	3071459	3071617	.	+	.	ID=Cre03.g164500.t1.2.v5.5.exon.5;Parent=Cre03.g164500.t1.2.v5.5;pacid=30787667
chromosome_3	phytozomev13	CDS	3071459	3071617	.	+	0	ID=Cre03.g164500.t1.2.v5.5.CDS.5;Parent=Cre03.g164500.t1.2.v5.5;pacid=30787667
chromosome_3	phytozomev13	CDS	3071927	3072208	.	+	0	ID=Cre03.g164500.t1.2.v5.5.CDS.6;Parent=Cre03.g164500.t1.2.v5.5;pacid=30787667
chromosome_3	phytozomev13	exon	3071927	3072317	.	+	.	ID=Cre03.g164500.t1.2.v5.5.exon.6;Parent=Cre03.g164500.t1.2.v5.5;pacid=30787667
chromosome_3	phytozomev13	three_prime_UTR	3072209	3072317	.	+	.	ID=Cre03.g164500.t1.2.v5.5.three_prime_UTR.1;Parent=Cre03.g164500.t1.2.v5.5;pacid=30787667
###
chromosome_3	phytozomev13	gene	3072366	3077201	.	+	.	ID=Cre03.g164550.v5.5;Name=Cre03.g164550
chromosome_3	phytozomev13	mRNA	3072366	3077201	.	+	.	ID=Cre03.g164550.t1.2.v5.5;Parent=Cre03.g164550.v5.5;Name=Cre03.g164550.t1.2;pacid=30787531;longest=1
chromosome_3	phytozomev13	five_prime_UTR	3072366	3072468	.	+	.	ID=Cre03.g164550.t1.2.v5.5.five_prime_UTR.1;Parent=Cre03.g164550.t1.2.v5.5;pacid=30787531
chromosome_3	phytozomev13	exon	3072366	3072531	.	+	.	ID=Cre03.g164550.t1.2.v5.5.exon.1;Parent=Cre03.g164550.t1.2.v5.5;pacid=30787531
chromosome_3	phytozomev13	CDS	3072469	3072531	.	+	0	ID=Cre03.g164550.t1.2.v5.5.CDS.1;Parent=Cre03.g164550.t1.2.v5.5;pacid=30787531
chromosome_3	phytozomev13	exon	3072617	3072639	.	+	.	ID=Cre03.g164550.t1.2.v5.5.exon.2;Parent=Cre03.g164550.t1.2.v5.5;pacid=30787531
chromosome_3	phytozomev13	CDS	3072617	3072639	.	+	0	ID=Cre03.g164550.t1.2.v5.5.CDS.2;Parent=Cre03.g164550.t1.2.v5.5;pacid=30787531
chromosome_3	phytozomev13	exon	3072981	3073056	.	+	.	ID=Cre03.g164550.t1.2.v5.5.exon.3;Parent=Cre03.g164550.t1.2.v5.5;pacid=30787531
chromosome_3	phytozomev13	CDS	3072981	3073056	.	+	1	ID=Cre03.g164550.t1.2.v5.5.CDS.3;Parent=Cre03.g164550.t1.2.v5.5;pacid=30787531
chromosome_3	phytozomev13	CDS	3075960	3076067	.	+	0	ID=Cre03.g164550.t1.2.v5.5.CDS.4;Parent=Cre03.g164550.t1.2.v5.5;pacid=30787531
chromosome_3	phytozomev13	exon	3075960	3077201	.	+	.	ID=Cre03.g164550.t1.2.v5.5.exon.4;Parent=Cre03.g164550.t1.2.v5.5;pacid=30787531
chromosome_3	phytozomev13	three_prime_UTR	3076068	3077201	.	+	.	ID=Cre03.g164550.t1.2.v5.5.three_prime_UTR.1;Parent=Cre03.g164550.t1.2.v5.5;pacid=30787531
###
chromosome_3	phytozomev13	gene	3077353	3084080	.	-	.	ID=Cre03.g164600.v5.5;Name=Cre03.g164600
chromosome_3	phytozomev13	mRNA	3077353	3084080	.	-	.	ID=Cre03.g164600.t1.2.v5.5;Parent=Cre03.g164600.v5.5;Name=Cre03.g164600.t1.2;pacid=30788198;longest=1;geneName=PMA3
chromosome_3	phytozomev13	three_prime_UTR	3077353	3078486	.	-	.	ID=Cre03.g164600.t1.2.v5.5.three_prime_UTR.1;Parent=Cre03.g164600.t1.2.v5.5;pacid=30788198
chromosome_3	phytozomev13	exon	3077353	3078951	.	-	.	ID=Cre03.g164600.t1.2.v5.5.exon.12;Parent=Cre03.g164600.t1.2.v5.5;pacid=30788198
chromosome_3	phytozomev13	CDS	3078487	3078951	.	-	0	ID=Cre03.g164600.t1.2.v5.5.CDS.12;Parent=Cre03.g164600.t1.2.v5.5;pacid=30788198
chromosome_3	phytozomev13	exon	3079144	3079222	.	-	.	ID=Cre03.g164600.t1.2.v5.5.exon.11;Parent=Cre03.g164600.t1.2.v5.5;pacid=30788198
chromosome_3	phytozomev13	CDS	3079144	3079222	.	-	1	ID=Cre03.g164600.t1.2.v5.5.CDS.11;Parent=Cre03.g164600.t1.2.v5.5;pacid=30788198
chromosome_3	phytozomev13	exon	3079386	3080191	.	-	.	ID=Cre03.g164600.t1.2.v5.5.exon.10;Parent=Cre03.g164600.t1.2.v5.5;pacid=30788198
chromosome_3	phytozomev13	CDS	3079386	3080191	.	-	0	ID=Cre03.g164600.t1.2.v5.5.CDS.10;Parent=Cre03.g164600.t1.2.v5.5;pacid=30788198
chromosome_3	phytozomev13	exon	3080335	3080574	.	-	.	ID=Cre03.g164600.t1.2.v5.5.exon.9;Parent=Cre03.g164600.t1.2.v5.5;pacid=30788198
chromosome_3	phytozomev13	CDS	3080335	3080574	.	-	0	ID=Cre03.g164600.t1.2.v5.5.CDS.9;Parent=Cre03.g164600.t1.2.v5.5;pacid=30788198
chromosome_3	phytozomev13	exon	3080700	3080983	.	-	.	ID=Cre03.g164600.t1.2.v5.5.exon.8;Parent=Cre03.g164600.t1.2.v5.5;pacid=30788198
chromosome_3	phytozomev13	CDS	3080700	3080983	.	-	2	ID=Cre03.g164600.t1.2.v5.5.CDS.8;Parent=Cre03.g164600.t1.2.v5.5;pacid=30788198
chromosome_3	phytozomev13	exon	3081159	3081291	.	-	.	ID=Cre03.g164600.t1.2.v5.5.exon.7;Parent=Cre03.g164600.t1.2.v5.5;pacid=30788198
chromosome_3	phytozomev13	CDS	3081159	3081291	.	-	0	ID=Cre03.g164600.t1.2.v5.5.CDS.7;Parent=Cre03.g164600.t1.2.v5.5;pacid=30788198
chromosome_3	phytozomev13	exon	3081489	3081728	.	-	.	ID=Cre03.g164600.t1.2.v5.5.exon.6;Parent=Cre03.g164600.t1.2.v5.5;pacid=30788198
chromosome_3	phytozomev13	CDS	3081489	3081728	.	-	0	ID=Cre03.g164600.t1.2.v5.5.CDS.6;Parent=Cre03.g164600.t1.2.v5.5;pacid=30788198
chromosome_3	phytozomev13	exon	3082009	3082398	.	-	.	ID=Cre03.g164600.t1.2.v5.5.exon.5;Parent=Cre03.g164600.t1.2.v5.5;pacid=30788198
chromosome_3	phytozomev13	CDS	3082009	3082398	.	-	0	ID=Cre03.g164600.t1.2.v5.5.CDS.5;Parent=Cre03.g164600.t1.2.v5.5;pacid=30788198
chromosome_3	phytozomev13	exon	3082611	3082911	.	-	.	ID=Cre03.g164600.t1.2.v5.5.exon.4;Parent=Cre03.g164600.t1.2.v5.5;pacid=30788198
chromosome_3	phytozomev13	CDS	3082611	3082911	.	-	1	ID=Cre03.g164600.t1.2.v5.5.CDS.4;Parent=Cre03.g164600.t1.2.v5.5;pacid=30788198
chromosome_3	phytozomev13	exon	3083041	3083159	.	-	.	ID=Cre03.g164600.t1.2.v5.5.exon.3;Parent=Cre03.g164600.t1.2.v5.5;pacid=30788198
chromosome_3	phytozomev13	CDS	3083041	3083159	.	-	0	ID=Cre03.g164600.t1.2.v5.5.CDS.3;Parent=Cre03.g164600.t1.2.v5.5;pacid=30788198
chromosome_3	phytozomev13	exon	3083737	3083819	.	-	.	ID=Cre03.g164600.t1.2.v5.5.exon.2;Parent=Cre03.g164600.t1.2.v5.5;pacid=30788198
chromosome_3	phytozomev13	CDS	3083737	3083819	.	-	2	ID=Cre03.g164600.t1.2.v5.5.CDS.2;Parent=Cre03.g164600.t1.2.v5.5;pacid=30788198
chromosome_3	phytozomev13	CDS	3083893	3083998	.	-	0	ID=Cre03.g164600.t1.2.v5.5.CDS.1;Parent=Cre03.g164600.t1.2.v5.5;pacid=30788198
chromosome_3	phytozomev13	exon	3083893	3084080	.	-	.	ID=Cre03.g164600.t1.2.v5.5.exon.1;Parent=Cre03.g164600.t1.2.v5.5;pacid=30788198
chromosome_3	phytozomev13	five_prime_UTR	3083999	3084080	.	-	.	ID=Cre03.g164600.t1.2.v5.5.five_prime_UTR.1;Parent=Cre03.g164600.t1.2.v5.5;pacid=30788198
###
chromosome_3	phytozomev13	gene	3085438	3091105	.	-	.	ID=Cre03.g164650.v5.5;Name=Cre03.g164650
chromosome_3	phytozomev13	mRNA	3085438	3091105	.	-	.	ID=Cre03.g164650.t1.2.v5.5;Parent=Cre03.g164650.v5.5;Name=Cre03.g164650.t1.2;pacid=30787224;longest=1;geneName=MOT1
chromosome_3	phytozomev13	three_prime_UTR	3085438	3086570	.	-	.	ID=Cre03.g164650.t1.2.v5.5.three_prime_UTR.1;Parent=Cre03.g164650.t1.2.v5.5;pacid=30787224
chromosome_3	phytozomev13	exon	3085438	3087421	.	-	.	ID=Cre03.g164650.t1.2.v5.5.exon.10;Parent=Cre03.g164650.t1.2.v5.5;pacid=30787224
chromosome_3	phytozomev13	CDS	3086571	3087421	.	-	2	ID=Cre03.g164650.t1.2.v5.5.CDS.10;Parent=Cre03.g164650.t1.2.v5.5;pacid=30787224
chromosome_3	phytozomev13	exon	3087604	3088081	.	-	.	ID=Cre03.g164650.t1.2.v5.5.exon.9;Parent=Cre03.g164650.t1.2.v5.5;pacid=30787224
chromosome_3	phytozomev13	CDS	3087604	3088081	.	-	0	ID=Cre03.g164650.t1.2.v5.5.CDS.9;Parent=Cre03.g164650.t1.2.v5.5;pacid=30787224
chromosome_3	phytozomev13	exon	3088321	3088459	.	-	.	ID=Cre03.g164650.t1.2.v5.5.exon.8;Parent=Cre03.g164650.t1.2.v5.5;pacid=30787224
chromosome_3	phytozomev13	CDS	3088321	3088459	.	-	1	ID=Cre03.g164650.t1.2.v5.5.CDS.8;Parent=Cre03.g164650.t1.2.v5.5;pacid=30787224
chromosome_3	phytozomev13	exon	3088719	3088795	.	-	.	ID=Cre03.g164650.t1.2.v5.5.exon.7;Parent=Cre03.g164650.t1.2.v5.5;pacid=30787224
chromosome_3	phytozomev13	CDS	3088719	3088795	.	-	0	ID=Cre03.g164650.t1.2.v5.5.CDS.7;Parent=Cre03.g164650.t1.2.v5.5;pacid=30787224
chromosome_3	phytozomev13	exon	3089119	3089271	.	-	.	ID=Cre03.g164650.t1.2.v5.5.exon.6;Parent=Cre03.g164650.t1.2.v5.5;pacid=30787224
chromosome_3	phytozomev13	CDS	3089119	3089271	.	-	0	ID=Cre03.g164650.t1.2.v5.5.CDS.6;Parent=Cre03.g164650.t1.2.v5.5;pacid=30787224
chromosome_3	phytozomev13	exon	3089526	3089612	.	-	.	ID=Cre03.g164650.t1.2.v5.5.exon.5;Parent=Cre03.g164650.t1.2.v5.5;pacid=30787224
chromosome_3	phytozomev13	CDS	3089526	3089612	.	-	0	ID=Cre03.g164650.t1.2.v5.5.CDS.5;Parent=Cre03.g164650.t1.2.v5.5;pacid=30787224
chromosome_3	phytozomev13	exon	3089834	3089950	.	-	.	ID=Cre03.g164650.t1.2.v5.5.exon.4;Parent=Cre03.g164650.t1.2.v5.5;pacid=30787224
chromosome_3	phytozomev13	CDS	3089834	3089950	.	-	0	ID=Cre03.g164650.t1.2.v5.5.CDS.4;Parent=Cre03.g164650.t1.2.v5.5;pacid=30787224
chromosome_3	phytozomev13	exon	3090155	3090198	.	-	.	ID=Cre03.g164650.t1.2.v5.5.exon.3;Parent=Cre03.g164650.t1.2.v5.5;pacid=30787224
chromosome_3	phytozomev13	CDS	3090155	3090198	.	-	2	ID=Cre03.g164650.t1.2.v5.5.CDS.3;Parent=Cre03.g164650.t1.2.v5.5;pacid=30787224
chromosome_3	phytozomev13	exon	3090446	3090520	.	-	.	ID=Cre03.g164650.t1.2.v5.5.exon.2;Parent=Cre03.g164650.t1.2.v5.5;pacid=30787224
chromosome_3	phytozomev13	CDS	3090446	3090520	.	-	2	ID=Cre03.g164650.t1.2.v5.5.CDS.2;Parent=Cre03.g164650.t1.2.v5.5;pacid=30787224
chromosome_3	phytozomev13	CDS	3090744	3090972	.	-	0	ID=Cre03.g164650.t1.2.v5.5.CDS.1;Parent=Cre03.g164650.t1.2.v5.5;pacid=30787224
chromosome_3	phytozomev13	exon	3090744	3091105	.	-	.	ID=Cre03.g164650.t1.2.v5.5.exon.1;Parent=Cre03.g164650.t1.2.v5.5;pacid=30787224
chromosome_3	phytozomev13	five_prime_UTR	3090973	3091105	.	-	.	ID=Cre03.g164650.t1.2.v5.5.five_prime_UTR.1;Parent=Cre03.g164650.t1.2.v5.5;pacid=30787224
###
chromosome_3	phytozomev13	gene	3091232	3095487	.	+	.	ID=Cre03.g164700.v5.5;Name=Cre03.g164700
chromosome_3	phytozomev13	mRNA	3091232	3095487	.	+	.	ID=Cre03.g164700.t1.2.v5.5;Parent=Cre03.g164700.v5.5;Name=Cre03.g164700.t1.2;pacid=30787903;longest=1
chromosome_3	phytozomev13	five_prime_UTR	3091232	3091355	.	+	.	ID=Cre03.g164700.t1.2.v5.5.five_prime_UTR.1;Parent=Cre03.g164700.t1.2.v5.5;pacid=30787903
chromosome_3	phytozomev13	exon	3091232	3091529	.	+	.	ID=Cre03.g164700.t1.2.v5.5.exon.1;Parent=Cre03.g164700.t1.2.v5.5;pacid=30787903
chromosome_3	phytozomev13	CDS	3091356	3091529	.	+	0	ID=Cre03.g164700.t1.2.v5.5.CDS.1;Parent=Cre03.g164700.t1.2.v5.5;pacid=30787903
chromosome_3	phytozomev13	exon	3091622	3091947	.	+	.	ID=Cre03.g164700.t1.2.v5.5.exon.2;Parent=Cre03.g164700.t1.2.v5.5;pacid=30787903
chromosome_3	phytozomev13	CDS	3091622	3091947	.	+	0	ID=Cre03.g164700.t1.2.v5.5.CDS.2;Parent=Cre03.g164700.t1.2.v5.5;pacid=30787903
chromosome_3	phytozomev13	exon	3093017	3093185	.	+	.	ID=Cre03.g164700.t1.2.v5.5.exon.3;Parent=Cre03.g164700.t1.2.v5.5;pacid=30787903
chromosome_3	phytozomev13	CDS	3093017	3093185	.	+	1	ID=Cre03.g164700.t1.2.v5.5.CDS.3;Parent=Cre03.g164700.t1.2.v5.5;pacid=30787903
chromosome_3	phytozomev13	exon	3093651	3093712	.	+	.	ID=Cre03.g164700.t1.2.v5.5.exon.4;Parent=Cre03.g164700.t1.2.v5.5;pacid=30787903
chromosome_3	phytozomev13	CDS	3093651	3093712	.	+	0	ID=Cre03.g164700.t1.2.v5.5.CDS.4;Parent=Cre03.g164700.t1.2.v5.5;pacid=30787903
chromosome_3	phytozomev13	exon	3094050	3094161	.	+	.	ID=Cre03.g164700.t1.2.v5.5.exon.5;Parent=Cre03.g164700.t1.2.v5.5;pacid=30787903
chromosome_3	phytozomev13	CDS	3094050	3094161	.	+	1	ID=Cre03.g164700.t1.2.v5.5.CDS.5;Parent=Cre03.g164700.t1.2.v5.5;pacid=30787903
chromosome_3	phytozomev13	CDS	3094682	3094828	.	+	0	ID=Cre03.g164700.t1.2.v5.5.CDS.6;Parent=Cre03.g164700.t1.2.v5.5;pacid=30787903
chromosome_3	phytozomev13	exon	3094682	3095487	.	+	.	ID=Cre03.g164700.t1.2.v5.5.exon.6;Parent=Cre03.g164700.t1.2.v5.5;pacid=30787903
chromosome_3	phytozomev13	three_prime_UTR	3094829	3095487	.	+	.	ID=Cre03.g164700.t1.2.v5.5.three_prime_UTR.1;Parent=Cre03.g164700.t1.2.v5.5;pacid=30787903
###
chromosome_3	phytozomev13	gene	3096186	3099410	.	+	.	ID=Cre03.g164750.v5.5;Name=Cre03.g164750
chromosome_3	phytozomev13	mRNA	3096186	3099410	.	+	.	ID=Cre03.g164750.t1.2.v5.5;Parent=Cre03.g164750.v5.5;Name=Cre03.g164750.t1.2;pacid=30787057;longest=1
chromosome_3	phytozomev13	exon	3096186	3096488	.	+	.	ID=Cre03.g164750.t1.2.v5.5.exon.1;Parent=Cre03.g164750.t1.2.v5.5;pacid=30787057
chromosome_3	phytozomev13	five_prime_UTR	3096186	3096488	.	+	.	ID=Cre03.g164750.t1.2.v5.5.five_prime_UTR.1;Parent=Cre03.g164750.t1.2.v5.5;pacid=30787057
chromosome_3	phytozomev13	five_prime_UTR	3097036	3097037	.	+	.	ID=Cre03.g164750.t1.2.v5.5.five_prime_UTR.2;Parent=Cre03.g164750.t1.2.v5.5;pacid=30787057
chromosome_3	phytozomev13	exon	3097036	3097263	.	+	.	ID=Cre03.g164750.t1.2.v5.5.exon.2;Parent=Cre03.g164750.t1.2.v5.5;pacid=30787057
chromosome_3	phytozomev13	CDS	3097038	3097263	.	+	0	ID=Cre03.g164750.t1.2.v5.5.CDS.1;Parent=Cre03.g164750.t1.2.v5.5;pacid=30787057
chromosome_3	phytozomev13	CDS	3097340	3097368	.	+	2	ID=Cre03.g164750.t1.2.v5.5.CDS.2;Parent=Cre03.g164750.t1.2.v5.5;pacid=30787057
chromosome_3	phytozomev13	exon	3097340	3099410	.	+	.	ID=Cre03.g164750.t1.2.v5.5.exon.3;Parent=Cre03.g164750.t1.2.v5.5;pacid=30787057
chromosome_3	phytozomev13	three_prime_UTR	3097369	3099410	.	+	.	ID=Cre03.g164750.t1.2.v5.5.three_prime_UTR.1;Parent=Cre03.g164750.t1.2.v5.5;pacid=30787057
###
chromosome_3	phytozomev13	gene	3099951	3105785	.	-	.	ID=Cre03.g164800.v5.5;Name=Cre03.g164800
chromosome_3	phytozomev13	mRNA	3099951	3105785	.	-	.	ID=Cre03.g164800.t1.2.v5.5;Parent=Cre03.g164800.v5.5;Name=Cre03.g164800.t1.2;pacid=30786934;longest=1
chromosome_3	phytozomev13	three_prime_UTR	3099951	3100937	.	-	.	ID=Cre03.g164800.t1.2.v5.5.three_prime_UTR.1;Parent=Cre03.g164800.t1.2.v5.5;pacid=30786934
chromosome_3	phytozomev13	exon	3099951	3101225	.	-	.	ID=Cre03.g164800.t1.2.v5.5.exon.9;Parent=Cre03.g164800.t1.2.v5.5;pacid=30786934
chromosome_3	phytozomev13	CDS	3100938	3101225	.	-	0	ID=Cre03.g164800.t1.2.v5.5.CDS.9;Parent=Cre03.g164800.t1.2.v5.5;pacid=30786934
chromosome_3	phytozomev13	exon	3101516	3101689	.	-	.	ID=Cre03.g164800.t1.2.v5.5.exon.8;Parent=Cre03.g164800.t1.2.v5.5;pacid=30786934
chromosome_3	phytozomev13	CDS	3101516	3101689	.	-	0	ID=Cre03.g164800.t1.2.v5.5.CDS.8;Parent=Cre03.g164800.t1.2.v5.5;pacid=30786934
chromosome_3	phytozomev13	exon	3101975	3102178	.	-	.	ID=Cre03.g164800.t1.2.v5.5.exon.7;Parent=Cre03.g164800.t1.2.v5.5;pacid=30786934
chromosome_3	phytozomev13	CDS	3101975	3102178	.	-	0	ID=Cre03.g164800.t1.2.v5.5.CDS.7;Parent=Cre03.g164800.t1.2.v5.5;pacid=30786934
chromosome_3	phytozomev13	exon	3102486	3103159	.	-	.	ID=Cre03.g164800.t1.2.v5.5.exon.6;Parent=Cre03.g164800.t1.2.v5.5;pacid=30786934
chromosome_3	phytozomev13	CDS	3102486	3103159	.	-	2	ID=Cre03.g164800.t1.2.v5.5.CDS.6;Parent=Cre03.g164800.t1.2.v5.5;pacid=30786934
chromosome_3	phytozomev13	exon	3103376	3103468	.	-	.	ID=Cre03.g164800.t1.2.v5.5.exon.5;Parent=Cre03.g164800.t1.2.v5.5;pacid=30786934
chromosome_3	phytozomev13	CDS	3103376	3103468	.	-	2	ID=Cre03.g164800.t1.2.v5.5.CDS.5;Parent=Cre03.g164800.t1.2.v5.5;pacid=30786934
chromosome_3	phytozomev13	exon	3103691	3103994	.	-	.	ID=Cre03.g164800.t1.2.v5.5.exon.4;Parent=Cre03.g164800.t1.2.v5.5;pacid=30786934
chromosome_3	phytozomev13	CDS	3103691	3103994	.	-	0	ID=Cre03.g164800.t1.2.v5.5.CDS.4;Parent=Cre03.g164800.t1.2.v5.5;pacid=30786934
chromosome_3	phytozomev13	exon	3104446	3104646	.	-	.	ID=Cre03.g164800.t1.2.v5.5.exon.3;Parent=Cre03.g164800.t1.2.v5.5;pacid=30786934
chromosome_3	phytozomev13	CDS	3104446	3104646	.	-	0	ID=Cre03.g164800.t1.2.v5.5.CDS.3;Parent=Cre03.g164800.t1.2.v5.5;pacid=30786934
chromosome_3	phytozomev13	exon	3105214	3105303	.	-	.	ID=Cre03.g164800.t1.2.v5.5.exon.2;Parent=Cre03.g164800.t1.2.v5.5;pacid=30786934
chromosome_3	phytozomev13	CDS	3105214	3105303	.	-	0	ID=Cre03.g164800.t1.2.v5.5.CDS.2;Parent=Cre03.g164800.t1.2.v5.5;pacid=30786934
chromosome_3	phytozomev13	CDS	3105699	3105758	.	-	0	ID=Cre03.g164800.t1.2.v5.5.CDS.1;Parent=Cre03.g164800.t1.2.v5.5;pacid=30786934
chromosome_3	phytozomev13	exon	3105699	3105785	.	-	.	ID=Cre03.g164800.t1.2.v5.5.exon.1;Parent=Cre03.g164800.t1.2.v5.5;pacid=30786934
chromosome_3	phytozomev13	five_prime_UTR	3105759	3105785	.	-	.	ID=Cre03.g164800.t1.2.v5.5.five_prime_UTR.1;Parent=Cre03.g164800.t1.2.v5.5;pacid=30786934
chromosome_3	phytozomev13	mRNA	3099951	3105785	.	-	.	ID=Cre03.g164800.t2.1.v5.5;Parent=Cre03.g164800.v5.5;Name=Cre03.g164800.t2.1;pacid=30786935;longest=0
chromosome_3	phytozomev13	three_prime_UTR	3099951	3100937	.	-	.	ID=Cre03.g164800.t2.1.v5.5.three_prime_UTR.1;Parent=Cre03.g164800.t2.1.v5.5;pacid=30786935
chromosome_3	phytozomev13	exon	3099951	3101225	.	-	.	ID=Cre03.g164800.t2.1.v5.5.exon.9;Parent=Cre03.g164800.t2.1.v5.5;pacid=30786935
chromosome_3	phytozomev13	CDS	3100938	3101225	.	-	0	ID=Cre03.g164800.t2.1.v5.5.CDS.9;Parent=Cre03.g164800.t2.1.v5.5;pacid=30786935
chromosome_3	phytozomev13	exon	3101516	3101689	.	-	.	ID=Cre03.g164800.t2.1.v5.5.exon.8;Parent=Cre03.g164800.t2.1.v5.5;pacid=30786935
chromosome_3	phytozomev13	CDS	3101516	3101689	.	-	0	ID=Cre03.g164800.t2.1.v5.5.CDS.8;Parent=Cre03.g164800.t2.1.v5.5;pacid=30786935
chromosome_3	phytozomev13	exon	3101975	3102178	.	-	.	ID=Cre03.g164800.t2.1.v5.5.exon.7;Parent=Cre03.g164800.t2.1.v5.5;pacid=30786935
chromosome_3	phytozomev13	CDS	3101975	3102178	.	-	0	ID=Cre03.g164800.t2.1.v5.5.CDS.7;Parent=Cre03.g164800.t2.1.v5.5;pacid=30786935
chromosome_3	phytozomev13	exon	3102486	3103159	.	-	.	ID=Cre03.g164800.t2.1.v5.5.exon.6;Parent=Cre03.g164800.t2.1.v5.5;pacid=30786935
chromosome_3	phytozomev13	CDS	3102486	3103159	.	-	2	ID=Cre03.g164800.t2.1.v5.5.CDS.6;Parent=Cre03.g164800.t2.1.v5.5;pacid=30786935
chromosome_3	phytozomev13	exon	3103376	3103468	.	-	.	ID=Cre03.g164800.t2.1.v5.5.exon.5;Parent=Cre03.g164800.t2.1.v5.5;pacid=30786935
chromosome_3	phytozomev13	CDS	3103376	3103468	.	-	2	ID=Cre03.g164800.t2.1.v5.5.CDS.5;Parent=Cre03.g164800.t2.1.v5.5;pacid=30786935
chromosome_3	phytozomev13	exon	3103691	3103994	.	-	.	ID=Cre03.g164800.t2.1.v5.5.exon.4;Parent=Cre03.g164800.t2.1.v5.5;pacid=30786935
chromosome_3	phytozomev13	CDS	3103691	3103994	.	-	0	ID=Cre03.g164800.t2.1.v5.5.CDS.4;Parent=Cre03.g164800.t2.1.v5.5;pacid=30786935
chromosome_3	phytozomev13	exon	3104509	3104646	.	-	.	ID=Cre03.g164800.t2.1.v5.5.exon.3;Parent=Cre03.g164800.t2.1.v5.5;pacid=30786935
chromosome_3	phytozomev13	CDS	3104509	3104646	.	-	0	ID=Cre03.g164800.t2.1.v5.5.CDS.3;Parent=Cre03.g164800.t2.1.v5.5;pacid=30786935
chromosome_3	phytozomev13	exon	3105214	3105303	.	-	.	ID=Cre03.g164800.t2.1.v5.5.exon.2;Parent=Cre03.g164800.t2.1.v5.5;pacid=30786935
chromosome_3	phytozomev13	CDS	3105214	3105303	.	-	0	ID=Cre03.g164800.t2.1.v5.5.CDS.2;Parent=Cre03.g164800.t2.1.v5.5;pacid=30786935
chromosome_3	phytozomev13	CDS	3105699	3105758	.	-	0	ID=Cre03.g164800.t2.1.v5.5.CDS.1;Parent=Cre03.g164800.t2.1.v5.5;pacid=30786935
chromosome_3	phytozomev13	exon	3105699	3105785	.	-	.	ID=Cre03.g164800.t2.1.v5.5.exon.1;Parent=Cre03.g164800.t2.1.v5.5;pacid=30786935
chromosome_3	phytozomev13	five_prime_UTR	3105759	3105785	.	-	.	ID=Cre03.g164800.t2.1.v5.5.five_prime_UTR.1;Parent=Cre03.g164800.t2.1.v5.5;pacid=30786935
###
chromosome_3	phytozomev13	gene	3105886	3108807	.	+	.	ID=Cre03.g164850.v5.5;Name=Cre03.g164850
chromosome_3	phytozomev13	mRNA	3105886	3108807	.	+	.	ID=Cre03.g164850.t1.2.v5.5;Parent=Cre03.g164850.v5.5;Name=Cre03.g164850.t1.2;pacid=30787586;longest=1
chromosome_3	phytozomev13	exon	3105886	3106164	.	+	.	ID=Cre03.g164850.t1.2.v5.5.exon.1;Parent=Cre03.g164850.t1.2.v5.5;pacid=30787586
chromosome_3	phytozomev13	five_prime_UTR	3105886	3106164	.	+	.	ID=Cre03.g164850.t1.2.v5.5.five_prime_UTR.1;Parent=Cre03.g164850.t1.2.v5.5;pacid=30787586
chromosome_3	phytozomev13	five_prime_UTR	3107054	3107055	.	+	.	ID=Cre03.g164850.t1.2.v5.5.five_prime_UTR.2;Parent=Cre03.g164850.t1.2.v5.5;pacid=30787586
chromosome_3	phytozomev13	exon	3107054	3107284	.	+	.	ID=Cre03.g164850.t1.2.v5.5.exon.2;Parent=Cre03.g164850.t1.2.v5.5;pacid=30787586
chromosome_3	phytozomev13	CDS	3107056	3107284	.	+	0	ID=Cre03.g164850.t1.2.v5.5.CDS.1;Parent=Cre03.g164850.t1.2.v5.5;pacid=30787586
chromosome_3	phytozomev13	exon	3107575	3107599	.	+	.	ID=Cre03.g164850.t1.2.v5.5.exon.3;Parent=Cre03.g164850.t1.2.v5.5;pacid=30787586
chromosome_3	phytozomev13	CDS	3107575	3107599	.	+	2	ID=Cre03.g164850.t1.2.v5.5.CDS.2;Parent=Cre03.g164850.t1.2.v5.5;pacid=30787586
chromosome_3	phytozomev13	exon	3107670	3107853	.	+	.	ID=Cre03.g164850.t1.2.v5.5.exon.4;Parent=Cre03.g164850.t1.2.v5.5;pacid=30787586
chromosome_3	phytozomev13	CDS	3107670	3107853	.	+	1	ID=Cre03.g164850.t1.2.v5.5.CDS.3;Parent=Cre03.g164850.t1.2.v5.5;pacid=30787586
chromosome_3	phytozomev13	CDS	3108224	3108571	.	+	0	ID=Cre03.g164850.t1.2.v5.5.CDS.4;Parent=Cre03.g164850.t1.2.v5.5;pacid=30787586
chromosome_3	phytozomev13	exon	3108224	3108807	.	+	.	ID=Cre03.g164850.t1.2.v5.5.exon.5;Parent=Cre03.g164850.t1.2.v5.5;pacid=30787586
chromosome_3	phytozomev13	three_prime_UTR	3108572	3108807	.	+	.	ID=Cre03.g164850.t1.2.v5.5.three_prime_UTR.1;Parent=Cre03.g164850.t1.2.v5.5;pacid=30787586
###
chromosome_3	phytozomev13	gene	3111653	3120235	.	-	.	ID=Cre03.g164900.v5.5;Name=Cre03.g164900
chromosome_3	phytozomev13	mRNA	3111653	3120235	.	-	.	ID=Cre03.g164900.t1.1.v5.5;Parent=Cre03.g164900.v5.5;Name=Cre03.g164900.t1.1;pacid=30786988;longest=1
chromosome_3	phytozomev13	three_prime_UTR	3111653	3112736	.	-	.	ID=Cre03.g164900.t1.1.v5.5.three_prime_UTR.1;Parent=Cre03.g164900.t1.1.v5.5;pacid=30786988
chromosome_3	phytozomev13	exon	3111653	3113024	.	-	.	ID=Cre03.g164900.t1.1.v5.5.exon.15;Parent=Cre03.g164900.t1.1.v5.5;pacid=30786988
chromosome_3	phytozomev13	CDS	3112737	3113024	.	-	0	ID=Cre03.g164900.t1.1.v5.5.CDS.15;Parent=Cre03.g164900.t1.1.v5.5;pacid=30786988
chromosome_3	phytozomev13	exon	3113307	3113480	.	-	.	ID=Cre03.g164900.t1.1.v5.5.exon.14;Parent=Cre03.g164900.t1.1.v5.5;pacid=30786988
chromosome_3	phytozomev13	CDS	3113307	3113480	.	-	0	ID=Cre03.g164900.t1.1.v5.5.CDS.14;Parent=Cre03.g164900.t1.1.v5.5;pacid=30786988
chromosome_3	phytozomev13	exon	3113772	3113975	.	-	.	ID=Cre03.g164900.t1.1.v5.5.exon.13;Parent=Cre03.g164900.t1.1.v5.5;pacid=30786988
chromosome_3	phytozomev13	CDS	3113772	3113975	.	-	0	ID=Cre03.g164900.t1.1.v5.5.CDS.13;Parent=Cre03.g164900.t1.1.v5.5;pacid=30786988
chromosome_3	phytozomev13	exon	3114271	3114938	.	-	.	ID=Cre03.g164900.t1.1.v5.5.exon.12;Parent=Cre03.g164900.t1.1.v5.5;pacid=30786988
chromosome_3	phytozomev13	CDS	3114271	3114938	.	-	2	ID=Cre03.g164900.t1.1.v5.5.CDS.12;Parent=Cre03.g164900.t1.1.v5.5;pacid=30786988
chromosome_3	phytozomev13	exon	3115155	3115247	.	-	.	ID=Cre03.g164900.t1.1.v5.5.exon.11;Parent=Cre03.g164900.t1.1.v5.5;pacid=30786988
chromosome_3	phytozomev13	CDS	3115155	3115247	.	-	2	ID=Cre03.g164900.t1.1.v5.5.CDS.11;Parent=Cre03.g164900.t1.1.v5.5;pacid=30786988
chromosome_3	phytozomev13	exon	3115470	3115773	.	-	.	ID=Cre03.g164900.t1.1.v5.5.exon.10;Parent=Cre03.g164900.t1.1.v5.5;pacid=30786988
chromosome_3	phytozomev13	CDS	3115470	3115773	.	-	0	ID=Cre03.g164900.t1.1.v5.5.CDS.10;Parent=Cre03.g164900.t1.1.v5.5;pacid=30786988
chromosome_3	phytozomev13	exon	3116225	3116425	.	-	.	ID=Cre03.g164900.t1.1.v5.5.exon.9;Parent=Cre03.g164900.t1.1.v5.5;pacid=30786988
chromosome_3	phytozomev13	CDS	3116225	3116425	.	-	0	ID=Cre03.g164900.t1.1.v5.5.CDS.9;Parent=Cre03.g164900.t1.1.v5.5;pacid=30786988
chromosome_3	phytozomev13	exon	3116995	3117084	.	-	.	ID=Cre03.g164900.t1.1.v5.5.exon.8;Parent=Cre03.g164900.t1.1.v5.5;pacid=30786988
chromosome_3	phytozomev13	CDS	3116995	3117084	.	-	0	ID=Cre03.g164900.t1.1.v5.5.CDS.8;Parent=Cre03.g164900.t1.1.v5.5;pacid=30786988
chromosome_3	phytozomev13	exon	3117455	3117617	.	-	.	ID=Cre03.g164900.t1.1.v5.5.exon.7;Parent=Cre03.g164900.t1.1.v5.5;pacid=30786988
chromosome_3	phytozomev13	CDS	3117455	3117617	.	-	1	ID=Cre03.g164900.t1.1.v5.5.CDS.7;Parent=Cre03.g164900.t1.1.v5.5;pacid=30786988
chromosome_3	phytozomev13	exon	3118543	3118709	.	-	.	ID=Cre03.g164900.t1.1.v5.5.exon.6;Parent=Cre03.g164900.t1.1.v5.5;pacid=30786988
chromosome_3	phytozomev13	CDS	3118543	3118709	.	-	0	ID=Cre03.g164900.t1.1.v5.5.CDS.6;Parent=Cre03.g164900.t1.1.v5.5;pacid=30786988
chromosome_3	phytozomev13	exon	3118960	3119055	.	-	.	ID=Cre03.g164900.t1.1.v5.5.exon.5;Parent=Cre03.g164900.t1.1.v5.5;pacid=30786988
chromosome_3	phytozomev13	CDS	3118960	3119055	.	-	0	ID=Cre03.g164900.t1.1.v5.5.CDS.5;Parent=Cre03.g164900.t1.1.v5.5;pacid=30786988
chromosome_3	phytozomev13	exon	3119534	3119692	.	-	.	ID=Cre03.g164900.t1.1.v5.5.exon.4;Parent=Cre03.g164900.t1.1.v5.5;pacid=30786988
chromosome_3	phytozomev13	CDS	3119534	3119692	.	-	0	ID=Cre03.g164900.t1.1.v5.5.CDS.4;Parent=Cre03.g164900.t1.1.v5.5;pacid=30786988
chromosome_3	phytozomev13	exon	3119771	3119851	.	-	.	ID=Cre03.g164900.t1.1.v5.5.exon.3;Parent=Cre03.g164900.t1.1.v5.5;pacid=30786988
chromosome_3	phytozomev13	CDS	3119771	3119851	.	-	0	ID=Cre03.g164900.t1.1.v5.5.CDS.3;Parent=Cre03.g164900.t1.1.v5.5;pacid=30786988
chromosome_3	phytozomev13	exon	3119929	3119995	.	-	.	ID=Cre03.g164900.t1.1.v5.5.exon.2;Parent=Cre03.g164900.t1.1.v5.5;pacid=30786988
chromosome_3	phytozomev13	CDS	3119929	3119995	.	-	1	ID=Cre03.g164900.t1.1.v5.5.CDS.2;Parent=Cre03.g164900.t1.1.v5.5;pacid=30786988
chromosome_3	phytozomev13	CDS	3120080	3120162	.	-	0	ID=Cre03.g164900.t1.1.v5.5.CDS.1;Parent=Cre03.g164900.t1.1.v5.5;pacid=30786988
chromosome_3	phytozomev13	exon	3120080	3120235	.	-	.	ID=Cre03.g164900.t1.1.v5.5.exon.1;Parent=Cre03.g164900.t1.1.v5.5;pacid=30786988
chromosome_3	phytozomev13	five_prime_UTR	3120163	3120235	.	-	.	ID=Cre03.g164900.t1.1.v5.5.five_prime_UTR.1;Parent=Cre03.g164900.t1.1.v5.5;pacid=30786988
chromosome_3	phytozomev13	mRNA	3111653	3120235	.	-	.	ID=Cre03.g164900.t2.1.v5.5;Parent=Cre03.g164900.v5.5;Name=Cre03.g164900.t2.1;pacid=30786989;longest=0
chromosome_3	phytozomev13	three_prime_UTR	3111653	3112736	.	-	.	ID=Cre03.g164900.t2.1.v5.5.three_prime_UTR.1;Parent=Cre03.g164900.t2.1.v5.5;pacid=30786989
chromosome_3	phytozomev13	exon	3111653	3113024	.	-	.	ID=Cre03.g164900.t2.1.v5.5.exon.15;Parent=Cre03.g164900.t2.1.v5.5;pacid=30786989
chromosome_3	phytozomev13	CDS	3112737	3113024	.	-	0	ID=Cre03.g164900.t2.1.v5.5.CDS.15;Parent=Cre03.g164900.t2.1.v5.5;pacid=30786989
chromosome_3	phytozomev13	exon	3113307	3113480	.	-	.	ID=Cre03.g164900.t2.1.v5.5.exon.14;Parent=Cre03.g164900.t2.1.v5.5;pacid=30786989
chromosome_3	phytozomev13	CDS	3113307	3113480	.	-	0	ID=Cre03.g164900.t2.1.v5.5.CDS.14;Parent=Cre03.g164900.t2.1.v5.5;pacid=30786989
chromosome_3	phytozomev13	exon	3113772	3113975	.	-	.	ID=Cre03.g164900.t2.1.v5.5.exon.13;Parent=Cre03.g164900.t2.1.v5.5;pacid=30786989
chromosome_3	phytozomev13	CDS	3113772	3113975	.	-	0	ID=Cre03.g164900.t2.1.v5.5.CDS.13;Parent=Cre03.g164900.t2.1.v5.5;pacid=30786989
chromosome_3	phytozomev13	exon	3114271	3114938	.	-	.	ID=Cre03.g164900.t2.1.v5.5.exon.12;Parent=Cre03.g164900.t2.1.v5.5;pacid=30786989
chromosome_3	phytozomev13	CDS	3114271	3114938	.	-	2	ID=Cre03.g164900.t2.1.v5.5.CDS.12;Parent=Cre03.g164900.t2.1.v5.5;pacid=30786989
chromosome_3	phytozomev13	exon	3115155	3115247	.	-	.	ID=Cre03.g164900.t2.1.v5.5.exon.11;Parent=Cre03.g164900.t2.1.v5.5;pacid=30786989
chromosome_3	phytozomev13	CDS	3115155	3115247	.	-	2	ID=Cre03.g164900.t2.1.v5.5.CDS.11;Parent=Cre03.g164900.t2.1.v5.5;pacid=30786989
chromosome_3	phytozomev13	exon	3115470	3115773	.	-	.	ID=Cre03.g164900.t2.1.v5.5.exon.10;Parent=Cre03.g164900.t2.1.v5.5;pacid=30786989
chromosome_3	phytozomev13	CDS	3115470	3115773	.	-	0	ID=Cre03.g164900.t2.1.v5.5.CDS.10;Parent=Cre03.g164900.t2.1.v5.5;pacid=30786989
chromosome_3	phytozomev13	exon	3116288	3116425	.	-	.	ID=Cre03.g164900.t2.1.v5.5.exon.9;Parent=Cre03.g164900.t2.1.v5.5;pacid=30786989
chromosome_3	phytozomev13	CDS	3116288	3116425	.	-	0	ID=Cre03.g164900.t2.1.v5.5.CDS.9;Parent=Cre03.g164900.t2.1.v5.5;pacid=30786989
chromosome_3	phytozomev13	exon	3116995	3117084	.	-	.	ID=Cre03.g164900.t2.1.v5.5.exon.8;Parent=Cre03.g164900.t2.1.v5.5;pacid=30786989
chromosome_3	phytozomev13	CDS	3116995	3117084	.	-	0	ID=Cre03.g164900.t2.1.v5.5.CDS.8;Parent=Cre03.g164900.t2.1.v5.5;pacid=30786989
chromosome_3	phytozomev13	exon	3117455	3117617	.	-	.	ID=Cre03.g164900.t2.1.v5.5.exon.7;Parent=Cre03.g164900.t2.1.v5.5;pacid=30786989
chromosome_3	phytozomev13	CDS	3117455	3117617	.	-	1	ID=Cre03.g164900.t2.1.v5.5.CDS.7;Parent=Cre03.g164900.t2.1.v5.5;pacid=30786989
chromosome_3	phytozomev13	exon	3118543	3118709	.	-	.	ID=Cre03.g164900.t2.1.v5.5.exon.6;Parent=Cre03.g164900.t2.1.v5.5;pacid=30786989
chromosome_3	phytozomev13	CDS	3118543	3118709	.	-	0	ID=Cre03.g164900.t2.1.v5.5.CDS.6;Parent=Cre03.g164900.t2.1.v5.5;pacid=30786989
chromosome_3	phytozomev13	exon	3118960	3119055	.	-	.	ID=Cre03.g164900.t2.1.v5.5.exon.5;Parent=Cre03.g164900.t2.1.v5.5;pacid=30786989
chromosome_3	phytozomev13	CDS	3118960	3119055	.	-	0	ID=Cre03.g164900.t2.1.v5.5.CDS.5;Parent=Cre03.g164900.t2.1.v5.5;pacid=30786989
chromosome_3	phytozomev13	exon	3119534	3119692	.	-	.	ID=Cre03.g164900.t2.1.v5.5.exon.4;Parent=Cre03.g164900.t2.1.v5.5;pacid=30786989
chromosome_3	phytozomev13	CDS	3119534	3119692	.	-	0	ID=Cre03.g164900.t2.1.v5.5.CDS.4;Parent=Cre03.g164900.t2.1.v5.5;pacid=30786989
chromosome_3	phytozomev13	exon	3119771	3119851	.	-	.	ID=Cre03.g164900.t2.1.v5.5.exon.3;Parent=Cre03.g164900.t2.1.v5.5;pacid=30786989
chromosome_3	phytozomev13	CDS	3119771	3119851	.	-	0	ID=Cre03.g164900.t2.1.v5.5.CDS.3;Parent=Cre03.g164900.t2.1.v5.5;pacid=30786989
chromosome_3	phytozomev13	exon	3119929	3119995	.	-	.	ID=Cre03.g164900.t2.1.v5.5.exon.2;Parent=Cre03.g164900.t2.1.v5.5;pacid=30786989
chromosome_3	phytozomev13	CDS	3119929	3119995	.	-	1	ID=Cre03.g164900.t2.1.v5.5.CDS.2;Parent=Cre03.g164900.t2.1.v5.5;pacid=30786989
chromosome_3	phytozomev13	CDS	3120080	3120162	.	-	0	ID=Cre03.g164900.t2.1.v5.5.CDS.1;Parent=Cre03.g164900.t2.1.v5.5;pacid=30786989
chromosome_3	phytozomev13	exon	3120080	3120235	.	-	.	ID=Cre03.g164900.t2.1.v5.5.exon.1;Parent=Cre03.g164900.t2.1.v5.5;pacid=30786989
chromosome_3	phytozomev13	five_prime_UTR	3120163	3120235	.	-	.	ID=Cre03.g164900.t2.1.v5.5.five_prime_UTR.1;Parent=Cre03.g164900.t2.1.v5.5;pacid=30786989
###
chromosome_3	phytozomev13	gene	3121126	3124422	.	+	.	ID=Cre03.g164950.v5.5;Name=Cre03.g164950
chromosome_3	phytozomev13	mRNA	3121126	3124422	.	+	.	ID=Cre03.g164950.t1.1.v5.5;Parent=Cre03.g164950.v5.5;Name=Cre03.g164950.t1.1;pacid=30788229;longest=1;geneName=SRS3
chromosome_3	phytozomev13	five_prime_UTR	3121126	3121296	.	+	.	ID=Cre03.g164950.t1.1.v5.5.five_prime_UTR.1;Parent=Cre03.g164950.t1.1.v5.5;pacid=30788229
chromosome_3	phytozomev13	exon	3121126	3121391	.	+	.	ID=Cre03.g164950.t1.1.v5.5.exon.1;Parent=Cre03.g164950.t1.1.v5.5;pacid=30788229
chromosome_3	phytozomev13	CDS	3121297	3121391	.	+	0	ID=Cre03.g164950.t1.1.v5.5.CDS.1;Parent=Cre03.g164950.t1.1.v5.5;pacid=30788229
chromosome_3	phytozomev13	exon	3121517	3121595	.	+	.	ID=Cre03.g164950.t1.1.v5.5.exon.2;Parent=Cre03.g164950.t1.1.v5.5;pacid=30788229
chromosome_3	phytozomev13	CDS	3121517	3121595	.	+	1	ID=Cre03.g164950.t1.1.v5.5.CDS.2;Parent=Cre03.g164950.t1.1.v5.5;pacid=30788229
chromosome_3	phytozomev13	exon	3121961	3122080	.	+	.	ID=Cre03.g164950.t1.1.v5.5.exon.3;Parent=Cre03.g164950.t1.1.v5.5;pacid=30788229
chromosome_3	phytozomev13	CDS	3121961	3122080	.	+	0	ID=Cre03.g164950.t1.1.v5.5.CDS.3;Parent=Cre03.g164950.t1.1.v5.5;pacid=30788229
chromosome_3	phytozomev13	exon	3122509	3122639	.	+	.	ID=Cre03.g164950.t1.1.v5.5.exon.4;Parent=Cre03.g164950.t1.1.v5.5;pacid=30788229
chromosome_3	phytozomev13	CDS	3122509	3122639	.	+	0	ID=Cre03.g164950.t1.1.v5.5.CDS.4;Parent=Cre03.g164950.t1.1.v5.5;pacid=30788229
chromosome_3	phytozomev13	exon	3122904	3123242	.	+	.	ID=Cre03.g164950.t1.1.v5.5.exon.5;Parent=Cre03.g164950.t1.1.v5.5;pacid=30788229
chromosome_3	phytozomev13	CDS	3122904	3123242	.	+	1	ID=Cre03.g164950.t1.1.v5.5.CDS.5;Parent=Cre03.g164950.t1.1.v5.5;pacid=30788229
chromosome_3	phytozomev13	exon	3123407	3123590	.	+	.	ID=Cre03.g164950.t1.1.v5.5.exon.6;Parent=Cre03.g164950.t1.1.v5.5;pacid=30788229
chromosome_3	phytozomev13	CDS	3123407	3123590	.	+	1	ID=Cre03.g164950.t1.1.v5.5.CDS.6;Parent=Cre03.g164950.t1.1.v5.5;pacid=30788229
chromosome_3	phytozomev13	CDS	3123762	3123890	.	+	0	ID=Cre03.g164950.t1.1.v5.5.CDS.7;Parent=Cre03.g164950.t1.1.v5.5;pacid=30788229
chromosome_3	phytozomev13	exon	3123762	3124422	.	+	.	ID=Cre03.g164950.t1.1.v5.5.exon.7;Parent=Cre03.g164950.t1.1.v5.5;pacid=30788229
chromosome_3	phytozomev13	three_prime_UTR	3123891	3124422	.	+	.	ID=Cre03.g164950.t1.1.v5.5.three_prime_UTR.1;Parent=Cre03.g164950.t1.1.v5.5;pacid=30788229
###
chromosome_3	phytozomev13	gene	3124596	3132878	.	+	.	ID=Cre03.g165000.v5.5;Name=Cre03.g165000
chromosome_3	phytozomev13	mRNA	3124596	3132878	.	+	.	ID=Cre03.g165000.t1.2.v5.5;Parent=Cre03.g165000.v5.5;Name=Cre03.g165000.t1.2;pacid=30786914;longest=1;geneName=LPA1
chromosome_3	phytozomev13	five_prime_UTR	3124596	3124796	.	+	.	ID=Cre03.g165000.t1.2.v5.5.five_prime_UTR.1;Parent=Cre03.g165000.t1.2.v5.5;pacid=30786914
chromosome_3	phytozomev13	exon	3124596	3124853	.	+	.	ID=Cre03.g165000.t1.2.v5.5.exon.1;Parent=Cre03.g165000.t1.2.v5.5;pacid=30786914
chromosome_3	phytozomev13	CDS	3124797	3124853	.	+	0	ID=Cre03.g165000.t1.2.v5.5.CDS.1;Parent=Cre03.g165000.t1.2.v5.5;pacid=30786914
chromosome_3	phytozomev13	exon	3125022	3125138	.	+	.	ID=Cre03.g165000.t1.2.v5.5.exon.2;Parent=Cre03.g165000.t1.2.v5.5;pacid=30786914
chromosome_3	phytozomev13	CDS	3125022	3125138	.	+	0	ID=Cre03.g165000.t1.2.v5.5.CDS.2;Parent=Cre03.g165000.t1.2.v5.5;pacid=30786914
chromosome_3	phytozomev13	exon	3126089	3126241	.	+	.	ID=Cre03.g165000.t1.2.v5.5.exon.3;Parent=Cre03.g165000.t1.2.v5.5;pacid=30786914
chromosome_3	phytozomev13	CDS	3126089	3126241	.	+	0	ID=Cre03.g165000.t1.2.v5.5.CDS.3;Parent=Cre03.g165000.t1.2.v5.5;pacid=30786914
chromosome_3	phytozomev13	exon	3126560	3126707	.	+	.	ID=Cre03.g165000.t1.2.v5.5.exon.4;Parent=Cre03.g165000.t1.2.v5.5;pacid=30786914
chromosome_3	phytozomev13	CDS	3126560	3126707	.	+	0	ID=Cre03.g165000.t1.2.v5.5.CDS.4;Parent=Cre03.g165000.t1.2.v5.5;pacid=30786914
chromosome_3	phytozomev13	exon	3126957	3127084	.	+	.	ID=Cre03.g165000.t1.2.v5.5.exon.5;Parent=Cre03.g165000.t1.2.v5.5;pacid=30786914
chromosome_3	phytozomev13	CDS	3126957	3127084	.	+	2	ID=Cre03.g165000.t1.2.v5.5.CDS.5;Parent=Cre03.g165000.t1.2.v5.5;pacid=30786914
chromosome_3	phytozomev13	exon	3127590	3127685	.	+	.	ID=Cre03.g165000.t1.2.v5.5.exon.6;Parent=Cre03.g165000.t1.2.v5.5;pacid=30786914
chromosome_3	phytozomev13	CDS	3127590	3127685	.	+	0	ID=Cre03.g165000.t1.2.v5.5.CDS.6;Parent=Cre03.g165000.t1.2.v5.5;pacid=30786914
chromosome_3	phytozomev13	exon	3128134	3128238	.	+	.	ID=Cre03.g165000.t1.2.v5.5.exon.7;Parent=Cre03.g165000.t1.2.v5.5;pacid=30786914
chromosome_3	phytozomev13	CDS	3128134	3128238	.	+	0	ID=Cre03.g165000.t1.2.v5.5.CDS.7;Parent=Cre03.g165000.t1.2.v5.5;pacid=30786914
chromosome_3	phytozomev13	exon	3128752	3128937	.	+	.	ID=Cre03.g165000.t1.2.v5.5.exon.8;Parent=Cre03.g165000.t1.2.v5.5;pacid=30786914
chromosome_3	phytozomev13	CDS	3128752	3128937	.	+	0	ID=Cre03.g165000.t1.2.v5.5.CDS.8;Parent=Cre03.g165000.t1.2.v5.5;pacid=30786914
chromosome_3	phytozomev13	exon	3129262	3129393	.	+	.	ID=Cre03.g165000.t1.2.v5.5.exon.9;Parent=Cre03.g165000.t1.2.v5.5;pacid=30786914
chromosome_3	phytozomev13	CDS	3129262	3129393	.	+	0	ID=Cre03.g165000.t1.2.v5.5.CDS.9;Parent=Cre03.g165000.t1.2.v5.5;pacid=30786914
chromosome_3	phytozomev13	exon	3129635	3129735	.	+	.	ID=Cre03.g165000.t1.2.v5.5.exon.10;Parent=Cre03.g165000.t1.2.v5.5;pacid=30786914
chromosome_3	phytozomev13	CDS	3129635	3129735	.	+	0	ID=Cre03.g165000.t1.2.v5.5.CDS.10;Parent=Cre03.g165000.t1.2.v5.5;pacid=30786914
chromosome_3	phytozomev13	exon	3130066	3130187	.	+	.	ID=Cre03.g165000.t1.2.v5.5.exon.11;Parent=Cre03.g165000.t1.2.v5.5;pacid=30786914
chromosome_3	phytozomev13	CDS	3130066	3130187	.	+	1	ID=Cre03.g165000.t1.2.v5.5.CDS.11;Parent=Cre03.g165000.t1.2.v5.5;pacid=30786914
chromosome_3	phytozomev13	exon	3130693	3130843	.	+	.	ID=Cre03.g165000.t1.2.v5.5.exon.12;Parent=Cre03.g165000.t1.2.v5.5;pacid=30786914
chromosome_3	phytozomev13	CDS	3130693	3130843	.	+	2	ID=Cre03.g165000.t1.2.v5.5.CDS.12;Parent=Cre03.g165000.t1.2.v5.5;pacid=30786914
chromosome_3	phytozomev13	exon	3131203	3131349	.	+	.	ID=Cre03.g165000.t1.2.v5.5.exon.13;Parent=Cre03.g165000.t1.2.v5.5;pacid=30786914
chromosome_3	phytozomev13	CDS	3131203	3131349	.	+	1	ID=Cre03.g165000.t1.2.v5.5.CDS.13;Parent=Cre03.g165000.t1.2.v5.5;pacid=30786914
chromosome_3	phytozomev13	exon	3131697	3131826	.	+	.	ID=Cre03.g165000.t1.2.v5.5.exon.14;Parent=Cre03.g165000.t1.2.v5.5;pacid=30786914
chromosome_3	phytozomev13	CDS	3131697	3131826	.	+	1	ID=Cre03.g165000.t1.2.v5.5.CDS.14;Parent=Cre03.g165000.t1.2.v5.5;pacid=30786914
chromosome_3	phytozomev13	CDS	3132116	3132217	.	+	0	ID=Cre03.g165000.t1.2.v5.5.CDS.15;Parent=Cre03.g165000.t1.2.v5.5;pacid=30786914
chromosome_3	phytozomev13	exon	3132116	3132878	.	+	.	ID=Cre03.g165000.t1.2.v5.5.exon.15;Parent=Cre03.g165000.t1.2.v5.5;pacid=30786914
chromosome_3	phytozomev13	three_prime_UTR	3132218	3132878	.	+	.	ID=Cre03.g165000.t1.2.v5.5.three_prime_UTR.1;Parent=Cre03.g165000.t1.2.v5.5;pacid=30786914
###
chromosome_3	phytozomev13	gene	3133026	3144943	.	+	.	ID=Cre03.g165050.v5.5;Name=Cre03.g165050
chromosome_3	phytozomev13	mRNA	3133026	3144943	.	+	.	ID=Cre03.g165050.t1.2.v5.5;Parent=Cre03.g165050.v5.5;Name=Cre03.g165050.t1.2;pacid=30787737;longest=1;geneName=PMA4
chromosome_3	phytozomev13	five_prime_UTR	3133026	3133145	.	+	.	ID=Cre03.g165050.t1.2.v5.5.five_prime_UTR.1;Parent=Cre03.g165050.t1.2.v5.5;pacid=30787737
chromosome_3	phytozomev13	exon	3133026	3133263	.	+	.	ID=Cre03.g165050.t1.2.v5.5.exon.1;Parent=Cre03.g165050.t1.2.v5.5;pacid=30787737
chromosome_3	phytozomev13	CDS	3133146	3133263	.	+	0	ID=Cre03.g165050.t1.2.v5.5.CDS.1;Parent=Cre03.g165050.t1.2.v5.5;pacid=30787737
chromosome_3	phytozomev13	exon	3133401	3133607	.	+	.	ID=Cre03.g165050.t1.2.v5.5.exon.2;Parent=Cre03.g165050.t1.2.v5.5;pacid=30787737
chromosome_3	phytozomev13	CDS	3133401	3133607	.	+	2	ID=Cre03.g165050.t1.2.v5.5.CDS.2;Parent=Cre03.g165050.t1.2.v5.5;pacid=30787737
chromosome_3	phytozomev13	exon	3133922	3134004	.	+	.	ID=Cre03.g165050.t1.2.v5.5.exon.3;Parent=Cre03.g165050.t1.2.v5.5;pacid=30787737
chromosome_3	phytozomev13	CDS	3133922	3134004	.	+	2	ID=Cre03.g165050.t1.2.v5.5.CDS.3;Parent=Cre03.g165050.t1.2.v5.5;pacid=30787737
chromosome_3	phytozomev13	exon	3134151	3134269	.	+	.	ID=Cre03.g165050.t1.2.v5.5.exon.4;Parent=Cre03.g165050.t1.2.v5.5;pacid=30787737
chromosome_3	phytozomev13	CDS	3134151	3134269	.	+	0	ID=Cre03.g165050.t1.2.v5.5.CDS.4;Parent=Cre03.g165050.t1.2.v5.5;pacid=30787737
chromosome_3	phytozomev13	exon	3134495	3134678	.	+	.	ID=Cre03.g165050.t1.2.v5.5.exon.5;Parent=Cre03.g165050.t1.2.v5.5;pacid=30787737
chromosome_3	phytozomev13	CDS	3134495	3134678	.	+	1	ID=Cre03.g165050.t1.2.v5.5.CDS.5;Parent=Cre03.g165050.t1.2.v5.5;pacid=30787737
chromosome_3	phytozomev13	exon	3135019	3135135	.	+	.	ID=Cre03.g165050.t1.2.v5.5.exon.6;Parent=Cre03.g165050.t1.2.v5.5;pacid=30787737
chromosome_3	phytozomev13	CDS	3135019	3135135	.	+	0	ID=Cre03.g165050.t1.2.v5.5.CDS.6;Parent=Cre03.g165050.t1.2.v5.5;pacid=30787737
chromosome_3	phytozomev13	exon	3135368	3135547	.	+	.	ID=Cre03.g165050.t1.2.v5.5.exon.7;Parent=Cre03.g165050.t1.2.v5.5;pacid=30787737
chromosome_3	phytozomev13	CDS	3135368	3135547	.	+	0	ID=Cre03.g165050.t1.2.v5.5.CDS.7;Parent=Cre03.g165050.t1.2.v5.5;pacid=30787737
chromosome_3	phytozomev13	exon	3135705	3135914	.	+	.	ID=Cre03.g165050.t1.2.v5.5.exon.8;Parent=Cre03.g165050.t1.2.v5.5;pacid=30787737
chromosome_3	phytozomev13	CDS	3135705	3135914	.	+	0	ID=Cre03.g165050.t1.2.v5.5.CDS.8;Parent=Cre03.g165050.t1.2.v5.5;pacid=30787737
chromosome_3	phytozomev13	exon	3136288	3136434	.	+	.	ID=Cre03.g165050.t1.2.v5.5.exon.9;Parent=Cre03.g165050.t1.2.v5.5;pacid=30787737
chromosome_3	phytozomev13	CDS	3136288	3136434	.	+	0	ID=Cre03.g165050.t1.2.v5.5.CDS.9;Parent=Cre03.g165050.t1.2.v5.5;pacid=30787737
chromosome_3	phytozomev13	exon	3136687	3136776	.	+	.	ID=Cre03.g165050.t1.2.v5.5.exon.10;Parent=Cre03.g165050.t1.2.v5.5;pacid=30787737
chromosome_3	phytozomev13	CDS	3136687	3136776	.	+	0	ID=Cre03.g165050.t1.2.v5.5.CDS.10;Parent=Cre03.g165050.t1.2.v5.5;pacid=30787737
chromosome_3	phytozomev13	exon	3137062	3137206	.	+	.	ID=Cre03.g165050.t1.2.v5.5.exon.11;Parent=Cre03.g165050.t1.2.v5.5;pacid=30787737
chromosome_3	phytozomev13	CDS	3137062	3137206	.	+	0	ID=Cre03.g165050.t1.2.v5.5.CDS.11;Parent=Cre03.g165050.t1.2.v5.5;pacid=30787737
chromosome_3	phytozomev13	exon	3137438	3137517	.	+	.	ID=Cre03.g165050.t1.2.v5.5.exon.12;Parent=Cre03.g165050.t1.2.v5.5;pacid=30787737
chromosome_3	phytozomev13	CDS	3137438	3137517	.	+	2	ID=Cre03.g165050.t1.2.v5.5.CDS.12;Parent=Cre03.g165050.t1.2.v5.5;pacid=30787737
chromosome_3	phytozomev13	exon	3137707	3137760	.	+	.	ID=Cre03.g165050.t1.2.v5.5.exon.13;Parent=Cre03.g165050.t1.2.v5.5;pacid=30787737
chromosome_3	phytozomev13	CDS	3137707	3137760	.	+	0	ID=Cre03.g165050.t1.2.v5.5.CDS.13;Parent=Cre03.g165050.t1.2.v5.5;pacid=30787737
chromosome_3	phytozomev13	exon	3138066	3138206	.	+	.	ID=Cre03.g165050.t1.2.v5.5.exon.14;Parent=Cre03.g165050.t1.2.v5.5;pacid=30787737
chromosome_3	phytozomev13	CDS	3138066	3138206	.	+	0	ID=Cre03.g165050.t1.2.v5.5.CDS.14;Parent=Cre03.g165050.t1.2.v5.5;pacid=30787737
chromosome_3	phytozomev13	exon	3138981	3139220	.	+	.	ID=Cre03.g165050.t1.2.v5.5.exon.15;Parent=Cre03.g165050.t1.2.v5.5;pacid=30787737
chromosome_3	phytozomev13	CDS	3138981	3139220	.	+	0	ID=Cre03.g165050.t1.2.v5.5.CDS.15;Parent=Cre03.g165050.t1.2.v5.5;pacid=30787737
chromosome_3	phytozomev13	exon	3139489	3139585	.	+	.	ID=Cre03.g165050.t1.2.v5.5.exon.16;Parent=Cre03.g165050.t1.2.v5.5;pacid=30787737
chromosome_3	phytozomev13	CDS	3139489	3139585	.	+	0	ID=Cre03.g165050.t1.2.v5.5.CDS.16;Parent=Cre03.g165050.t1.2.v5.5;pacid=30787737
chromosome_3	phytozomev13	exon	3139973	3140004	.	+	.	ID=Cre03.g165050.t1.2.v5.5.exon.17;Parent=Cre03.g165050.t1.2.v5.5;pacid=30787737
chromosome_3	phytozomev13	CDS	3139973	3140004	.	+	2	ID=Cre03.g165050.t1.2.v5.5.CDS.17;Parent=Cre03.g165050.t1.2.v5.5;pacid=30787737
chromosome_3	phytozomev13	exon	3140218	3140322	.	+	.	ID=Cre03.g165050.t1.2.v5.5.exon.18;Parent=Cre03.g165050.t1.2.v5.5;pacid=30787737
chromosome_3	phytozomev13	CDS	3140218	3140322	.	+	0	ID=Cre03.g165050.t1.2.v5.5.CDS.18;Parent=Cre03.g165050.t1.2.v5.5;pacid=30787737
chromosome_3	phytozomev13	exon	3140684	3140821	.	+	.	ID=Cre03.g165050.t1.2.v5.5.exon.19;Parent=Cre03.g165050.t1.2.v5.5;pacid=30787737
chromosome_3	phytozomev13	CDS	3140684	3140821	.	+	0	ID=Cre03.g165050.t1.2.v5.5.CDS.19;Parent=Cre03.g165050.t1.2.v5.5;pacid=30787737
chromosome_3	phytozomev13	exon	3141080	3141349	.	+	.	ID=Cre03.g165050.t1.2.v5.5.exon.20;Parent=Cre03.g165050.t1.2.v5.5;pacid=30787737
chromosome_3	phytozomev13	CDS	3141080	3141349	.	+	0	ID=Cre03.g165050.t1.2.v5.5.CDS.20;Parent=Cre03.g165050.t1.2.v5.5;pacid=30787737
chromosome_3	phytozomev13	exon	3141669	3141737	.	+	.	ID=Cre03.g165050.t1.2.v5.5.exon.21;Parent=Cre03.g165050.t1.2.v5.5;pacid=30787737
chromosome_3	phytozomev13	CDS	3141669	3141737	.	+	0	ID=Cre03.g165050.t1.2.v5.5.CDS.21;Parent=Cre03.g165050.t1.2.v5.5;pacid=30787737
chromosome_3	phytozomev13	exon	3141984	3142119	.	+	.	ID=Cre03.g165050.t1.2.v5.5.exon.22;Parent=Cre03.g165050.t1.2.v5.5;pacid=30787737
chromosome_3	phytozomev13	CDS	3141984	3142119	.	+	0	ID=Cre03.g165050.t1.2.v5.5.CDS.22;Parent=Cre03.g165050.t1.2.v5.5;pacid=30787737
chromosome_3	phytozomev13	exon	3142610	3143031	.	+	.	ID=Cre03.g165050.t1.2.v5.5.exon.23;Parent=Cre03.g165050.t1.2.v5.5;pacid=30787737
chromosome_3	phytozomev13	CDS	3142610	3143031	.	+	2	ID=Cre03.g165050.t1.2.v5.5.CDS.23;Parent=Cre03.g165050.t1.2.v5.5;pacid=30787737
chromosome_3	phytozomev13	CDS	3143333	3143500	.	+	0	ID=Cre03.g165050.t1.2.v5.5.CDS.24;Parent=Cre03.g165050.t1.2.v5.5;pacid=30787737
chromosome_3	phytozomev13	exon	3143333	3144943	.	+	.	ID=Cre03.g165050.t1.2.v5.5.exon.24;Parent=Cre03.g165050.t1.2.v5.5;pacid=30787737
chromosome_3	phytozomev13	three_prime_UTR	3143501	3144943	.	+	.	ID=Cre03.g165050.t1.2.v5.5.three_prime_UTR.1;Parent=Cre03.g165050.t1.2.v5.5;pacid=30787737
###
chromosome_3	phytozomev13	gene	3144971	3146515	.	-	.	ID=Cre03.g165100.v5.5;Name=Cre03.g165100
chromosome_3	phytozomev13	mRNA	3144971	3146515	.	-	.	ID=Cre03.g165100.t1.2.v5.5;Parent=Cre03.g165100.v5.5;Name=Cre03.g165100.t1.2;pacid=30787593;longest=1;geneName=PSAI
chromosome_3	phytozomev13	three_prime_UTR	3144971	3145562	.	-	.	ID=Cre03.g165100.t1.2.v5.5.three_prime_UTR.1;Parent=Cre03.g165100.t1.2.v5.5;pacid=30787593
chromosome_3	phytozomev13	exon	3144971	3145633	.	-	.	ID=Cre03.g165100.t1.2.v5.5.exon.3;Parent=Cre03.g165100.t1.2.v5.5;pacid=30787593
chromosome_3	phytozomev13	CDS	3145563	3145633	.	-	2	ID=Cre03.g165100.t1.2.v5.5.CDS.3;Parent=Cre03.g165100.t1.2.v5.5;pacid=30787593
chromosome_3	phytozomev13	exon	3145826	3145925	.	-	.	ID=Cre03.g165100.t1.2.v5.5.exon.2;Parent=Cre03.g165100.t1.2.v5.5;pacid=30787593
chromosome_3	phytozomev13	CDS	3145826	3145925	.	-	0	ID=Cre03.g165100.t1.2.v5.5.CDS.2;Parent=Cre03.g165100.t1.2.v5.5;pacid=30787593
chromosome_3	phytozomev13	CDS	3146311	3146460	.	-	0	ID=Cre03.g165100.t1.2.v5.5.CDS.1;Parent=Cre03.g165100.t1.2.v5.5;pacid=30787593
chromosome_3	phytozomev13	exon	3146311	3146515	.	-	.	ID=Cre03.g165100.t1.2.v5.5.exon.1;Parent=Cre03.g165100.t1.2.v5.5;pacid=30787593
chromosome_3	phytozomev13	five_prime_UTR	3146461	3146515	.	-	.	ID=Cre03.g165100.t1.2.v5.5.five_prime_UTR.1;Parent=Cre03.g165100.t1.2.v5.5;pacid=30787593
###
chromosome_3	phytozomev13	gene	3147396	3150607	.	+	.	ID=Cre03.g165150.v5.5;Name=Cre03.g165150
chromosome_3	phytozomev13	mRNA	3147396	3150607	.	+	.	ID=Cre03.g165150.t1.1.v5.5;Parent=Cre03.g165150.v5.5;Name=Cre03.g165150.t1.1;pacid=30786775;longest=1
chromosome_3	phytozomev13	five_prime_UTR	3147396	3147508	.	+	.	ID=Cre03.g165150.t1.1.v5.5.five_prime_UTR.1;Parent=Cre03.g165150.t1.1.v5.5;pacid=30786775
chromosome_3	phytozomev13	exon	3147396	3147555	.	+	.	ID=Cre03.g165150.t1.1.v5.5.exon.1;Parent=Cre03.g165150.t1.1.v5.5;pacid=30786775
chromosome_3	phytozomev13	CDS	3147509	3147555	.	+	0	ID=Cre03.g165150.t1.1.v5.5.CDS.1;Parent=Cre03.g165150.t1.1.v5.5;pacid=30786775
chromosome_3	phytozomev13	exon	3147798	3147948	.	+	.	ID=Cre03.g165150.t1.1.v5.5.exon.2;Parent=Cre03.g165150.t1.1.v5.5;pacid=30786775
chromosome_3	phytozomev13	CDS	3147798	3147948	.	+	1	ID=Cre03.g165150.t1.1.v5.5.CDS.2;Parent=Cre03.g165150.t1.1.v5.5;pacid=30786775
chromosome_3	phytozomev13	exon	3148103	3148312	.	+	.	ID=Cre03.g165150.t1.1.v5.5.exon.3;Parent=Cre03.g165150.t1.1.v5.5;pacid=30786775
chromosome_3	phytozomev13	CDS	3148103	3148312	.	+	0	ID=Cre03.g165150.t1.1.v5.5.CDS.3;Parent=Cre03.g165150.t1.1.v5.5;pacid=30786775
chromosome_3	phytozomev13	CDS	3148466	3148768	.	+	0	ID=Cre03.g165150.t1.1.v5.5.CDS.4;Parent=Cre03.g165150.t1.1.v5.5;pacid=30786775
chromosome_3	phytozomev13	exon	3148466	3150607	.	+	.	ID=Cre03.g165150.t1.1.v5.5.exon.4;Parent=Cre03.g165150.t1.1.v5.5;pacid=30786775
chromosome_3	phytozomev13	three_prime_UTR	3148769	3150607	.	+	.	ID=Cre03.g165150.t1.1.v5.5.three_prime_UTR.1;Parent=Cre03.g165150.t1.1.v5.5;pacid=30786775
###
chromosome_3	phytozomev13	gene	3157596	3162996	.	-	.	ID=Cre03.g165200.v5.5;Name=Cre03.g165200
chromosome_3	phytozomev13	mRNA	3157596	3162996	.	-	.	ID=Cre03.g165200.t1.1.v5.5;Parent=Cre03.g165200.v5.5;Name=Cre03.g165200.t1.1;pacid=30787945;longest=1;geneName=ATG7
chromosome_3	phytozomev13	three_prime_UTR	3157596	3158221	.	-	.	ID=Cre03.g165200.t1.1.v5.5.three_prime_UTR.1;Parent=Cre03.g165200.t1.1.v5.5;pacid=30787945
chromosome_3	phytozomev13	exon	3157596	3158827	.	-	.	ID=Cre03.g165200.t1.1.v5.5.exon.6;Parent=Cre03.g165200.t1.1.v5.5;pacid=30787945
chromosome_3	phytozomev13	CDS	3158222	3158827	.	-	0	ID=Cre03.g165200.t1.1.v5.5.CDS.6;Parent=Cre03.g165200.t1.1.v5.5;pacid=30787945
chromosome_3	phytozomev13	exon	3159252	3159359	.	-	.	ID=Cre03.g165200.t1.1.v5.5.exon.5;Parent=Cre03.g165200.t1.1.v5.5;pacid=30787945
chromosome_3	phytozomev13	CDS	3159252	3159359	.	-	0	ID=Cre03.g165200.t1.1.v5.5.CDS.5;Parent=Cre03.g165200.t1.1.v5.5;pacid=30787945
chromosome_3	phytozomev13	exon	3159614	3159707	.	-	.	ID=Cre03.g165200.t1.1.v5.5.exon.4;Parent=Cre03.g165200.t1.1.v5.5;pacid=30787945
chromosome_3	phytozomev13	CDS	3159614	3159707	.	-	1	ID=Cre03.g165200.t1.1.v5.5.CDS.4;Parent=Cre03.g165200.t1.1.v5.5;pacid=30787945
chromosome_3	phytozomev13	exon	3160085	3160140	.	-	.	ID=Cre03.g165200.t1.1.v5.5.exon.3;Parent=Cre03.g165200.t1.1.v5.5;pacid=30787945
chromosome_3	phytozomev13	CDS	3160085	3160140	.	-	0	ID=Cre03.g165200.t1.1.v5.5.CDS.3;Parent=Cre03.g165200.t1.1.v5.5;pacid=30787945
chromosome_3	phytozomev13	exon	3161838	3161883	.	-	.	ID=Cre03.g165200.t1.1.v5.5.exon.2;Parent=Cre03.g165200.t1.1.v5.5;pacid=30787945
chromosome_3	phytozomev13	CDS	3161838	3161883	.	-	1	ID=Cre03.g165200.t1.1.v5.5.CDS.2;Parent=Cre03.g165200.t1.1.v5.5;pacid=30787945
chromosome_3	phytozomev13	CDS	3162241	3162833	.	-	0	ID=Cre03.g165200.t1.1.v5.5.CDS.1;Parent=Cre03.g165200.t1.1.v5.5;pacid=30787945
chromosome_3	phytozomev13	exon	3162241	3162996	.	-	.	ID=Cre03.g165200.t1.1.v5.5.exon.1;Parent=Cre03.g165200.t1.1.v5.5;pacid=30787945
chromosome_3	phytozomev13	five_prime_UTR	3162834	3162996	.	-	.	ID=Cre03.g165200.t1.1.v5.5.five_prime_UTR.1;Parent=Cre03.g165200.t1.1.v5.5;pacid=30787945
###
chromosome_3	phytozomev13	gene	3163261	3173776	.	-	.	ID=Cre03.g165215.v5.5;Name=Cre03.g165215
chromosome_3	phytozomev13	mRNA	3163261	3173776	.	-	.	ID=Cre03.g165215.t1.1.v5.5;Parent=Cre03.g165215.v5.5;Name=Cre03.g165215.t1.1;pacid=30787382;longest=1
chromosome_3	phytozomev13	three_prime_UTR	3163261	3163600	.	-	.	ID=Cre03.g165215.t1.1.v5.5.three_prime_UTR.1;Parent=Cre03.g165215.t1.1.v5.5;pacid=30787382
chromosome_3	phytozomev13	exon	3163261	3164047	.	-	.	ID=Cre03.g165215.t1.1.v5.5.exon.13;Parent=Cre03.g165215.t1.1.v5.5;pacid=30787382
chromosome_3	phytozomev13	CDS	3163601	3164047	.	-	0	ID=Cre03.g165215.t1.1.v5.5.CDS.13;Parent=Cre03.g165215.t1.1.v5.5;pacid=30787382
chromosome_3	phytozomev13	exon	3168307	3168371	.	-	.	ID=Cre03.g165215.t1.1.v5.5.exon.12;Parent=Cre03.g165215.t1.1.v5.5;pacid=30787382
chromosome_3	phytozomev13	CDS	3168307	3168371	.	-	2	ID=Cre03.g165215.t1.1.v5.5.CDS.12;Parent=Cre03.g165215.t1.1.v5.5;pacid=30787382
chromosome_3	phytozomev13	exon	3168603	3169068	.	-	.	ID=Cre03.g165215.t1.1.v5.5.exon.11;Parent=Cre03.g165215.t1.1.v5.5;pacid=30787382
chromosome_3	phytozomev13	CDS	3168603	3169068	.	-	0	ID=Cre03.g165215.t1.1.v5.5.CDS.11;Parent=Cre03.g165215.t1.1.v5.5;pacid=30787382
chromosome_3	phytozomev13	exon	3169353	3169485	.	-	.	ID=Cre03.g165215.t1.1.v5.5.exon.10;Parent=Cre03.g165215.t1.1.v5.5;pacid=30787382
chromosome_3	phytozomev13	CDS	3169353	3169485	.	-	1	ID=Cre03.g165215.t1.1.v5.5.CDS.10;Parent=Cre03.g165215.t1.1.v5.5;pacid=30787382
chromosome_3	phytozomev13	exon	3170157	3170304	.	-	.	ID=Cre03.g165215.t1.1.v5.5.exon.9;Parent=Cre03.g165215.t1.1.v5.5;pacid=30787382
chromosome_3	phytozomev13	CDS	3170157	3170304	.	-	2	ID=Cre03.g165215.t1.1.v5.5.CDS.9;Parent=Cre03.g165215.t1.1.v5.5;pacid=30787382
chromosome_3	phytozomev13	exon	3170553	3170892	.	-	.	ID=Cre03.g165215.t1.1.v5.5.exon.8;Parent=Cre03.g165215.t1.1.v5.5;pacid=30787382
chromosome_3	phytozomev13	CDS	3170553	3170892	.	-	0	ID=Cre03.g165215.t1.1.v5.5.CDS.8;Parent=Cre03.g165215.t1.1.v5.5;pacid=30787382
chromosome_3	phytozomev13	exon	3171172	3171762	.	-	.	ID=Cre03.g165215.t1.1.v5.5.exon.7;Parent=Cre03.g165215.t1.1.v5.5;pacid=30787382
chromosome_3	phytozomev13	CDS	3171172	3171762	.	-	0	ID=Cre03.g165215.t1.1.v5.5.CDS.7;Parent=Cre03.g165215.t1.1.v5.5;pacid=30787382
chromosome_3	phytozomev13	exon	3172174	3172273	.	-	.	ID=Cre03.g165215.t1.1.v5.5.exon.6;Parent=Cre03.g165215.t1.1.v5.5;pacid=30787382
chromosome_3	phytozomev13	CDS	3172174	3172273	.	-	1	ID=Cre03.g165215.t1.1.v5.5.CDS.6;Parent=Cre03.g165215.t1.1.v5.5;pacid=30787382
chromosome_3	phytozomev13	exon	3172409	3172527	.	-	.	ID=Cre03.g165215.t1.1.v5.5.exon.5;Parent=Cre03.g165215.t1.1.v5.5;pacid=30787382
chromosome_3	phytozomev13	CDS	3172409	3172527	.	-	0	ID=Cre03.g165215.t1.1.v5.5.CDS.5;Parent=Cre03.g165215.t1.1.v5.5;pacid=30787382
chromosome_3	phytozomev13	exon	3172697	3172783	.	-	.	ID=Cre03.g165215.t1.1.v5.5.exon.4;Parent=Cre03.g165215.t1.1.v5.5;pacid=30787382
chromosome_3	phytozomev13	CDS	3172697	3172783	.	-	0	ID=Cre03.g165215.t1.1.v5.5.CDS.4;Parent=Cre03.g165215.t1.1.v5.5;pacid=30787382
chromosome_3	phytozomev13	exon	3173090	3173178	.	-	.	ID=Cre03.g165215.t1.1.v5.5.exon.3;Parent=Cre03.g165215.t1.1.v5.5;pacid=30787382
chromosome_3	phytozomev13	CDS	3173090	3173178	.	-	2	ID=Cre03.g165215.t1.1.v5.5.CDS.3;Parent=Cre03.g165215.t1.1.v5.5;pacid=30787382
chromosome_3	phytozomev13	exon	3173442	3173529	.	-	.	ID=Cre03.g165215.t1.1.v5.5.exon.2;Parent=Cre03.g165215.t1.1.v5.5;pacid=30787382
chromosome_3	phytozomev13	CDS	3173442	3173529	.	-	0	ID=Cre03.g165215.t1.1.v5.5.CDS.2;Parent=Cre03.g165215.t1.1.v5.5;pacid=30787382
chromosome_3	phytozomev13	CDS	3173611	3173640	.	-	0	ID=Cre03.g165215.t1.1.v5.5.CDS.1;Parent=Cre03.g165215.t1.1.v5.5;pacid=30787382
chromosome_3	phytozomev13	exon	3173611	3173776	.	-	.	ID=Cre03.g165215.t1.1.v5.5.exon.1;Parent=Cre03.g165215.t1.1.v5.5;pacid=30787382
chromosome_3	phytozomev13	five_prime_UTR	3173641	3173776	.	-	.	ID=Cre03.g165215.t1.1.v5.5.five_prime_UTR.1;Parent=Cre03.g165215.t1.1.v5.5;pacid=30787382
###
chromosome_3	phytozomev13	gene	3173897	3186510	.	+	.	ID=Cre03.g165250.v5.5;Name=Cre03.g165250
chromosome_3	phytozomev13	mRNA	3173897	3186510	.	+	.	ID=Cre03.g165250.t1.1.v5.5;Parent=Cre03.g165250.v5.5;Name=Cre03.g165250.t1.1;pacid=30787806;longest=1
chromosome_3	phytozomev13	five_prime_UTR	3173897	3174146	.	+	.	ID=Cre03.g165250.t1.1.v5.5.five_prime_UTR.1;Parent=Cre03.g165250.t1.1.v5.5;pacid=30787806
chromosome_3	phytozomev13	exon	3173897	3177116	.	+	.	ID=Cre03.g165250.t1.1.v5.5.exon.1;Parent=Cre03.g165250.t1.1.v5.5;pacid=30787806
chromosome_3	phytozomev13	CDS	3174147	3177116	.	+	0	ID=Cre03.g165250.t1.1.v5.5.CDS.1;Parent=Cre03.g165250.t1.1.v5.5;pacid=30787806
chromosome_3	phytozomev13	exon	3177650	3177851	.	+	.	ID=Cre03.g165250.t1.1.v5.5.exon.2;Parent=Cre03.g165250.t1.1.v5.5;pacid=30787806
chromosome_3	phytozomev13	CDS	3177650	3177851	.	+	0	ID=Cre03.g165250.t1.1.v5.5.CDS.2;Parent=Cre03.g165250.t1.1.v5.5;pacid=30787806
chromosome_3	phytozomev13	exon	3178125	3179216	.	+	.	ID=Cre03.g165250.t1.1.v5.5.exon.3;Parent=Cre03.g165250.t1.1.v5.5;pacid=30787806
chromosome_3	phytozomev13	CDS	3178125	3179216	.	+	2	ID=Cre03.g165250.t1.1.v5.5.CDS.3;Parent=Cre03.g165250.t1.1.v5.5;pacid=30787806
chromosome_3	phytozomev13	exon	3179522	3181655	.	+	.	ID=Cre03.g165250.t1.1.v5.5.exon.4;Parent=Cre03.g165250.t1.1.v5.5;pacid=30787806
chromosome_3	phytozomev13	CDS	3179522	3181655	.	+	2	ID=Cre03.g165250.t1.1.v5.5.CDS.4;Parent=Cre03.g165250.t1.1.v5.5;pacid=30787806
chromosome_3	phytozomev13	exon	3183152	3183953	.	+	.	ID=Cre03.g165250.t1.1.v5.5.exon.5;Parent=Cre03.g165250.t1.1.v5.5;pacid=30787806
chromosome_3	phytozomev13	CDS	3183152	3183953	.	+	1	ID=Cre03.g165250.t1.1.v5.5.CDS.5;Parent=Cre03.g165250.t1.1.v5.5;pacid=30787806
chromosome_3	phytozomev13	exon	3184231	3184382	.	+	.	ID=Cre03.g165250.t1.1.v5.5.exon.6;Parent=Cre03.g165250.t1.1.v5.5;pacid=30787806
chromosome_3	phytozomev13	CDS	3184231	3184382	.	+	0	ID=Cre03.g165250.t1.1.v5.5.CDS.6;Parent=Cre03.g165250.t1.1.v5.5;pacid=30787806
chromosome_3	phytozomev13	CDS	3184800	3185412	.	+	1	ID=Cre03.g165250.t1.1.v5.5.CDS.7;Parent=Cre03.g165250.t1.1.v5.5;pacid=30787806
chromosome_3	phytozomev13	exon	3184800	3186510	.	+	.	ID=Cre03.g165250.t1.1.v5.5.exon.7;Parent=Cre03.g165250.t1.1.v5.5;pacid=30787806
chromosome_3	phytozomev13	three_prime_UTR	3185413	3186510	.	+	.	ID=Cre03.g165250.t1.1.v5.5.three_prime_UTR.1;Parent=Cre03.g165250.t1.1.v5.5;pacid=30787806
###
chromosome_3	phytozomev13	gene	3186629	3192116	.	-	.	ID=Cre03.g165300.v5.5;Name=Cre03.g165300
chromosome_3	phytozomev13	mRNA	3186629	3192116	.	-	.	ID=Cre03.g165300.t1.1.v5.5;Parent=Cre03.g165300.v5.5;Name=Cre03.g165300.t1.1;pacid=30787977;longest=1
chromosome_3	phytozomev13	three_prime_UTR	3186629	3187526	.	-	.	ID=Cre03.g165300.t1.1.v5.5.three_prime_UTR.1;Parent=Cre03.g165300.t1.1.v5.5;pacid=30787977
chromosome_3	phytozomev13	exon	3186629	3187655	.	-	.	ID=Cre03.g165300.t1.1.v5.5.exon.8;Parent=Cre03.g165300.t1.1.v5.5;pacid=30787977
chromosome_3	phytozomev13	CDS	3187527	3187655	.	-	0	ID=Cre03.g165300.t1.1.v5.5.CDS.8;Parent=Cre03.g165300.t1.1.v5.5;pacid=30787977
chromosome_3	phytozomev13	exon	3188031	3188127	.	-	.	ID=Cre03.g165300.t1.1.v5.5.exon.7;Parent=Cre03.g165300.t1.1.v5.5;pacid=30787977
chromosome_3	phytozomev13	CDS	3188031	3188127	.	-	1	ID=Cre03.g165300.t1.1.v5.5.CDS.7;Parent=Cre03.g165300.t1.1.v5.5;pacid=30787977
chromosome_3	phytozomev13	exon	3188866	3189014	.	-	.	ID=Cre03.g165300.t1.1.v5.5.exon.6;Parent=Cre03.g165300.t1.1.v5.5;pacid=30787977
chromosome_3	phytozomev13	CDS	3188866	3189014	.	-	0	ID=Cre03.g165300.t1.1.v5.5.CDS.6;Parent=Cre03.g165300.t1.1.v5.5;pacid=30787977
chromosome_3	phytozomev13	exon	3189795	3190205	.	-	.	ID=Cre03.g165300.t1.1.v5.5.exon.5;Parent=Cre03.g165300.t1.1.v5.5;pacid=30787977
chromosome_3	phytozomev13	CDS	3189795	3190205	.	-	0	ID=Cre03.g165300.t1.1.v5.5.CDS.5;Parent=Cre03.g165300.t1.1.v5.5;pacid=30787977
chromosome_3	phytozomev13	exon	3190568	3190675	.	-	.	ID=Cre03.g165300.t1.1.v5.5.exon.4;Parent=Cre03.g165300.t1.1.v5.5;pacid=30787977
chromosome_3	phytozomev13	CDS	3190568	3190675	.	-	0	ID=Cre03.g165300.t1.1.v5.5.CDS.4;Parent=Cre03.g165300.t1.1.v5.5;pacid=30787977
chromosome_3	phytozomev13	exon	3190974	3191059	.	-	.	ID=Cre03.g165300.t1.1.v5.5.exon.3;Parent=Cre03.g165300.t1.1.v5.5;pacid=30787977
chromosome_3	phytozomev13	CDS	3190974	3191059	.	-	2	ID=Cre03.g165300.t1.1.v5.5.CDS.3;Parent=Cre03.g165300.t1.1.v5.5;pacid=30787977
chromosome_3	phytozomev13	exon	3191540	3191785	.	-	.	ID=Cre03.g165300.t1.1.v5.5.exon.2;Parent=Cre03.g165300.t1.1.v5.5;pacid=30787977
chromosome_3	phytozomev13	CDS	3191540	3191785	.	-	2	ID=Cre03.g165300.t1.1.v5.5.CDS.2;Parent=Cre03.g165300.t1.1.v5.5;pacid=30787977
chromosome_3	phytozomev13	CDS	3191926	3191962	.	-	0	ID=Cre03.g165300.t1.1.v5.5.CDS.1;Parent=Cre03.g165300.t1.1.v5.5;pacid=30787977
chromosome_3	phytozomev13	exon	3191926	3192116	.	-	.	ID=Cre03.g165300.t1.1.v5.5.exon.1;Parent=Cre03.g165300.t1.1.v5.5;pacid=30787977
chromosome_3	phytozomev13	five_prime_UTR	3191963	3192116	.	-	.	ID=Cre03.g165300.t1.1.v5.5.five_prime_UTR.1;Parent=Cre03.g165300.t1.1.v5.5;pacid=30787977
###
chromosome_3	phytozomev13	gene	3192239	3195526	.	-	.	ID=Cre03.g165350.v5.5;Name=Cre03.g165350
chromosome_3	phytozomev13	mRNA	3192239	3195526	.	-	.	ID=Cre03.g165350.t1.1.v5.5;Parent=Cre03.g165350.v5.5;Name=Cre03.g165350.t1.1;pacid=30787605;longest=1
chromosome_3	phytozomev13	three_prime_UTR	3192239	3192862	.	-	.	ID=Cre03.g165350.t1.1.v5.5.three_prime_UTR.1;Parent=Cre03.g165350.t1.1.v5.5;pacid=30787605
chromosome_3	phytozomev13	exon	3192239	3193006	.	-	.	ID=Cre03.g165350.t1.1.v5.5.exon.8;Parent=Cre03.g165350.t1.1.v5.5;pacid=30787605
chromosome_3	phytozomev13	CDS	3192863	3193006	.	-	0	ID=Cre03.g165350.t1.1.v5.5.CDS.7;Parent=Cre03.g165350.t1.1.v5.5;pacid=30787605
chromosome_3	phytozomev13	exon	3193281	3193411	.	-	.	ID=Cre03.g165350.t1.1.v5.5.exon.7;Parent=Cre03.g165350.t1.1.v5.5;pacid=30787605
chromosome_3	phytozomev13	CDS	3193281	3193411	.	-	2	ID=Cre03.g165350.t1.1.v5.5.CDS.6;Parent=Cre03.g165350.t1.1.v5.5;pacid=30787605
chromosome_3	phytozomev13	exon	3193492	3193574	.	-	.	ID=Cre03.g165350.t1.1.v5.5.exon.6;Parent=Cre03.g165350.t1.1.v5.5;pacid=30787605
chromosome_3	phytozomev13	CDS	3193492	3193574	.	-	1	ID=Cre03.g165350.t1.1.v5.5.CDS.5;Parent=Cre03.g165350.t1.1.v5.5;pacid=30787605
chromosome_3	phytozomev13	exon	3193959	3194096	.	-	.	ID=Cre03.g165350.t1.1.v5.5.exon.5;Parent=Cre03.g165350.t1.1.v5.5;pacid=30787605
chromosome_3	phytozomev13	CDS	3193959	3194096	.	-	1	ID=Cre03.g165350.t1.1.v5.5.CDS.4;Parent=Cre03.g165350.t1.1.v5.5;pacid=30787605
chromosome_3	phytozomev13	exon	3194486	3194585	.	-	.	ID=Cre03.g165350.t1.1.v5.5.exon.4;Parent=Cre03.g165350.t1.1.v5.5;pacid=30787605
chromosome_3	phytozomev13	CDS	3194486	3194585	.	-	2	ID=Cre03.g165350.t1.1.v5.5.CDS.3;Parent=Cre03.g165350.t1.1.v5.5;pacid=30787605
chromosome_3	phytozomev13	exon	3194864	3194951	.	-	.	ID=Cre03.g165350.t1.1.v5.5.exon.3;Parent=Cre03.g165350.t1.1.v5.5;pacid=30787605
chromosome_3	phytozomev13	CDS	3194864	3194951	.	-	0	ID=Cre03.g165350.t1.1.v5.5.CDS.2;Parent=Cre03.g165350.t1.1.v5.5;pacid=30787605
chromosome_3	phytozomev13	CDS	3195128	3195142	.	-	0	ID=Cre03.g165350.t1.1.v5.5.CDS.1;Parent=Cre03.g165350.t1.1.v5.5;pacid=30787605
chromosome_3	phytozomev13	exon	3195128	3195155	.	-	.	ID=Cre03.g165350.t1.1.v5.5.exon.2;Parent=Cre03.g165350.t1.1.v5.5;pacid=30787605
chromosome_3	phytozomev13	five_prime_UTR	3195143	3195155	.	-	.	ID=Cre03.g165350.t1.1.v5.5.five_prime_UTR.2;Parent=Cre03.g165350.t1.1.v5.5;pacid=30787605
chromosome_3	phytozomev13	exon	3195264	3195526	.	-	.	ID=Cre03.g165350.t1.1.v5.5.exon.1;Parent=Cre03.g165350.t1.1.v5.5;pacid=30787605
chromosome_3	phytozomev13	five_prime_UTR	3195264	3195526	.	-	.	ID=Cre03.g165350.t1.1.v5.5.five_prime_UTR.1;Parent=Cre03.g165350.t1.1.v5.5;pacid=30787605
###
chromosome_3	phytozomev13	gene	3195647	3197136	.	+	.	ID=Cre03.g165400.v5.5;Name=Cre03.g165400
chromosome_3	phytozomev13	mRNA	3195647	3197136	.	+	.	ID=Cre03.g165400.t1.2.v5.5;Parent=Cre03.g165400.v5.5;Name=Cre03.g165400.t1.2;pacid=30786833;longest=1;geneName=COX16
chromosome_3	phytozomev13	five_prime_UTR	3195647	3195738	.	+	.	ID=Cre03.g165400.t1.2.v5.5.five_prime_UTR.1;Parent=Cre03.g165400.t1.2.v5.5;pacid=30786833
chromosome_3	phytozomev13	exon	3195647	3195849	.	+	.	ID=Cre03.g165400.t1.2.v5.5.exon.1;Parent=Cre03.g165400.t1.2.v5.5;pacid=30786833
chromosome_3	phytozomev13	CDS	3195739	3195849	.	+	0	ID=Cre03.g165400.t1.2.v5.5.CDS.1;Parent=Cre03.g165400.t1.2.v5.5;pacid=30786833
chromosome_3	phytozomev13	CDS	3196176	3196430	.	+	0	ID=Cre03.g165400.t1.2.v5.5.CDS.2;Parent=Cre03.g165400.t1.2.v5.5;pacid=30786833
chromosome_3	phytozomev13	exon	3196176	3197136	.	+	.	ID=Cre03.g165400.t1.2.v5.5.exon.2;Parent=Cre03.g165400.t1.2.v5.5;pacid=30786833
chromosome_3	phytozomev13	three_prime_UTR	3196431	3197136	.	+	.	ID=Cre03.g165400.t1.2.v5.5.three_prime_UTR.1;Parent=Cre03.g165400.t1.2.v5.5;pacid=30786833
###
chromosome_3	phytozomev13	gene	3197377	3210288	.	+	.	ID=Cre03.g165450.v5.5;Name=Cre03.g165450
chromosome_3	phytozomev13	mRNA	3197377	3210288	.	+	.	ID=Cre03.g165450.t1.1.v5.5;Parent=Cre03.g165450.v5.5;Name=Cre03.g165450.t1.1;pacid=30788236;longest=1
chromosome_3	phytozomev13	five_prime_UTR	3197377	3197534	.	+	.	ID=Cre03.g165450.t1.1.v5.5.five_prime_UTR.1;Parent=Cre03.g165450.t1.1.v5.5;pacid=30788236
chromosome_3	phytozomev13	exon	3197377	3197633	.	+	.	ID=Cre03.g165450.t1.1.v5.5.exon.1;Parent=Cre03.g165450.t1.1.v5.5;pacid=30788236
chromosome_3	phytozomev13	CDS	3197535	3197633	.	+	0	ID=Cre03.g165450.t1.1.v5.5.CDS.1;Parent=Cre03.g165450.t1.1.v5.5;pacid=30788236
chromosome_3	phytozomev13	exon	3197996	3198068	.	+	.	ID=Cre03.g165450.t1.1.v5.5.exon.2;Parent=Cre03.g165450.t1.1.v5.5;pacid=30788236
chromosome_3	phytozomev13	CDS	3197996	3198068	.	+	0	ID=Cre03.g165450.t1.1.v5.5.CDS.2;Parent=Cre03.g165450.t1.1.v5.5;pacid=30788236
chromosome_3	phytozomev13	exon	3198486	3198631	.	+	.	ID=Cre03.g165450.t1.1.v5.5.exon.3;Parent=Cre03.g165450.t1.1.v5.5;pacid=30788236
chromosome_3	phytozomev13	CDS	3198486	3198631	.	+	2	ID=Cre03.g165450.t1.1.v5.5.CDS.3;Parent=Cre03.g165450.t1.1.v5.5;pacid=30788236
chromosome_3	phytozomev13	exon	3198912	3199025	.	+	.	ID=Cre03.g165450.t1.1.v5.5.exon.4;Parent=Cre03.g165450.t1.1.v5.5;pacid=30788236
chromosome_3	phytozomev13	CDS	3198912	3199025	.	+	0	ID=Cre03.g165450.t1.1.v5.5.CDS.4;Parent=Cre03.g165450.t1.1.v5.5;pacid=30788236
chromosome_3	phytozomev13	exon	3199303	3199373	.	+	.	ID=Cre03.g165450.t1.1.v5.5.exon.5;Parent=Cre03.g165450.t1.1.v5.5;pacid=30788236
chromosome_3	phytozomev13	CDS	3199303	3199373	.	+	0	ID=Cre03.g165450.t1.1.v5.5.CDS.5;Parent=Cre03.g165450.t1.1.v5.5;pacid=30788236
chromosome_3	phytozomev13	exon	3199768	3200167	.	+	.	ID=Cre03.g165450.t1.1.v5.5.exon.6;Parent=Cre03.g165450.t1.1.v5.5;pacid=30788236
chromosome_3	phytozomev13	CDS	3199768	3200167	.	+	1	ID=Cre03.g165450.t1.1.v5.5.CDS.6;Parent=Cre03.g165450.t1.1.v5.5;pacid=30788236
chromosome_3	phytozomev13	exon	3200597	3200795	.	+	.	ID=Cre03.g165450.t1.1.v5.5.exon.7;Parent=Cre03.g165450.t1.1.v5.5;pacid=30788236
chromosome_3	phytozomev13	CDS	3200597	3200795	.	+	0	ID=Cre03.g165450.t1.1.v5.5.CDS.7;Parent=Cre03.g165450.t1.1.v5.5;pacid=30788236
chromosome_3	phytozomev13	exon	3201143	3201246	.	+	.	ID=Cre03.g165450.t1.1.v5.5.exon.8;Parent=Cre03.g165450.t1.1.v5.5;pacid=30788236
chromosome_3	phytozomev13	CDS	3201143	3201246	.	+	2	ID=Cre03.g165450.t1.1.v5.5.CDS.8;Parent=Cre03.g165450.t1.1.v5.5;pacid=30788236
chromosome_3	phytozomev13	exon	3201398	3201514	.	+	.	ID=Cre03.g165450.t1.1.v5.5.exon.9;Parent=Cre03.g165450.t1.1.v5.5;pacid=30788236
chromosome_3	phytozomev13	CDS	3201398	3201514	.	+	0	ID=Cre03.g165450.t1.1.v5.5.CDS.9;Parent=Cre03.g165450.t1.1.v5.5;pacid=30788236
chromosome_3	phytozomev13	exon	3201787	3201930	.	+	.	ID=Cre03.g165450.t1.1.v5.5.exon.10;Parent=Cre03.g165450.t1.1.v5.5;pacid=30788236
chromosome_3	phytozomev13	CDS	3201787	3201930	.	+	0	ID=Cre03.g165450.t1.1.v5.5.CDS.10;Parent=Cre03.g165450.t1.1.v5.5;pacid=30788236
chromosome_3	phytozomev13	exon	3202265	3202381	.	+	.	ID=Cre03.g165450.t1.1.v5.5.exon.11;Parent=Cre03.g165450.t1.1.v5.5;pacid=30788236
chromosome_3	phytozomev13	CDS	3202265	3202381	.	+	0	ID=Cre03.g165450.t1.1.v5.5.CDS.11;Parent=Cre03.g165450.t1.1.v5.5;pacid=30788236
chromosome_3	phytozomev13	exon	3202776	3202895	.	+	.	ID=Cre03.g165450.t1.1.v5.5.exon.12;Parent=Cre03.g165450.t1.1.v5.5;pacid=30788236
chromosome_3	phytozomev13	CDS	3202776	3202895	.	+	0	ID=Cre03.g165450.t1.1.v5.5.CDS.12;Parent=Cre03.g165450.t1.1.v5.5;pacid=30788236
chromosome_3	phytozomev13	exon	3203149	3203211	.	+	.	ID=Cre03.g165450.t1.1.v5.5.exon.13;Parent=Cre03.g165450.t1.1.v5.5;pacid=30788236
chromosome_3	phytozomev13	CDS	3203149	3203211	.	+	0	ID=Cre03.g165450.t1.1.v5.5.CDS.13;Parent=Cre03.g165450.t1.1.v5.5;pacid=30788236
chromosome_3	phytozomev13	exon	3203555	3203695	.	+	.	ID=Cre03.g165450.t1.1.v5.5.exon.14;Parent=Cre03.g165450.t1.1.v5.5;pacid=30788236
chromosome_3	phytozomev13	CDS	3203555	3203695	.	+	0	ID=Cre03.g165450.t1.1.v5.5.CDS.14;Parent=Cre03.g165450.t1.1.v5.5;pacid=30788236
chromosome_3	phytozomev13	exon	3203851	3204056	.	+	.	ID=Cre03.g165450.t1.1.v5.5.exon.15;Parent=Cre03.g165450.t1.1.v5.5;pacid=30788236
chromosome_3	phytozomev13	CDS	3203851	3204056	.	+	0	ID=Cre03.g165450.t1.1.v5.5.CDS.15;Parent=Cre03.g165450.t1.1.v5.5;pacid=30788236
chromosome_3	phytozomev13	exon	3204207	3204597	.	+	.	ID=Cre03.g165450.t1.1.v5.5.exon.16;Parent=Cre03.g165450.t1.1.v5.5;pacid=30788236
chromosome_3	phytozomev13	CDS	3204207	3204597	.	+	1	ID=Cre03.g165450.t1.1.v5.5.CDS.16;Parent=Cre03.g165450.t1.1.v5.5;pacid=30788236
chromosome_3	phytozomev13	exon	3204790	3205242	.	+	.	ID=Cre03.g165450.t1.1.v5.5.exon.17;Parent=Cre03.g165450.t1.1.v5.5;pacid=30788236
chromosome_3	phytozomev13	CDS	3204790	3205242	.	+	0	ID=Cre03.g165450.t1.1.v5.5.CDS.17;Parent=Cre03.g165450.t1.1.v5.5;pacid=30788236
chromosome_3	phytozomev13	exon	3205525	3206823	.	+	.	ID=Cre03.g165450.t1.1.v5.5.exon.18;Parent=Cre03.g165450.t1.1.v5.5;pacid=30788236
chromosome_3	phytozomev13	CDS	3205525	3206823	.	+	0	ID=Cre03.g165450.t1.1.v5.5.CDS.18;Parent=Cre03.g165450.t1.1.v5.5;pacid=30788236
chromosome_3	phytozomev13	exon	3207222	3207365	.	+	.	ID=Cre03.g165450.t1.1.v5.5.exon.19;Parent=Cre03.g165450.t1.1.v5.5;pacid=30788236
chromosome_3	phytozomev13	CDS	3207222	3207365	.	+	0	ID=Cre03.g165450.t1.1.v5.5.CDS.19;Parent=Cre03.g165450.t1.1.v5.5;pacid=30788236
chromosome_3	phytozomev13	CDS	3207700	3209166	.	+	0	ID=Cre03.g165450.t1.1.v5.5.CDS.20;Parent=Cre03.g165450.t1.1.v5.5;pacid=30788236
chromosome_3	phytozomev13	exon	3207700	3210288	.	+	.	ID=Cre03.g165450.t1.1.v5.5.exon.20;Parent=Cre03.g165450.t1.1.v5.5;pacid=30788236
chromosome_3	phytozomev13	three_prime_UTR	3209167	3210288	.	+	.	ID=Cre03.g165450.t1.1.v5.5.three_prime_UTR.1;Parent=Cre03.g165450.t1.1.v5.5;pacid=30788236
###
chromosome_3	phytozomev13	gene	3210387	3211768	.	+	.	ID=Cre03.g165471.v5.5;Name=Cre03.g165471
chromosome_3	phytozomev13	mRNA	3210387	3211768	.	+	.	ID=Cre03.g165471.t1.2.v5.5;Parent=Cre03.g165471.v5.5;Name=Cre03.g165471.t1.2;pacid=30786609;longest=1
chromosome_3	phytozomev13	five_prime_UTR	3210387	3210578	.	+	.	ID=Cre03.g165471.t1.2.v5.5.five_prime_UTR.1;Parent=Cre03.g165471.t1.2.v5.5;pacid=30786609
chromosome_3	phytozomev13	exon	3210387	3210773	.	+	.	ID=Cre03.g165471.t1.2.v5.5.exon.1;Parent=Cre03.g165471.t1.2.v5.5;pacid=30786609
chromosome_3	phytozomev13	CDS	3210579	3210767	.	+	0	ID=Cre03.g165471.t1.2.v5.5.CDS.1;Parent=Cre03.g165471.t1.2.v5.5;pacid=30786609
chromosome_3	phytozomev13	three_prime_UTR	3210768	3210773	.	+	.	ID=Cre03.g165471.t1.2.v5.5.three_prime_UTR.1;Parent=Cre03.g165471.t1.2.v5.5;pacid=30786609
chromosome_3	phytozomev13	exon	3211192	3211768	.	+	.	ID=Cre03.g165471.t1.2.v5.5.exon.2;Parent=Cre03.g165471.t1.2.v5.5;pacid=30786609
chromosome_3	phytozomev13	three_prime_UTR	3211192	3211768	.	+	.	ID=Cre03.g165471.t1.2.v5.5.three_prime_UTR.2;Parent=Cre03.g165471.t1.2.v5.5;pacid=30786609
###
chromosome_3	phytozomev13	gene	3226187	3226973	.	+	.	ID=Cre03.g165500.v5.5;Name=Cre03.g165500
chromosome_3	phytozomev13	mRNA	3226187	3226973	.	+	.	ID=Cre03.g165500.t1.2.v5.5;Parent=Cre03.g165500.v5.5;Name=Cre03.g165500.t1.2;pacid=30787666;longest=1
chromosome_3	phytozomev13	five_prime_UTR	3226187	3226283	.	+	.	ID=Cre03.g165500.t1.2.v5.5.five_prime_UTR.1;Parent=Cre03.g165500.t1.2.v5.5;pacid=30787666
chromosome_3	phytozomev13	exon	3226187	3226973	.	+	.	ID=Cre03.g165500.t1.2.v5.5.exon.1;Parent=Cre03.g165500.t1.2.v5.5;pacid=30787666
chromosome_3	phytozomev13	CDS	3226284	3226571	.	+	0	ID=Cre03.g165500.t1.2.v5.5.CDS.1;Parent=Cre03.g165500.t1.2.v5.5;pacid=30787666
chromosome_3	phytozomev13	three_prime_UTR	3226572	3226973	.	+	.	ID=Cre03.g165500.t1.2.v5.5.three_prime_UTR.1;Parent=Cre03.g165500.t1.2.v5.5;pacid=30787666
###
chromosome_3	phytozomev13	gene	3227761	3233636	.	-	.	ID=Cre03.g165550.v5.5;Name=Cre03.g165550
chromosome_3	phytozomev13	mRNA	3227761	3233636	.	-	.	ID=Cre03.g165550.t1.2.v5.5;Parent=Cre03.g165550.v5.5;Name=Cre03.g165550.t1.2;pacid=30786651;longest=1
chromosome_3	phytozomev13	three_prime_UTR	3227761	3228162	.	-	.	ID=Cre03.g165550.t1.2.v5.5.three_prime_UTR.1;Parent=Cre03.g165550.t1.2.v5.5;pacid=30786651
chromosome_3	phytozomev13	exon	3227761	3228285	.	-	.	ID=Cre03.g165550.t1.2.v5.5.exon.6;Parent=Cre03.g165550.t1.2.v5.5;pacid=30786651
chromosome_3	phytozomev13	CDS	3228163	3228285	.	-	0	ID=Cre03.g165550.t1.2.v5.5.CDS.6;Parent=Cre03.g165550.t1.2.v5.5;pacid=30786651
chromosome_3	phytozomev13	exon	3228607	3228714	.	-	.	ID=Cre03.g165550.t1.2.v5.5.exon.5;Parent=Cre03.g165550.t1.2.v5.5;pacid=30786651
chromosome_3	phytozomev13	CDS	3228607	3228714	.	-	0	ID=Cre03.g165550.t1.2.v5.5.CDS.5;Parent=Cre03.g165550.t1.2.v5.5;pacid=30786651
chromosome_3	phytozomev13	exon	3229217	3229309	.	-	.	ID=Cre03.g165550.t1.2.v5.5.exon.4;Parent=Cre03.g165550.t1.2.v5.5;pacid=30786651
chromosome_3	phytozomev13	CDS	3229217	3229309	.	-	0	ID=Cre03.g165550.t1.2.v5.5.CDS.4;Parent=Cre03.g165550.t1.2.v5.5;pacid=30786651
chromosome_3	phytozomev13	exon	3229784	3229927	.	-	.	ID=Cre03.g165550.t1.2.v5.5.exon.3;Parent=Cre03.g165550.t1.2.v5.5;pacid=30786651
chromosome_3	phytozomev13	CDS	3229784	3229927	.	-	0	ID=Cre03.g165550.t1.2.v5.5.CDS.3;Parent=Cre03.g165550.t1.2.v5.5;pacid=30786651
chromosome_3	phytozomev13	exon	3230603	3230770	.	-	.	ID=Cre03.g165550.t1.2.v5.5.exon.2;Parent=Cre03.g165550.t1.2.v5.5;pacid=30786651
chromosome_3	phytozomev13	CDS	3230603	3230770	.	-	0	ID=Cre03.g165550.t1.2.v5.5.CDS.2;Parent=Cre03.g165550.t1.2.v5.5;pacid=30786651
chromosome_3	phytozomev13	CDS	3231386	3233365	.	-	0	ID=Cre03.g165550.t1.2.v5.5.CDS.1;Parent=Cre03.g165550.t1.2.v5.5;pacid=30786651
chromosome_3	phytozomev13	exon	3231386	3233636	.	-	.	ID=Cre03.g165550.t1.2.v5.5.exon.1;Parent=Cre03.g165550.t1.2.v5.5;pacid=30786651
chromosome_3	phytozomev13	five_prime_UTR	3233366	3233636	.	-	.	ID=Cre03.g165550.t1.2.v5.5.five_prime_UTR.1;Parent=Cre03.g165550.t1.2.v5.5;pacid=30786651
###
chromosome_3	phytozomev13	gene	3233737	3237608	.	+	.	ID=Cre03.g165600.v5.5;Name=Cre03.g165600
chromosome_3	phytozomev13	mRNA	3233737	3237608	.	+	.	ID=Cre03.g165600.t1.2.v5.5;Parent=Cre03.g165600.v5.5;Name=Cre03.g165600.t1.2;pacid=30787078;longest=1
chromosome_3	phytozomev13	five_prime_UTR	3233737	3233911	.	+	.	ID=Cre03.g165600.t1.2.v5.5.five_prime_UTR.1;Parent=Cre03.g165600.t1.2.v5.5;pacid=30787078
chromosome_3	phytozomev13	exon	3233737	3234191	.	+	.	ID=Cre03.g165600.t1.2.v5.5.exon.1;Parent=Cre03.g165600.t1.2.v5.5;pacid=30787078
chromosome_3	phytozomev13	CDS	3233912	3234191	.	+	0	ID=Cre03.g165600.t1.2.v5.5.CDS.1;Parent=Cre03.g165600.t1.2.v5.5;pacid=30787078
chromosome_3	phytozomev13	exon	3234632	3234748	.	+	.	ID=Cre03.g165600.t1.2.v5.5.exon.2;Parent=Cre03.g165600.t1.2.v5.5;pacid=30787078
chromosome_3	phytozomev13	CDS	3234632	3234748	.	+	2	ID=Cre03.g165600.t1.2.v5.5.CDS.2;Parent=Cre03.g165600.t1.2.v5.5;pacid=30787078
chromosome_3	phytozomev13	exon	3234999	3235063	.	+	.	ID=Cre03.g165600.t1.2.v5.5.exon.3;Parent=Cre03.g165600.t1.2.v5.5;pacid=30787078
chromosome_3	phytozomev13	CDS	3234999	3235063	.	+	2	ID=Cre03.g165600.t1.2.v5.5.CDS.3;Parent=Cre03.g165600.t1.2.v5.5;pacid=30787078
chromosome_3	phytozomev13	exon	3235271	3235405	.	+	.	ID=Cre03.g165600.t1.2.v5.5.exon.4;Parent=Cre03.g165600.t1.2.v5.5;pacid=30787078
chromosome_3	phytozomev13	CDS	3235271	3235405	.	+	0	ID=Cre03.g165600.t1.2.v5.5.CDS.4;Parent=Cre03.g165600.t1.2.v5.5;pacid=30787078
chromosome_3	phytozomev13	CDS	3235627	3236469	.	+	0	ID=Cre03.g165600.t1.2.v5.5.CDS.5;Parent=Cre03.g165600.t1.2.v5.5;pacid=30787078
chromosome_3	phytozomev13	exon	3235627	3237608	.	+	.	ID=Cre03.g165600.t1.2.v5.5.exon.5;Parent=Cre03.g165600.t1.2.v5.5;pacid=30787078
chromosome_3	phytozomev13	three_prime_UTR	3236470	3237608	.	+	.	ID=Cre03.g165600.t1.2.v5.5.three_prime_UTR.1;Parent=Cre03.g165600.t1.2.v5.5;pacid=30787078
###
chromosome_3	phytozomev13	gene	3237610	3239886	.	-	.	ID=Cre03.g165650.v5.5;Name=Cre03.g165650
chromosome_3	phytozomev13	mRNA	3237610	3239886	.	-	.	ID=Cre03.g165650.t1.1.v5.5;Parent=Cre03.g165650.v5.5;Name=Cre03.g165650.t1.1;pacid=30786894;longest=1
chromosome_3	phytozomev13	three_prime_UTR	3237610	3238447	.	-	.	ID=Cre03.g165650.t1.1.v5.5.three_prime_UTR.1;Parent=Cre03.g165650.t1.1.v5.5;pacid=30786894
chromosome_3	phytozomev13	exon	3237610	3238606	.	-	.	ID=Cre03.g165650.t1.1.v5.5.exon.5;Parent=Cre03.g165650.t1.1.v5.5;pacid=30786894
chromosome_3	phytozomev13	CDS	3238448	3238606	.	-	0	ID=Cre03.g165650.t1.1.v5.5.CDS.5;Parent=Cre03.g165650.t1.1.v5.5;pacid=30786894
chromosome_3	phytozomev13	exon	3238825	3238903	.	-	.	ID=Cre03.g165650.t1.1.v5.5.exon.4;Parent=Cre03.g165650.t1.1.v5.5;pacid=30786894
chromosome_3	phytozomev13	CDS	3238825	3238903	.	-	1	ID=Cre03.g165650.t1.1.v5.5.CDS.4;Parent=Cre03.g165650.t1.1.v5.5;pacid=30786894
chromosome_3	phytozomev13	exon	3239328	3239409	.	-	.	ID=Cre03.g165650.t1.1.v5.5.exon.3;Parent=Cre03.g165650.t1.1.v5.5;pacid=30786894
chromosome_3	phytozomev13	CDS	3239328	3239409	.	-	2	ID=Cre03.g165650.t1.1.v5.5.CDS.3;Parent=Cre03.g165650.t1.1.v5.5;pacid=30786894
chromosome_3	phytozomev13	exon	3239530	3239632	.	-	.	ID=Cre03.g165650.t1.1.v5.5.exon.2;Parent=Cre03.g165650.t1.1.v5.5;pacid=30786894
chromosome_3	phytozomev13	CDS	3239530	3239632	.	-	0	ID=Cre03.g165650.t1.1.v5.5.CDS.2;Parent=Cre03.g165650.t1.1.v5.5;pacid=30786894
chromosome_3	phytozomev13	CDS	3239718	3239753	.	-	0	ID=Cre03.g165650.t1.1.v5.5.CDS.1;Parent=Cre03.g165650.t1.1.v5.5;pacid=30786894
chromosome_3	phytozomev13	exon	3239718	3239886	.	-	.	ID=Cre03.g165650.t1.1.v5.5.exon.1;Parent=Cre03.g165650.t1.1.v5.5;pacid=30786894
chromosome_3	phytozomev13	five_prime_UTR	3239754	3239886	.	-	.	ID=Cre03.g165650.t1.1.v5.5.five_prime_UTR.1;Parent=Cre03.g165650.t1.1.v5.5;pacid=30786894
###
chromosome_3	phytozomev13	gene	3240045	3248371	.	+	.	ID=Cre03.g165700.v5.5;Name=Cre03.g165700
chromosome_3	phytozomev13	mRNA	3240045	3248371	.	+	.	ID=Cre03.g165700.t1.1.v5.5;Parent=Cre03.g165700.v5.5;Name=Cre03.g165700.t1.1;pacid=30787045;longest=1;geneName=PDC3
chromosome_3	phytozomev13	exon	3240045	3240145	.	+	.	ID=Cre03.g165700.t1.1.v5.5.exon.1;Parent=Cre03.g165700.t1.1.v5.5;pacid=30787045
chromosome_3	phytozomev13	five_prime_UTR	3240045	3240145	.	+	.	ID=Cre03.g165700.t1.1.v5.5.five_prime_UTR.1;Parent=Cre03.g165700.t1.1.v5.5;pacid=30787045
chromosome_3	phytozomev13	five_prime_UTR	3240758	3241062	.	+	.	ID=Cre03.g165700.t1.1.v5.5.five_prime_UTR.2;Parent=Cre03.g165700.t1.1.v5.5;pacid=30787045
chromosome_3	phytozomev13	exon	3240758	3241099	.	+	.	ID=Cre03.g165700.t1.1.v5.5.exon.2;Parent=Cre03.g165700.t1.1.v5.5;pacid=30787045
chromosome_3	phytozomev13	CDS	3241063	3241099	.	+	0	ID=Cre03.g165700.t1.1.v5.5.CDS.1;Parent=Cre03.g165700.t1.1.v5.5;pacid=30787045
chromosome_3	phytozomev13	exon	3241399	3241499	.	+	.	ID=Cre03.g165700.t1.1.v5.5.exon.3;Parent=Cre03.g165700.t1.1.v5.5;pacid=30787045
chromosome_3	phytozomev13	CDS	3241399	3241499	.	+	2	ID=Cre03.g165700.t1.1.v5.5.CDS.2;Parent=Cre03.g165700.t1.1.v5.5;pacid=30787045
chromosome_3	phytozomev13	exon	3241810	3241921	.	+	.	ID=Cre03.g165700.t1.1.v5.5.exon.4;Parent=Cre03.g165700.t1.1.v5.5;pacid=30787045
chromosome_3	phytozomev13	CDS	3241810	3241921	.	+	0	ID=Cre03.g165700.t1.1.v5.5.CDS.3;Parent=Cre03.g165700.t1.1.v5.5;pacid=30787045
chromosome_3	phytozomev13	exon	3242202	3242284	.	+	.	ID=Cre03.g165700.t1.1.v5.5.exon.5;Parent=Cre03.g165700.t1.1.v5.5;pacid=30787045
chromosome_3	phytozomev13	CDS	3242202	3242284	.	+	2	ID=Cre03.g165700.t1.1.v5.5.CDS.4;Parent=Cre03.g165700.t1.1.v5.5;pacid=30787045
chromosome_3	phytozomev13	exon	3242618	3242722	.	+	.	ID=Cre03.g165700.t1.1.v5.5.exon.6;Parent=Cre03.g165700.t1.1.v5.5;pacid=30787045
chromosome_3	phytozomev13	CDS	3242618	3242722	.	+	0	ID=Cre03.g165700.t1.1.v5.5.CDS.5;Parent=Cre03.g165700.t1.1.v5.5;pacid=30787045
chromosome_3	phytozomev13	exon	3242962	3243046	.	+	.	ID=Cre03.g165700.t1.1.v5.5.exon.7;Parent=Cre03.g165700.t1.1.v5.5;pacid=30787045
chromosome_3	phytozomev13	CDS	3242962	3243046	.	+	0	ID=Cre03.g165700.t1.1.v5.5.CDS.6;Parent=Cre03.g165700.t1.1.v5.5;pacid=30787045
chromosome_3	phytozomev13	exon	3243357	3243509	.	+	.	ID=Cre03.g165700.t1.1.v5.5.exon.8;Parent=Cre03.g165700.t1.1.v5.5;pacid=30787045
chromosome_3	phytozomev13	CDS	3243357	3243509	.	+	2	ID=Cre03.g165700.t1.1.v5.5.CDS.7;Parent=Cre03.g165700.t1.1.v5.5;pacid=30787045
chromosome_3	phytozomev13	exon	3243775	3243892	.	+	.	ID=Cre03.g165700.t1.1.v5.5.exon.9;Parent=Cre03.g165700.t1.1.v5.5;pacid=30787045
chromosome_3	phytozomev13	CDS	3243775	3243892	.	+	2	ID=Cre03.g165700.t1.1.v5.5.CDS.8;Parent=Cre03.g165700.t1.1.v5.5;pacid=30787045
chromosome_3	phytozomev13	exon	3244063	3244151	.	+	.	ID=Cre03.g165700.t1.1.v5.5.exon.10;Parent=Cre03.g165700.t1.1.v5.5;pacid=30787045
chromosome_3	phytozomev13	CDS	3244063	3244151	.	+	1	ID=Cre03.g165700.t1.1.v5.5.CDS.9;Parent=Cre03.g165700.t1.1.v5.5;pacid=30787045
chromosome_3	phytozomev13	exon	3244556	3244608	.	+	.	ID=Cre03.g165700.t1.1.v5.5.exon.11;Parent=Cre03.g165700.t1.1.v5.5;pacid=30787045
chromosome_3	phytozomev13	CDS	3244556	3244608	.	+	2	ID=Cre03.g165700.t1.1.v5.5.CDS.10;Parent=Cre03.g165700.t1.1.v5.5;pacid=30787045
chromosome_3	phytozomev13	exon	3244870	3244913	.	+	.	ID=Cre03.g165700.t1.1.v5.5.exon.12;Parent=Cre03.g165700.t1.1.v5.5;pacid=30787045
chromosome_3	phytozomev13	CDS	3244870	3244913	.	+	0	ID=Cre03.g165700.t1.1.v5.5.CDS.11;Parent=Cre03.g165700.t1.1.v5.5;pacid=30787045
chromosome_3	phytozomev13	exon	3245267	3245438	.	+	.	ID=Cre03.g165700.t1.1.v5.5.exon.13;Parent=Cre03.g165700.t1.1.v5.5;pacid=30787045
chromosome_3	phytozomev13	CDS	3245267	3245438	.	+	1	ID=Cre03.g165700.t1.1.v5.5.CDS.12;Parent=Cre03.g165700.t1.1.v5.5;pacid=30787045
chromosome_3	phytozomev13	exon	3245890	3245978	.	+	.	ID=Cre03.g165700.t1.1.v5.5.exon.14;Parent=Cre03.g165700.t1.1.v5.5;pacid=30787045
chromosome_3	phytozomev13	CDS	3245890	3245978	.	+	0	ID=Cre03.g165700.t1.1.v5.5.CDS.13;Parent=Cre03.g165700.t1.1.v5.5;pacid=30787045
chromosome_3	phytozomev13	exon	3246227	3246368	.	+	.	ID=Cre03.g165700.t1.1.v5.5.exon.15;Parent=Cre03.g165700.t1.1.v5.5;pacid=30787045
chromosome_3	phytozomev13	CDS	3246227	3246368	.	+	1	ID=Cre03.g165700.t1.1.v5.5.CDS.14;Parent=Cre03.g165700.t1.1.v5.5;pacid=30787045
chromosome_3	phytozomev13	exon	3246677	3246768	.	+	.	ID=Cre03.g165700.t1.1.v5.5.exon.16;Parent=Cre03.g165700.t1.1.v5.5;pacid=30787045
chromosome_3	phytozomev13	CDS	3246677	3246768	.	+	0	ID=Cre03.g165700.t1.1.v5.5.CDS.15;Parent=Cre03.g165700.t1.1.v5.5;pacid=30787045
chromosome_3	phytozomev13	exon	3247152	3247236	.	+	.	ID=Cre03.g165700.t1.1.v5.5.exon.17;Parent=Cre03.g165700.t1.1.v5.5;pacid=30787045
chromosome_3	phytozomev13	CDS	3247152	3247236	.	+	1	ID=Cre03.g165700.t1.1.v5.5.CDS.16;Parent=Cre03.g165700.t1.1.v5.5;pacid=30787045
chromosome_3	phytozomev13	CDS	3247549	3247731	.	+	0	ID=Cre03.g165700.t1.1.v5.5.CDS.17;Parent=Cre03.g165700.t1.1.v5.5;pacid=30787045
chromosome_3	phytozomev13	exon	3247549	3248371	.	+	.	ID=Cre03.g165700.t1.1.v5.5.exon.18;Parent=Cre03.g165700.t1.1.v5.5;pacid=30787045
chromosome_3	phytozomev13	three_prime_UTR	3247732	3248371	.	+	.	ID=Cre03.g165700.t1.1.v5.5.three_prime_UTR.1;Parent=Cre03.g165700.t1.1.v5.5;pacid=30787045
###
chromosome_3	phytozomev13	gene	3248381	3265996	.	-	.	ID=Cre03.g165750.v5.5;Name=Cre03.g165750
chromosome_3	phytozomev13	mRNA	3248381	3265996	.	-	.	ID=Cre03.g165750.t1.1.v5.5;Parent=Cre03.g165750.v5.5;Name=Cre03.g165750.t1.1;pacid=30786879;longest=1
chromosome_3	phytozomev13	three_prime_UTR	3248381	3249463	.	-	.	ID=Cre03.g165750.t1.1.v5.5.three_prime_UTR.1;Parent=Cre03.g165750.t1.1.v5.5;pacid=30786879
chromosome_3	phytozomev13	exon	3248381	3249643	.	-	.	ID=Cre03.g165750.t1.1.v5.5.exon.35;Parent=Cre03.g165750.t1.1.v5.5;pacid=30786879
chromosome_3	phytozomev13	CDS	3249464	3249643	.	-	0	ID=Cre03.g165750.t1.1.v5.5.CDS.35;Parent=Cre03.g165750.t1.1.v5.5;pacid=30786879
chromosome_3	phytozomev13	exon	3249872	3250087	.	-	.	ID=Cre03.g165750.t1.1.v5.5.exon.34;Parent=Cre03.g165750.t1.1.v5.5;pacid=30786879
chromosome_3	phytozomev13	CDS	3249872	3250087	.	-	0	ID=Cre03.g165750.t1.1.v5.5.CDS.34;Parent=Cre03.g165750.t1.1.v5.5;pacid=30786879
chromosome_3	phytozomev13	exon	3250440	3250547	.	-	.	ID=Cre03.g165750.t1.1.v5.5.exon.33;Parent=Cre03.g165750.t1.1.v5.5;pacid=30786879
chromosome_3	phytozomev13	CDS	3250440	3250547	.	-	0	ID=Cre03.g165750.t1.1.v5.5.CDS.33;Parent=Cre03.g165750.t1.1.v5.5;pacid=30786879
chromosome_3	phytozomev13	exon	3250798	3250915	.	-	.	ID=Cre03.g165750.t1.1.v5.5.exon.32;Parent=Cre03.g165750.t1.1.v5.5;pacid=30786879
chromosome_3	phytozomev13	CDS	3250798	3250915	.	-	1	ID=Cre03.g165750.t1.1.v5.5.CDS.32;Parent=Cre03.g165750.t1.1.v5.5;pacid=30786879
chromosome_3	phytozomev13	exon	3251283	3251344	.	-	.	ID=Cre03.g165750.t1.1.v5.5.exon.31;Parent=Cre03.g165750.t1.1.v5.5;pacid=30786879
chromosome_3	phytozomev13	CDS	3251283	3251344	.	-	0	ID=Cre03.g165750.t1.1.v5.5.CDS.31;Parent=Cre03.g165750.t1.1.v5.5;pacid=30786879
chromosome_3	phytozomev13	exon	3251719	3251871	.	-	.	ID=Cre03.g165750.t1.1.v5.5.exon.30;Parent=Cre03.g165750.t1.1.v5.5;pacid=30786879
chromosome_3	phytozomev13	CDS	3251719	3251871	.	-	0	ID=Cre03.g165750.t1.1.v5.5.CDS.30;Parent=Cre03.g165750.t1.1.v5.5;pacid=30786879
chromosome_3	phytozomev13	exon	3252081	3252386	.	-	.	ID=Cre03.g165750.t1.1.v5.5.exon.29;Parent=Cre03.g165750.t1.1.v5.5;pacid=30786879
chromosome_3	phytozomev13	CDS	3252081	3252386	.	-	0	ID=Cre03.g165750.t1.1.v5.5.CDS.29;Parent=Cre03.g165750.t1.1.v5.5;pacid=30786879
chromosome_3	phytozomev13	exon	3252686	3252855	.	-	.	ID=Cre03.g165750.t1.1.v5.5.exon.28;Parent=Cre03.g165750.t1.1.v5.5;pacid=30786879
chromosome_3	phytozomev13	CDS	3252686	3252855	.	-	2	ID=Cre03.g165750.t1.1.v5.5.CDS.28;Parent=Cre03.g165750.t1.1.v5.5;pacid=30786879
chromosome_3	phytozomev13	exon	3253162	3253327	.	-	.	ID=Cre03.g165750.t1.1.v5.5.exon.27;Parent=Cre03.g165750.t1.1.v5.5;pacid=30786879
chromosome_3	phytozomev13	CDS	3253162	3253327	.	-	0	ID=Cre03.g165750.t1.1.v5.5.CDS.27;Parent=Cre03.g165750.t1.1.v5.5;pacid=30786879
chromosome_3	phytozomev13	exon	3253580	3253915	.	-	.	ID=Cre03.g165750.t1.1.v5.5.exon.26;Parent=Cre03.g165750.t1.1.v5.5;pacid=30786879
chromosome_3	phytozomev13	CDS	3253580	3253915	.	-	0	ID=Cre03.g165750.t1.1.v5.5.CDS.26;Parent=Cre03.g165750.t1.1.v5.5;pacid=30786879
chromosome_3	phytozomev13	exon	3254348	3254526	.	-	.	ID=Cre03.g165750.t1.1.v5.5.exon.25;Parent=Cre03.g165750.t1.1.v5.5;pacid=30786879
chromosome_3	phytozomev13	CDS	3254348	3254526	.	-	2	ID=Cre03.g165750.t1.1.v5.5.CDS.25;Parent=Cre03.g165750.t1.1.v5.5;pacid=30786879
chromosome_3	phytozomev13	exon	3254878	3254994	.	-	.	ID=Cre03.g165750.t1.1.v5.5.exon.24;Parent=Cre03.g165750.t1.1.v5.5;pacid=30786879
chromosome_3	phytozomev13	CDS	3254878	3254994	.	-	2	ID=Cre03.g165750.t1.1.v5.5.CDS.24;Parent=Cre03.g165750.t1.1.v5.5;pacid=30786879
chromosome_3	phytozomev13	exon	3255234	3255426	.	-	.	ID=Cre03.g165750.t1.1.v5.5.exon.23;Parent=Cre03.g165750.t1.1.v5.5;pacid=30786879
chromosome_3	phytozomev13	CDS	3255234	3255426	.	-	0	ID=Cre03.g165750.t1.1.v5.5.CDS.23;Parent=Cre03.g165750.t1.1.v5.5;pacid=30786879
chromosome_3	phytozomev13	exon	3255904	3256033	.	-	.	ID=Cre03.g165750.t1.1.v5.5.exon.22;Parent=Cre03.g165750.t1.1.v5.5;pacid=30786879
chromosome_3	phytozomev13	CDS	3255904	3256033	.	-	1	ID=Cre03.g165750.t1.1.v5.5.CDS.22;Parent=Cre03.g165750.t1.1.v5.5;pacid=30786879
chromosome_3	phytozomev13	exon	3256360	3256418	.	-	.	ID=Cre03.g165750.t1.1.v5.5.exon.21;Parent=Cre03.g165750.t1.1.v5.5;pacid=30786879
chromosome_3	phytozomev13	CDS	3256360	3256418	.	-	0	ID=Cre03.g165750.t1.1.v5.5.CDS.21;Parent=Cre03.g165750.t1.1.v5.5;pacid=30786879
chromosome_3	phytozomev13	exon	3256737	3256883	.	-	.	ID=Cre03.g165750.t1.1.v5.5.exon.20;Parent=Cre03.g165750.t1.1.v5.5;pacid=30786879
chromosome_3	phytozomev13	CDS	3256737	3256883	.	-	0	ID=Cre03.g165750.t1.1.v5.5.CDS.20;Parent=Cre03.g165750.t1.1.v5.5;pacid=30786879
chromosome_3	phytozomev13	exon	3257244	3257410	.	-	.	ID=Cre03.g165750.t1.1.v5.5.exon.19;Parent=Cre03.g165750.t1.1.v5.5;pacid=30786879
chromosome_3	phytozomev13	CDS	3257244	3257410	.	-	2	ID=Cre03.g165750.t1.1.v5.5.CDS.19;Parent=Cre03.g165750.t1.1.v5.5;pacid=30786879
chromosome_3	phytozomev13	exon	3257927	3258077	.	-	.	ID=Cre03.g165750.t1.1.v5.5.exon.18;Parent=Cre03.g165750.t1.1.v5.5;pacid=30786879
chromosome_3	phytozomev13	CDS	3257927	3258077	.	-	0	ID=Cre03.g165750.t1.1.v5.5.CDS.18;Parent=Cre03.g165750.t1.1.v5.5;pacid=30786879
chromosome_3	phytozomev13	exon	3258501	3258596	.	-	.	ID=Cre03.g165750.t1.1.v5.5.exon.17;Parent=Cre03.g165750.t1.1.v5.5;pacid=30786879
chromosome_3	phytozomev13	CDS	3258501	3258596	.	-	0	ID=Cre03.g165750.t1.1.v5.5.CDS.17;Parent=Cre03.g165750.t1.1.v5.5;pacid=30786879
chromosome_3	phytozomev13	exon	3258812	3258907	.	-	.	ID=Cre03.g165750.t1.1.v5.5.exon.16;Parent=Cre03.g165750.t1.1.v5.5;pacid=30786879
chromosome_3	phytozomev13	CDS	3258812	3258907	.	-	0	ID=Cre03.g165750.t1.1.v5.5.CDS.16;Parent=Cre03.g165750.t1.1.v5.5;pacid=30786879
chromosome_3	phytozomev13	exon	3259191	3259292	.	-	.	ID=Cre03.g165750.t1.1.v5.5.exon.15;Parent=Cre03.g165750.t1.1.v5.5;pacid=30786879
chromosome_3	phytozomev13	CDS	3259191	3259292	.	-	0	ID=Cre03.g165750.t1.1.v5.5.CDS.15;Parent=Cre03.g165750.t1.1.v5.5;pacid=30786879
chromosome_3	phytozomev13	exon	3259792	3259892	.	-	.	ID=Cre03.g165750.t1.1.v5.5.exon.14;Parent=Cre03.g165750.t1.1.v5.5;pacid=30786879
chromosome_3	phytozomev13	CDS	3259792	3259892	.	-	2	ID=Cre03.g165750.t1.1.v5.5.CDS.14;Parent=Cre03.g165750.t1.1.v5.5;pacid=30786879
chromosome_3	phytozomev13	exon	3260202	3260295	.	-	.	ID=Cre03.g165750.t1.1.v5.5.exon.13;Parent=Cre03.g165750.t1.1.v5.5;pacid=30786879
chromosome_3	phytozomev13	CDS	3260202	3260295	.	-	0	ID=Cre03.g165750.t1.1.v5.5.CDS.13;Parent=Cre03.g165750.t1.1.v5.5;pacid=30786879
chromosome_3	phytozomev13	exon	3260557	3260677	.	-	.	ID=Cre03.g165750.t1.1.v5.5.exon.12;Parent=Cre03.g165750.t1.1.v5.5;pacid=30786879
chromosome_3	phytozomev13	CDS	3260557	3260677	.	-	1	ID=Cre03.g165750.t1.1.v5.5.CDS.12;Parent=Cre03.g165750.t1.1.v5.5;pacid=30786879
chromosome_3	phytozomev13	exon	3260949	3261025	.	-	.	ID=Cre03.g165750.t1.1.v5.5.exon.11;Parent=Cre03.g165750.t1.1.v5.5;pacid=30786879
chromosome_3	phytozomev13	CDS	3260949	3261025	.	-	0	ID=Cre03.g165750.t1.1.v5.5.CDS.11;Parent=Cre03.g165750.t1.1.v5.5;pacid=30786879
chromosome_3	phytozomev13	exon	3261304	3261390	.	-	.	ID=Cre03.g165750.t1.1.v5.5.exon.10;Parent=Cre03.g165750.t1.1.v5.5;pacid=30786879
chromosome_3	phytozomev13	CDS	3261304	3261390	.	-	0	ID=Cre03.g165750.t1.1.v5.5.CDS.10;Parent=Cre03.g165750.t1.1.v5.5;pacid=30786879
chromosome_3	phytozomev13	exon	3261735	3261850	.	-	.	ID=Cre03.g165750.t1.1.v5.5.exon.9;Parent=Cre03.g165750.t1.1.v5.5;pacid=30786879
chromosome_3	phytozomev13	CDS	3261735	3261850	.	-	2	ID=Cre03.g165750.t1.1.v5.5.CDS.9;Parent=Cre03.g165750.t1.1.v5.5;pacid=30786879
chromosome_3	phytozomev13	exon	3262243	3262384	.	-	.	ID=Cre03.g165750.t1.1.v5.5.exon.8;Parent=Cre03.g165750.t1.1.v5.5;pacid=30786879
chromosome_3	phytozomev13	CDS	3262243	3262384	.	-	0	ID=Cre03.g165750.t1.1.v5.5.CDS.8;Parent=Cre03.g165750.t1.1.v5.5;pacid=30786879
chromosome_3	phytozomev13	exon	3262840	3262912	.	-	.	ID=Cre03.g165750.t1.1.v5.5.exon.7;Parent=Cre03.g165750.t1.1.v5.5;pacid=30786879
chromosome_3	phytozomev13	CDS	3262840	3262912	.	-	1	ID=Cre03.g165750.t1.1.v5.5.CDS.7;Parent=Cre03.g165750.t1.1.v5.5;pacid=30786879
chromosome_3	phytozomev13	exon	3263335	3263454	.	-	.	ID=Cre03.g165750.t1.1.v5.5.exon.6;Parent=Cre03.g165750.t1.1.v5.5;pacid=30786879
chromosome_3	phytozomev13	CDS	3263335	3263454	.	-	1	ID=Cre03.g165750.t1.1.v5.5.CDS.6;Parent=Cre03.g165750.t1.1.v5.5;pacid=30786879
chromosome_3	phytozomev13	exon	3263744	3263873	.	-	.	ID=Cre03.g165750.t1.1.v5.5.exon.5;Parent=Cre03.g165750.t1.1.v5.5;pacid=30786879
chromosome_3	phytozomev13	CDS	3263744	3263873	.	-	2	ID=Cre03.g165750.t1.1.v5.5.CDS.5;Parent=Cre03.g165750.t1.1.v5.5;pacid=30786879
chromosome_3	phytozomev13	exon	3264154	3264223	.	-	.	ID=Cre03.g165750.t1.1.v5.5.exon.4;Parent=Cre03.g165750.t1.1.v5.5;pacid=30786879
chromosome_3	phytozomev13	CDS	3264154	3264223	.	-	0	ID=Cre03.g165750.t1.1.v5.5.CDS.4;Parent=Cre03.g165750.t1.1.v5.5;pacid=30786879
chromosome_3	phytozomev13	exon	3264620	3264667	.	-	.	ID=Cre03.g165750.t1.1.v5.5.exon.3;Parent=Cre03.g165750.t1.1.v5.5;pacid=30786879
chromosome_3	phytozomev13	CDS	3264620	3264667	.	-	0	ID=Cre03.g165750.t1.1.v5.5.CDS.3;Parent=Cre03.g165750.t1.1.v5.5;pacid=30786879
chromosome_3	phytozomev13	exon	3265444	3265528	.	-	.	ID=Cre03.g165750.t1.1.v5.5.exon.2;Parent=Cre03.g165750.t1.1.v5.5;pacid=30786879
chromosome_3	phytozomev13	CDS	3265444	3265528	.	-	1	ID=Cre03.g165750.t1.1.v5.5.CDS.2;Parent=Cre03.g165750.t1.1.v5.5;pacid=30786879
chromosome_3	phytozomev13	CDS	3265696	3265784	.	-	0	ID=Cre03.g165750.t1.1.v5.5.CDS.1;Parent=Cre03.g165750.t1.1.v5.5;pacid=30786879
chromosome_3	phytozomev13	exon	3265696	3265996	.	-	.	ID=Cre03.g165750.t1.1.v5.5.exon.1;Parent=Cre03.g165750.t1.1.v5.5;pacid=30786879
chromosome_3	phytozomev13	five_prime_UTR	3265785	3265996	.	-	.	ID=Cre03.g165750.t1.1.v5.5.five_prime_UTR.1;Parent=Cre03.g165750.t1.1.v5.5;pacid=30786879
###
chromosome_3	phytozomev13	gene	3266357	3268188	.	+	.	ID=Cre03.g165801.v5.5;Name=Cre03.g165801
chromosome_3	phytozomev13	mRNA	3266357	3268188	.	+	.	ID=Cre03.g165801.t1.1.v5.5;Parent=Cre03.g165801.v5.5;Name=Cre03.g165801.t1.1;pacid=30787646;longest=1
chromosome_3	phytozomev13	five_prime_UTR	3266357	3266518	.	+	.	ID=Cre03.g165801.t1.1.v5.5.five_prime_UTR.1;Parent=Cre03.g165801.t1.1.v5.5;pacid=30787646
chromosome_3	phytozomev13	exon	3266357	3266800	.	+	.	ID=Cre03.g165801.t1.1.v5.5.exon.1;Parent=Cre03.g165801.t1.1.v5.5;pacid=30787646
chromosome_3	phytozomev13	CDS	3266519	3266800	.	+	0	ID=Cre03.g165801.t1.1.v5.5.CDS.1;Parent=Cre03.g165801.t1.1.v5.5;pacid=30787646
chromosome_3	phytozomev13	exon	3267107	3267589	.	+	.	ID=Cre03.g165801.t1.1.v5.5.exon.2;Parent=Cre03.g165801.t1.1.v5.5;pacid=30787646
chromosome_3	phytozomev13	CDS	3267107	3267589	.	+	0	ID=Cre03.g165801.t1.1.v5.5.CDS.2;Parent=Cre03.g165801.t1.1.v5.5;pacid=30787646
chromosome_3	phytozomev13	CDS	3267796	3267861	.	+	0	ID=Cre03.g165801.t1.1.v5.5.CDS.3;Parent=Cre03.g165801.t1.1.v5.5;pacid=30787646
chromosome_3	phytozomev13	exon	3267796	3268188	.	+	.	ID=Cre03.g165801.t1.1.v5.5.exon.3;Parent=Cre03.g165801.t1.1.v5.5;pacid=30787646
chromosome_3	phytozomev13	three_prime_UTR	3267862	3268188	.	+	.	ID=Cre03.g165801.t1.1.v5.5.three_prime_UTR.1;Parent=Cre03.g165801.t1.1.v5.5;pacid=30787646
###
chromosome_3	phytozomev13	gene	3268311	3273946	.	-	.	ID=Cre03.g165850.v5.5;Name=Cre03.g165850
chromosome_3	phytozomev13	mRNA	3268311	3273946	.	-	.	ID=Cre03.g165850.t1.2.v5.5;Parent=Cre03.g165850.v5.5;Name=Cre03.g165850.t1.2;pacid=30788171;longest=1
chromosome_3	phytozomev13	three_prime_UTR	3268311	3268946	.	-	.	ID=Cre03.g165850.t1.2.v5.5.three_prime_UTR.1;Parent=Cre03.g165850.t1.2.v5.5;pacid=30788171
chromosome_3	phytozomev13	exon	3268311	3269115	.	-	.	ID=Cre03.g165850.t1.2.v5.5.exon.12;Parent=Cre03.g165850.t1.2.v5.5;pacid=30788171
chromosome_3	phytozomev13	CDS	3268947	3269115	.	-	1	ID=Cre03.g165850.t1.2.v5.5.CDS.12;Parent=Cre03.g165850.t1.2.v5.5;pacid=30788171
chromosome_3	phytozomev13	exon	3269338	3269547	.	-	.	ID=Cre03.g165850.t1.2.v5.5.exon.11;Parent=Cre03.g165850.t1.2.v5.5;pacid=30788171
chromosome_3	phytozomev13	CDS	3269338	3269547	.	-	1	ID=Cre03.g165850.t1.2.v5.5.CDS.11;Parent=Cre03.g165850.t1.2.v5.5;pacid=30788171
chromosome_3	phytozomev13	exon	3269873	3270007	.	-	.	ID=Cre03.g165850.t1.2.v5.5.exon.10;Parent=Cre03.g165850.t1.2.v5.5;pacid=30788171
chromosome_3	phytozomev13	CDS	3269873	3270007	.	-	1	ID=Cre03.g165850.t1.2.v5.5.CDS.10;Parent=Cre03.g165850.t1.2.v5.5;pacid=30788171
chromosome_3	phytozomev13	exon	3270252	3270316	.	-	.	ID=Cre03.g165850.t1.2.v5.5.exon.9;Parent=Cre03.g165850.t1.2.v5.5;pacid=30788171
chromosome_3	phytozomev13	CDS	3270252	3270316	.	-	0	ID=Cre03.g165850.t1.2.v5.5.CDS.9;Parent=Cre03.g165850.t1.2.v5.5;pacid=30788171
chromosome_3	phytozomev13	exon	3270801	3271109	.	-	.	ID=Cre03.g165850.t1.2.v5.5.exon.8;Parent=Cre03.g165850.t1.2.v5.5;pacid=30788171
chromosome_3	phytozomev13	CDS	3270801	3271109	.	-	0	ID=Cre03.g165850.t1.2.v5.5.CDS.8;Parent=Cre03.g165850.t1.2.v5.5;pacid=30788171
chromosome_3	phytozomev13	exon	3271350	3271491	.	-	.	ID=Cre03.g165850.t1.2.v5.5.exon.7;Parent=Cre03.g165850.t1.2.v5.5;pacid=30788171
chromosome_3	phytozomev13	CDS	3271350	3271491	.	-	1	ID=Cre03.g165850.t1.2.v5.5.CDS.7;Parent=Cre03.g165850.t1.2.v5.5;pacid=30788171
chromosome_3	phytozomev13	exon	3271663	3271751	.	-	.	ID=Cre03.g165850.t1.2.v5.5.exon.6;Parent=Cre03.g165850.t1.2.v5.5;pacid=30788171
chromosome_3	phytozomev13	CDS	3271663	3271751	.	-	0	ID=Cre03.g165850.t1.2.v5.5.CDS.6;Parent=Cre03.g165850.t1.2.v5.5;pacid=30788171
chromosome_3	phytozomev13	exon	3272011	3272098	.	-	.	ID=Cre03.g165850.t1.2.v5.5.exon.5;Parent=Cre03.g165850.t1.2.v5.5;pacid=30788171
chromosome_3	phytozomev13	CDS	3272011	3272098	.	-	1	ID=Cre03.g165850.t1.2.v5.5.CDS.5;Parent=Cre03.g165850.t1.2.v5.5;pacid=30788171
chromosome_3	phytozomev13	exon	3272422	3272486	.	-	.	ID=Cre03.g165850.t1.2.v5.5.exon.4;Parent=Cre03.g165850.t1.2.v5.5;pacid=30788171
chromosome_3	phytozomev13	CDS	3272422	3272486	.	-	0	ID=Cre03.g165850.t1.2.v5.5.CDS.4;Parent=Cre03.g165850.t1.2.v5.5;pacid=30788171
chromosome_3	phytozomev13	exon	3272674	3272835	.	-	.	ID=Cre03.g165850.t1.2.v5.5.exon.3;Parent=Cre03.g165850.t1.2.v5.5;pacid=30788171
chromosome_3	phytozomev13	CDS	3272674	3272835	.	-	0	ID=Cre03.g165850.t1.2.v5.5.CDS.3;Parent=Cre03.g165850.t1.2.v5.5;pacid=30788171
chromosome_3	phytozomev13	exon	3273075	3273673	.	-	.	ID=Cre03.g165850.t1.2.v5.5.exon.2;Parent=Cre03.g165850.t1.2.v5.5;pacid=30788171
chromosome_3	phytozomev13	CDS	3273075	3273673	.	-	2	ID=Cre03.g165850.t1.2.v5.5.CDS.2;Parent=Cre03.g165850.t1.2.v5.5;pacid=30788171
chromosome_3	phytozomev13	CDS	3273775	3273835	.	-	0	ID=Cre03.g165850.t1.2.v5.5.CDS.1;Parent=Cre03.g165850.t1.2.v5.5;pacid=30788171
chromosome_3	phytozomev13	exon	3273775	3273946	.	-	.	ID=Cre03.g165850.t1.2.v5.5.exon.1;Parent=Cre03.g165850.t1.2.v5.5;pacid=30788171
chromosome_3	phytozomev13	five_prime_UTR	3273836	3273946	.	-	.	ID=Cre03.g165850.t1.2.v5.5.five_prime_UTR.1;Parent=Cre03.g165850.t1.2.v5.5;pacid=30788171
###
chromosome_3	phytozomev13	gene	3274067	3278205	.	+	.	ID=Cre03.g165900.v5.5;Name=Cre03.g165900
chromosome_3	phytozomev13	mRNA	3274067	3278205	.	+	.	ID=Cre03.g165900.t1.1.v5.5;Parent=Cre03.g165900.v5.5;Name=Cre03.g165900.t1.1;pacid=30786755;longest=1;geneName=PGM17
chromosome_3	phytozomev13	five_prime_UTR	3274067	3274208	.	+	.	ID=Cre03.g165900.t1.1.v5.5.five_prime_UTR.1;Parent=Cre03.g165900.t1.1.v5.5;pacid=30786755
chromosome_3	phytozomev13	exon	3274067	3274447	.	+	.	ID=Cre03.g165900.t1.1.v5.5.exon.1;Parent=Cre03.g165900.t1.1.v5.5;pacid=30786755
chromosome_3	phytozomev13	CDS	3274209	3274447	.	+	0	ID=Cre03.g165900.t1.1.v5.5.CDS.1;Parent=Cre03.g165900.t1.1.v5.5;pacid=30786755
chromosome_3	phytozomev13	exon	3274559	3274592	.	+	.	ID=Cre03.g165900.t1.1.v5.5.exon.2;Parent=Cre03.g165900.t1.1.v5.5;pacid=30786755
chromosome_3	phytozomev13	CDS	3274559	3274592	.	+	1	ID=Cre03.g165900.t1.1.v5.5.CDS.2;Parent=Cre03.g165900.t1.1.v5.5;pacid=30786755
chromosome_3	phytozomev13	exon	3274853	3275002	.	+	.	ID=Cre03.g165900.t1.1.v5.5.exon.3;Parent=Cre03.g165900.t1.1.v5.5;pacid=30786755
chromosome_3	phytozomev13	CDS	3274853	3275002	.	+	0	ID=Cre03.g165900.t1.1.v5.5.CDS.3;Parent=Cre03.g165900.t1.1.v5.5;pacid=30786755
chromosome_3	phytozomev13	exon	3275409	3275538	.	+	.	ID=Cre03.g165900.t1.1.v5.5.exon.4;Parent=Cre03.g165900.t1.1.v5.5;pacid=30786755
chromosome_3	phytozomev13	CDS	3275409	3275538	.	+	0	ID=Cre03.g165900.t1.1.v5.5.CDS.4;Parent=Cre03.g165900.t1.1.v5.5;pacid=30786755
chromosome_3	phytozomev13	exon	3276001	3276164	.	+	.	ID=Cre03.g165900.t1.1.v5.5.exon.5;Parent=Cre03.g165900.t1.1.v5.5;pacid=30786755
chromosome_3	phytozomev13	CDS	3276001	3276164	.	+	2	ID=Cre03.g165900.t1.1.v5.5.CDS.5;Parent=Cre03.g165900.t1.1.v5.5;pacid=30786755
chromosome_3	phytozomev13	CDS	3276394	3276591	.	+	0	ID=Cre03.g165900.t1.1.v5.5.CDS.6;Parent=Cre03.g165900.t1.1.v5.5;pacid=30786755
chromosome_3	phytozomev13	exon	3276394	3278205	.	+	.	ID=Cre03.g165900.t1.1.v5.5.exon.6;Parent=Cre03.g165900.t1.1.v5.5;pacid=30786755
chromosome_3	phytozomev13	three_prime_UTR	3276592	3278205	.	+	.	ID=Cre03.g165900.t1.1.v5.5.three_prime_UTR.1;Parent=Cre03.g165900.t1.1.v5.5;pacid=30786755
###
chromosome_3	phytozomev13	gene	3278950	3284646	.	-	.	ID=Cre03.g165950.v5.5;Name=Cre03.g165950
chromosome_3	phytozomev13	mRNA	3278950	3284646	.	-	.	ID=Cre03.g165950.t1.2.v5.5;Parent=Cre03.g165950.v5.5;Name=Cre03.g165950.t1.2;pacid=30787791;longest=1
chromosome_3	phytozomev13	three_prime_UTR	3278950	3279251	.	-	.	ID=Cre03.g165950.t1.2.v5.5.three_prime_UTR.1;Parent=Cre03.g165950.t1.2.v5.5;pacid=30787791
chromosome_3	phytozomev13	exon	3278950	3279647	.	-	.	ID=Cre03.g165950.t1.2.v5.5.exon.8;Parent=Cre03.g165950.t1.2.v5.5;pacid=30787791
chromosome_3	phytozomev13	CDS	3279252	3279647	.	-	0	ID=Cre03.g165950.t1.2.v5.5.CDS.7;Parent=Cre03.g165950.t1.2.v5.5;pacid=30787791
chromosome_3	phytozomev13	exon	3280006	3280230	.	-	.	ID=Cre03.g165950.t1.2.v5.5.exon.7;Parent=Cre03.g165950.t1.2.v5.5;pacid=30787791
chromosome_3	phytozomev13	CDS	3280006	3280230	.	-	0	ID=Cre03.g165950.t1.2.v5.5.CDS.6;Parent=Cre03.g165950.t1.2.v5.5;pacid=30787791
chromosome_3	phytozomev13	exon	3280929	3281150	.	-	.	ID=Cre03.g165950.t1.2.v5.5.exon.6;Parent=Cre03.g165950.t1.2.v5.5;pacid=30787791
chromosome_3	phytozomev13	CDS	3280929	3281150	.	-	0	ID=Cre03.g165950.t1.2.v5.5.CDS.5;Parent=Cre03.g165950.t1.2.v5.5;pacid=30787791
chromosome_3	phytozomev13	exon	3281421	3281687	.	-	.	ID=Cre03.g165950.t1.2.v5.5.exon.5;Parent=Cre03.g165950.t1.2.v5.5;pacid=30787791
chromosome_3	phytozomev13	CDS	3281421	3281687	.	-	0	ID=Cre03.g165950.t1.2.v5.5.CDS.4;Parent=Cre03.g165950.t1.2.v5.5;pacid=30787791
chromosome_3	phytozomev13	exon	3282053	3282152	.	-	.	ID=Cre03.g165950.t1.2.v5.5.exon.4;Parent=Cre03.g165950.t1.2.v5.5;pacid=30787791
chromosome_3	phytozomev13	CDS	3282053	3282152	.	-	1	ID=Cre03.g165950.t1.2.v5.5.CDS.3;Parent=Cre03.g165950.t1.2.v5.5;pacid=30787791
chromosome_3	phytozomev13	exon	3282357	3282913	.	-	.	ID=Cre03.g165950.t1.2.v5.5.exon.3;Parent=Cre03.g165950.t1.2.v5.5;pacid=30787791
chromosome_3	phytozomev13	CDS	3282357	3282913	.	-	0	ID=Cre03.g165950.t1.2.v5.5.CDS.2;Parent=Cre03.g165950.t1.2.v5.5;pacid=30787791
chromosome_3	phytozomev13	CDS	3283153	3283344	.	-	0	ID=Cre03.g165950.t1.2.v5.5.CDS.1;Parent=Cre03.g165950.t1.2.v5.5;pacid=30787791
chromosome_3	phytozomev13	exon	3283153	3283406	.	-	.	ID=Cre03.g165950.t1.2.v5.5.exon.2;Parent=Cre03.g165950.t1.2.v5.5;pacid=30787791
chromosome_3	phytozomev13	five_prime_UTR	3283345	3283406	.	-	.	ID=Cre03.g165950.t1.2.v5.5.five_prime_UTR.2;Parent=Cre03.g165950.t1.2.v5.5;pacid=30787791
chromosome_3	phytozomev13	exon	3284411	3284646	.	-	.	ID=Cre03.g165950.t1.2.v5.5.exon.1;Parent=Cre03.g165950.t1.2.v5.5;pacid=30787791
chromosome_3	phytozomev13	five_prime_UTR	3284411	3284646	.	-	.	ID=Cre03.g165950.t1.2.v5.5.five_prime_UTR.1;Parent=Cre03.g165950.t1.2.v5.5;pacid=30787791
###
chromosome_3	phytozomev13	gene	3284711	3285836	.	-	.	ID=Cre03.g165976.v5.5;Name=Cre03.g165976
chromosome_3	phytozomev13	mRNA	3284711	3285836	.	-	.	ID=Cre03.g165976.t1.1.v5.5;Parent=Cre03.g165976.v5.5;Name=Cre03.g165976.t1.1;pacid=30786903;longest=1
chromosome_3	phytozomev13	three_prime_UTR	3284711	3284922	.	-	.	ID=Cre03.g165976.t1.1.v5.5.three_prime_UTR.1;Parent=Cre03.g165976.t1.1.v5.5;pacid=30786903
chromosome_3	phytozomev13	exon	3284711	3284957	.	-	.	ID=Cre03.g165976.t1.1.v5.5.exon.3;Parent=Cre03.g165976.t1.1.v5.5;pacid=30786903
chromosome_3	phytozomev13	CDS	3284923	3284957	.	-	2	ID=Cre03.g165976.t1.1.v5.5.CDS.3;Parent=Cre03.g165976.t1.1.v5.5;pacid=30786903
chromosome_3	phytozomev13	exon	3285223	3285264	.	-	.	ID=Cre03.g165976.t1.1.v5.5.exon.2;Parent=Cre03.g165976.t1.1.v5.5;pacid=30786903
chromosome_3	phytozomev13	CDS	3285223	3285264	.	-	2	ID=Cre03.g165976.t1.1.v5.5.CDS.2;Parent=Cre03.g165976.t1.1.v5.5;pacid=30786903
chromosome_3	phytozomev13	CDS	3285535	3285739	.	-	0	ID=Cre03.g165976.t1.1.v5.5.CDS.1;Parent=Cre03.g165976.t1.1.v5.5;pacid=30786903
chromosome_3	phytozomev13	exon	3285535	3285836	.	-	.	ID=Cre03.g165976.t1.1.v5.5.exon.1;Parent=Cre03.g165976.t1.1.v5.5;pacid=30786903
chromosome_3	phytozomev13	five_prime_UTR	3285740	3285836	.	-	.	ID=Cre03.g165976.t1.1.v5.5.five_prime_UTR.1;Parent=Cre03.g165976.t1.1.v5.5;pacid=30786903
###
chromosome_3	phytozomev13	gene	3286828	3291976	.	-	.	ID=Cre03.g166000.v5.5;Name=Cre03.g166000
chromosome_3	phytozomev13	mRNA	3286828	3291976	.	-	.	ID=Cre03.g166000.t1.1.v5.5;Parent=Cre03.g166000.v5.5;Name=Cre03.g166000.t1.1;pacid=30787612;longest=1
chromosome_3	phytozomev13	three_prime_UTR	3286828	3288560	.	-	.	ID=Cre03.g166000.t1.1.v5.5.three_prime_UTR.1;Parent=Cre03.g166000.t1.1.v5.5;pacid=30787612
chromosome_3	phytozomev13	exon	3286828	3289658	.	-	.	ID=Cre03.g166000.t1.1.v5.5.exon.4;Parent=Cre03.g166000.t1.1.v5.5;pacid=30787612
chromosome_3	phytozomev13	CDS	3288561	3289658	.	-	0	ID=Cre03.g166000.t1.1.v5.5.CDS.4;Parent=Cre03.g166000.t1.1.v5.5;pacid=30787612
chromosome_3	phytozomev13	exon	3289930	3290125	.	-	.	ID=Cre03.g166000.t1.1.v5.5.exon.3;Parent=Cre03.g166000.t1.1.v5.5;pacid=30787612
chromosome_3	phytozomev13	CDS	3289930	3290125	.	-	1	ID=Cre03.g166000.t1.1.v5.5.CDS.3;Parent=Cre03.g166000.t1.1.v5.5;pacid=30787612
chromosome_3	phytozomev13	exon	3290349	3290427	.	-	.	ID=Cre03.g166000.t1.1.v5.5.exon.2;Parent=Cre03.g166000.t1.1.v5.5;pacid=30787612
chromosome_3	phytozomev13	CDS	3290349	3290427	.	-	2	ID=Cre03.g166000.t1.1.v5.5.CDS.2;Parent=Cre03.g166000.t1.1.v5.5;pacid=30787612
chromosome_3	phytozomev13	CDS	3290726	3291869	.	-	0	ID=Cre03.g166000.t1.1.v5.5.CDS.1;Parent=Cre03.g166000.t1.1.v5.5;pacid=30787612
chromosome_3	phytozomev13	exon	3290726	3291976	.	-	.	ID=Cre03.g166000.t1.1.v5.5.exon.1;Parent=Cre03.g166000.t1.1.v5.5;pacid=30787612
chromosome_3	phytozomev13	five_prime_UTR	3291870	3291976	.	-	.	ID=Cre03.g166000.t1.1.v5.5.five_prime_UTR.1;Parent=Cre03.g166000.t1.1.v5.5;pacid=30787612
###
chromosome_3	phytozomev13	gene	3292047	3298546	.	-	.	ID=Cre03.g166050.v5.5;Name=Cre03.g166050
chromosome_3	phytozomev13	mRNA	3292047	3298546	.	-	.	ID=Cre03.g166050.t1.2.v5.5;Parent=Cre03.g166050.v5.5;Name=Cre03.g166050.t1.2;pacid=30788180;longest=1;geneName=SBD1
chromosome_3	phytozomev13	three_prime_UTR	3292047	3292958	.	-	.	ID=Cre03.g166050.t1.2.v5.5.three_prime_UTR.1;Parent=Cre03.g166050.t1.2.v5.5;pacid=30788180
chromosome_3	phytozomev13	exon	3292047	3293099	.	-	.	ID=Cre03.g166050.t1.2.v5.5.exon.14;Parent=Cre03.g166050.t1.2.v5.5;pacid=30788180
chromosome_3	phytozomev13	CDS	3292959	3293099	.	-	0	ID=Cre03.g166050.t1.2.v5.5.CDS.14;Parent=Cre03.g166050.t1.2.v5.5;pacid=30788180
chromosome_3	phytozomev13	exon	3293429	3293486	.	-	.	ID=Cre03.g166050.t1.2.v5.5.exon.13;Parent=Cre03.g166050.t1.2.v5.5;pacid=30788180
chromosome_3	phytozomev13	CDS	3293429	3293486	.	-	1	ID=Cre03.g166050.t1.2.v5.5.CDS.13;Parent=Cre03.g166050.t1.2.v5.5;pacid=30788180
chromosome_3	phytozomev13	exon	3293641	3293780	.	-	.	ID=Cre03.g166050.t1.2.v5.5.exon.12;Parent=Cre03.g166050.t1.2.v5.5;pacid=30788180
chromosome_3	phytozomev13	CDS	3293641	3293780	.	-	0	ID=Cre03.g166050.t1.2.v5.5.CDS.12;Parent=Cre03.g166050.t1.2.v5.5;pacid=30788180
chromosome_3	phytozomev13	exon	3294175	3294301	.	-	.	ID=Cre03.g166050.t1.2.v5.5.exon.11;Parent=Cre03.g166050.t1.2.v5.5;pacid=30788180
chromosome_3	phytozomev13	CDS	3294175	3294301	.	-	1	ID=Cre03.g166050.t1.2.v5.5.CDS.11;Parent=Cre03.g166050.t1.2.v5.5;pacid=30788180
chromosome_3	phytozomev13	exon	3294576	3294787	.	-	.	ID=Cre03.g166050.t1.2.v5.5.exon.10;Parent=Cre03.g166050.t1.2.v5.5;pacid=30788180
chromosome_3	phytozomev13	CDS	3294576	3294787	.	-	0	ID=Cre03.g166050.t1.2.v5.5.CDS.10;Parent=Cre03.g166050.t1.2.v5.5;pacid=30788180
chromosome_3	phytozomev13	exon	3295206	3295325	.	-	.	ID=Cre03.g166050.t1.2.v5.5.exon.9;Parent=Cre03.g166050.t1.2.v5.5;pacid=30788180
chromosome_3	phytozomev13	CDS	3295206	3295325	.	-	0	ID=Cre03.g166050.t1.2.v5.5.CDS.9;Parent=Cre03.g166050.t1.2.v5.5;pacid=30788180
chromosome_3	phytozomev13	exon	3295622	3295674	.	-	.	ID=Cre03.g166050.t1.2.v5.5.exon.8;Parent=Cre03.g166050.t1.2.v5.5;pacid=30788180
chromosome_3	phytozomev13	CDS	3295622	3295674	.	-	2	ID=Cre03.g166050.t1.2.v5.5.CDS.8;Parent=Cre03.g166050.t1.2.v5.5;pacid=30788180
chromosome_3	phytozomev13	exon	3295842	3295903	.	-	.	ID=Cre03.g166050.t1.2.v5.5.exon.7;Parent=Cre03.g166050.t1.2.v5.5;pacid=30788180
chromosome_3	phytozomev13	CDS	3295842	3295903	.	-	1	ID=Cre03.g166050.t1.2.v5.5.CDS.7;Parent=Cre03.g166050.t1.2.v5.5;pacid=30788180
chromosome_3	phytozomev13	exon	3296156	3296223	.	-	.	ID=Cre03.g166050.t1.2.v5.5.exon.6;Parent=Cre03.g166050.t1.2.v5.5;pacid=30788180
chromosome_3	phytozomev13	CDS	3296156	3296223	.	-	0	ID=Cre03.g166050.t1.2.v5.5.CDS.6;Parent=Cre03.g166050.t1.2.v5.5;pacid=30788180
chromosome_3	phytozomev13	exon	3296630	3296652	.	-	.	ID=Cre03.g166050.t1.2.v5.5.exon.5;Parent=Cre03.g166050.t1.2.v5.5;pacid=30788180
chromosome_3	phytozomev13	CDS	3296630	3296652	.	-	2	ID=Cre03.g166050.t1.2.v5.5.CDS.5;Parent=Cre03.g166050.t1.2.v5.5;pacid=30788180
chromosome_3	phytozomev13	exon	3296898	3297002	.	-	.	ID=Cre03.g166050.t1.2.v5.5.exon.4;Parent=Cre03.g166050.t1.2.v5.5;pacid=30788180
chromosome_3	phytozomev13	CDS	3296898	3297002	.	-	2	ID=Cre03.g166050.t1.2.v5.5.CDS.4;Parent=Cre03.g166050.t1.2.v5.5;pacid=30788180
chromosome_3	phytozomev13	exon	3297251	3297343	.	-	.	ID=Cre03.g166050.t1.2.v5.5.exon.3;Parent=Cre03.g166050.t1.2.v5.5;pacid=30788180
chromosome_3	phytozomev13	CDS	3297251	3297343	.	-	2	ID=Cre03.g166050.t1.2.v5.5.CDS.3;Parent=Cre03.g166050.t1.2.v5.5;pacid=30788180
chromosome_3	phytozomev13	exon	3297607	3297781	.	-	.	ID=Cre03.g166050.t1.2.v5.5.exon.2;Parent=Cre03.g166050.t1.2.v5.5;pacid=30788180
chromosome_3	phytozomev13	CDS	3297607	3297781	.	-	0	ID=Cre03.g166050.t1.2.v5.5.CDS.2;Parent=Cre03.g166050.t1.2.v5.5;pacid=30788180
chromosome_3	phytozomev13	CDS	3298240	3298296	.	-	0	ID=Cre03.g166050.t1.2.v5.5.CDS.1;Parent=Cre03.g166050.t1.2.v5.5;pacid=30788180
chromosome_3	phytozomev13	exon	3298240	3298546	.	-	.	ID=Cre03.g166050.t1.2.v5.5.exon.1;Parent=Cre03.g166050.t1.2.v5.5;pacid=30788180
chromosome_3	phytozomev13	five_prime_UTR	3298297	3298546	.	-	.	ID=Cre03.g166050.t1.2.v5.5.five_prime_UTR.1;Parent=Cre03.g166050.t1.2.v5.5;pacid=30788180
###
chromosome_3	phytozomev13	gene	3298726	3300776	.	-	.	ID=Cre03.g166100.v5.5;Name=Cre03.g166100
chromosome_3	phytozomev13	mRNA	3298726	3300776	.	-	.	ID=Cre03.g166100.t1.2.v5.5;Parent=Cre03.g166100.v5.5;Name=Cre03.g166100.t1.2;pacid=30786996;longest=1
chromosome_3	phytozomev13	three_prime_UTR	3298726	3298996	.	-	.	ID=Cre03.g166100.t1.2.v5.5.three_prime_UTR.1;Parent=Cre03.g166100.t1.2.v5.5;pacid=30786996
chromosome_3	phytozomev13	exon	3298726	3299086	.	-	.	ID=Cre03.g166100.t1.2.v5.5.exon.5;Parent=Cre03.g166100.t1.2.v5.5;pacid=30786996
chromosome_3	phytozomev13	CDS	3298997	3299086	.	-	0	ID=Cre03.g166100.t1.2.v5.5.CDS.5;Parent=Cre03.g166100.t1.2.v5.5;pacid=30786996
chromosome_3	phytozomev13	exon	3299410	3299506	.	-	.	ID=Cre03.g166100.t1.2.v5.5.exon.4;Parent=Cre03.g166100.t1.2.v5.5;pacid=30786996
chromosome_3	phytozomev13	CDS	3299410	3299506	.	-	1	ID=Cre03.g166100.t1.2.v5.5.CDS.4;Parent=Cre03.g166100.t1.2.v5.5;pacid=30786996
chromosome_3	phytozomev13	exon	3299957	3300030	.	-	.	ID=Cre03.g166100.t1.2.v5.5.exon.3;Parent=Cre03.g166100.t1.2.v5.5;pacid=30786996
chromosome_3	phytozomev13	CDS	3299957	3300030	.	-	0	ID=Cre03.g166100.t1.2.v5.5.CDS.3;Parent=Cre03.g166100.t1.2.v5.5;pacid=30786996
chromosome_3	phytozomev13	exon	3300232	3300340	.	-	.	ID=Cre03.g166100.t1.2.v5.5.exon.2;Parent=Cre03.g166100.t1.2.v5.5;pacid=30786996
chromosome_3	phytozomev13	CDS	3300232	3300340	.	-	1	ID=Cre03.g166100.t1.2.v5.5.CDS.2;Parent=Cre03.g166100.t1.2.v5.5;pacid=30786996
chromosome_3	phytozomev13	CDS	3300616	3300647	.	-	0	ID=Cre03.g166100.t1.2.v5.5.CDS.1;Parent=Cre03.g166100.t1.2.v5.5;pacid=30786996
chromosome_3	phytozomev13	exon	3300616	3300776	.	-	.	ID=Cre03.g166100.t1.2.v5.5.exon.1;Parent=Cre03.g166100.t1.2.v5.5;pacid=30786996
chromosome_3	phytozomev13	five_prime_UTR	3300648	3300776	.	-	.	ID=Cre03.g166100.t1.2.v5.5.five_prime_UTR.1;Parent=Cre03.g166100.t1.2.v5.5;pacid=30786996
###
chromosome_3	phytozomev13	gene	3300926	3302476	.	-	.	ID=Cre03.g166150.v5.5;Name=Cre03.g166150
chromosome_3	phytozomev13	mRNA	3300926	3302476	.	-	.	ID=Cre03.g166150.t1.1.v5.5;Parent=Cre03.g166150.v5.5;Name=Cre03.g166150.t1.1;pacid=30788103;longest=1
chromosome_3	phytozomev13	three_prime_UTR	3300926	3301087	.	-	.	ID=Cre03.g166150.t1.1.v5.5.three_prime_UTR.1;Parent=Cre03.g166150.t1.1.v5.5;pacid=30788103
chromosome_3	phytozomev13	exon	3300926	3301159	.	-	.	ID=Cre03.g166150.t1.1.v5.5.exon.5;Parent=Cre03.g166150.t1.1.v5.5;pacid=30788103
chromosome_3	phytozomev13	CDS	3301088	3301159	.	-	0	ID=Cre03.g166150.t1.1.v5.5.CDS.5;Parent=Cre03.g166150.t1.1.v5.5;pacid=30788103
chromosome_3	phytozomev13	exon	3301460	3301556	.	-	.	ID=Cre03.g166150.t1.1.v5.5.exon.4;Parent=Cre03.g166150.t1.1.v5.5;pacid=30788103
chromosome_3	phytozomev13	CDS	3301460	3301556	.	-	1	ID=Cre03.g166150.t1.1.v5.5.CDS.4;Parent=Cre03.g166150.t1.1.v5.5;pacid=30788103
chromosome_3	phytozomev13	exon	3301758	3301831	.	-	.	ID=Cre03.g166150.t1.1.v5.5.exon.3;Parent=Cre03.g166150.t1.1.v5.5;pacid=30788103
chromosome_3	phytozomev13	CDS	3301758	3301831	.	-	0	ID=Cre03.g166150.t1.1.v5.5.CDS.3;Parent=Cre03.g166150.t1.1.v5.5;pacid=30788103
chromosome_3	phytozomev13	exon	3302130	3302226	.	-	.	ID=Cre03.g166150.t1.1.v5.5.exon.2;Parent=Cre03.g166150.t1.1.v5.5;pacid=30788103
chromosome_3	phytozomev13	CDS	3302130	3302226	.	-	1	ID=Cre03.g166150.t1.1.v5.5.CDS.2;Parent=Cre03.g166150.t1.1.v5.5;pacid=30788103
chromosome_3	phytozomev13	CDS	3302432	3302460	.	-	0	ID=Cre03.g166150.t1.1.v5.5.CDS.1;Parent=Cre03.g166150.t1.1.v5.5;pacid=30788103
chromosome_3	phytozomev13	exon	3302432	3302476	.	-	.	ID=Cre03.g166150.t1.1.v5.5.exon.1;Parent=Cre03.g166150.t1.1.v5.5;pacid=30788103
chromosome_3	phytozomev13	five_prime_UTR	3302461	3302476	.	-	.	ID=Cre03.g166150.t1.1.v5.5.five_prime_UTR.1;Parent=Cre03.g166150.t1.1.v5.5;pacid=30788103
###
chromosome_3	phytozomev13	gene	3302524	3306056	.	-	.	ID=Cre03.g166201.v5.5;Name=Cre03.g166201
chromosome_3	phytozomev13	mRNA	3302524	3306056	.	-	.	ID=Cre03.g166201.t1.1.v5.5;Parent=Cre03.g166201.v5.5;Name=Cre03.g166201.t1.1;pacid=30787387;longest=1
chromosome_3	phytozomev13	three_prime_UTR	3302524	3302899	.	-	.	ID=Cre03.g166201.t1.1.v5.5.three_prime_UTR.1;Parent=Cre03.g166201.t1.1.v5.5;pacid=30787387
chromosome_3	phytozomev13	exon	3302524	3303188	.	-	.	ID=Cre03.g166201.t1.1.v5.5.exon.8;Parent=Cre03.g166201.t1.1.v5.5;pacid=30787387
chromosome_3	phytozomev13	CDS	3302900	3303188	.	-	1	ID=Cre03.g166201.t1.1.v5.5.CDS.8;Parent=Cre03.g166201.t1.1.v5.5;pacid=30787387
chromosome_3	phytozomev13	exon	3303492	3303571	.	-	.	ID=Cre03.g166201.t1.1.v5.5.exon.7;Parent=Cre03.g166201.t1.1.v5.5;pacid=30787387
chromosome_3	phytozomev13	CDS	3303492	3303571	.	-	0	ID=Cre03.g166201.t1.1.v5.5.CDS.7;Parent=Cre03.g166201.t1.1.v5.5;pacid=30787387
chromosome_3	phytozomev13	exon	3303833	3303946	.	-	.	ID=Cre03.g166201.t1.1.v5.5.exon.6;Parent=Cre03.g166201.t1.1.v5.5;pacid=30787387
chromosome_3	phytozomev13	CDS	3303833	3303946	.	-	0	ID=Cre03.g166201.t1.1.v5.5.CDS.6;Parent=Cre03.g166201.t1.1.v5.5;pacid=30787387
chromosome_3	phytozomev13	exon	3304452	3304578	.	-	.	ID=Cre03.g166201.t1.1.v5.5.exon.5;Parent=Cre03.g166201.t1.1.v5.5;pacid=30787387
chromosome_3	phytozomev13	CDS	3304452	3304578	.	-	1	ID=Cre03.g166201.t1.1.v5.5.CDS.5;Parent=Cre03.g166201.t1.1.v5.5;pacid=30787387
chromosome_3	phytozomev13	exon	3304877	3304956	.	-	.	ID=Cre03.g166201.t1.1.v5.5.exon.4;Parent=Cre03.g166201.t1.1.v5.5;pacid=30787387
chromosome_3	phytozomev13	CDS	3304877	3304956	.	-	0	ID=Cre03.g166201.t1.1.v5.5.CDS.4;Parent=Cre03.g166201.t1.1.v5.5;pacid=30787387
chromosome_3	phytozomev13	exon	3305186	3305306	.	-	.	ID=Cre03.g166201.t1.1.v5.5.exon.3;Parent=Cre03.g166201.t1.1.v5.5;pacid=30787387
chromosome_3	phytozomev13	CDS	3305186	3305306	.	-	1	ID=Cre03.g166201.t1.1.v5.5.CDS.3;Parent=Cre03.g166201.t1.1.v5.5;pacid=30787387
chromosome_3	phytozomev13	exon	3305515	3305569	.	-	.	ID=Cre03.g166201.t1.1.v5.5.exon.2;Parent=Cre03.g166201.t1.1.v5.5;pacid=30787387
chromosome_3	phytozomev13	CDS	3305515	3305569	.	-	2	ID=Cre03.g166201.t1.1.v5.5.CDS.2;Parent=Cre03.g166201.t1.1.v5.5;pacid=30787387
chromosome_3	phytozomev13	CDS	3305791	3305869	.	-	0	ID=Cre03.g166201.t1.1.v5.5.CDS.1;Parent=Cre03.g166201.t1.1.v5.5;pacid=30787387
chromosome_3	phytozomev13	exon	3305791	3306056	.	-	.	ID=Cre03.g166201.t1.1.v5.5.exon.1;Parent=Cre03.g166201.t1.1.v5.5;pacid=30787387
chromosome_3	phytozomev13	five_prime_UTR	3305870	3306056	.	-	.	ID=Cre03.g166201.t1.1.v5.5.five_prime_UTR.1;Parent=Cre03.g166201.t1.1.v5.5;pacid=30787387
###
chromosome_3	phytozomev13	gene	3308163	3313626	.	-	.	ID=Cre03.g166250.v5.5;Name=Cre03.g166250
chromosome_3	phytozomev13	mRNA	3308163	3313626	.	-	.	ID=Cre03.g166250.t1.2.v5.5;Parent=Cre03.g166250.v5.5;Name=Cre03.g166250.t1.2;pacid=30786555;longest=1
chromosome_3	phytozomev13	three_prime_UTR	3308163	3308884	.	-	.	ID=Cre03.g166250.t1.2.v5.5.three_prime_UTR.1;Parent=Cre03.g166250.t1.2.v5.5;pacid=30786555
chromosome_3	phytozomev13	exon	3308163	3309397	.	-	.	ID=Cre03.g166250.t1.2.v5.5.exon.11;Parent=Cre03.g166250.t1.2.v5.5;pacid=30786555
chromosome_3	phytozomev13	CDS	3308885	3309397	.	-	0	ID=Cre03.g166250.t1.2.v5.5.CDS.11;Parent=Cre03.g166250.t1.2.v5.5;pacid=30786555
chromosome_3	phytozomev13	exon	3309736	3309865	.	-	.	ID=Cre03.g166250.t1.2.v5.5.exon.10;Parent=Cre03.g166250.t1.2.v5.5;pacid=30786555
chromosome_3	phytozomev13	CDS	3309736	3309865	.	-	1	ID=Cre03.g166250.t1.2.v5.5.CDS.10;Parent=Cre03.g166250.t1.2.v5.5;pacid=30786555
chromosome_3	phytozomev13	exon	3310088	3310160	.	-	.	ID=Cre03.g166250.t1.2.v5.5.exon.9;Parent=Cre03.g166250.t1.2.v5.5;pacid=30786555
chromosome_3	phytozomev13	CDS	3310088	3310160	.	-	2	ID=Cre03.g166250.t1.2.v5.5.CDS.9;Parent=Cre03.g166250.t1.2.v5.5;pacid=30786555
chromosome_3	phytozomev13	exon	3310451	3310598	.	-	.	ID=Cre03.g166250.t1.2.v5.5.exon.8;Parent=Cre03.g166250.t1.2.v5.5;pacid=30786555
chromosome_3	phytozomev13	CDS	3310451	3310598	.	-	0	ID=Cre03.g166250.t1.2.v5.5.CDS.8;Parent=Cre03.g166250.t1.2.v5.5;pacid=30786555
chromosome_3	phytozomev13	exon	3310868	3310954	.	-	.	ID=Cre03.g166250.t1.2.v5.5.exon.7;Parent=Cre03.g166250.t1.2.v5.5;pacid=30786555
chromosome_3	phytozomev13	CDS	3310868	3310954	.	-	0	ID=Cre03.g166250.t1.2.v5.5.CDS.7;Parent=Cre03.g166250.t1.2.v5.5;pacid=30786555
chromosome_3	phytozomev13	exon	3311129	3311194	.	-	.	ID=Cre03.g166250.t1.2.v5.5.exon.6;Parent=Cre03.g166250.t1.2.v5.5;pacid=30786555
chromosome_3	phytozomev13	CDS	3311129	3311194	.	-	0	ID=Cre03.g166250.t1.2.v5.5.CDS.6;Parent=Cre03.g166250.t1.2.v5.5;pacid=30786555
chromosome_3	phytozomev13	exon	3311518	3311577	.	-	.	ID=Cre03.g166250.t1.2.v5.5.exon.5;Parent=Cre03.g166250.t1.2.v5.5;pacid=30786555
chromosome_3	phytozomev13	CDS	3311518	3311577	.	-	0	ID=Cre03.g166250.t1.2.v5.5.CDS.5;Parent=Cre03.g166250.t1.2.v5.5;pacid=30786555
chromosome_3	phytozomev13	exon	3311795	3311890	.	-	.	ID=Cre03.g166250.t1.2.v5.5.exon.4;Parent=Cre03.g166250.t1.2.v5.5;pacid=30786555
chromosome_3	phytozomev13	CDS	3311795	3311890	.	-	0	ID=Cre03.g166250.t1.2.v5.5.CDS.4;Parent=Cre03.g166250.t1.2.v5.5;pacid=30786555
chromosome_3	phytozomev13	exon	3312103	3312193	.	-	.	ID=Cre03.g166250.t1.2.v5.5.exon.3;Parent=Cre03.g166250.t1.2.v5.5;pacid=30786555
chromosome_3	phytozomev13	CDS	3312103	3312193	.	-	1	ID=Cre03.g166250.t1.2.v5.5.CDS.3;Parent=Cre03.g166250.t1.2.v5.5;pacid=30786555
chromosome_3	phytozomev13	exon	3312478	3312646	.	-	.	ID=Cre03.g166250.t1.2.v5.5.exon.2;Parent=Cre03.g166250.t1.2.v5.5;pacid=30786555
chromosome_3	phytozomev13	CDS	3312478	3312646	.	-	2	ID=Cre03.g166250.t1.2.v5.5.CDS.2;Parent=Cre03.g166250.t1.2.v5.5;pacid=30786555
chromosome_3	phytozomev13	CDS	3312913	3313468	.	-	0	ID=Cre03.g166250.t1.2.v5.5.CDS.1;Parent=Cre03.g166250.t1.2.v5.5;pacid=30786555
chromosome_3	phytozomev13	exon	3312913	3313626	.	-	.	ID=Cre03.g166250.t1.2.v5.5.exon.1;Parent=Cre03.g166250.t1.2.v5.5;pacid=30786555
chromosome_3	phytozomev13	five_prime_UTR	3313469	3313626	.	-	.	ID=Cre03.g166250.t1.2.v5.5.five_prime_UTR.1;Parent=Cre03.g166250.t1.2.v5.5;pacid=30786555
###
chromosome_3	phytozomev13	gene	3314597	3316596	.	+	.	ID=Cre03.g166300.v5.5;Name=Cre03.g166300
chromosome_3	phytozomev13	mRNA	3314597	3316596	.	+	.	ID=Cre03.g166300.t1.2.v5.5;Parent=Cre03.g166300.v5.5;Name=Cre03.g166300.t1.2;pacid=30787588;longest=1
chromosome_3	phytozomev13	five_prime_UTR	3314597	3314691	.	+	.	ID=Cre03.g166300.t1.2.v5.5.five_prime_UTR.1;Parent=Cre03.g166300.t1.2.v5.5;pacid=30787588
chromosome_3	phytozomev13	exon	3314597	3314717	.	+	.	ID=Cre03.g166300.t1.2.v5.5.exon.1;Parent=Cre03.g166300.t1.2.v5.5;pacid=30787588
chromosome_3	phytozomev13	CDS	3314692	3314717	.	+	0	ID=Cre03.g166300.t1.2.v5.5.CDS.1;Parent=Cre03.g166300.t1.2.v5.5;pacid=30787588
chromosome_3	phytozomev13	exon	3315002	3315026	.	+	.	ID=Cre03.g166300.t1.2.v5.5.exon.2;Parent=Cre03.g166300.t1.2.v5.5;pacid=30787588
chromosome_3	phytozomev13	CDS	3315002	3315026	.	+	1	ID=Cre03.g166300.t1.2.v5.5.CDS.2;Parent=Cre03.g166300.t1.2.v5.5;pacid=30787588
chromosome_3	phytozomev13	exon	3315437	3315505	.	+	.	ID=Cre03.g166300.t1.2.v5.5.exon.3;Parent=Cre03.g166300.t1.2.v5.5;pacid=30787588
chromosome_3	phytozomev13	CDS	3315437	3315505	.	+	0	ID=Cre03.g166300.t1.2.v5.5.CDS.3;Parent=Cre03.g166300.t1.2.v5.5;pacid=30787588
chromosome_3	phytozomev13	exon	3315834	3315869	.	+	.	ID=Cre03.g166300.t1.2.v5.5.exon.4;Parent=Cre03.g166300.t1.2.v5.5;pacid=30787588
chromosome_3	phytozomev13	CDS	3315834	3315869	.	+	0	ID=Cre03.g166300.t1.2.v5.5.CDS.4;Parent=Cre03.g166300.t1.2.v5.5;pacid=30787588
chromosome_3	phytozomev13	CDS	3316179	3316238	.	+	0	ID=Cre03.g166300.t1.2.v5.5.CDS.5;Parent=Cre03.g166300.t1.2.v5.5;pacid=30787588
chromosome_3	phytozomev13	exon	3316179	3316596	.	+	.	ID=Cre03.g166300.t1.2.v5.5.exon.5;Parent=Cre03.g166300.t1.2.v5.5;pacid=30787588
chromosome_3	phytozomev13	three_prime_UTR	3316239	3316596	.	+	.	ID=Cre03.g166300.t1.2.v5.5.three_prime_UTR.1;Parent=Cre03.g166300.t1.2.v5.5;pacid=30787588
###
chromosome_3	phytozomev13	gene	3320991	3324208	.	-	.	ID=Cre03.g166350.v5.5;Name=Cre03.g166350
chromosome_3	phytozomev13	mRNA	3320991	3324208	.	-	.	ID=Cre03.g166350.t1.1.v5.5;Parent=Cre03.g166350.v5.5;Name=Cre03.g166350.t1.1;pacid=30786886;longest=1
chromosome_3	phytozomev13	three_prime_UTR	3320991	3321485	.	-	.	ID=Cre03.g166350.t1.1.v5.5.three_prime_UTR.1;Parent=Cre03.g166350.t1.1.v5.5;pacid=30786886
chromosome_3	phytozomev13	exon	3320991	3321581	.	-	.	ID=Cre03.g166350.t1.1.v5.5.exon.8;Parent=Cre03.g166350.t1.1.v5.5;pacid=30786886
chromosome_3	phytozomev13	CDS	3321486	3321581	.	-	0	ID=Cre03.g166350.t1.1.v5.5.CDS.7;Parent=Cre03.g166350.t1.1.v5.5;pacid=30786886
chromosome_3	phytozomev13	exon	3321889	3322032	.	-	.	ID=Cre03.g166350.t1.1.v5.5.exon.7;Parent=Cre03.g166350.t1.1.v5.5;pacid=30786886
chromosome_3	phytozomev13	CDS	3321889	3322032	.	-	0	ID=Cre03.g166350.t1.1.v5.5.CDS.6;Parent=Cre03.g166350.t1.1.v5.5;pacid=30786886
chromosome_3	phytozomev13	exon	3322213	3322333	.	-	.	ID=Cre03.g166350.t1.1.v5.5.exon.6;Parent=Cre03.g166350.t1.1.v5.5;pacid=30786886
chromosome_3	phytozomev13	CDS	3322213	3322333	.	-	1	ID=Cre03.g166350.t1.1.v5.5.CDS.5;Parent=Cre03.g166350.t1.1.v5.5;pacid=30786886
chromosome_3	phytozomev13	exon	3322621	3322745	.	-	.	ID=Cre03.g166350.t1.1.v5.5.exon.5;Parent=Cre03.g166350.t1.1.v5.5;pacid=30786886
chromosome_3	phytozomev13	CDS	3322621	3322745	.	-	0	ID=Cre03.g166350.t1.1.v5.5.CDS.4;Parent=Cre03.g166350.t1.1.v5.5;pacid=30786886
chromosome_3	phytozomev13	exon	3322940	3323000	.	-	.	ID=Cre03.g166350.t1.1.v5.5.exon.4;Parent=Cre03.g166350.t1.1.v5.5;pacid=30786886
chromosome_3	phytozomev13	CDS	3322940	3323000	.	-	1	ID=Cre03.g166350.t1.1.v5.5.CDS.3;Parent=Cre03.g166350.t1.1.v5.5;pacid=30786886
chromosome_3	phytozomev13	exon	3323268	3323338	.	-	.	ID=Cre03.g166350.t1.1.v5.5.exon.3;Parent=Cre03.g166350.t1.1.v5.5;pacid=30786886
chromosome_3	phytozomev13	CDS	3323268	3323338	.	-	0	ID=Cre03.g166350.t1.1.v5.5.CDS.2;Parent=Cre03.g166350.t1.1.v5.5;pacid=30786886
chromosome_3	phytozomev13	CDS	3323559	3323561	.	-	0	ID=Cre03.g166350.t1.1.v5.5.CDS.1;Parent=Cre03.g166350.t1.1.v5.5;pacid=30786886
chromosome_3	phytozomev13	exon	3323559	3323637	.	-	.	ID=Cre03.g166350.t1.1.v5.5.exon.2;Parent=Cre03.g166350.t1.1.v5.5;pacid=30786886
chromosome_3	phytozomev13	five_prime_UTR	3323562	3323637	.	-	.	ID=Cre03.g166350.t1.1.v5.5.five_prime_UTR.2;Parent=Cre03.g166350.t1.1.v5.5;pacid=30786886
chromosome_3	phytozomev13	exon	3324149	3324208	.	-	.	ID=Cre03.g166350.t1.1.v5.5.exon.1;Parent=Cre03.g166350.t1.1.v5.5;pacid=30786886
chromosome_3	phytozomev13	five_prime_UTR	3324149	3324208	.	-	.	ID=Cre03.g166350.t1.1.v5.5.five_prime_UTR.1;Parent=Cre03.g166350.t1.1.v5.5;pacid=30786886
###
chromosome_3	phytozomev13	gene	3324273	3330148	.	-	.	ID=Cre03.g166400.v5.5;Name=Cre03.g166400
chromosome_3	phytozomev13	mRNA	3324273	3330148	.	-	.	ID=Cre03.g166400.t1.2.v5.5;Parent=Cre03.g166400.v5.5;Name=Cre03.g166400.t1.2;pacid=30787879;longest=1
chromosome_3	phytozomev13	three_prime_UTR	3324273	3326693	.	-	.	ID=Cre03.g166400.t1.2.v5.5.three_prime_UTR.1;Parent=Cre03.g166400.t1.2.v5.5;pacid=30787879
chromosome_3	phytozomev13	exon	3324273	3326749	.	-	.	ID=Cre03.g166400.t1.2.v5.5.exon.10;Parent=Cre03.g166400.t1.2.v5.5;pacid=30787879
chromosome_3	phytozomev13	CDS	3326694	3326749	.	-	2	ID=Cre03.g166400.t1.2.v5.5.CDS.10;Parent=Cre03.g166400.t1.2.v5.5;pacid=30787879
chromosome_3	phytozomev13	exon	3327061	3327271	.	-	.	ID=Cre03.g166400.t1.2.v5.5.exon.9;Parent=Cre03.g166400.t1.2.v5.5;pacid=30787879
chromosome_3	phytozomev13	CDS	3327061	3327271	.	-	0	ID=Cre03.g166400.t1.2.v5.5.CDS.9;Parent=Cre03.g166400.t1.2.v5.5;pacid=30787879
chromosome_3	phytozomev13	exon	3327503	3327628	.	-	.	ID=Cre03.g166400.t1.2.v5.5.exon.8;Parent=Cre03.g166400.t1.2.v5.5;pacid=30787879
chromosome_3	phytozomev13	CDS	3327503	3327628	.	-	0	ID=Cre03.g166400.t1.2.v5.5.CDS.8;Parent=Cre03.g166400.t1.2.v5.5;pacid=30787879
chromosome_3	phytozomev13	exon	3327839	3327933	.	-	.	ID=Cre03.g166400.t1.2.v5.5.exon.7;Parent=Cre03.g166400.t1.2.v5.5;pacid=30787879
chromosome_3	phytozomev13	CDS	3327839	3327933	.	-	2	ID=Cre03.g166400.t1.2.v5.5.CDS.7;Parent=Cre03.g166400.t1.2.v5.5;pacid=30787879
chromosome_3	phytozomev13	exon	3328134	3328218	.	-	.	ID=Cre03.g166400.t1.2.v5.5.exon.6;Parent=Cre03.g166400.t1.2.v5.5;pacid=30787879
chromosome_3	phytozomev13	CDS	3328134	3328218	.	-	0	ID=Cre03.g166400.t1.2.v5.5.CDS.6;Parent=Cre03.g166400.t1.2.v5.5;pacid=30787879
chromosome_3	phytozomev13	exon	3328453	3328551	.	-	.	ID=Cre03.g166400.t1.2.v5.5.exon.5;Parent=Cre03.g166400.t1.2.v5.5;pacid=30787879
chromosome_3	phytozomev13	CDS	3328453	3328551	.	-	0	ID=Cre03.g166400.t1.2.v5.5.CDS.5;Parent=Cre03.g166400.t1.2.v5.5;pacid=30787879
chromosome_3	phytozomev13	exon	3328767	3328924	.	-	.	ID=Cre03.g166400.t1.2.v5.5.exon.4;Parent=Cre03.g166400.t1.2.v5.5;pacid=30787879
chromosome_3	phytozomev13	CDS	3328767	3328924	.	-	2	ID=Cre03.g166400.t1.2.v5.5.CDS.4;Parent=Cre03.g166400.t1.2.v5.5;pacid=30787879
chromosome_3	phytozomev13	exon	3329090	3329138	.	-	.	ID=Cre03.g166400.t1.2.v5.5.exon.3;Parent=Cre03.g166400.t1.2.v5.5;pacid=30787879
chromosome_3	phytozomev13	CDS	3329090	3329138	.	-	0	ID=Cre03.g166400.t1.2.v5.5.CDS.3;Parent=Cre03.g166400.t1.2.v5.5;pacid=30787879
chromosome_3	phytozomev13	exon	3329444	3329549	.	-	.	ID=Cre03.g166400.t1.2.v5.5.exon.2;Parent=Cre03.g166400.t1.2.v5.5;pacid=30787879
chromosome_3	phytozomev13	CDS	3329444	3329549	.	-	1	ID=Cre03.g166400.t1.2.v5.5.CDS.2;Parent=Cre03.g166400.t1.2.v5.5;pacid=30787879
chromosome_3	phytozomev13	CDS	3329868	3329995	.	-	0	ID=Cre03.g166400.t1.2.v5.5.CDS.1;Parent=Cre03.g166400.t1.2.v5.5;pacid=30787879
chromosome_3	phytozomev13	exon	3329868	3330148	.	-	.	ID=Cre03.g166400.t1.2.v5.5.exon.1;Parent=Cre03.g166400.t1.2.v5.5;pacid=30787879
chromosome_3	phytozomev13	five_prime_UTR	3329996	3330148	.	-	.	ID=Cre03.g166400.t1.2.v5.5.five_prime_UTR.1;Parent=Cre03.g166400.t1.2.v5.5;pacid=30787879
###
chromosome_3	phytozomev13	gene	3330894	3335188	.	-	.	ID=Cre03.g166450.v5.5;Name=Cre03.g166450
chromosome_3	phytozomev13	mRNA	3330894	3335188	.	-	.	ID=Cre03.g166450.t1.1.v5.5;Parent=Cre03.g166450.v5.5;Name=Cre03.g166450.t1.1;pacid=30787135;longest=1
chromosome_3	phytozomev13	three_prime_UTR	3330894	3331917	.	-	.	ID=Cre03.g166450.t1.1.v5.5.three_prime_UTR.1;Parent=Cre03.g166450.t1.1.v5.5;pacid=30787135
chromosome_3	phytozomev13	exon	3330894	3332669	.	-	.	ID=Cre03.g166450.t1.1.v5.5.exon.5;Parent=Cre03.g166450.t1.1.v5.5;pacid=30787135
chromosome_3	phytozomev13	CDS	3331918	3332669	.	-	2	ID=Cre03.g166450.t1.1.v5.5.CDS.5;Parent=Cre03.g166450.t1.1.v5.5;pacid=30787135
chromosome_3	phytozomev13	exon	3333066	3333368	.	-	.	ID=Cre03.g166450.t1.1.v5.5.exon.4;Parent=Cre03.g166450.t1.1.v5.5;pacid=30787135
chromosome_3	phytozomev13	CDS	3333066	3333368	.	-	2	ID=Cre03.g166450.t1.1.v5.5.CDS.4;Parent=Cre03.g166450.t1.1.v5.5;pacid=30787135
chromosome_3	phytozomev13	exon	3333518	3333653	.	-	.	ID=Cre03.g166450.t1.1.v5.5.exon.3;Parent=Cre03.g166450.t1.1.v5.5;pacid=30787135
chromosome_3	phytozomev13	CDS	3333518	3333653	.	-	0	ID=Cre03.g166450.t1.1.v5.5.CDS.3;Parent=Cre03.g166450.t1.1.v5.5;pacid=30787135
chromosome_3	phytozomev13	exon	3333820	3333980	.	-	.	ID=Cre03.g166450.t1.1.v5.5.exon.2;Parent=Cre03.g166450.t1.1.v5.5;pacid=30787135
chromosome_3	phytozomev13	CDS	3333820	3333980	.	-	2	ID=Cre03.g166450.t1.1.v5.5.CDS.2;Parent=Cre03.g166450.t1.1.v5.5;pacid=30787135
chromosome_3	phytozomev13	CDS	3334344	3334818	.	-	0	ID=Cre03.g166450.t1.1.v5.5.CDS.1;Parent=Cre03.g166450.t1.1.v5.5;pacid=30787135
chromosome_3	phytozomev13	exon	3334344	3335188	.	-	.	ID=Cre03.g166450.t1.1.v5.5.exon.1;Parent=Cre03.g166450.t1.1.v5.5;pacid=30787135
chromosome_3	phytozomev13	five_prime_UTR	3334819	3335188	.	-	.	ID=Cre03.g166450.t1.1.v5.5.five_prime_UTR.1;Parent=Cre03.g166450.t1.1.v5.5;pacid=30787135
###
chromosome_3	phytozomev13	gene	3335289	3340565	.	+	.	ID=Cre03.g166500.v5.5;Name=Cre03.g166500
chromosome_3	phytozomev13	mRNA	3335289	3340565	.	+	.	ID=Cre03.g166500.t1.2.v5.5;Parent=Cre03.g166500.v5.5;Name=Cre03.g166500.t1.2;pacid=30788178;longest=1
chromosome_3	phytozomev13	five_prime_UTR	3335289	3335357	.	+	.	ID=Cre03.g166500.t1.2.v5.5.five_prime_UTR.1;Parent=Cre03.g166500.t1.2.v5.5;pacid=30788178
chromosome_3	phytozomev13	exon	3335289	3335504	.	+	.	ID=Cre03.g166500.t1.2.v5.5.exon.1;Parent=Cre03.g166500.t1.2.v5.5;pacid=30788178
chromosome_3	phytozomev13	CDS	3335358	3335504	.	+	0	ID=Cre03.g166500.t1.2.v5.5.CDS.1;Parent=Cre03.g166500.t1.2.v5.5;pacid=30788178
chromosome_3	phytozomev13	CDS	3335701	3338313	.	+	0	ID=Cre03.g166500.t1.2.v5.5.CDS.2;Parent=Cre03.g166500.t1.2.v5.5;pacid=30788178
chromosome_3	phytozomev13	exon	3335701	3340565	.	+	.	ID=Cre03.g166500.t1.2.v5.5.exon.2;Parent=Cre03.g166500.t1.2.v5.5;pacid=30788178
chromosome_3	phytozomev13	three_prime_UTR	3338314	3340565	.	+	.	ID=Cre03.g166500.t1.2.v5.5.three_prime_UTR.1;Parent=Cre03.g166500.t1.2.v5.5;pacid=30788178
###
chromosome_3	phytozomev13	gene	3340872	3343358	.	-	.	ID=Cre03.g166550.v5.5;Name=Cre03.g166550
chromosome_3	phytozomev13	mRNA	3340872	3343358	.	-	.	ID=Cre03.g166550.t1.1.v5.5;Parent=Cre03.g166550.v5.5;Name=Cre03.g166550.t1.1;pacid=30787403;longest=1
chromosome_3	phytozomev13	three_prime_UTR	3340872	3341135	.	-	.	ID=Cre03.g166550.t1.1.v5.5.three_prime_UTR.1;Parent=Cre03.g166550.t1.1.v5.5;pacid=30787403
chromosome_3	phytozomev13	exon	3340872	3341447	.	-	.	ID=Cre03.g166550.t1.1.v5.5.exon.5;Parent=Cre03.g166550.t1.1.v5.5;pacid=30787403
chromosome_3	phytozomev13	CDS	3341136	3341447	.	-	0	ID=Cre03.g166550.t1.1.v5.5.CDS.5;Parent=Cre03.g166550.t1.1.v5.5;pacid=30787403
chromosome_3	phytozomev13	exon	3341705	3341937	.	-	.	ID=Cre03.g166550.t1.1.v5.5.exon.4;Parent=Cre03.g166550.t1.1.v5.5;pacid=30787403
chromosome_3	phytozomev13	CDS	3341705	3341937	.	-	2	ID=Cre03.g166550.t1.1.v5.5.CDS.4;Parent=Cre03.g166550.t1.1.v5.5;pacid=30787403
chromosome_3	phytozomev13	exon	3342159	3342210	.	-	.	ID=Cre03.g166550.t1.1.v5.5.exon.3;Parent=Cre03.g166550.t1.1.v5.5;pacid=30787403
chromosome_3	phytozomev13	CDS	3342159	3342210	.	-	0	ID=Cre03.g166550.t1.1.v5.5.CDS.3;Parent=Cre03.g166550.t1.1.v5.5;pacid=30787403
chromosome_3	phytozomev13	exon	3342433	3342658	.	-	.	ID=Cre03.g166550.t1.1.v5.5.exon.2;Parent=Cre03.g166550.t1.1.v5.5;pacid=30787403
chromosome_3	phytozomev13	CDS	3342433	3342658	.	-	1	ID=Cre03.g166550.t1.1.v5.5.CDS.2;Parent=Cre03.g166550.t1.1.v5.5;pacid=30787403
chromosome_3	phytozomev13	CDS	3342837	3343147	.	-	0	ID=Cre03.g166550.t1.1.v5.5.CDS.1;Parent=Cre03.g166550.t1.1.v5.5;pacid=30787403
chromosome_3	phytozomev13	exon	3342837	3343358	.	-	.	ID=Cre03.g166550.t1.1.v5.5.exon.1;Parent=Cre03.g166550.t1.1.v5.5;pacid=30787403
chromosome_3	phytozomev13	five_prime_UTR	3343148	3343358	.	-	.	ID=Cre03.g166550.t1.1.v5.5.five_prime_UTR.1;Parent=Cre03.g166550.t1.1.v5.5;pacid=30787403
###
chromosome_3	phytozomev13	gene	3343829	3351950	.	+	.	ID=Cre03.g166600.v5.5;Name=Cre03.g166600
chromosome_3	phytozomev13	mRNA	3343829	3351950	.	+	.	ID=Cre03.g166600.t1.1.v5.5;Parent=Cre03.g166600.v5.5;Name=Cre03.g166600.t1.1;pacid=30786654;longest=1
chromosome_3	phytozomev13	five_prime_UTR	3343829	3344096	.	+	.	ID=Cre03.g166600.t1.1.v5.5.five_prime_UTR.1;Parent=Cre03.g166600.t1.1.v5.5;pacid=30786654
chromosome_3	phytozomev13	exon	3343829	3344171	.	+	.	ID=Cre03.g166600.t1.1.v5.5.exon.1;Parent=Cre03.g166600.t1.1.v5.5;pacid=30786654
chromosome_3	phytozomev13	CDS	3344097	3344171	.	+	0	ID=Cre03.g166600.t1.1.v5.5.CDS.1;Parent=Cre03.g166600.t1.1.v5.5;pacid=30786654
chromosome_3	phytozomev13	exon	3344246	3344338	.	+	.	ID=Cre03.g166600.t1.1.v5.5.exon.2;Parent=Cre03.g166600.t1.1.v5.5;pacid=30786654
chromosome_3	phytozomev13	CDS	3344246	3344338	.	+	0	ID=Cre03.g166600.t1.1.v5.5.CDS.2;Parent=Cre03.g166600.t1.1.v5.5;pacid=30786654
chromosome_3	phytozomev13	exon	3344455	3344540	.	+	.	ID=Cre03.g166600.t1.1.v5.5.exon.3;Parent=Cre03.g166600.t1.1.v5.5;pacid=30786654
chromosome_3	phytozomev13	CDS	3344455	3344540	.	+	0	ID=Cre03.g166600.t1.1.v5.5.CDS.3;Parent=Cre03.g166600.t1.1.v5.5;pacid=30786654
chromosome_3	phytozomev13	exon	3344719	3345064	.	+	.	ID=Cre03.g166600.t1.1.v5.5.exon.4;Parent=Cre03.g166600.t1.1.v5.5;pacid=30786654
chromosome_3	phytozomev13	CDS	3344719	3345064	.	+	1	ID=Cre03.g166600.t1.1.v5.5.CDS.4;Parent=Cre03.g166600.t1.1.v5.5;pacid=30786654
chromosome_3	phytozomev13	exon	3345236	3345325	.	+	.	ID=Cre03.g166600.t1.1.v5.5.exon.5;Parent=Cre03.g166600.t1.1.v5.5;pacid=30786654
chromosome_3	phytozomev13	CDS	3345236	3345325	.	+	0	ID=Cre03.g166600.t1.1.v5.5.CDS.5;Parent=Cre03.g166600.t1.1.v5.5;pacid=30786654
chromosome_3	phytozomev13	exon	3345520	3346506	.	+	.	ID=Cre03.g166600.t1.1.v5.5.exon.6;Parent=Cre03.g166600.t1.1.v5.5;pacid=30786654
chromosome_3	phytozomev13	CDS	3345520	3346506	.	+	0	ID=Cre03.g166600.t1.1.v5.5.CDS.6;Parent=Cre03.g166600.t1.1.v5.5;pacid=30786654
chromosome_3	phytozomev13	exon	3346729	3347193	.	+	.	ID=Cre03.g166600.t1.1.v5.5.exon.7;Parent=Cre03.g166600.t1.1.v5.5;pacid=30786654
chromosome_3	phytozomev13	CDS	3346729	3347193	.	+	0	ID=Cre03.g166600.t1.1.v5.5.CDS.7;Parent=Cre03.g166600.t1.1.v5.5;pacid=30786654
chromosome_3	phytozomev13	exon	3347355	3347817	.	+	.	ID=Cre03.g166600.t1.1.v5.5.exon.8;Parent=Cre03.g166600.t1.1.v5.5;pacid=30786654
chromosome_3	phytozomev13	CDS	3347355	3347817	.	+	0	ID=Cre03.g166600.t1.1.v5.5.CDS.8;Parent=Cre03.g166600.t1.1.v5.5;pacid=30786654
chromosome_3	phytozomev13	exon	3347944	3348176	.	+	.	ID=Cre03.g166600.t1.1.v5.5.exon.9;Parent=Cre03.g166600.t1.1.v5.5;pacid=30786654
chromosome_3	phytozomev13	CDS	3347944	3348176	.	+	2	ID=Cre03.g166600.t1.1.v5.5.CDS.9;Parent=Cre03.g166600.t1.1.v5.5;pacid=30786654
chromosome_3	phytozomev13	exon	3348321	3348701	.	+	.	ID=Cre03.g166600.t1.1.v5.5.exon.10;Parent=Cre03.g166600.t1.1.v5.5;pacid=30786654
chromosome_3	phytozomev13	CDS	3348321	3348701	.	+	0	ID=Cre03.g166600.t1.1.v5.5.CDS.10;Parent=Cre03.g166600.t1.1.v5.5;pacid=30786654
chromosome_3	phytozomev13	CDS	3348866	3351112	.	+	0	ID=Cre03.g166600.t1.1.v5.5.CDS.11;Parent=Cre03.g166600.t1.1.v5.5;pacid=30786654
chromosome_3	phytozomev13	exon	3348866	3351950	.	+	.	ID=Cre03.g166600.t1.1.v5.5.exon.11;Parent=Cre03.g166600.t1.1.v5.5;pacid=30786654
chromosome_3	phytozomev13	three_prime_UTR	3351113	3351950	.	+	.	ID=Cre03.g166600.t1.1.v5.5.three_prime_UTR.1;Parent=Cre03.g166600.t1.1.v5.5;pacid=30786654
###
chromosome_3	phytozomev13	gene	3351955	3356158	.	-	.	ID=Cre03.g166650.v5.5;Name=Cre03.g166650
chromosome_3	phytozomev13	mRNA	3351955	3356158	.	-	.	ID=Cre03.g166650.t1.1.v5.5;Parent=Cre03.g166650.v5.5;Name=Cre03.g166650.t1.1;pacid=30787330;longest=1;geneName=CGLD3
chromosome_3	phytozomev13	three_prime_UTR	3351955	3352054	.	-	.	ID=Cre03.g166650.t1.1.v5.5.three_prime_UTR.1;Parent=Cre03.g166650.t1.1.v5.5;pacid=30787330
chromosome_3	phytozomev13	exon	3351955	3352486	.	-	.	ID=Cre03.g166650.t1.1.v5.5.exon.9;Parent=Cre03.g166650.t1.1.v5.5;pacid=30787330
chromosome_3	phytozomev13	CDS	3352055	3352486	.	-	0	ID=Cre03.g166650.t1.1.v5.5.CDS.9;Parent=Cre03.g166650.t1.1.v5.5;pacid=30787330
chromosome_3	phytozomev13	exon	3352910	3353140	.	-	.	ID=Cre03.g166650.t1.1.v5.5.exon.8;Parent=Cre03.g166650.t1.1.v5.5;pacid=30787330
chromosome_3	phytozomev13	CDS	3352910	3353140	.	-	0	ID=Cre03.g166650.t1.1.v5.5.CDS.8;Parent=Cre03.g166650.t1.1.v5.5;pacid=30787330
chromosome_3	phytozomev13	exon	3353327	3353389	.	-	.	ID=Cre03.g166650.t1.1.v5.5.exon.7;Parent=Cre03.g166650.t1.1.v5.5;pacid=30787330
chromosome_3	phytozomev13	CDS	3353327	3353389	.	-	0	ID=Cre03.g166650.t1.1.v5.5.CDS.7;Parent=Cre03.g166650.t1.1.v5.5;pacid=30787330
chromosome_3	phytozomev13	exon	3353591	3353823	.	-	.	ID=Cre03.g166650.t1.1.v5.5.exon.6;Parent=Cre03.g166650.t1.1.v5.5;pacid=30787330
chromosome_3	phytozomev13	CDS	3353591	3353823	.	-	2	ID=Cre03.g166650.t1.1.v5.5.CDS.6;Parent=Cre03.g166650.t1.1.v5.5;pacid=30787330
chromosome_3	phytozomev13	exon	3354018	3354135	.	-	.	ID=Cre03.g166650.t1.1.v5.5.exon.5;Parent=Cre03.g166650.t1.1.v5.5;pacid=30787330
chromosome_3	phytozomev13	CDS	3354018	3354135	.	-	0	ID=Cre03.g166650.t1.1.v5.5.CDS.5;Parent=Cre03.g166650.t1.1.v5.5;pacid=30787330
chromosome_3	phytozomev13	exon	3354350	3354433	.	-	.	ID=Cre03.g166650.t1.1.v5.5.exon.4;Parent=Cre03.g166650.t1.1.v5.5;pacid=30787330
chromosome_3	phytozomev13	CDS	3354350	3354433	.	-	0	ID=Cre03.g166650.t1.1.v5.5.CDS.4;Parent=Cre03.g166650.t1.1.v5.5;pacid=30787330
chromosome_3	phytozomev13	exon	3354741	3355023	.	-	.	ID=Cre03.g166650.t1.1.v5.5.exon.3;Parent=Cre03.g166650.t1.1.v5.5;pacid=30787330
chromosome_3	phytozomev13	CDS	3354741	3355023	.	-	1	ID=Cre03.g166650.t1.1.v5.5.CDS.3;Parent=Cre03.g166650.t1.1.v5.5;pacid=30787330
chromosome_3	phytozomev13	exon	3355313	3355494	.	-	.	ID=Cre03.g166650.t1.1.v5.5.exon.2;Parent=Cre03.g166650.t1.1.v5.5;pacid=30787330
chromosome_3	phytozomev13	CDS	3355313	3355494	.	-	0	ID=Cre03.g166650.t1.1.v5.5.CDS.2;Parent=Cre03.g166650.t1.1.v5.5;pacid=30787330
chromosome_3	phytozomev13	CDS	3355744	3356115	.	-	0	ID=Cre03.g166650.t1.1.v5.5.CDS.1;Parent=Cre03.g166650.t1.1.v5.5;pacid=30787330
chromosome_3	phytozomev13	exon	3355744	3356158	.	-	.	ID=Cre03.g166650.t1.1.v5.5.exon.1;Parent=Cre03.g166650.t1.1.v5.5;pacid=30787330
chromosome_3	phytozomev13	five_prime_UTR	3356116	3356158	.	-	.	ID=Cre03.g166650.t1.1.v5.5.five_prime_UTR.1;Parent=Cre03.g166650.t1.1.v5.5;pacid=30787330
###
chromosome_3	phytozomev13	gene	3356259	3368680	.	+	.	ID=Cre03.g166700.v5.5;Name=Cre03.g166700
chromosome_3	phytozomev13	mRNA	3356259	3368680	.	+	.	ID=Cre03.g166700.t1.1.v5.5;Parent=Cre03.g166700.v5.5;Name=Cre03.g166700.t1.1;pacid=30787105;longest=1;geneName=FOR1
chromosome_3	phytozomev13	five_prime_UTR	3356259	3356491	.	+	.	ID=Cre03.g166700.t1.1.v5.5.five_prime_UTR.1;Parent=Cre03.g166700.t1.1.v5.5;pacid=30787105
chromosome_3	phytozomev13	exon	3356259	3356500	.	+	.	ID=Cre03.g166700.t1.1.v5.5.exon.1;Parent=Cre03.g166700.t1.1.v5.5;pacid=30787105
chromosome_3	phytozomev13	CDS	3356492	3356500	.	+	0	ID=Cre03.g166700.t1.1.v5.5.CDS.1;Parent=Cre03.g166700.t1.1.v5.5;pacid=30787105
chromosome_3	phytozomev13	exon	3356603	3356685	.	+	.	ID=Cre03.g166700.t1.1.v5.5.exon.2;Parent=Cre03.g166700.t1.1.v5.5;pacid=30787105
chromosome_3	phytozomev13	CDS	3356603	3356685	.	+	0	ID=Cre03.g166700.t1.1.v5.5.CDS.2;Parent=Cre03.g166700.t1.1.v5.5;pacid=30787105
chromosome_3	phytozomev13	exon	3356770	3357378	.	+	.	ID=Cre03.g166700.t1.1.v5.5.exon.3;Parent=Cre03.g166700.t1.1.v5.5;pacid=30787105
chromosome_3	phytozomev13	CDS	3356770	3357378	.	+	1	ID=Cre03.g166700.t1.1.v5.5.CDS.3;Parent=Cre03.g166700.t1.1.v5.5;pacid=30787105
chromosome_3	phytozomev13	exon	3357514	3357589	.	+	.	ID=Cre03.g166700.t1.1.v5.5.exon.4;Parent=Cre03.g166700.t1.1.v5.5;pacid=30787105
chromosome_3	phytozomev13	CDS	3357514	3357589	.	+	1	ID=Cre03.g166700.t1.1.v5.5.CDS.4;Parent=Cre03.g166700.t1.1.v5.5;pacid=30787105
chromosome_3	phytozomev13	exon	3357725	3357956	.	+	.	ID=Cre03.g166700.t1.1.v5.5.exon.5;Parent=Cre03.g166700.t1.1.v5.5;pacid=30787105
chromosome_3	phytozomev13	CDS	3357725	3357956	.	+	0	ID=Cre03.g166700.t1.1.v5.5.CDS.5;Parent=Cre03.g166700.t1.1.v5.5;pacid=30787105
chromosome_3	phytozomev13	exon	3358102	3360944	.	+	.	ID=Cre03.g166700.t1.1.v5.5.exon.6;Parent=Cre03.g166700.t1.1.v5.5;pacid=30787105
chromosome_3	phytozomev13	CDS	3358102	3360944	.	+	2	ID=Cre03.g166700.t1.1.v5.5.CDS.6;Parent=Cre03.g166700.t1.1.v5.5;pacid=30787105
chromosome_3	phytozomev13	exon	3361107	3361379	.	+	.	ID=Cre03.g166700.t1.1.v5.5.exon.7;Parent=Cre03.g166700.t1.1.v5.5;pacid=30787105
chromosome_3	phytozomev13	CDS	3361107	3361379	.	+	0	ID=Cre03.g166700.t1.1.v5.5.CDS.7;Parent=Cre03.g166700.t1.1.v5.5;pacid=30787105
chromosome_3	phytozomev13	exon	3361506	3361580	.	+	.	ID=Cre03.g166700.t1.1.v5.5.exon.8;Parent=Cre03.g166700.t1.1.v5.5;pacid=30787105
chromosome_3	phytozomev13	CDS	3361506	3361580	.	+	0	ID=Cre03.g166700.t1.1.v5.5.CDS.8;Parent=Cre03.g166700.t1.1.v5.5;pacid=30787105
chromosome_3	phytozomev13	exon	3361712	3361801	.	+	.	ID=Cre03.g166700.t1.1.v5.5.exon.9;Parent=Cre03.g166700.t1.1.v5.5;pacid=30787105
chromosome_3	phytozomev13	CDS	3361712	3361801	.	+	0	ID=Cre03.g166700.t1.1.v5.5.CDS.9;Parent=Cre03.g166700.t1.1.v5.5;pacid=30787105
chromosome_3	phytozomev13	exon	3361928	3362320	.	+	.	ID=Cre03.g166700.t1.1.v5.5.exon.10;Parent=Cre03.g166700.t1.1.v5.5;pacid=30787105
chromosome_3	phytozomev13	CDS	3361928	3362320	.	+	0	ID=Cre03.g166700.t1.1.v5.5.CDS.10;Parent=Cre03.g166700.t1.1.v5.5;pacid=30787105
chromosome_3	phytozomev13	exon	3362440	3362652	.	+	.	ID=Cre03.g166700.t1.1.v5.5.exon.11;Parent=Cre03.g166700.t1.1.v5.5;pacid=30787105
chromosome_3	phytozomev13	CDS	3362440	3362652	.	+	0	ID=Cre03.g166700.t1.1.v5.5.CDS.11;Parent=Cre03.g166700.t1.1.v5.5;pacid=30787105
chromosome_3	phytozomev13	exon	3362782	3363034	.	+	.	ID=Cre03.g166700.t1.1.v5.5.exon.12;Parent=Cre03.g166700.t1.1.v5.5;pacid=30787105
chromosome_3	phytozomev13	CDS	3362782	3363034	.	+	0	ID=Cre03.g166700.t1.1.v5.5.CDS.12;Parent=Cre03.g166700.t1.1.v5.5;pacid=30787105
chromosome_3	phytozomev13	exon	3363126	3363822	.	+	.	ID=Cre03.g166700.t1.1.v5.5.exon.13;Parent=Cre03.g166700.t1.1.v5.5;pacid=30787105
chromosome_3	phytozomev13	CDS	3363126	3363822	.	+	2	ID=Cre03.g166700.t1.1.v5.5.CDS.13;Parent=Cre03.g166700.t1.1.v5.5;pacid=30787105
chromosome_3	phytozomev13	exon	3363932	3364360	.	+	.	ID=Cre03.g166700.t1.1.v5.5.exon.14;Parent=Cre03.g166700.t1.1.v5.5;pacid=30787105
chromosome_3	phytozomev13	CDS	3363932	3364360	.	+	1	ID=Cre03.g166700.t1.1.v5.5.CDS.14;Parent=Cre03.g166700.t1.1.v5.5;pacid=30787105
chromosome_3	phytozomev13	exon	3364509	3366655	.	+	.	ID=Cre03.g166700.t1.1.v5.5.exon.15;Parent=Cre03.g166700.t1.1.v5.5;pacid=30787105
chromosome_3	phytozomev13	CDS	3364509	3366655	.	+	1	ID=Cre03.g166700.t1.1.v5.5.CDS.15;Parent=Cre03.g166700.t1.1.v5.5;pacid=30787105
chromosome_3	phytozomev13	exon	3366774	3367004	.	+	.	ID=Cre03.g166700.t1.1.v5.5.exon.16;Parent=Cre03.g166700.t1.1.v5.5;pacid=30787105
chromosome_3	phytozomev13	CDS	3366774	3367004	.	+	2	ID=Cre03.g166700.t1.1.v5.5.CDS.16;Parent=Cre03.g166700.t1.1.v5.5;pacid=30787105
chromosome_3	phytozomev13	CDS	3367162	3367982	.	+	2	ID=Cre03.g166700.t1.1.v5.5.CDS.17;Parent=Cre03.g166700.t1.1.v5.5;pacid=30787105
chromosome_3	phytozomev13	exon	3367162	3368680	.	+	.	ID=Cre03.g166700.t1.1.v5.5.exon.17;Parent=Cre03.g166700.t1.1.v5.5;pacid=30787105
chromosome_3	phytozomev13	three_prime_UTR	3367983	3368680	.	+	.	ID=Cre03.g166700.t1.1.v5.5.three_prime_UTR.1;Parent=Cre03.g166700.t1.1.v5.5;pacid=30787105
###
chromosome_3	phytozomev13	gene	3369529	3375598	.	+	.	ID=Cre03.g166750.v5.5;Name=Cre03.g166750
chromosome_3	phytozomev13	mRNA	3369529	3375598	.	+	.	ID=Cre03.g166750.t1.2.v5.5;Parent=Cre03.g166750.v5.5;Name=Cre03.g166750.t1.2;pacid=30787911;longest=1;geneName=PTK3
chromosome_3	phytozomev13	five_prime_UTR	3369529	3370288	.	+	.	ID=Cre03.g166750.t1.2.v5.5.five_prime_UTR.1;Parent=Cre03.g166750.t1.2.v5.5;pacid=30787911
chromosome_3	phytozomev13	exon	3369529	3370421	.	+	.	ID=Cre03.g166750.t1.2.v5.5.exon.1;Parent=Cre03.g166750.t1.2.v5.5;pacid=30787911
chromosome_3	phytozomev13	CDS	3370289	3370421	.	+	0	ID=Cre03.g166750.t1.2.v5.5.CDS.1;Parent=Cre03.g166750.t1.2.v5.5;pacid=30787911
chromosome_3	phytozomev13	exon	3370581	3370889	.	+	.	ID=Cre03.g166750.t1.2.v5.5.exon.2;Parent=Cre03.g166750.t1.2.v5.5;pacid=30787911
chromosome_3	phytozomev13	CDS	3370581	3370889	.	+	2	ID=Cre03.g166750.t1.2.v5.5.CDS.2;Parent=Cre03.g166750.t1.2.v5.5;pacid=30787911
chromosome_3	phytozomev13	exon	3371074	3371153	.	+	.	ID=Cre03.g166750.t1.2.v5.5.exon.3;Parent=Cre03.g166750.t1.2.v5.5;pacid=30787911
chromosome_3	phytozomev13	CDS	3371074	3371153	.	+	2	ID=Cre03.g166750.t1.2.v5.5.CDS.3;Parent=Cre03.g166750.t1.2.v5.5;pacid=30787911
chromosome_3	phytozomev13	exon	3371349	3371453	.	+	.	ID=Cre03.g166750.t1.2.v5.5.exon.4;Parent=Cre03.g166750.t1.2.v5.5;pacid=30787911
chromosome_3	phytozomev13	CDS	3371349	3371453	.	+	0	ID=Cre03.g166750.t1.2.v5.5.CDS.4;Parent=Cre03.g166750.t1.2.v5.5;pacid=30787911
chromosome_3	phytozomev13	exon	3371718	3371796	.	+	.	ID=Cre03.g166750.t1.2.v5.5.exon.5;Parent=Cre03.g166750.t1.2.v5.5;pacid=30787911
chromosome_3	phytozomev13	CDS	3371718	3371796	.	+	0	ID=Cre03.g166750.t1.2.v5.5.CDS.5;Parent=Cre03.g166750.t1.2.v5.5;pacid=30787911
chromosome_3	phytozomev13	exon	3372001	3372167	.	+	.	ID=Cre03.g166750.t1.2.v5.5.exon.6;Parent=Cre03.g166750.t1.2.v5.5;pacid=30787911
chromosome_3	phytozomev13	CDS	3372001	3372167	.	+	2	ID=Cre03.g166750.t1.2.v5.5.CDS.6;Parent=Cre03.g166750.t1.2.v5.5;pacid=30787911
chromosome_3	phytozomev13	exon	3372378	3372447	.	+	.	ID=Cre03.g166750.t1.2.v5.5.exon.7;Parent=Cre03.g166750.t1.2.v5.5;pacid=30787911
chromosome_3	phytozomev13	CDS	3372378	3372447	.	+	0	ID=Cre03.g166750.t1.2.v5.5.CDS.7;Parent=Cre03.g166750.t1.2.v5.5;pacid=30787911
chromosome_3	phytozomev13	exon	3372565	3372608	.	+	.	ID=Cre03.g166750.t1.2.v5.5.exon.8;Parent=Cre03.g166750.t1.2.v5.5;pacid=30787911
chromosome_3	phytozomev13	CDS	3372565	3372608	.	+	2	ID=Cre03.g166750.t1.2.v5.5.CDS.8;Parent=Cre03.g166750.t1.2.v5.5;pacid=30787911
chromosome_3	phytozomev13	exon	3372730	3372813	.	+	.	ID=Cre03.g166750.t1.2.v5.5.exon.9;Parent=Cre03.g166750.t1.2.v5.5;pacid=30787911
chromosome_3	phytozomev13	CDS	3372730	3372813	.	+	0	ID=Cre03.g166750.t1.2.v5.5.CDS.9;Parent=Cre03.g166750.t1.2.v5.5;pacid=30787911
chromosome_3	phytozomev13	exon	3372927	3372980	.	+	.	ID=Cre03.g166750.t1.2.v5.5.exon.10;Parent=Cre03.g166750.t1.2.v5.5;pacid=30787911
chromosome_3	phytozomev13	CDS	3372927	3372980	.	+	0	ID=Cre03.g166750.t1.2.v5.5.CDS.10;Parent=Cre03.g166750.t1.2.v5.5;pacid=30787911
chromosome_3	phytozomev13	exon	3373156	3373275	.	+	.	ID=Cre03.g166750.t1.2.v5.5.exon.11;Parent=Cre03.g166750.t1.2.v5.5;pacid=30787911
chromosome_3	phytozomev13	CDS	3373156	3373275	.	+	0	ID=Cre03.g166750.t1.2.v5.5.CDS.11;Parent=Cre03.g166750.t1.2.v5.5;pacid=30787911
chromosome_3	phytozomev13	CDS	3373785	3373937	.	+	0	ID=Cre03.g166750.t1.2.v5.5.CDS.12;Parent=Cre03.g166750.t1.2.v5.5;pacid=30787911
chromosome_3	phytozomev13	exon	3373785	3375598	.	+	.	ID=Cre03.g166750.t1.2.v5.5.exon.12;Parent=Cre03.g166750.t1.2.v5.5;pacid=30787911
chromosome_3	phytozomev13	three_prime_UTR	3373938	3375598	.	+	.	ID=Cre03.g166750.t1.2.v5.5.three_prime_UTR.1;Parent=Cre03.g166750.t1.2.v5.5;pacid=30787911
###
chromosome_3	phytozomev13	gene	3375649	3383210	.	+	.	ID=Cre03.g166800.v5.5;Name=Cre03.g166800
chromosome_3	phytozomev13	mRNA	3375649	3383210	.	+	.	ID=Cre03.g166800.t1.1.v5.5;Parent=Cre03.g166800.v5.5;Name=Cre03.g166800.t1.1;pacid=30786637;longest=1
chromosome_3	phytozomev13	five_prime_UTR	3375649	3375818	.	+	.	ID=Cre03.g166800.t1.1.v5.5.five_prime_UTR.1;Parent=Cre03.g166800.t1.1.v5.5;pacid=30786637
chromosome_3	phytozomev13	exon	3375649	3375857	.	+	.	ID=Cre03.g166800.t1.1.v5.5.exon.1;Parent=Cre03.g166800.t1.1.v5.5;pacid=30786637
chromosome_3	phytozomev13	CDS	3375819	3375857	.	+	0	ID=Cre03.g166800.t1.1.v5.5.CDS.1;Parent=Cre03.g166800.t1.1.v5.5;pacid=30786637
chromosome_3	phytozomev13	exon	3376071	3376362	.	+	.	ID=Cre03.g166800.t1.1.v5.5.exon.2;Parent=Cre03.g166800.t1.1.v5.5;pacid=30786637
chromosome_3	phytozomev13	CDS	3376071	3376362	.	+	0	ID=Cre03.g166800.t1.1.v5.5.CDS.2;Parent=Cre03.g166800.t1.1.v5.5;pacid=30786637
chromosome_3	phytozomev13	exon	3376513	3376707	.	+	.	ID=Cre03.g166800.t1.1.v5.5.exon.3;Parent=Cre03.g166800.t1.1.v5.5;pacid=30786637
chromosome_3	phytozomev13	CDS	3376513	3376707	.	+	2	ID=Cre03.g166800.t1.1.v5.5.CDS.3;Parent=Cre03.g166800.t1.1.v5.5;pacid=30786637
chromosome_3	phytozomev13	exon	3376865	3376956	.	+	.	ID=Cre03.g166800.t1.1.v5.5.exon.4;Parent=Cre03.g166800.t1.1.v5.5;pacid=30786637
chromosome_3	phytozomev13	CDS	3376865	3376956	.	+	2	ID=Cre03.g166800.t1.1.v5.5.CDS.4;Parent=Cre03.g166800.t1.1.v5.5;pacid=30786637
chromosome_3	phytozomev13	exon	3377132	3377263	.	+	.	ID=Cre03.g166800.t1.1.v5.5.exon.5;Parent=Cre03.g166800.t1.1.v5.5;pacid=30786637
chromosome_3	phytozomev13	CDS	3377132	3377263	.	+	0	ID=Cre03.g166800.t1.1.v5.5.CDS.5;Parent=Cre03.g166800.t1.1.v5.5;pacid=30786637
chromosome_3	phytozomev13	exon	3377381	3378880	.	+	.	ID=Cre03.g166800.t1.1.v5.5.exon.6;Parent=Cre03.g166800.t1.1.v5.5;pacid=30786637
chromosome_3	phytozomev13	CDS	3377381	3378880	.	+	0	ID=Cre03.g166800.t1.1.v5.5.CDS.6;Parent=Cre03.g166800.t1.1.v5.5;pacid=30786637
chromosome_3	phytozomev13	CDS	3379114	3382578	.	+	0	ID=Cre03.g166800.t1.1.v5.5.CDS.7;Parent=Cre03.g166800.t1.1.v5.5;pacid=30786637
chromosome_3	phytozomev13	exon	3379114	3383210	.	+	.	ID=Cre03.g166800.t1.1.v5.5.exon.7;Parent=Cre03.g166800.t1.1.v5.5;pacid=30786637
chromosome_3	phytozomev13	three_prime_UTR	3382579	3383210	.	+	.	ID=Cre03.g166800.t1.1.v5.5.three_prime_UTR.1;Parent=Cre03.g166800.t1.1.v5.5;pacid=30786637
###
chromosome_3	phytozomev13	gene	3383739	3401767	.	+	.	ID=Cre03.g166850.v5.5;Name=Cre03.g166850
chromosome_3	phytozomev13	mRNA	3383739	3401767	.	+	.	ID=Cre03.g166850.t1.1.v5.5;Parent=Cre03.g166850.v5.5;Name=Cre03.g166850.t1.1;pacid=30787657;longest=1
chromosome_3	phytozomev13	five_prime_UTR	3383739	3383978	.	+	.	ID=Cre03.g166850.t1.1.v5.5.five_prime_UTR.1;Parent=Cre03.g166850.t1.1.v5.5;pacid=30787657
chromosome_3	phytozomev13	exon	3383739	3384089	.	+	.	ID=Cre03.g166850.t1.1.v5.5.exon.1;Parent=Cre03.g166850.t1.1.v5.5;pacid=30787657
chromosome_3	phytozomev13	CDS	3383979	3384089	.	+	0	ID=Cre03.g166850.t1.1.v5.5.CDS.1;Parent=Cre03.g166850.t1.1.v5.5;pacid=30787657
chromosome_3	phytozomev13	exon	3384209	3384406	.	+	.	ID=Cre03.g166850.t1.1.v5.5.exon.2;Parent=Cre03.g166850.t1.1.v5.5;pacid=30787657
chromosome_3	phytozomev13	CDS	3384209	3384406	.	+	0	ID=Cre03.g166850.t1.1.v5.5.CDS.2;Parent=Cre03.g166850.t1.1.v5.5;pacid=30787657
chromosome_3	phytozomev13	exon	3384563	3384757	.	+	.	ID=Cre03.g166850.t1.1.v5.5.exon.3;Parent=Cre03.g166850.t1.1.v5.5;pacid=30787657
chromosome_3	phytozomev13	CDS	3384563	3384757	.	+	0	ID=Cre03.g166850.t1.1.v5.5.CDS.3;Parent=Cre03.g166850.t1.1.v5.5;pacid=30787657
chromosome_3	phytozomev13	exon	3384921	3385367	.	+	.	ID=Cre03.g166850.t1.1.v5.5.exon.4;Parent=Cre03.g166850.t1.1.v5.5;pacid=30787657
chromosome_3	phytozomev13	CDS	3384921	3385367	.	+	0	ID=Cre03.g166850.t1.1.v5.5.CDS.4;Parent=Cre03.g166850.t1.1.v5.5;pacid=30787657
chromosome_3	phytozomev13	exon	3385535	3385661	.	+	.	ID=Cre03.g166850.t1.1.v5.5.exon.5;Parent=Cre03.g166850.t1.1.v5.5;pacid=30787657
chromosome_3	phytozomev13	CDS	3385535	3385661	.	+	0	ID=Cre03.g166850.t1.1.v5.5.CDS.5;Parent=Cre03.g166850.t1.1.v5.5;pacid=30787657
chromosome_3	phytozomev13	exon	3385869	3385992	.	+	.	ID=Cre03.g166850.t1.1.v5.5.exon.6;Parent=Cre03.g166850.t1.1.v5.5;pacid=30787657
chromosome_3	phytozomev13	CDS	3385869	3385992	.	+	2	ID=Cre03.g166850.t1.1.v5.5.CDS.6;Parent=Cre03.g166850.t1.1.v5.5;pacid=30787657
chromosome_3	phytozomev13	exon	3386298	3386379	.	+	.	ID=Cre03.g166850.t1.1.v5.5.exon.7;Parent=Cre03.g166850.t1.1.v5.5;pacid=30787657
chromosome_3	phytozomev13	CDS	3386298	3386379	.	+	1	ID=Cre03.g166850.t1.1.v5.5.CDS.7;Parent=Cre03.g166850.t1.1.v5.5;pacid=30787657
chromosome_3	phytozomev13	exon	3387001	3387237	.	+	.	ID=Cre03.g166850.t1.1.v5.5.exon.8;Parent=Cre03.g166850.t1.1.v5.5;pacid=30787657
chromosome_3	phytozomev13	CDS	3387001	3387237	.	+	0	ID=Cre03.g166850.t1.1.v5.5.CDS.8;Parent=Cre03.g166850.t1.1.v5.5;pacid=30787657
chromosome_3	phytozomev13	exon	3387420	3387772	.	+	.	ID=Cre03.g166850.t1.1.v5.5.exon.9;Parent=Cre03.g166850.t1.1.v5.5;pacid=30787657
chromosome_3	phytozomev13	CDS	3387420	3387772	.	+	0	ID=Cre03.g166850.t1.1.v5.5.CDS.9;Parent=Cre03.g166850.t1.1.v5.5;pacid=30787657
chromosome_3	phytozomev13	exon	3387978	3388113	.	+	.	ID=Cre03.g166850.t1.1.v5.5.exon.10;Parent=Cre03.g166850.t1.1.v5.5;pacid=30787657
chromosome_3	phytozomev13	CDS	3387978	3388113	.	+	1	ID=Cre03.g166850.t1.1.v5.5.CDS.10;Parent=Cre03.g166850.t1.1.v5.5;pacid=30787657
chromosome_3	phytozomev13	exon	3388525	3388793	.	+	.	ID=Cre03.g166850.t1.1.v5.5.exon.11;Parent=Cre03.g166850.t1.1.v5.5;pacid=30787657
chromosome_3	phytozomev13	CDS	3388525	3388793	.	+	0	ID=Cre03.g166850.t1.1.v5.5.CDS.11;Parent=Cre03.g166850.t1.1.v5.5;pacid=30787657
chromosome_3	phytozomev13	exon	3389010	3389176	.	+	.	ID=Cre03.g166850.t1.1.v5.5.exon.12;Parent=Cre03.g166850.t1.1.v5.5;pacid=30787657
chromosome_3	phytozomev13	CDS	3389010	3389176	.	+	1	ID=Cre03.g166850.t1.1.v5.5.CDS.12;Parent=Cre03.g166850.t1.1.v5.5;pacid=30787657
chromosome_3	phytozomev13	exon	3389392	3389625	.	+	.	ID=Cre03.g166850.t1.1.v5.5.exon.13;Parent=Cre03.g166850.t1.1.v5.5;pacid=30787657
chromosome_3	phytozomev13	CDS	3389392	3389625	.	+	2	ID=Cre03.g166850.t1.1.v5.5.CDS.13;Parent=Cre03.g166850.t1.1.v5.5;pacid=30787657
chromosome_3	phytozomev13	exon	3389769	3389980	.	+	.	ID=Cre03.g166850.t1.1.v5.5.exon.14;Parent=Cre03.g166850.t1.1.v5.5;pacid=30787657
chromosome_3	phytozomev13	CDS	3389769	3389980	.	+	2	ID=Cre03.g166850.t1.1.v5.5.CDS.14;Parent=Cre03.g166850.t1.1.v5.5;pacid=30787657
chromosome_3	phytozomev13	exon	3390277	3390389	.	+	.	ID=Cre03.g166850.t1.1.v5.5.exon.15;Parent=Cre03.g166850.t1.1.v5.5;pacid=30787657
chromosome_3	phytozomev13	CDS	3390277	3390389	.	+	0	ID=Cre03.g166850.t1.1.v5.5.CDS.15;Parent=Cre03.g166850.t1.1.v5.5;pacid=30787657
chromosome_3	phytozomev13	exon	3390604	3391022	.	+	.	ID=Cre03.g166850.t1.1.v5.5.exon.16;Parent=Cre03.g166850.t1.1.v5.5;pacid=30787657
chromosome_3	phytozomev13	CDS	3390604	3391022	.	+	1	ID=Cre03.g166850.t1.1.v5.5.CDS.16;Parent=Cre03.g166850.t1.1.v5.5;pacid=30787657
chromosome_3	phytozomev13	exon	3391155	3391992	.	+	.	ID=Cre03.g166850.t1.1.v5.5.exon.17;Parent=Cre03.g166850.t1.1.v5.5;pacid=30787657
chromosome_3	phytozomev13	CDS	3391155	3391992	.	+	2	ID=Cre03.g166850.t1.1.v5.5.CDS.17;Parent=Cre03.g166850.t1.1.v5.5;pacid=30787657
chromosome_3	phytozomev13	exon	3392226	3392337	.	+	.	ID=Cre03.g166850.t1.1.v5.5.exon.18;Parent=Cre03.g166850.t1.1.v5.5;pacid=30787657
chromosome_3	phytozomev13	CDS	3392226	3392337	.	+	1	ID=Cre03.g166850.t1.1.v5.5.CDS.18;Parent=Cre03.g166850.t1.1.v5.5;pacid=30787657
chromosome_3	phytozomev13	exon	3392497	3392607	.	+	.	ID=Cre03.g166850.t1.1.v5.5.exon.19;Parent=Cre03.g166850.t1.1.v5.5;pacid=30787657
chromosome_3	phytozomev13	CDS	3392497	3392607	.	+	0	ID=Cre03.g166850.t1.1.v5.5.CDS.19;Parent=Cre03.g166850.t1.1.v5.5;pacid=30787657
chromosome_3	phytozomev13	exon	3392837	3392985	.	+	.	ID=Cre03.g166850.t1.1.v5.5.exon.20;Parent=Cre03.g166850.t1.1.v5.5;pacid=30787657
chromosome_3	phytozomev13	CDS	3392837	3392985	.	+	0	ID=Cre03.g166850.t1.1.v5.5.CDS.20;Parent=Cre03.g166850.t1.1.v5.5;pacid=30787657
chromosome_3	phytozomev13	exon	3393170	3393274	.	+	.	ID=Cre03.g166850.t1.1.v5.5.exon.21;Parent=Cre03.g166850.t1.1.v5.5;pacid=30787657
chromosome_3	phytozomev13	CDS	3393170	3393274	.	+	1	ID=Cre03.g166850.t1.1.v5.5.CDS.21;Parent=Cre03.g166850.t1.1.v5.5;pacid=30787657
chromosome_3	phytozomev13	exon	3393488	3393753	.	+	.	ID=Cre03.g166850.t1.1.v5.5.exon.22;Parent=Cre03.g166850.t1.1.v5.5;pacid=30787657
chromosome_3	phytozomev13	CDS	3393488	3393753	.	+	1	ID=Cre03.g166850.t1.1.v5.5.CDS.22;Parent=Cre03.g166850.t1.1.v5.5;pacid=30787657
chromosome_3	phytozomev13	exon	3394047	3394181	.	+	.	ID=Cre03.g166850.t1.1.v5.5.exon.23;Parent=Cre03.g166850.t1.1.v5.5;pacid=30787657
chromosome_3	phytozomev13	CDS	3394047	3394181	.	+	2	ID=Cre03.g166850.t1.1.v5.5.CDS.23;Parent=Cre03.g166850.t1.1.v5.5;pacid=30787657
chromosome_3	phytozomev13	exon	3394344	3394684	.	+	.	ID=Cre03.g166850.t1.1.v5.5.exon.24;Parent=Cre03.g166850.t1.1.v5.5;pacid=30787657
chromosome_3	phytozomev13	CDS	3394344	3394684	.	+	2	ID=Cre03.g166850.t1.1.v5.5.CDS.24;Parent=Cre03.g166850.t1.1.v5.5;pacid=30787657
chromosome_3	phytozomev13	exon	3394922	3395085	.	+	.	ID=Cre03.g166850.t1.1.v5.5.exon.25;Parent=Cre03.g166850.t1.1.v5.5;pacid=30787657
chromosome_3	phytozomev13	CDS	3394922	3395085	.	+	0	ID=Cre03.g166850.t1.1.v5.5.CDS.25;Parent=Cre03.g166850.t1.1.v5.5;pacid=30787657
chromosome_3	phytozomev13	exon	3395426	3395498	.	+	.	ID=Cre03.g166850.t1.1.v5.5.exon.26;Parent=Cre03.g166850.t1.1.v5.5;pacid=30787657
chromosome_3	phytozomev13	CDS	3395426	3395498	.	+	1	ID=Cre03.g166850.t1.1.v5.5.CDS.26;Parent=Cre03.g166850.t1.1.v5.5;pacid=30787657
chromosome_3	phytozomev13	exon	3395734	3395861	.	+	.	ID=Cre03.g166850.t1.1.v5.5.exon.27;Parent=Cre03.g166850.t1.1.v5.5;pacid=30787657
chromosome_3	phytozomev13	CDS	3395734	3395861	.	+	0	ID=Cre03.g166850.t1.1.v5.5.CDS.27;Parent=Cre03.g166850.t1.1.v5.5;pacid=30787657
chromosome_3	phytozomev13	exon	3396063	3396254	.	+	.	ID=Cre03.g166850.t1.1.v5.5.exon.28;Parent=Cre03.g166850.t1.1.v5.5;pacid=30787657
chromosome_3	phytozomev13	CDS	3396063	3396254	.	+	1	ID=Cre03.g166850.t1.1.v5.5.CDS.28;Parent=Cre03.g166850.t1.1.v5.5;pacid=30787657
chromosome_3	phytozomev13	exon	3396513	3396847	.	+	.	ID=Cre03.g166850.t1.1.v5.5.exon.29;Parent=Cre03.g166850.t1.1.v5.5;pacid=30787657
chromosome_3	phytozomev13	CDS	3396513	3396847	.	+	1	ID=Cre03.g166850.t1.1.v5.5.CDS.29;Parent=Cre03.g166850.t1.1.v5.5;pacid=30787657
chromosome_3	phytozomev13	exon	3396998	3397167	.	+	.	ID=Cre03.g166850.t1.1.v5.5.exon.30;Parent=Cre03.g166850.t1.1.v5.5;pacid=30787657
chromosome_3	phytozomev13	CDS	3396998	3397167	.	+	2	ID=Cre03.g166850.t1.1.v5.5.CDS.30;Parent=Cre03.g166850.t1.1.v5.5;pacid=30787657
chromosome_3	phytozomev13	exon	3397316	3397617	.	+	.	ID=Cre03.g166850.t1.1.v5.5.exon.31;Parent=Cre03.g166850.t1.1.v5.5;pacid=30787657
chromosome_3	phytozomev13	CDS	3397316	3397617	.	+	0	ID=Cre03.g166850.t1.1.v5.5.CDS.31;Parent=Cre03.g166850.t1.1.v5.5;pacid=30787657
chromosome_3	phytozomev13	exon	3397753	3397894	.	+	.	ID=Cre03.g166850.t1.1.v5.5.exon.32;Parent=Cre03.g166850.t1.1.v5.5;pacid=30787657
chromosome_3	phytozomev13	CDS	3397753	3397894	.	+	1	ID=Cre03.g166850.t1.1.v5.5.CDS.32;Parent=Cre03.g166850.t1.1.v5.5;pacid=30787657
chromosome_3	phytozomev13	exon	3398105	3398238	.	+	.	ID=Cre03.g166850.t1.1.v5.5.exon.33;Parent=Cre03.g166850.t1.1.v5.5;pacid=30787657
chromosome_3	phytozomev13	CDS	3398105	3398238	.	+	0	ID=Cre03.g166850.t1.1.v5.5.CDS.33;Parent=Cre03.g166850.t1.1.v5.5;pacid=30787657
chromosome_3	phytozomev13	exon	3398664	3398762	.	+	.	ID=Cre03.g166850.t1.1.v5.5.exon.34;Parent=Cre03.g166850.t1.1.v5.5;pacid=30787657
chromosome_3	phytozomev13	CDS	3398664	3398762	.	+	1	ID=Cre03.g166850.t1.1.v5.5.CDS.34;Parent=Cre03.g166850.t1.1.v5.5;pacid=30787657
chromosome_3	phytozomev13	exon	3398896	3399285	.	+	.	ID=Cre03.g166850.t1.1.v5.5.exon.35;Parent=Cre03.g166850.t1.1.v5.5;pacid=30787657
chromosome_3	phytozomev13	CDS	3398896	3399285	.	+	1	ID=Cre03.g166850.t1.1.v5.5.CDS.35;Parent=Cre03.g166850.t1.1.v5.5;pacid=30787657
chromosome_3	phytozomev13	exon	3399476	3399837	.	+	.	ID=Cre03.g166850.t1.1.v5.5.exon.36;Parent=Cre03.g166850.t1.1.v5.5;pacid=30787657
chromosome_3	phytozomev13	CDS	3399476	3399837	.	+	1	ID=Cre03.g166850.t1.1.v5.5.CDS.36;Parent=Cre03.g166850.t1.1.v5.5;pacid=30787657
chromosome_3	phytozomev13	exon	3400039	3400412	.	+	.	ID=Cre03.g166850.t1.1.v5.5.exon.37;Parent=Cre03.g166850.t1.1.v5.5;pacid=30787657
chromosome_3	phytozomev13	CDS	3400039	3400412	.	+	2	ID=Cre03.g166850.t1.1.v5.5.CDS.37;Parent=Cre03.g166850.t1.1.v5.5;pacid=30787657
chromosome_3	phytozomev13	exon	3400634	3400765	.	+	.	ID=Cre03.g166850.t1.1.v5.5.exon.38;Parent=Cre03.g166850.t1.1.v5.5;pacid=30787657
chromosome_3	phytozomev13	CDS	3400634	3400765	.	+	0	ID=Cre03.g166850.t1.1.v5.5.CDS.38;Parent=Cre03.g166850.t1.1.v5.5;pacid=30787657
chromosome_3	phytozomev13	exon	3400950	3401050	.	+	.	ID=Cre03.g166850.t1.1.v5.5.exon.39;Parent=Cre03.g166850.t1.1.v5.5;pacid=30787657
chromosome_3	phytozomev13	CDS	3400950	3401050	.	+	0	ID=Cre03.g166850.t1.1.v5.5.CDS.39;Parent=Cre03.g166850.t1.1.v5.5;pacid=30787657
chromosome_3	phytozomev13	CDS	3401284	3401455	.	+	1	ID=Cre03.g166850.t1.1.v5.5.CDS.40;Parent=Cre03.g166850.t1.1.v5.5;pacid=30787657
chromosome_3	phytozomev13	exon	3401284	3401767	.	+	.	ID=Cre03.g166850.t1.1.v5.5.exon.40;Parent=Cre03.g166850.t1.1.v5.5;pacid=30787657
chromosome_3	phytozomev13	three_prime_UTR	3401456	3401767	.	+	.	ID=Cre03.g166850.t1.1.v5.5.three_prime_UTR.1;Parent=Cre03.g166850.t1.1.v5.5;pacid=30787657
###
chromosome_3	phytozomev13	gene	3401931	3410088	.	-	.	ID=Cre03.g166900.v5.5;Name=Cre03.g166900
chromosome_3	phytozomev13	mRNA	3401931	3410088	.	-	.	ID=Cre03.g166900.t1.1.v5.5;Parent=Cre03.g166900.v5.5;Name=Cre03.g166900.t1.1;pacid=30787369;longest=1;geneName=CYP767A1
chromosome_3	phytozomev13	exon	3401931	3402461	.	-	.	ID=Cre03.g166900.t1.1.v5.5.exon.14;Parent=Cre03.g166900.t1.1.v5.5;pacid=30787369
chromosome_3	phytozomev13	three_prime_UTR	3401931	3402461	.	-	.	ID=Cre03.g166900.t1.1.v5.5.three_prime_UTR.2;Parent=Cre03.g166900.t1.1.v5.5;pacid=30787369
chromosome_3	phytozomev13	three_prime_UTR	3402733	3403062	.	-	.	ID=Cre03.g166900.t1.1.v5.5.three_prime_UTR.1;Parent=Cre03.g166900.t1.1.v5.5;pacid=30787369
chromosome_3	phytozomev13	exon	3402733	3403173	.	-	.	ID=Cre03.g166900.t1.1.v5.5.exon.13;Parent=Cre03.g166900.t1.1.v5.5;pacid=30787369
chromosome_3	phytozomev13	CDS	3403063	3403173	.	-	0	ID=Cre03.g166900.t1.1.v5.5.CDS.13;Parent=Cre03.g166900.t1.1.v5.5;pacid=30787369
chromosome_3	phytozomev13	exon	3403585	3403702	.	-	.	ID=Cre03.g166900.t1.1.v5.5.exon.12;Parent=Cre03.g166900.t1.1.v5.5;pacid=30787369
chromosome_3	phytozomev13	CDS	3403585	3403702	.	-	1	ID=Cre03.g166900.t1.1.v5.5.CDS.12;Parent=Cre03.g166900.t1.1.v5.5;pacid=30787369
chromosome_3	phytozomev13	exon	3403982	3404861	.	-	.	ID=Cre03.g166900.t1.1.v5.5.exon.11;Parent=Cre03.g166900.t1.1.v5.5;pacid=30787369
chromosome_3	phytozomev13	CDS	3403982	3404861	.	-	2	ID=Cre03.g166900.t1.1.v5.5.CDS.11;Parent=Cre03.g166900.t1.1.v5.5;pacid=30787369
chromosome_3	phytozomev13	exon	3405225	3405351	.	-	.	ID=Cre03.g166900.t1.1.v5.5.exon.10;Parent=Cre03.g166900.t1.1.v5.5;pacid=30787369
chromosome_3	phytozomev13	CDS	3405225	3405351	.	-	0	ID=Cre03.g166900.t1.1.v5.5.CDS.10;Parent=Cre03.g166900.t1.1.v5.5;pacid=30787369
chromosome_3	phytozomev13	exon	3405567	3405757	.	-	.	ID=Cre03.g166900.t1.1.v5.5.exon.9;Parent=Cre03.g166900.t1.1.v5.5;pacid=30787369
chromosome_3	phytozomev13	CDS	3405567	3405757	.	-	2	ID=Cre03.g166900.t1.1.v5.5.CDS.9;Parent=Cre03.g166900.t1.1.v5.5;pacid=30787369
chromosome_3	phytozomev13	exon	3405957	3406038	.	-	.	ID=Cre03.g166900.t1.1.v5.5.exon.8;Parent=Cre03.g166900.t1.1.v5.5;pacid=30787369
chromosome_3	phytozomev13	CDS	3405957	3406038	.	-	0	ID=Cre03.g166900.t1.1.v5.5.CDS.8;Parent=Cre03.g166900.t1.1.v5.5;pacid=30787369
chromosome_3	phytozomev13	exon	3406233	3406471	.	-	.	ID=Cre03.g166900.t1.1.v5.5.exon.7;Parent=Cre03.g166900.t1.1.v5.5;pacid=30787369
chromosome_3	phytozomev13	CDS	3406233	3406471	.	-	2	ID=Cre03.g166900.t1.1.v5.5.CDS.7;Parent=Cre03.g166900.t1.1.v5.5;pacid=30787369
chromosome_3	phytozomev13	exon	3406897	3407053	.	-	.	ID=Cre03.g166900.t1.1.v5.5.exon.6;Parent=Cre03.g166900.t1.1.v5.5;pacid=30787369
chromosome_3	phytozomev13	CDS	3406897	3407053	.	-	0	ID=Cre03.g166900.t1.1.v5.5.CDS.6;Parent=Cre03.g166900.t1.1.v5.5;pacid=30787369
chromosome_3	phytozomev13	exon	3407433	3407538	.	-	.	ID=Cre03.g166900.t1.1.v5.5.exon.5;Parent=Cre03.g166900.t1.1.v5.5;pacid=30787369
chromosome_3	phytozomev13	CDS	3407433	3407538	.	-	1	ID=Cre03.g166900.t1.1.v5.5.CDS.5;Parent=Cre03.g166900.t1.1.v5.5;pacid=30787369
chromosome_3	phytozomev13	exon	3407802	3407931	.	-	.	ID=Cre03.g166900.t1.1.v5.5.exon.4;Parent=Cre03.g166900.t1.1.v5.5;pacid=30787369
chromosome_3	phytozomev13	CDS	3407802	3407931	.	-	2	ID=Cre03.g166900.t1.1.v5.5.CDS.4;Parent=Cre03.g166900.t1.1.v5.5;pacid=30787369
chromosome_3	phytozomev13	exon	3408276	3408375	.	-	.	ID=Cre03.g166900.t1.1.v5.5.exon.3;Parent=Cre03.g166900.t1.1.v5.5;pacid=30787369
chromosome_3	phytozomev13	CDS	3408276	3408375	.	-	0	ID=Cre03.g166900.t1.1.v5.5.CDS.3;Parent=Cre03.g166900.t1.1.v5.5;pacid=30787369
chromosome_3	phytozomev13	exon	3408644	3408818	.	-	.	ID=Cre03.g166900.t1.1.v5.5.exon.2;Parent=Cre03.g166900.t1.1.v5.5;pacid=30787369
chromosome_3	phytozomev13	CDS	3408644	3408818	.	-	1	ID=Cre03.g166900.t1.1.v5.5.CDS.2;Parent=Cre03.g166900.t1.1.v5.5;pacid=30787369
chromosome_3	phytozomev13	CDS	3409267	3409940	.	-	0	ID=Cre03.g166900.t1.1.v5.5.CDS.1;Parent=Cre03.g166900.t1.1.v5.5;pacid=30787369
chromosome_3	phytozomev13	exon	3409267	3410088	.	-	.	ID=Cre03.g166900.t1.1.v5.5.exon.1;Parent=Cre03.g166900.t1.1.v5.5;pacid=30787369
chromosome_3	phytozomev13	five_prime_UTR	3409941	3410088	.	-	.	ID=Cre03.g166900.t1.1.v5.5.five_prime_UTR.1;Parent=Cre03.g166900.t1.1.v5.5;pacid=30787369
chromosome_3	phytozomev13	mRNA	3401931	3410088	.	-	.	ID=Cre03.g166900.t2.1.v5.5;Parent=Cre03.g166900.v5.5;Name=Cre03.g166900.t2.1;pacid=30787370;longest=0;geneName=CYP767A1
chromosome_3	phytozomev13	exon	3401931	3402461	.	-	.	ID=Cre03.g166900.t2.1.v5.5.exon.15;Parent=Cre03.g166900.t2.1.v5.5;pacid=30787370
chromosome_3	phytozomev13	three_prime_UTR	3401931	3402461	.	-	.	ID=Cre03.g166900.t2.1.v5.5.three_prime_UTR.2;Parent=Cre03.g166900.t2.1.v5.5;pacid=30787370
chromosome_3	phytozomev13	three_prime_UTR	3402733	3403062	.	-	.	ID=Cre03.g166900.t2.1.v5.5.three_prime_UTR.1;Parent=Cre03.g166900.t2.1.v5.5;pacid=30787370
chromosome_3	phytozomev13	exon	3402733	3403173	.	-	.	ID=Cre03.g166900.t2.1.v5.5.exon.14;Parent=Cre03.g166900.t2.1.v5.5;pacid=30787370
chromosome_3	phytozomev13	CDS	3403063	3403173	.	-	0	ID=Cre03.g166900.t2.1.v5.5.CDS.14;Parent=Cre03.g166900.t2.1.v5.5;pacid=30787370
chromosome_3	phytozomev13	exon	3403585	3403702	.	-	.	ID=Cre03.g166900.t2.1.v5.5.exon.13;Parent=Cre03.g166900.t2.1.v5.5;pacid=30787370
chromosome_3	phytozomev13	CDS	3403585	3403702	.	-	1	ID=Cre03.g166900.t2.1.v5.5.CDS.13;Parent=Cre03.g166900.t2.1.v5.5;pacid=30787370
chromosome_3	phytozomev13	exon	3403982	3404861	.	-	.	ID=Cre03.g166900.t2.1.v5.5.exon.12;Parent=Cre03.g166900.t2.1.v5.5;pacid=30787370
chromosome_3	phytozomev13	CDS	3403982	3404861	.	-	2	ID=Cre03.g166900.t2.1.v5.5.CDS.12;Parent=Cre03.g166900.t2.1.v5.5;pacid=30787370
chromosome_3	phytozomev13	exon	3405225	3405351	.	-	.	ID=Cre03.g166900.t2.1.v5.5.exon.11;Parent=Cre03.g166900.t2.1.v5.5;pacid=30787370
chromosome_3	phytozomev13	CDS	3405225	3405351	.	-	0	ID=Cre03.g166900.t2.1.v5.5.CDS.11;Parent=Cre03.g166900.t2.1.v5.5;pacid=30787370
chromosome_3	phytozomev13	exon	3405567	3405757	.	-	.	ID=Cre03.g166900.t2.1.v5.5.exon.10;Parent=Cre03.g166900.t2.1.v5.5;pacid=30787370
chromosome_3	phytozomev13	CDS	3405567	3405757	.	-	2	ID=Cre03.g166900.t2.1.v5.5.CDS.10;Parent=Cre03.g166900.t2.1.v5.5;pacid=30787370
chromosome_3	phytozomev13	exon	3405957	3406038	.	-	.	ID=Cre03.g166900.t2.1.v5.5.exon.9;Parent=Cre03.g166900.t2.1.v5.5;pacid=30787370
chromosome_3	phytozomev13	CDS	3405957	3406038	.	-	0	ID=Cre03.g166900.t2.1.v5.5.CDS.9;Parent=Cre03.g166900.t2.1.v5.5;pacid=30787370
chromosome_3	phytozomev13	exon	3406233	3406471	.	-	.	ID=Cre03.g166900.t2.1.v5.5.exon.8;Parent=Cre03.g166900.t2.1.v5.5;pacid=30787370
chromosome_3	phytozomev13	CDS	3406233	3406471	.	-	2	ID=Cre03.g166900.t2.1.v5.5.CDS.8;Parent=Cre03.g166900.t2.1.v5.5;pacid=30787370
chromosome_3	phytozomev13	exon	3406897	3407053	.	-	.	ID=Cre03.g166900.t2.1.v5.5.exon.7;Parent=Cre03.g166900.t2.1.v5.5;pacid=30787370
chromosome_3	phytozomev13	CDS	3406897	3407053	.	-	0	ID=Cre03.g166900.t2.1.v5.5.CDS.7;Parent=Cre03.g166900.t2.1.v5.5;pacid=30787370
chromosome_3	phytozomev13	exon	3407433	3407538	.	-	.	ID=Cre03.g166900.t2.1.v5.5.exon.6;Parent=Cre03.g166900.t2.1.v5.5;pacid=30787370
chromosome_3	phytozomev13	CDS	3407433	3407538	.	-	1	ID=Cre03.g166900.t2.1.v5.5.CDS.6;Parent=Cre03.g166900.t2.1.v5.5;pacid=30787370
chromosome_3	phytozomev13	exon	3407802	3407931	.	-	.	ID=Cre03.g166900.t2.1.v5.5.exon.5;Parent=Cre03.g166900.t2.1.v5.5;pacid=30787370
chromosome_3	phytozomev13	CDS	3407802	3407931	.	-	2	ID=Cre03.g166900.t2.1.v5.5.CDS.5;Parent=Cre03.g166900.t2.1.v5.5;pacid=30787370
chromosome_3	phytozomev13	exon	3408276	3408375	.	-	.	ID=Cre03.g166900.t2.1.v5.5.exon.4;Parent=Cre03.g166900.t2.1.v5.5;pacid=30787370
chromosome_3	phytozomev13	CDS	3408276	3408375	.	-	0	ID=Cre03.g166900.t2.1.v5.5.CDS.4;Parent=Cre03.g166900.t2.1.v5.5;pacid=30787370
chromosome_3	phytozomev13	exon	3408644	3408818	.	-	.	ID=Cre03.g166900.t2.1.v5.5.exon.3;Parent=Cre03.g166900.t2.1.v5.5;pacid=30787370
chromosome_3	phytozomev13	CDS	3408644	3408818	.	-	1	ID=Cre03.g166900.t2.1.v5.5.CDS.3;Parent=Cre03.g166900.t2.1.v5.5;pacid=30787370
chromosome_3	phytozomev13	exon	3409267	3409646	.	-	.	ID=Cre03.g166900.t2.1.v5.5.exon.2;Parent=Cre03.g166900.t2.1.v5.5;pacid=30787370
chromosome_3	phytozomev13	CDS	3409267	3409646	.	-	0	ID=Cre03.g166900.t2.1.v5.5.CDS.2;Parent=Cre03.g166900.t2.1.v5.5;pacid=30787370
chromosome_3	phytozomev13	CDS	3409698	3409940	.	-	0	ID=Cre03.g166900.t2.1.v5.5.CDS.1;Parent=Cre03.g166900.t2.1.v5.5;pacid=30787370
chromosome_3	phytozomev13	exon	3409698	3410088	.	-	.	ID=Cre03.g166900.t2.1.v5.5.exon.1;Parent=Cre03.g166900.t2.1.v5.5;pacid=30787370
chromosome_3	phytozomev13	five_prime_UTR	3409941	3410088	.	-	.	ID=Cre03.g166900.t2.1.v5.5.five_prime_UTR.1;Parent=Cre03.g166900.t2.1.v5.5;pacid=30787370
###
chromosome_3	phytozomev13	gene	3410379	3415397	.	+	.	ID=Cre03.g166950.v5.5;Name=Cre03.g166950
chromosome_3	phytozomev13	mRNA	3410379	3415397	.	+	.	ID=Cre03.g166950.t1.2.v5.5;Parent=Cre03.g166950.v5.5;Name=Cre03.g166950.t1.2;pacid=30786588;longest=1;geneName=PGM5
chromosome_3	phytozomev13	five_prime_UTR	3410379	3410777	.	+	.	ID=Cre03.g166950.t1.2.v5.5.five_prime_UTR.1;Parent=Cre03.g166950.t1.2.v5.5;pacid=30786588
chromosome_3	phytozomev13	exon	3410379	3410996	.	+	.	ID=Cre03.g166950.t1.2.v5.5.exon.1;Parent=Cre03.g166950.t1.2.v5.5;pacid=30786588
chromosome_3	phytozomev13	CDS	3410778	3410996	.	+	0	ID=Cre03.g166950.t1.2.v5.5.CDS.1;Parent=Cre03.g166950.t1.2.v5.5;pacid=30786588
chromosome_3	phytozomev13	exon	3411521	3411610	.	+	.	ID=Cre03.g166950.t1.2.v5.5.exon.2;Parent=Cre03.g166950.t1.2.v5.5;pacid=30786588
chromosome_3	phytozomev13	CDS	3411521	3411610	.	+	0	ID=Cre03.g166950.t1.2.v5.5.CDS.2;Parent=Cre03.g166950.t1.2.v5.5;pacid=30786588
chromosome_3	phytozomev13	exon	3411883	3411972	.	+	.	ID=Cre03.g166950.t1.2.v5.5.exon.3;Parent=Cre03.g166950.t1.2.v5.5;pacid=30786588
chromosome_3	phytozomev13	CDS	3411883	3411972	.	+	0	ID=Cre03.g166950.t1.2.v5.5.CDS.3;Parent=Cre03.g166950.t1.2.v5.5;pacid=30786588
chromosome_3	phytozomev13	exon	3412162	3412232	.	+	.	ID=Cre03.g166950.t1.2.v5.5.exon.4;Parent=Cre03.g166950.t1.2.v5.5;pacid=30786588
chromosome_3	phytozomev13	CDS	3412162	3412232	.	+	0	ID=Cre03.g166950.t1.2.v5.5.CDS.4;Parent=Cre03.g166950.t1.2.v5.5;pacid=30786588
chromosome_3	phytozomev13	exon	3412475	3412535	.	+	.	ID=Cre03.g166950.t1.2.v5.5.exon.5;Parent=Cre03.g166950.t1.2.v5.5;pacid=30786588
chromosome_3	phytozomev13	CDS	3412475	3412535	.	+	1	ID=Cre03.g166950.t1.2.v5.5.CDS.5;Parent=Cre03.g166950.t1.2.v5.5;pacid=30786588
chromosome_3	phytozomev13	exon	3412755	3412892	.	+	.	ID=Cre03.g166950.t1.2.v5.5.exon.6;Parent=Cre03.g166950.t1.2.v5.5;pacid=30786588
chromosome_3	phytozomev13	CDS	3412755	3412892	.	+	0	ID=Cre03.g166950.t1.2.v5.5.CDS.6;Parent=Cre03.g166950.t1.2.v5.5;pacid=30786588
chromosome_3	phytozomev13	exon	3413181	3413405	.	+	.	ID=Cre03.g166950.t1.2.v5.5.exon.7;Parent=Cre03.g166950.t1.2.v5.5;pacid=30786588
chromosome_3	phytozomev13	CDS	3413181	3413405	.	+	0	ID=Cre03.g166950.t1.2.v5.5.CDS.7;Parent=Cre03.g166950.t1.2.v5.5;pacid=30786588
chromosome_3	phytozomev13	CDS	3414225	3415142	.	+	0	ID=Cre03.g166950.t1.2.v5.5.CDS.8;Parent=Cre03.g166950.t1.2.v5.5;pacid=30786588
chromosome_3	phytozomev13	exon	3414225	3415397	.	+	.	ID=Cre03.g166950.t1.2.v5.5.exon.8;Parent=Cre03.g166950.t1.2.v5.5;pacid=30786588
chromosome_3	phytozomev13	three_prime_UTR	3415143	3415397	.	+	.	ID=Cre03.g166950.t1.2.v5.5.three_prime_UTR.1;Parent=Cre03.g166950.t1.2.v5.5;pacid=30786588
###
chromosome_3	phytozomev13	gene	3415529	3417680	.	+	.	ID=Cre03.g167000.v5.5;Name=Cre03.g167000
chromosome_3	phytozomev13	mRNA	3415529	3417680	.	+	.	ID=Cre03.g167000.t1.2.v5.5;Parent=Cre03.g167000.v5.5;Name=Cre03.g167000.t1.2;pacid=30786981;longest=1;geneName=UBC3
chromosome_3	phytozomev13	five_prime_UTR	3415529	3415736	.	+	.	ID=Cre03.g167000.t1.2.v5.5.five_prime_UTR.1;Parent=Cre03.g167000.t1.2.v5.5;pacid=30786981
chromosome_3	phytozomev13	exon	3415529	3415786	.	+	.	ID=Cre03.g167000.t1.2.v5.5.exon.1;Parent=Cre03.g167000.t1.2.v5.5;pacid=30786981
chromosome_3	phytozomev13	CDS	3415737	3415786	.	+	0	ID=Cre03.g167000.t1.2.v5.5.CDS.1;Parent=Cre03.g167000.t1.2.v5.5;pacid=30786981
chromosome_3	phytozomev13	exon	3415926	3416117	.	+	.	ID=Cre03.g167000.t1.2.v5.5.exon.2;Parent=Cre03.g167000.t1.2.v5.5;pacid=30786981
chromosome_3	phytozomev13	CDS	3415926	3416117	.	+	1	ID=Cre03.g167000.t1.2.v5.5.CDS.2;Parent=Cre03.g167000.t1.2.v5.5;pacid=30786981
chromosome_3	phytozomev13	exon	3416334	3416427	.	+	.	ID=Cre03.g167000.t1.2.v5.5.exon.3;Parent=Cre03.g167000.t1.2.v5.5;pacid=30786981
chromosome_3	phytozomev13	CDS	3416334	3416427	.	+	1	ID=Cre03.g167000.t1.2.v5.5.CDS.3;Parent=Cre03.g167000.t1.2.v5.5;pacid=30786981
chromosome_3	phytozomev13	exon	3416613	3416669	.	+	.	ID=Cre03.g167000.t1.2.v5.5.exon.4;Parent=Cre03.g167000.t1.2.v5.5;pacid=30786981
chromosome_3	phytozomev13	CDS	3416613	3416669	.	+	0	ID=Cre03.g167000.t1.2.v5.5.CDS.4;Parent=Cre03.g167000.t1.2.v5.5;pacid=30786981
chromosome_3	phytozomev13	exon	3416876	3416922	.	+	.	ID=Cre03.g167000.t1.2.v5.5.exon.5;Parent=Cre03.g167000.t1.2.v5.5;pacid=30786981
chromosome_3	phytozomev13	CDS	3416876	3416922	.	+	0	ID=Cre03.g167000.t1.2.v5.5.CDS.5;Parent=Cre03.g167000.t1.2.v5.5;pacid=30786981
chromosome_3	phytozomev13	CDS	3417043	3417094	.	+	1	ID=Cre03.g167000.t1.2.v5.5.CDS.6;Parent=Cre03.g167000.t1.2.v5.5;pacid=30786981
chromosome_3	phytozomev13	exon	3417043	3417680	.	+	.	ID=Cre03.g167000.t1.2.v5.5.exon.6;Parent=Cre03.g167000.t1.2.v5.5;pacid=30786981
chromosome_3	phytozomev13	three_prime_UTR	3417095	3417680	.	+	.	ID=Cre03.g167000.t1.2.v5.5.three_prime_UTR.1;Parent=Cre03.g167000.t1.2.v5.5;pacid=30786981
###
chromosome_3	phytozomev13	gene	3417729	3419900	.	+	.	ID=Cre03.g167050.v5.5;Name=Cre03.g167050
chromosome_3	phytozomev13	mRNA	3417729	3419900	.	+	.	ID=Cre03.g167050.t1.1.v5.5;Parent=Cre03.g167050.v5.5;Name=Cre03.g167050.t1.1;pacid=30788011;longest=1;geneName=PDX3
chromosome_3	phytozomev13	five_prime_UTR	3417729	3417759	.	+	.	ID=Cre03.g167050.t1.1.v5.5.five_prime_UTR.1;Parent=Cre03.g167050.t1.1.v5.5;pacid=30788011
chromosome_3	phytozomev13	exon	3417729	3417795	.	+	.	ID=Cre03.g167050.t1.1.v5.5.exon.1;Parent=Cre03.g167050.t1.1.v5.5;pacid=30788011
chromosome_3	phytozomev13	CDS	3417760	3417795	.	+	0	ID=Cre03.g167050.t1.1.v5.5.CDS.1;Parent=Cre03.g167050.t1.1.v5.5;pacid=30788011
chromosome_3	phytozomev13	exon	3417959	3418036	.	+	.	ID=Cre03.g167050.t1.1.v5.5.exon.2;Parent=Cre03.g167050.t1.1.v5.5;pacid=30788011
chromosome_3	phytozomev13	CDS	3417959	3418036	.	+	0	ID=Cre03.g167050.t1.1.v5.5.CDS.2;Parent=Cre03.g167050.t1.1.v5.5;pacid=30788011
chromosome_3	phytozomev13	exon	3418181	3418481	.	+	.	ID=Cre03.g167050.t1.1.v5.5.exon.3;Parent=Cre03.g167050.t1.1.v5.5;pacid=30788011
chromosome_3	phytozomev13	CDS	3418181	3418481	.	+	0	ID=Cre03.g167050.t1.1.v5.5.CDS.3;Parent=Cre03.g167050.t1.1.v5.5;pacid=30788011
chromosome_3	phytozomev13	exon	3418621	3418672	.	+	.	ID=Cre03.g167050.t1.1.v5.5.exon.4;Parent=Cre03.g167050.t1.1.v5.5;pacid=30788011
chromosome_3	phytozomev13	CDS	3418621	3418672	.	+	2	ID=Cre03.g167050.t1.1.v5.5.CDS.4;Parent=Cre03.g167050.t1.1.v5.5;pacid=30788011
chromosome_3	phytozomev13	exon	3418916	3419063	.	+	.	ID=Cre03.g167050.t1.1.v5.5.exon.5;Parent=Cre03.g167050.t1.1.v5.5;pacid=30788011
chromosome_3	phytozomev13	CDS	3418916	3419063	.	+	1	ID=Cre03.g167050.t1.1.v5.5.CDS.5;Parent=Cre03.g167050.t1.1.v5.5;pacid=30788011
chromosome_3	phytozomev13	CDS	3419296	3419673	.	+	0	ID=Cre03.g167050.t1.1.v5.5.CDS.6;Parent=Cre03.g167050.t1.1.v5.5;pacid=30788011
chromosome_3	phytozomev13	exon	3419296	3419900	.	+	.	ID=Cre03.g167050.t1.1.v5.5.exon.6;Parent=Cre03.g167050.t1.1.v5.5;pacid=30788011
chromosome_3	phytozomev13	three_prime_UTR	3419674	3419900	.	+	.	ID=Cre03.g167050.t1.1.v5.5.three_prime_UTR.1;Parent=Cre03.g167050.t1.1.v5.5;pacid=30788011
###
chromosome_3	phytozomev13	gene	3419949	3422771	.	+	.	ID=Cre03.g167051.v5.5;Name=Cre03.g167051
chromosome_3	phytozomev13	mRNA	3419949	3422771	.	+	.	ID=Cre03.g167051.t1.2.v5.5;Parent=Cre03.g167051.v5.5;Name=Cre03.g167051.t1.2;pacid=30787759;longest=1
chromosome_3	phytozomev13	five_prime_UTR	3419949	3419988	.	+	.	ID=Cre03.g167051.t1.2.v5.5.five_prime_UTR.1;Parent=Cre03.g167051.t1.2.v5.5;pacid=30787759
chromosome_3	phytozomev13	exon	3419949	3420292	.	+	.	ID=Cre03.g167051.t1.2.v5.5.exon.1;Parent=Cre03.g167051.t1.2.v5.5;pacid=30787759
chromosome_3	phytozomev13	CDS	3419989	3420292	.	+	0	ID=Cre03.g167051.t1.2.v5.5.CDS.1;Parent=Cre03.g167051.t1.2.v5.5;pacid=30787759
chromosome_3	phytozomev13	exon	3420526	3420599	.	+	.	ID=Cre03.g167051.t1.2.v5.5.exon.2;Parent=Cre03.g167051.t1.2.v5.5;pacid=30787759
chromosome_3	phytozomev13	CDS	3420526	3420599	.	+	2	ID=Cre03.g167051.t1.2.v5.5.CDS.2;Parent=Cre03.g167051.t1.2.v5.5;pacid=30787759
chromosome_3	phytozomev13	exon	3420806	3420861	.	+	.	ID=Cre03.g167051.t1.2.v5.5.exon.3;Parent=Cre03.g167051.t1.2.v5.5;pacid=30787759
chromosome_3	phytozomev13	CDS	3420806	3420861	.	+	0	ID=Cre03.g167051.t1.2.v5.5.CDS.3;Parent=Cre03.g167051.t1.2.v5.5;pacid=30787759
chromosome_3	phytozomev13	exon	3421095	3421292	.	+	.	ID=Cre03.g167051.t1.2.v5.5.exon.4;Parent=Cre03.g167051.t1.2.v5.5;pacid=30787759
chromosome_3	phytozomev13	CDS	3421095	3421292	.	+	1	ID=Cre03.g167051.t1.2.v5.5.CDS.4;Parent=Cre03.g167051.t1.2.v5.5;pacid=30787759
chromosome_3	phytozomev13	CDS	3421684	3421846	.	+	1	ID=Cre03.g167051.t1.2.v5.5.CDS.5;Parent=Cre03.g167051.t1.2.v5.5;pacid=30787759
chromosome_3	phytozomev13	exon	3421684	3422771	.	+	.	ID=Cre03.g167051.t1.2.v5.5.exon.5;Parent=Cre03.g167051.t1.2.v5.5;pacid=30787759
chromosome_3	phytozomev13	three_prime_UTR	3421847	3422771	.	+	.	ID=Cre03.g167051.t1.2.v5.5.three_prime_UTR.1;Parent=Cre03.g167051.t1.2.v5.5;pacid=30787759
###
chromosome_3	phytozomev13	gene	3422773	3425608	.	-	.	ID=Cre03.g167101.v5.5;Name=Cre03.g167101
chromosome_3	phytozomev13	mRNA	3422773	3425608	.	-	.	ID=Cre03.g167101.t1.1.v5.5;Parent=Cre03.g167101.v5.5;Name=Cre03.g167101.t1.1;pacid=30787559;longest=1
chromosome_3	phytozomev13	three_prime_UTR	3422773	3423694	.	-	.	ID=Cre03.g167101.t1.1.v5.5.three_prime_UTR.1;Parent=Cre03.g167101.t1.1.v5.5;pacid=30787559
chromosome_3	phytozomev13	exon	3422773	3425237	.	-	.	ID=Cre03.g167101.t1.1.v5.5.exon.2;Parent=Cre03.g167101.t1.1.v5.5;pacid=30787559
chromosome_3	phytozomev13	CDS	3423695	3425237	.	-	1	ID=Cre03.g167101.t1.1.v5.5.CDS.2;Parent=Cre03.g167101.t1.1.v5.5;pacid=30787559
chromosome_3	phytozomev13	CDS	3425471	3425487	.	-	0	ID=Cre03.g167101.t1.1.v5.5.CDS.1;Parent=Cre03.g167101.t1.1.v5.5;pacid=30787559
chromosome_3	phytozomev13	exon	3425471	3425608	.	-	.	ID=Cre03.g167101.t1.1.v5.5.exon.1;Parent=Cre03.g167101.t1.1.v5.5;pacid=30787559
chromosome_3	phytozomev13	five_prime_UTR	3425488	3425608	.	-	.	ID=Cre03.g167101.t1.1.v5.5.five_prime_UTR.1;Parent=Cre03.g167101.t1.1.v5.5;pacid=30787559
###
chromosome_3	phytozomev13	gene	3425803	3430718	.	-	.	ID=Cre03.g167150.v5.5;Name=Cre03.g167150
chromosome_3	phytozomev13	mRNA	3425803	3430718	.	-	.	ID=Cre03.g167150.t1.2.v5.5;Parent=Cre03.g167150.v5.5;Name=Cre03.g167150.t1.2;pacid=30787918;longest=1;geneName=FMO1
chromosome_3	phytozomev13	three_prime_UTR	3425803	3426229	.	-	.	ID=Cre03.g167150.t1.2.v5.5.three_prime_UTR.1;Parent=Cre03.g167150.t1.2.v5.5;pacid=30787918
chromosome_3	phytozomev13	exon	3425803	3426523	.	-	.	ID=Cre03.g167150.t1.2.v5.5.exon.12;Parent=Cre03.g167150.t1.2.v5.5;pacid=30787918
chromosome_3	phytozomev13	CDS	3426230	3426523	.	-	0	ID=Cre03.g167150.t1.2.v5.5.CDS.12;Parent=Cre03.g167150.t1.2.v5.5;pacid=30787918
chromosome_3	phytozomev13	exon	3426841	3426937	.	-	.	ID=Cre03.g167150.t1.2.v5.5.exon.11;Parent=Cre03.g167150.t1.2.v5.5;pacid=30787918
chromosome_3	phytozomev13	CDS	3426841	3426937	.	-	1	ID=Cre03.g167150.t1.2.v5.5.CDS.11;Parent=Cre03.g167150.t1.2.v5.5;pacid=30787918
chromosome_3	phytozomev13	exon	3427177	3427275	.	-	.	ID=Cre03.g167150.t1.2.v5.5.exon.10;Parent=Cre03.g167150.t1.2.v5.5;pacid=30787918
chromosome_3	phytozomev13	CDS	3427177	3427275	.	-	1	ID=Cre03.g167150.t1.2.v5.5.CDS.10;Parent=Cre03.g167150.t1.2.v5.5;pacid=30787918
chromosome_3	phytozomev13	exon	3427530	3427576	.	-	.	ID=Cre03.g167150.t1.2.v5.5.exon.9;Parent=Cre03.g167150.t1.2.v5.5;pacid=30787918
chromosome_3	phytozomev13	CDS	3427530	3427576	.	-	0	ID=Cre03.g167150.t1.2.v5.5.CDS.9;Parent=Cre03.g167150.t1.2.v5.5;pacid=30787918
chromosome_3	phytozomev13	exon	3427755	3427896	.	-	.	ID=Cre03.g167150.t1.2.v5.5.exon.8;Parent=Cre03.g167150.t1.2.v5.5;pacid=30787918
chromosome_3	phytozomev13	CDS	3427755	3427896	.	-	1	ID=Cre03.g167150.t1.2.v5.5.CDS.8;Parent=Cre03.g167150.t1.2.v5.5;pacid=30787918
chromosome_3	phytozomev13	exon	3428174	3428275	.	-	.	ID=Cre03.g167150.t1.2.v5.5.exon.7;Parent=Cre03.g167150.t1.2.v5.5;pacid=30787918
chromosome_3	phytozomev13	CDS	3428174	3428275	.	-	1	ID=Cre03.g167150.t1.2.v5.5.CDS.7;Parent=Cre03.g167150.t1.2.v5.5;pacid=30787918
chromosome_3	phytozomev13	exon	3428464	3428621	.	-	.	ID=Cre03.g167150.t1.2.v5.5.exon.6;Parent=Cre03.g167150.t1.2.v5.5;pacid=30787918
chromosome_3	phytozomev13	CDS	3428464	3428621	.	-	0	ID=Cre03.g167150.t1.2.v5.5.CDS.6;Parent=Cre03.g167150.t1.2.v5.5;pacid=30787918
chromosome_3	phytozomev13	exon	3428815	3428979	.	-	.	ID=Cre03.g167150.t1.2.v5.5.exon.5;Parent=Cre03.g167150.t1.2.v5.5;pacid=30787918
chromosome_3	phytozomev13	CDS	3428815	3428979	.	-	0	ID=Cre03.g167150.t1.2.v5.5.CDS.5;Parent=Cre03.g167150.t1.2.v5.5;pacid=30787918
chromosome_3	phytozomev13	exon	3429149	3429424	.	-	.	ID=Cre03.g167150.t1.2.v5.5.exon.4;Parent=Cre03.g167150.t1.2.v5.5;pacid=30787918
chromosome_3	phytozomev13	CDS	3429149	3429424	.	-	0	ID=Cre03.g167150.t1.2.v5.5.CDS.4;Parent=Cre03.g167150.t1.2.v5.5;pacid=30787918
chromosome_3	phytozomev13	exon	3429616	3429681	.	-	.	ID=Cre03.g167150.t1.2.v5.5.exon.3;Parent=Cre03.g167150.t1.2.v5.5;pacid=30787918
chromosome_3	phytozomev13	CDS	3429616	3429681	.	-	0	ID=Cre03.g167150.t1.2.v5.5.CDS.3;Parent=Cre03.g167150.t1.2.v5.5;pacid=30787918
chromosome_3	phytozomev13	exon	3429931	3430176	.	-	.	ID=Cre03.g167150.t1.2.v5.5.exon.2;Parent=Cre03.g167150.t1.2.v5.5;pacid=30787918
chromosome_3	phytozomev13	CDS	3429931	3430176	.	-	0	ID=Cre03.g167150.t1.2.v5.5.CDS.2;Parent=Cre03.g167150.t1.2.v5.5;pacid=30787918
chromosome_3	phytozomev13	CDS	3430470	3430505	.	-	0	ID=Cre03.g167150.t1.2.v5.5.CDS.1;Parent=Cre03.g167150.t1.2.v5.5;pacid=30787918
chromosome_3	phytozomev13	exon	3430470	3430718	.	-	.	ID=Cre03.g167150.t1.2.v5.5.exon.1;Parent=Cre03.g167150.t1.2.v5.5;pacid=30787918
chromosome_3	phytozomev13	five_prime_UTR	3430506	3430718	.	-	.	ID=Cre03.g167150.t1.2.v5.5.five_prime_UTR.1;Parent=Cre03.g167150.t1.2.v5.5;pacid=30787918
###
chromosome_3	phytozomev13	gene	3431606	3445178	.	-	.	ID=Cre03.g167200.v5.5;Name=Cre03.g167200
chromosome_3	phytozomev13	mRNA	3431606	3445178	.	-	.	ID=Cre03.g167200.t1.1.v5.5;Parent=Cre03.g167200.v5.5;Name=Cre03.g167200.t1.1;pacid=30787351;longest=1
chromosome_3	phytozomev13	three_prime_UTR	3431606	3432963	.	-	.	ID=Cre03.g167200.t1.1.v5.5.three_prime_UTR.1;Parent=Cre03.g167200.t1.1.v5.5;pacid=30787351
chromosome_3	phytozomev13	exon	3431606	3433109	.	-	.	ID=Cre03.g167200.t1.1.v5.5.exon.12;Parent=Cre03.g167200.t1.1.v5.5;pacid=30787351
chromosome_3	phytozomev13	CDS	3432964	3433109	.	-	2	ID=Cre03.g167200.t1.1.v5.5.CDS.12;Parent=Cre03.g167200.t1.1.v5.5;pacid=30787351
chromosome_3	phytozomev13	exon	3433332	3440323	.	-	.	ID=Cre03.g167200.t1.1.v5.5.exon.11;Parent=Cre03.g167200.t1.1.v5.5;pacid=30787351
chromosome_3	phytozomev13	CDS	3433332	3440323	.	-	1	ID=Cre03.g167200.t1.1.v5.5.CDS.11;Parent=Cre03.g167200.t1.1.v5.5;pacid=30787351
chromosome_3	phytozomev13	exon	3440591	3440778	.	-	.	ID=Cre03.g167200.t1.1.v5.5.exon.10;Parent=Cre03.g167200.t1.1.v5.5;pacid=30787351
chromosome_3	phytozomev13	CDS	3440591	3440778	.	-	0	ID=Cre03.g167200.t1.1.v5.5.CDS.10;Parent=Cre03.g167200.t1.1.v5.5;pacid=30787351
chromosome_3	phytozomev13	exon	3440989	3441193	.	-	.	ID=Cre03.g167200.t1.1.v5.5.exon.9;Parent=Cre03.g167200.t1.1.v5.5;pacid=30787351
chromosome_3	phytozomev13	CDS	3440989	3441193	.	-	1	ID=Cre03.g167200.t1.1.v5.5.CDS.9;Parent=Cre03.g167200.t1.1.v5.5;pacid=30787351
chromosome_3	phytozomev13	exon	3441367	3442415	.	-	.	ID=Cre03.g167200.t1.1.v5.5.exon.8;Parent=Cre03.g167200.t1.1.v5.5;pacid=30787351
chromosome_3	phytozomev13	CDS	3441367	3442415	.	-	0	ID=Cre03.g167200.t1.1.v5.5.CDS.8;Parent=Cre03.g167200.t1.1.v5.5;pacid=30787351
chromosome_3	phytozomev13	exon	3442613	3442771	.	-	.	ID=Cre03.g167200.t1.1.v5.5.exon.7;Parent=Cre03.g167200.t1.1.v5.5;pacid=30787351
chromosome_3	phytozomev13	CDS	3442613	3442771	.	-	0	ID=Cre03.g167200.t1.1.v5.5.CDS.7;Parent=Cre03.g167200.t1.1.v5.5;pacid=30787351
chromosome_3	phytozomev13	exon	3442951	3443076	.	-	.	ID=Cre03.g167200.t1.1.v5.5.exon.6;Parent=Cre03.g167200.t1.1.v5.5;pacid=30787351
chromosome_3	phytozomev13	CDS	3442951	3443076	.	-	0	ID=Cre03.g167200.t1.1.v5.5.CDS.6;Parent=Cre03.g167200.t1.1.v5.5;pacid=30787351
chromosome_3	phytozomev13	exon	3443264	3443380	.	-	.	ID=Cre03.g167200.t1.1.v5.5.exon.5;Parent=Cre03.g167200.t1.1.v5.5;pacid=30787351
chromosome_3	phytozomev13	CDS	3443264	3443380	.	-	0	ID=Cre03.g167200.t1.1.v5.5.CDS.5;Parent=Cre03.g167200.t1.1.v5.5;pacid=30787351
chromosome_3	phytozomev13	exon	3443547	3443886	.	-	.	ID=Cre03.g167200.t1.1.v5.5.exon.4;Parent=Cre03.g167200.t1.1.v5.5;pacid=30787351
chromosome_3	phytozomev13	CDS	3443547	3443886	.	-	1	ID=Cre03.g167200.t1.1.v5.5.CDS.4;Parent=Cre03.g167200.t1.1.v5.5;pacid=30787351
chromosome_3	phytozomev13	exon	3444077	3444228	.	-	.	ID=Cre03.g167200.t1.1.v5.5.exon.3;Parent=Cre03.g167200.t1.1.v5.5;pacid=30787351
chromosome_3	phytozomev13	CDS	3444077	3444228	.	-	0	ID=Cre03.g167200.t1.1.v5.5.CDS.3;Parent=Cre03.g167200.t1.1.v5.5;pacid=30787351
chromosome_3	phytozomev13	exon	3444416	3444571	.	-	.	ID=Cre03.g167200.t1.1.v5.5.exon.2;Parent=Cre03.g167200.t1.1.v5.5;pacid=30787351
chromosome_3	phytozomev13	CDS	3444416	3444571	.	-	0	ID=Cre03.g167200.t1.1.v5.5.CDS.2;Parent=Cre03.g167200.t1.1.v5.5;pacid=30787351
chromosome_3	phytozomev13	CDS	3444941	3445066	.	-	0	ID=Cre03.g167200.t1.1.v5.5.CDS.1;Parent=Cre03.g167200.t1.1.v5.5;pacid=30787351
chromosome_3	phytozomev13	exon	3444941	3445178	.	-	.	ID=Cre03.g167200.t1.1.v5.5.exon.1;Parent=Cre03.g167200.t1.1.v5.5;pacid=30787351
chromosome_3	phytozomev13	five_prime_UTR	3445067	3445178	.	-	.	ID=Cre03.g167200.t1.1.v5.5.five_prime_UTR.1;Parent=Cre03.g167200.t1.1.v5.5;pacid=30787351
###
chromosome_3	phytozomev13	gene	3445320	3450190	.	+	.	ID=Cre03.g167250.v5.5;Name=Cre03.g167250
chromosome_3	phytozomev13	mRNA	3445320	3450190	.	+	.	ID=Cre03.g167250.t1.2.v5.5;Parent=Cre03.g167250.v5.5;Name=Cre03.g167250.t1.2;pacid=30787747;longest=1
chromosome_3	phytozomev13	five_prime_UTR	3445320	3445435	.	+	.	ID=Cre03.g167250.t1.2.v5.5.five_prime_UTR.1;Parent=Cre03.g167250.t1.2.v5.5;pacid=30787747
chromosome_3	phytozomev13	exon	3445320	3445592	.	+	.	ID=Cre03.g167250.t1.2.v5.5.exon.1;Parent=Cre03.g167250.t1.2.v5.5;pacid=30787747
chromosome_3	phytozomev13	CDS	3445436	3445592	.	+	0	ID=Cre03.g167250.t1.2.v5.5.CDS.1;Parent=Cre03.g167250.t1.2.v5.5;pacid=30787747
chromosome_3	phytozomev13	exon	3445737	3445873	.	+	.	ID=Cre03.g167250.t1.2.v5.5.exon.2;Parent=Cre03.g167250.t1.2.v5.5;pacid=30787747
chromosome_3	phytozomev13	CDS	3445737	3445873	.	+	2	ID=Cre03.g167250.t1.2.v5.5.CDS.2;Parent=Cre03.g167250.t1.2.v5.5;pacid=30787747
chromosome_3	phytozomev13	exon	3446079	3446174	.	+	.	ID=Cre03.g167250.t1.2.v5.5.exon.3;Parent=Cre03.g167250.t1.2.v5.5;pacid=30787747
chromosome_3	phytozomev13	CDS	3446079	3446174	.	+	0	ID=Cre03.g167250.t1.2.v5.5.CDS.3;Parent=Cre03.g167250.t1.2.v5.5;pacid=30787747
chromosome_3	phytozomev13	exon	3446492	3446623	.	+	.	ID=Cre03.g167250.t1.2.v5.5.exon.4;Parent=Cre03.g167250.t1.2.v5.5;pacid=30787747
chromosome_3	phytozomev13	CDS	3446492	3446623	.	+	0	ID=Cre03.g167250.t1.2.v5.5.CDS.4;Parent=Cre03.g167250.t1.2.v5.5;pacid=30787747
chromosome_3	phytozomev13	exon	3446952	3447009	.	+	.	ID=Cre03.g167250.t1.2.v5.5.exon.5;Parent=Cre03.g167250.t1.2.v5.5;pacid=30787747
chromosome_3	phytozomev13	CDS	3446952	3447009	.	+	0	ID=Cre03.g167250.t1.2.v5.5.CDS.5;Parent=Cre03.g167250.t1.2.v5.5;pacid=30787747
chromosome_3	phytozomev13	exon	3447185	3447336	.	+	.	ID=Cre03.g167250.t1.2.v5.5.exon.6;Parent=Cre03.g167250.t1.2.v5.5;pacid=30787747
chromosome_3	phytozomev13	CDS	3447185	3447336	.	+	2	ID=Cre03.g167250.t1.2.v5.5.CDS.6;Parent=Cre03.g167250.t1.2.v5.5;pacid=30787747
chromosome_3	phytozomev13	exon	3447519	3447613	.	+	.	ID=Cre03.g167250.t1.2.v5.5.exon.7;Parent=Cre03.g167250.t1.2.v5.5;pacid=30787747
chromosome_3	phytozomev13	CDS	3447519	3447613	.	+	0	ID=Cre03.g167250.t1.2.v5.5.CDS.7;Parent=Cre03.g167250.t1.2.v5.5;pacid=30787747
chromosome_3	phytozomev13	exon	3447804	3448009	.	+	.	ID=Cre03.g167250.t1.2.v5.5.exon.8;Parent=Cre03.g167250.t1.2.v5.5;pacid=30787747
chromosome_3	phytozomev13	CDS	3447804	3448009	.	+	1	ID=Cre03.g167250.t1.2.v5.5.CDS.8;Parent=Cre03.g167250.t1.2.v5.5;pacid=30787747
chromosome_3	phytozomev13	exon	3448235	3448446	.	+	.	ID=Cre03.g167250.t1.2.v5.5.exon.9;Parent=Cre03.g167250.t1.2.v5.5;pacid=30787747
chromosome_3	phytozomev13	CDS	3448235	3448446	.	+	2	ID=Cre03.g167250.t1.2.v5.5.CDS.9;Parent=Cre03.g167250.t1.2.v5.5;pacid=30787747
chromosome_3	phytozomev13	exon	3449159	3449275	.	+	.	ID=Cre03.g167250.t1.2.v5.5.exon.10;Parent=Cre03.g167250.t1.2.v5.5;pacid=30787747
chromosome_3	phytozomev13	CDS	3449159	3449275	.	+	0	ID=Cre03.g167250.t1.2.v5.5.CDS.10;Parent=Cre03.g167250.t1.2.v5.5;pacid=30787747
chromosome_3	phytozomev13	CDS	3449582	3449719	.	+	0	ID=Cre03.g167250.t1.2.v5.5.CDS.11;Parent=Cre03.g167250.t1.2.v5.5;pacid=30787747
chromosome_3	phytozomev13	exon	3449582	3450190	.	+	.	ID=Cre03.g167250.t1.2.v5.5.exon.11;Parent=Cre03.g167250.t1.2.v5.5;pacid=30787747
chromosome_3	phytozomev13	three_prime_UTR	3449720	3450190	.	+	.	ID=Cre03.g167250.t1.2.v5.5.three_prime_UTR.1;Parent=Cre03.g167250.t1.2.v5.5;pacid=30787747
###
chromosome_3	phytozomev13	gene	3450239	3453291	.	+	.	ID=Cre03.g167300.v5.5;Name=Cre03.g167300
chromosome_3	phytozomev13	mRNA	3450239	3453291	.	+	.	ID=Cre03.g167300.t1.2.v5.5;Parent=Cre03.g167300.v5.5;Name=Cre03.g167300.t1.2;pacid=30787166;longest=1
chromosome_3	phytozomev13	exon	3450239	3450579	.	+	.	ID=Cre03.g167300.t1.2.v5.5.exon.1;Parent=Cre03.g167300.t1.2.v5.5;pacid=30787166
chromosome_3	phytozomev13	five_prime_UTR	3450239	3450579	.	+	.	ID=Cre03.g167300.t1.2.v5.5.five_prime_UTR.1;Parent=Cre03.g167300.t1.2.v5.5;pacid=30787166
chromosome_3	phytozomev13	five_prime_UTR	3450705	3450724	.	+	.	ID=Cre03.g167300.t1.2.v5.5.five_prime_UTR.2;Parent=Cre03.g167300.t1.2.v5.5;pacid=30787166
chromosome_3	phytozomev13	exon	3450705	3450763	.	+	.	ID=Cre03.g167300.t1.2.v5.5.exon.2;Parent=Cre03.g167300.t1.2.v5.5;pacid=30787166
chromosome_3	phytozomev13	CDS	3450725	3450763	.	+	0	ID=Cre03.g167300.t1.2.v5.5.CDS.1;Parent=Cre03.g167300.t1.2.v5.5;pacid=30787166
chromosome_3	phytozomev13	exon	3450910	3451325	.	+	.	ID=Cre03.g167300.t1.2.v5.5.exon.3;Parent=Cre03.g167300.t1.2.v5.5;pacid=30787166
chromosome_3	phytozomev13	CDS	3450910	3451325	.	+	0	ID=Cre03.g167300.t1.2.v5.5.CDS.2;Parent=Cre03.g167300.t1.2.v5.5;pacid=30787166
chromosome_3	phytozomev13	CDS	3451467	3452505	.	+	1	ID=Cre03.g167300.t1.2.v5.5.CDS.3;Parent=Cre03.g167300.t1.2.v5.5;pacid=30787166
chromosome_3	phytozomev13	exon	3451467	3453291	.	+	.	ID=Cre03.g167300.t1.2.v5.5.exon.4;Parent=Cre03.g167300.t1.2.v5.5;pacid=30787166
chromosome_3	phytozomev13	three_prime_UTR	3452506	3453291	.	+	.	ID=Cre03.g167300.t1.2.v5.5.three_prime_UTR.1;Parent=Cre03.g167300.t1.2.v5.5;pacid=30787166
###
chromosome_3	phytozomev13	gene	3453679	3457160	.	+	.	ID=Cre03.g167351.v5.5;Name=Cre03.g167351
chromosome_3	phytozomev13	mRNA	3453679	3457160	.	+	.	ID=Cre03.g167351.t1.1.v5.5;Parent=Cre03.g167351.v5.5;Name=Cre03.g167351.t1.1;pacid=30787556;longest=1
chromosome_3	phytozomev13	five_prime_UTR	3453679	3454132	.	+	.	ID=Cre03.g167351.t1.1.v5.5.five_prime_UTR.1;Parent=Cre03.g167351.t1.1.v5.5;pacid=30787556
chromosome_3	phytozomev13	exon	3453679	3454254	.	+	.	ID=Cre03.g167351.t1.1.v5.5.exon.1;Parent=Cre03.g167351.t1.1.v5.5;pacid=30787556
chromosome_3	phytozomev13	CDS	3454133	3454254	.	+	0	ID=Cre03.g167351.t1.1.v5.5.CDS.1;Parent=Cre03.g167351.t1.1.v5.5;pacid=30787556
chromosome_3	phytozomev13	exon	3454512	3455089	.	+	.	ID=Cre03.g167351.t1.1.v5.5.exon.2;Parent=Cre03.g167351.t1.1.v5.5;pacid=30787556
chromosome_3	phytozomev13	CDS	3454512	3455089	.	+	1	ID=Cre03.g167351.t1.1.v5.5.CDS.2;Parent=Cre03.g167351.t1.1.v5.5;pacid=30787556
chromosome_3	phytozomev13	exon	3455232	3455295	.	+	.	ID=Cre03.g167351.t1.1.v5.5.exon.3;Parent=Cre03.g167351.t1.1.v5.5;pacid=30787556
chromosome_3	phytozomev13	CDS	3455232	3455295	.	+	2	ID=Cre03.g167351.t1.1.v5.5.CDS.3;Parent=Cre03.g167351.t1.1.v5.5;pacid=30787556
chromosome_3	phytozomev13	CDS	3455404	3456388	.	+	1	ID=Cre03.g167351.t1.1.v5.5.CDS.4;Parent=Cre03.g167351.t1.1.v5.5;pacid=30787556
chromosome_3	phytozomev13	exon	3455404	3457160	.	+	.	ID=Cre03.g167351.t1.1.v5.5.exon.4;Parent=Cre03.g167351.t1.1.v5.5;pacid=30787556
chromosome_3	phytozomev13	three_prime_UTR	3456389	3457160	.	+	.	ID=Cre03.g167351.t1.1.v5.5.three_prime_UTR.1;Parent=Cre03.g167351.t1.1.v5.5;pacid=30787556
###
chromosome_3	phytozomev13	gene	3457229	3460185	.	+	.	ID=Cre03.g167400.v5.5;Name=Cre03.g167400
chromosome_3	phytozomev13	mRNA	3457229	3460185	.	+	.	ID=Cre03.g167400.t1.2.v5.5;Parent=Cre03.g167400.v5.5;Name=Cre03.g167400.t1.2;pacid=30786564;longest=1
chromosome_3	phytozomev13	five_prime_UTR	3457229	3457388	.	+	.	ID=Cre03.g167400.t1.2.v5.5.five_prime_UTR.1;Parent=Cre03.g167400.t1.2.v5.5;pacid=30786564
chromosome_3	phytozomev13	exon	3457229	3457793	.	+	.	ID=Cre03.g167400.t1.2.v5.5.exon.1;Parent=Cre03.g167400.t1.2.v5.5;pacid=30786564
chromosome_3	phytozomev13	CDS	3457389	3457793	.	+	0	ID=Cre03.g167400.t1.2.v5.5.CDS.1;Parent=Cre03.g167400.t1.2.v5.5;pacid=30786564
chromosome_3	phytozomev13	exon	3457889	3457992	.	+	.	ID=Cre03.g167400.t1.2.v5.5.exon.2;Parent=Cre03.g167400.t1.2.v5.5;pacid=30786564
chromosome_3	phytozomev13	CDS	3457889	3457992	.	+	0	ID=Cre03.g167400.t1.2.v5.5.CDS.2;Parent=Cre03.g167400.t1.2.v5.5;pacid=30786564
chromosome_3	phytozomev13	exon	3458444	3458543	.	+	.	ID=Cre03.g167400.t1.2.v5.5.exon.3;Parent=Cre03.g167400.t1.2.v5.5;pacid=30786564
chromosome_3	phytozomev13	CDS	3458444	3458543	.	+	1	ID=Cre03.g167400.t1.2.v5.5.CDS.3;Parent=Cre03.g167400.t1.2.v5.5;pacid=30786564
chromosome_3	phytozomev13	exon	3458762	3458855	.	+	.	ID=Cre03.g167400.t1.2.v5.5.exon.4;Parent=Cre03.g167400.t1.2.v5.5;pacid=30786564
chromosome_3	phytozomev13	CDS	3458762	3458855	.	+	0	ID=Cre03.g167400.t1.2.v5.5.CDS.4;Parent=Cre03.g167400.t1.2.v5.5;pacid=30786564
chromosome_3	phytozomev13	exon	3459139	3459239	.	+	.	ID=Cre03.g167400.t1.2.v5.5.exon.5;Parent=Cre03.g167400.t1.2.v5.5;pacid=30786564
chromosome_3	phytozomev13	CDS	3459139	3459239	.	+	2	ID=Cre03.g167400.t1.2.v5.5.CDS.5;Parent=Cre03.g167400.t1.2.v5.5;pacid=30786564
chromosome_3	phytozomev13	CDS	3459467	3459616	.	+	0	ID=Cre03.g167400.t1.2.v5.5.CDS.6;Parent=Cre03.g167400.t1.2.v5.5;pacid=30786564
chromosome_3	phytozomev13	exon	3459467	3460185	.	+	.	ID=Cre03.g167400.t1.2.v5.5.exon.6;Parent=Cre03.g167400.t1.2.v5.5;pacid=30786564
chromosome_3	phytozomev13	three_prime_UTR	3459617	3460185	.	+	.	ID=Cre03.g167400.t1.2.v5.5.three_prime_UTR.1;Parent=Cre03.g167400.t1.2.v5.5;pacid=30786564
###
chromosome_3	phytozomev13	gene	3460576	3464648	.	-	.	ID=Cre03.g167450.v5.5;Name=Cre03.g167450
chromosome_3	phytozomev13	mRNA	3460576	3464648	.	-	.	ID=Cre03.g167450.t1.1.v5.5;Parent=Cre03.g167450.v5.5;Name=Cre03.g167450.t1.1;pacid=30787675;longest=1
chromosome_3	phytozomev13	three_prime_UTR	3460576	3461111	.	-	.	ID=Cre03.g167450.t1.1.v5.5.three_prime_UTR.1;Parent=Cre03.g167450.t1.1.v5.5;pacid=30787675
chromosome_3	phytozomev13	exon	3460576	3461282	.	-	.	ID=Cre03.g167450.t1.1.v5.5.exon.10;Parent=Cre03.g167450.t1.1.v5.5;pacid=30787675
chromosome_3	phytozomev13	CDS	3461112	3461282	.	-	0	ID=Cre03.g167450.t1.1.v5.5.CDS.10;Parent=Cre03.g167450.t1.1.v5.5;pacid=30787675
chromosome_3	phytozomev13	exon	3461510	3461592	.	-	.	ID=Cre03.g167450.t1.1.v5.5.exon.9;Parent=Cre03.g167450.t1.1.v5.5;pacid=30787675
chromosome_3	phytozomev13	CDS	3461510	3461592	.	-	2	ID=Cre03.g167450.t1.1.v5.5.CDS.9;Parent=Cre03.g167450.t1.1.v5.5;pacid=30787675
chromosome_3	phytozomev13	exon	3461859	3461984	.	-	.	ID=Cre03.g167450.t1.1.v5.5.exon.8;Parent=Cre03.g167450.t1.1.v5.5;pacid=30787675
chromosome_3	phytozomev13	CDS	3461859	3461984	.	-	2	ID=Cre03.g167450.t1.1.v5.5.CDS.8;Parent=Cre03.g167450.t1.1.v5.5;pacid=30787675
chromosome_3	phytozomev13	exon	3462198	3462336	.	-	.	ID=Cre03.g167450.t1.1.v5.5.exon.7;Parent=Cre03.g167450.t1.1.v5.5;pacid=30787675
chromosome_3	phytozomev13	CDS	3462198	3462336	.	-	0	ID=Cre03.g167450.t1.1.v5.5.CDS.7;Parent=Cre03.g167450.t1.1.v5.5;pacid=30787675
chromosome_3	phytozomev13	exon	3462538	3462626	.	-	.	ID=Cre03.g167450.t1.1.v5.5.exon.6;Parent=Cre03.g167450.t1.1.v5.5;pacid=30787675
chromosome_3	phytozomev13	CDS	3462538	3462626	.	-	2	ID=Cre03.g167450.t1.1.v5.5.CDS.6;Parent=Cre03.g167450.t1.1.v5.5;pacid=30787675
chromosome_3	phytozomev13	exon	3462741	3462804	.	-	.	ID=Cre03.g167450.t1.1.v5.5.exon.5;Parent=Cre03.g167450.t1.1.v5.5;pacid=30787675
chromosome_3	phytozomev13	CDS	3462741	3462804	.	-	0	ID=Cre03.g167450.t1.1.v5.5.CDS.5;Parent=Cre03.g167450.t1.1.v5.5;pacid=30787675
chromosome_3	phytozomev13	exon	3463100	3463268	.	-	.	ID=Cre03.g167450.t1.1.v5.5.exon.4;Parent=Cre03.g167450.t1.1.v5.5;pacid=30787675
chromosome_3	phytozomev13	CDS	3463100	3463268	.	-	1	ID=Cre03.g167450.t1.1.v5.5.CDS.4;Parent=Cre03.g167450.t1.1.v5.5;pacid=30787675
chromosome_3	phytozomev13	exon	3463668	3463824	.	-	.	ID=Cre03.g167450.t1.1.v5.5.exon.3;Parent=Cre03.g167450.t1.1.v5.5;pacid=30787675
chromosome_3	phytozomev13	CDS	3463668	3463824	.	-	2	ID=Cre03.g167450.t1.1.v5.5.CDS.3;Parent=Cre03.g167450.t1.1.v5.5;pacid=30787675
chromosome_3	phytozomev13	exon	3464025	3464351	.	-	.	ID=Cre03.g167450.t1.1.v5.5.exon.2;Parent=Cre03.g167450.t1.1.v5.5;pacid=30787675
chromosome_3	phytozomev13	CDS	3464025	3464351	.	-	2	ID=Cre03.g167450.t1.1.v5.5.CDS.2;Parent=Cre03.g167450.t1.1.v5.5;pacid=30787675
chromosome_3	phytozomev13	CDS	3464473	3464617	.	-	0	ID=Cre03.g167450.t1.1.v5.5.CDS.1;Parent=Cre03.g167450.t1.1.v5.5;pacid=30787675
chromosome_3	phytozomev13	exon	3464473	3464648	.	-	.	ID=Cre03.g167450.t1.1.v5.5.exon.1;Parent=Cre03.g167450.t1.1.v5.5;pacid=30787675
chromosome_3	phytozomev13	five_prime_UTR	3464618	3464648	.	-	.	ID=Cre03.g167450.t1.1.v5.5.five_prime_UTR.1;Parent=Cre03.g167450.t1.1.v5.5;pacid=30787675
###
chromosome_3	phytozomev13	gene	3464752	3467300	.	+	.	ID=Cre03.g167500.v5.5;Name=Cre03.g167500
chromosome_3	phytozomev13	mRNA	3464752	3467300	.	+	.	ID=Cre03.g167500.t1.2.v5.5;Parent=Cre03.g167500.v5.5;Name=Cre03.g167500.t1.2;pacid=30786858;longest=1
chromosome_3	phytozomev13	five_prime_UTR	3464752	3464884	.	+	.	ID=Cre03.g167500.t1.2.v5.5.five_prime_UTR.1;Parent=Cre03.g167500.t1.2.v5.5;pacid=30786858
chromosome_3	phytozomev13	exon	3464752	3464903	.	+	.	ID=Cre03.g167500.t1.2.v5.5.exon.1;Parent=Cre03.g167500.t1.2.v5.5;pacid=30786858
chromosome_3	phytozomev13	CDS	3464885	3464903	.	+	0	ID=Cre03.g167500.t1.2.v5.5.CDS.1;Parent=Cre03.g167500.t1.2.v5.5;pacid=30786858
chromosome_3	phytozomev13	exon	3464997	3465155	.	+	.	ID=Cre03.g167500.t1.2.v5.5.exon.2;Parent=Cre03.g167500.t1.2.v5.5;pacid=30786858
chromosome_3	phytozomev13	CDS	3464997	3465155	.	+	2	ID=Cre03.g167500.t1.2.v5.5.CDS.2;Parent=Cre03.g167500.t1.2.v5.5;pacid=30786858
chromosome_3	phytozomev13	exon	3465443	3465522	.	+	.	ID=Cre03.g167500.t1.2.v5.5.exon.3;Parent=Cre03.g167500.t1.2.v5.5;pacid=30786858
chromosome_3	phytozomev13	CDS	3465443	3465522	.	+	2	ID=Cre03.g167500.t1.2.v5.5.CDS.3;Parent=Cre03.g167500.t1.2.v5.5;pacid=30786858
chromosome_3	phytozomev13	exon	3465724	3465855	.	+	.	ID=Cre03.g167500.t1.2.v5.5.exon.4;Parent=Cre03.g167500.t1.2.v5.5;pacid=30786858
chromosome_3	phytozomev13	CDS	3465724	3465855	.	+	0	ID=Cre03.g167500.t1.2.v5.5.CDS.4;Parent=Cre03.g167500.t1.2.v5.5;pacid=30786858
chromosome_3	phytozomev13	exon	3466000	3466161	.	+	.	ID=Cre03.g167500.t1.2.v5.5.exon.5;Parent=Cre03.g167500.t1.2.v5.5;pacid=30786858
chromosome_3	phytozomev13	CDS	3466000	3466161	.	+	0	ID=Cre03.g167500.t1.2.v5.5.CDS.5;Parent=Cre03.g167500.t1.2.v5.5;pacid=30786858
chromosome_3	phytozomev13	CDS	3466415	3466555	.	+	0	ID=Cre03.g167500.t1.2.v5.5.CDS.6;Parent=Cre03.g167500.t1.2.v5.5;pacid=30786858
chromosome_3	phytozomev13	exon	3466415	3467300	.	+	.	ID=Cre03.g167500.t1.2.v5.5.exon.6;Parent=Cre03.g167500.t1.2.v5.5;pacid=30786858
chromosome_3	phytozomev13	three_prime_UTR	3466556	3467300	.	+	.	ID=Cre03.g167500.t1.2.v5.5.three_prime_UTR.1;Parent=Cre03.g167500.t1.2.v5.5;pacid=30786858
###
chromosome_3	phytozomev13	gene	3467313	3482218	.	-	.	ID=Cre03.g167550.v5.5;Name=Cre03.g167550
chromosome_3	phytozomev13	mRNA	3467313	3482218	.	-	.	ID=Cre03.g167550.t1.1.v5.5;Parent=Cre03.g167550.v5.5;Name=Cre03.g167550.t1.1;pacid=30787400;longest=1;geneName=CEP290
chromosome_3	phytozomev13	three_prime_UTR	3467313	3467687	.	-	.	ID=Cre03.g167550.t1.1.v5.5.three_prime_UTR.1;Parent=Cre03.g167550.t1.1.v5.5;pacid=30787400
chromosome_3	phytozomev13	exon	3467313	3468037	.	-	.	ID=Cre03.g167550.t1.1.v5.5.exon.37;Parent=Cre03.g167550.t1.1.v5.5;pacid=30787400
chromosome_3	phytozomev13	CDS	3467688	3468037	.	-	2	ID=Cre03.g167550.t1.1.v5.5.CDS.37;Parent=Cre03.g167550.t1.1.v5.5;pacid=30787400
chromosome_3	phytozomev13	exon	3468209	3468392	.	-	.	ID=Cre03.g167550.t1.1.v5.5.exon.36;Parent=Cre03.g167550.t1.1.v5.5;pacid=30787400
chromosome_3	phytozomev13	CDS	3468209	3468392	.	-	0	ID=Cre03.g167550.t1.1.v5.5.CDS.36;Parent=Cre03.g167550.t1.1.v5.5;pacid=30787400
chromosome_3	phytozomev13	exon	3468552	3469100	.	-	.	ID=Cre03.g167550.t1.1.v5.5.exon.35;Parent=Cre03.g167550.t1.1.v5.5;pacid=30787400
chromosome_3	phytozomev13	CDS	3468552	3469100	.	-	0	ID=Cre03.g167550.t1.1.v5.5.CDS.35;Parent=Cre03.g167550.t1.1.v5.5;pacid=30787400
chromosome_3	phytozomev13	exon	3469254	3469428	.	-	.	ID=Cre03.g167550.t1.1.v5.5.exon.34;Parent=Cre03.g167550.t1.1.v5.5;pacid=30787400
chromosome_3	phytozomev13	CDS	3469254	3469428	.	-	1	ID=Cre03.g167550.t1.1.v5.5.CDS.34;Parent=Cre03.g167550.t1.1.v5.5;pacid=30787400
chromosome_3	phytozomev13	exon	3469583	3469762	.	-	.	ID=Cre03.g167550.t1.1.v5.5.exon.33;Parent=Cre03.g167550.t1.1.v5.5;pacid=30787400
chromosome_3	phytozomev13	CDS	3469583	3469762	.	-	1	ID=Cre03.g167550.t1.1.v5.5.CDS.33;Parent=Cre03.g167550.t1.1.v5.5;pacid=30787400
chromosome_3	phytozomev13	exon	3469896	3470128	.	-	.	ID=Cre03.g167550.t1.1.v5.5.exon.32;Parent=Cre03.g167550.t1.1.v5.5;pacid=30787400
chromosome_3	phytozomev13	CDS	3469896	3470128	.	-	0	ID=Cre03.g167550.t1.1.v5.5.CDS.32;Parent=Cre03.g167550.t1.1.v5.5;pacid=30787400
chromosome_3	phytozomev13	exon	3470277	3470373	.	-	.	ID=Cre03.g167550.t1.1.v5.5.exon.31;Parent=Cre03.g167550.t1.1.v5.5;pacid=30787400
chromosome_3	phytozomev13	CDS	3470277	3470373	.	-	1	ID=Cre03.g167550.t1.1.v5.5.CDS.31;Parent=Cre03.g167550.t1.1.v5.5;pacid=30787400
chromosome_3	phytozomev13	exon	3470551	3470721	.	-	.	ID=Cre03.g167550.t1.1.v5.5.exon.30;Parent=Cre03.g167550.t1.1.v5.5;pacid=30787400
chromosome_3	phytozomev13	CDS	3470551	3470721	.	-	1	ID=Cre03.g167550.t1.1.v5.5.CDS.30;Parent=Cre03.g167550.t1.1.v5.5;pacid=30787400
chromosome_3	phytozomev13	exon	3470818	3471023	.	-	.	ID=Cre03.g167550.t1.1.v5.5.exon.29;Parent=Cre03.g167550.t1.1.v5.5;pacid=30787400
chromosome_3	phytozomev13	CDS	3470818	3471023	.	-	0	ID=Cre03.g167550.t1.1.v5.5.CDS.29;Parent=Cre03.g167550.t1.1.v5.5;pacid=30787400
chromosome_3	phytozomev13	exon	3471187	3471357	.	-	.	ID=Cre03.g167550.t1.1.v5.5.exon.28;Parent=Cre03.g167550.t1.1.v5.5;pacid=30787400
chromosome_3	phytozomev13	CDS	3471187	3471357	.	-	0	ID=Cre03.g167550.t1.1.v5.5.CDS.28;Parent=Cre03.g167550.t1.1.v5.5;pacid=30787400
chromosome_3	phytozomev13	exon	3471678	3472094	.	-	.	ID=Cre03.g167550.t1.1.v5.5.exon.27;Parent=Cre03.g167550.t1.1.v5.5;pacid=30787400
chromosome_3	phytozomev13	CDS	3471678	3472094	.	-	0	ID=Cre03.g167550.t1.1.v5.5.CDS.27;Parent=Cre03.g167550.t1.1.v5.5;pacid=30787400
chromosome_3	phytozomev13	exon	3472306	3472518	.	-	.	ID=Cre03.g167550.t1.1.v5.5.exon.26;Parent=Cre03.g167550.t1.1.v5.5;pacid=30787400
chromosome_3	phytozomev13	CDS	3472306	3472518	.	-	0	ID=Cre03.g167550.t1.1.v5.5.CDS.26;Parent=Cre03.g167550.t1.1.v5.5;pacid=30787400
chromosome_3	phytozomev13	exon	3472717	3472794	.	-	.	ID=Cre03.g167550.t1.1.v5.5.exon.25;Parent=Cre03.g167550.t1.1.v5.5;pacid=30787400
chromosome_3	phytozomev13	CDS	3472717	3472794	.	-	0	ID=Cre03.g167550.t1.1.v5.5.CDS.25;Parent=Cre03.g167550.t1.1.v5.5;pacid=30787400
chromosome_3	phytozomev13	exon	3473048	3473243	.	-	.	ID=Cre03.g167550.t1.1.v5.5.exon.24;Parent=Cre03.g167550.t1.1.v5.5;pacid=30787400
chromosome_3	phytozomev13	CDS	3473048	3473243	.	-	1	ID=Cre03.g167550.t1.1.v5.5.CDS.24;Parent=Cre03.g167550.t1.1.v5.5;pacid=30787400
chromosome_3	phytozomev13	exon	3473517	3473807	.	-	.	ID=Cre03.g167550.t1.1.v5.5.exon.23;Parent=Cre03.g167550.t1.1.v5.5;pacid=30787400
chromosome_3	phytozomev13	CDS	3473517	3473807	.	-	1	ID=Cre03.g167550.t1.1.v5.5.CDS.23;Parent=Cre03.g167550.t1.1.v5.5;pacid=30787400
chromosome_3	phytozomev13	exon	3474058	3474209	.	-	.	ID=Cre03.g167550.t1.1.v5.5.exon.22;Parent=Cre03.g167550.t1.1.v5.5;pacid=30787400
chromosome_3	phytozomev13	CDS	3474058	3474209	.	-	0	ID=Cre03.g167550.t1.1.v5.5.CDS.22;Parent=Cre03.g167550.t1.1.v5.5;pacid=30787400
chromosome_3	phytozomev13	exon	3474393	3474599	.	-	.	ID=Cre03.g167550.t1.1.v5.5.exon.21;Parent=Cre03.g167550.t1.1.v5.5;pacid=30787400
chromosome_3	phytozomev13	CDS	3474393	3474599	.	-	0	ID=Cre03.g167550.t1.1.v5.5.CDS.21;Parent=Cre03.g167550.t1.1.v5.5;pacid=30787400
chromosome_3	phytozomev13	exon	3474800	3475121	.	-	.	ID=Cre03.g167550.t1.1.v5.5.exon.20;Parent=Cre03.g167550.t1.1.v5.5;pacid=30787400
chromosome_3	phytozomev13	CDS	3474800	3475121	.	-	1	ID=Cre03.g167550.t1.1.v5.5.CDS.20;Parent=Cre03.g167550.t1.1.v5.5;pacid=30787400
chromosome_3	phytozomev13	exon	3475255	3475433	.	-	.	ID=Cre03.g167550.t1.1.v5.5.exon.19;Parent=Cre03.g167550.t1.1.v5.5;pacid=30787400
chromosome_3	phytozomev13	CDS	3475255	3475433	.	-	0	ID=Cre03.g167550.t1.1.v5.5.CDS.19;Parent=Cre03.g167550.t1.1.v5.5;pacid=30787400
chromosome_3	phytozomev13	exon	3475627	3475836	.	-	.	ID=Cre03.g167550.t1.1.v5.5.exon.18;Parent=Cre03.g167550.t1.1.v5.5;pacid=30787400
chromosome_3	phytozomev13	CDS	3475627	3475836	.	-	0	ID=Cre03.g167550.t1.1.v5.5.CDS.18;Parent=Cre03.g167550.t1.1.v5.5;pacid=30787400
chromosome_3	phytozomev13	exon	3475986	3476132	.	-	.	ID=Cre03.g167550.t1.1.v5.5.exon.17;Parent=Cre03.g167550.t1.1.v5.5;pacid=30787400
chromosome_3	phytozomev13	CDS	3475986	3476132	.	-	0	ID=Cre03.g167550.t1.1.v5.5.CDS.17;Parent=Cre03.g167550.t1.1.v5.5;pacid=30787400
chromosome_3	phytozomev13	exon	3476261	3476335	.	-	.	ID=Cre03.g167550.t1.1.v5.5.exon.16;Parent=Cre03.g167550.t1.1.v5.5;pacid=30787400
chromosome_3	phytozomev13	CDS	3476261	3476335	.	-	0	ID=Cre03.g167550.t1.1.v5.5.CDS.16;Parent=Cre03.g167550.t1.1.v5.5;pacid=30787400
chromosome_3	phytozomev13	exon	3476505	3476671	.	-	.	ID=Cre03.g167550.t1.1.v5.5.exon.15;Parent=Cre03.g167550.t1.1.v5.5;pacid=30787400
chromosome_3	phytozomev13	CDS	3476505	3476671	.	-	2	ID=Cre03.g167550.t1.1.v5.5.CDS.15;Parent=Cre03.g167550.t1.1.v5.5;pacid=30787400
chromosome_3	phytozomev13	exon	3476882	3476996	.	-	.	ID=Cre03.g167550.t1.1.v5.5.exon.14;Parent=Cre03.g167550.t1.1.v5.5;pacid=30787400
chromosome_3	phytozomev13	CDS	3476882	3476996	.	-	0	ID=Cre03.g167550.t1.1.v5.5.CDS.14;Parent=Cre03.g167550.t1.1.v5.5;pacid=30787400
chromosome_3	phytozomev13	exon	3477211	3477530	.	-	.	ID=Cre03.g167550.t1.1.v5.5.exon.13;Parent=Cre03.g167550.t1.1.v5.5;pacid=30787400
chromosome_3	phytozomev13	CDS	3477211	3477530	.	-	2	ID=Cre03.g167550.t1.1.v5.5.CDS.13;Parent=Cre03.g167550.t1.1.v5.5;pacid=30787400
chromosome_3	phytozomev13	exon	3477707	3477878	.	-	.	ID=Cre03.g167550.t1.1.v5.5.exon.12;Parent=Cre03.g167550.t1.1.v5.5;pacid=30787400
chromosome_3	phytozomev13	CDS	3477707	3477878	.	-	0	ID=Cre03.g167550.t1.1.v5.5.CDS.12;Parent=Cre03.g167550.t1.1.v5.5;pacid=30787400
chromosome_3	phytozomev13	exon	3477995	3478117	.	-	.	ID=Cre03.g167550.t1.1.v5.5.exon.11;Parent=Cre03.g167550.t1.1.v5.5;pacid=30787400
chromosome_3	phytozomev13	CDS	3477995	3478117	.	-	0	ID=Cre03.g167550.t1.1.v5.5.CDS.11;Parent=Cre03.g167550.t1.1.v5.5;pacid=30787400
chromosome_3	phytozomev13	exon	3478294	3478482	.	-	.	ID=Cre03.g167550.t1.1.v5.5.exon.10;Parent=Cre03.g167550.t1.1.v5.5;pacid=30787400
chromosome_3	phytozomev13	CDS	3478294	3478482	.	-	0	ID=Cre03.g167550.t1.1.v5.5.CDS.10;Parent=Cre03.g167550.t1.1.v5.5;pacid=30787400
chromosome_3	phytozomev13	exon	3478696	3478938	.	-	.	ID=Cre03.g167550.t1.1.v5.5.exon.9;Parent=Cre03.g167550.t1.1.v5.5;pacid=30787400
chromosome_3	phytozomev13	CDS	3478696	3478938	.	-	0	ID=Cre03.g167550.t1.1.v5.5.CDS.9;Parent=Cre03.g167550.t1.1.v5.5;pacid=30787400
chromosome_3	phytozomev13	exon	3479158	3479406	.	-	.	ID=Cre03.g167550.t1.1.v5.5.exon.8;Parent=Cre03.g167550.t1.1.v5.5;pacid=30787400
chromosome_3	phytozomev13	CDS	3479158	3479406	.	-	0	ID=Cre03.g167550.t1.1.v5.5.CDS.8;Parent=Cre03.g167550.t1.1.v5.5;pacid=30787400
chromosome_3	phytozomev13	exon	3479581	3479758	.	-	.	ID=Cre03.g167550.t1.1.v5.5.exon.7;Parent=Cre03.g167550.t1.1.v5.5;pacid=30787400
chromosome_3	phytozomev13	CDS	3479581	3479758	.	-	1	ID=Cre03.g167550.t1.1.v5.5.CDS.7;Parent=Cre03.g167550.t1.1.v5.5;pacid=30787400
chromosome_3	phytozomev13	exon	3479875	3480071	.	-	.	ID=Cre03.g167550.t1.1.v5.5.exon.6;Parent=Cre03.g167550.t1.1.v5.5;pacid=30787400
chromosome_3	phytozomev13	CDS	3479875	3480071	.	-	0	ID=Cre03.g167550.t1.1.v5.5.CDS.6;Parent=Cre03.g167550.t1.1.v5.5;pacid=30787400
chromosome_3	phytozomev13	exon	3480319	3480598	.	-	.	ID=Cre03.g167550.t1.1.v5.5.exon.5;Parent=Cre03.g167550.t1.1.v5.5;pacid=30787400
chromosome_3	phytozomev13	CDS	3480319	3480598	.	-	1	ID=Cre03.g167550.t1.1.v5.5.CDS.5;Parent=Cre03.g167550.t1.1.v5.5;pacid=30787400
chromosome_3	phytozomev13	exon	3480841	3480938	.	-	.	ID=Cre03.g167550.t1.1.v5.5.exon.4;Parent=Cre03.g167550.t1.1.v5.5;pacid=30787400
chromosome_3	phytozomev13	CDS	3480841	3480938	.	-	0	ID=Cre03.g167550.t1.1.v5.5.CDS.4;Parent=Cre03.g167550.t1.1.v5.5;pacid=30787400
chromosome_3	phytozomev13	exon	3481124	3481234	.	-	.	ID=Cre03.g167550.t1.1.v5.5.exon.3;Parent=Cre03.g167550.t1.1.v5.5;pacid=30787400
chromosome_3	phytozomev13	CDS	3481124	3481234	.	-	0	ID=Cre03.g167550.t1.1.v5.5.CDS.3;Parent=Cre03.g167550.t1.1.v5.5;pacid=30787400
chromosome_3	phytozomev13	exon	3481543	3481746	.	-	.	ID=Cre03.g167550.t1.1.v5.5.exon.2;Parent=Cre03.g167550.t1.1.v5.5;pacid=30787400
chromosome_3	phytozomev13	CDS	3481543	3481746	.	-	0	ID=Cre03.g167550.t1.1.v5.5.CDS.2;Parent=Cre03.g167550.t1.1.v5.5;pacid=30787400
chromosome_3	phytozomev13	CDS	3481868	3481975	.	-	0	ID=Cre03.g167550.t1.1.v5.5.CDS.1;Parent=Cre03.g167550.t1.1.v5.5;pacid=30787400
chromosome_3	phytozomev13	exon	3481868	3482218	.	-	.	ID=Cre03.g167550.t1.1.v5.5.exon.1;Parent=Cre03.g167550.t1.1.v5.5;pacid=30787400
chromosome_3	phytozomev13	five_prime_UTR	3481976	3482218	.	-	.	ID=Cre03.g167550.t1.1.v5.5.five_prime_UTR.1;Parent=Cre03.g167550.t1.1.v5.5;pacid=30787400
###
chromosome_3	phytozomev13	gene	3482417	3487869	.	+	.	ID=Cre03.g167600.v5.5;Name=Cre03.g167600
chromosome_3	phytozomev13	mRNA	3482417	3487869	.	+	.	ID=Cre03.g167600.t1.2.v5.5;Parent=Cre03.g167600.v5.5;Name=Cre03.g167600.t1.2;pacid=30786771;longest=1;geneName=FAP61
chromosome_3	phytozomev13	five_prime_UTR	3482417	3482551	.	+	.	ID=Cre03.g167600.t1.2.v5.5.five_prime_UTR.1;Parent=Cre03.g167600.t1.2.v5.5;pacid=30786771
chromosome_3	phytozomev13	exon	3482417	3482655	.	+	.	ID=Cre03.g167600.t1.2.v5.5.exon.1;Parent=Cre03.g167600.t1.2.v5.5;pacid=30786771
chromosome_3	phytozomev13	CDS	3482552	3482655	.	+	0	ID=Cre03.g167600.t1.2.v5.5.CDS.1;Parent=Cre03.g167600.t1.2.v5.5;pacid=30786771
chromosome_3	phytozomev13	exon	3482738	3482803	.	+	.	ID=Cre03.g167600.t1.2.v5.5.exon.2;Parent=Cre03.g167600.t1.2.v5.5;pacid=30786771
chromosome_3	phytozomev13	CDS	3482738	3482803	.	+	1	ID=Cre03.g167600.t1.2.v5.5.CDS.2;Parent=Cre03.g167600.t1.2.v5.5;pacid=30786771
chromosome_3	phytozomev13	exon	3483035	3483273	.	+	.	ID=Cre03.g167600.t1.2.v5.5.exon.3;Parent=Cre03.g167600.t1.2.v5.5;pacid=30786771
chromosome_3	phytozomev13	CDS	3483035	3483273	.	+	1	ID=Cre03.g167600.t1.2.v5.5.CDS.3;Parent=Cre03.g167600.t1.2.v5.5;pacid=30786771
chromosome_3	phytozomev13	exon	3483554	3485070	.	+	.	ID=Cre03.g167600.t1.2.v5.5.exon.4;Parent=Cre03.g167600.t1.2.v5.5;pacid=30786771
chromosome_3	phytozomev13	CDS	3483554	3485070	.	+	2	ID=Cre03.g167600.t1.2.v5.5.CDS.4;Parent=Cre03.g167600.t1.2.v5.5;pacid=30786771
chromosome_3	phytozomev13	exon	3485370	3486041	.	+	.	ID=Cre03.g167600.t1.2.v5.5.exon.5;Parent=Cre03.g167600.t1.2.v5.5;pacid=30786771
chromosome_3	phytozomev13	CDS	3485370	3486041	.	+	0	ID=Cre03.g167600.t1.2.v5.5.CDS.5;Parent=Cre03.g167600.t1.2.v5.5;pacid=30786771
chromosome_3	phytozomev13	exon	3486335	3486972	.	+	.	ID=Cre03.g167600.t1.2.v5.5.exon.6;Parent=Cre03.g167600.t1.2.v5.5;pacid=30786771
chromosome_3	phytozomev13	CDS	3486335	3486972	.	+	0	ID=Cre03.g167600.t1.2.v5.5.CDS.6;Parent=Cre03.g167600.t1.2.v5.5;pacid=30786771
chromosome_3	phytozomev13	CDS	3487146	3487353	.	+	1	ID=Cre03.g167600.t1.2.v5.5.CDS.7;Parent=Cre03.g167600.t1.2.v5.5;pacid=30786771
chromosome_3	phytozomev13	exon	3487146	3487869	.	+	.	ID=Cre03.g167600.t1.2.v5.5.exon.7;Parent=Cre03.g167600.t1.2.v5.5;pacid=30786771
chromosome_3	phytozomev13	three_prime_UTR	3487354	3487869	.	+	.	ID=Cre03.g167600.t1.2.v5.5.three_prime_UTR.1;Parent=Cre03.g167600.t1.2.v5.5;pacid=30786771
###
chromosome_3	phytozomev13	gene	3498653	3500188	.	-	.	ID=Cre03.g167668.v5.5;Name=Cre03.g167668
chromosome_3	phytozomev13	mRNA	3498653	3500188	.	-	.	ID=Cre03.g167668.t1.1.v5.5;Parent=Cre03.g167668.v5.5;Name=Cre03.g167668.t1.1;pacid=30786581;longest=1
chromosome_3	phytozomev13	three_prime_UTR	3498653	3498951	.	-	.	ID=Cre03.g167668.t1.1.v5.5.three_prime_UTR.1;Parent=Cre03.g167668.t1.1.v5.5;pacid=30786581
chromosome_3	phytozomev13	exon	3498653	3498957	.	-	.	ID=Cre03.g167668.t1.1.v5.5.exon.3;Parent=Cre03.g167668.t1.1.v5.5;pacid=30786581
chromosome_3	phytozomev13	CDS	3498952	3498957	.	-	0	ID=Cre03.g167668.t1.1.v5.5.CDS.3;Parent=Cre03.g167668.t1.1.v5.5;pacid=30786581
chromosome_3	phytozomev13	exon	3499087	3499274	.	-	.	ID=Cre03.g167668.t1.1.v5.5.exon.2;Parent=Cre03.g167668.t1.1.v5.5;pacid=30786581
chromosome_3	phytozomev13	CDS	3499087	3499274	.	-	2	ID=Cre03.g167668.t1.1.v5.5.CDS.2;Parent=Cre03.g167668.t1.1.v5.5;pacid=30786581
chromosome_3	phytozomev13	CDS	3499735	3500092	.	-	0	ID=Cre03.g167668.t1.1.v5.5.CDS.1;Parent=Cre03.g167668.t1.1.v5.5;pacid=30786581
chromosome_3	phytozomev13	exon	3499735	3500188	.	-	.	ID=Cre03.g167668.t1.1.v5.5.exon.1;Parent=Cre03.g167668.t1.1.v5.5;pacid=30786581
chromosome_3	phytozomev13	five_prime_UTR	3500093	3500188	.	-	.	ID=Cre03.g167668.t1.1.v5.5.five_prime_UTR.1;Parent=Cre03.g167668.t1.1.v5.5;pacid=30786581
###
chromosome_3	phytozomev13	gene	3500349	3502064	.	+	.	ID=Cre03.g167690.v5.5;Name=Cre03.g167690
chromosome_3	phytozomev13	mRNA	3500349	3502064	.	+	.	ID=Cre03.g167690.t1.1.v5.5;Parent=Cre03.g167690.v5.5;Name=Cre03.g167690.t1.1;pacid=30788270;longest=1
chromosome_3	phytozomev13	five_prime_UTR	3500349	3500502	.	+	.	ID=Cre03.g167690.t1.1.v5.5.five_prime_UTR.1;Parent=Cre03.g167690.t1.1.v5.5;pacid=30788270
chromosome_3	phytozomev13	exon	3500349	3502064	.	+	.	ID=Cre03.g167690.t1.1.v5.5.exon.1;Parent=Cre03.g167690.t1.1.v5.5;pacid=30788270
chromosome_3	phytozomev13	CDS	3500503	3500706	.	+	0	ID=Cre03.g167690.t1.1.v5.5.CDS.1;Parent=Cre03.g167690.t1.1.v5.5;pacid=30788270
chromosome_3	phytozomev13	three_prime_UTR	3500707	3502064	.	+	.	ID=Cre03.g167690.t1.1.v5.5.three_prime_UTR.1;Parent=Cre03.g167690.t1.1.v5.5;pacid=30788270
###
chromosome_3	phytozomev13	gene	3518417	3523018	.	-	.	ID=Cre03.g167712.v5.5;Name=Cre03.g167712
chromosome_3	phytozomev13	mRNA	3518417	3523018	.	-	.	ID=Cre03.g167712.t1.1.v5.5;Parent=Cre03.g167712.v5.5;Name=Cre03.g167712.t1.1;pacid=30788003;longest=1
chromosome_3	phytozomev13	three_prime_UTR	3518417	3519891	.	-	.	ID=Cre03.g167712.t1.1.v5.5.three_prime_UTR.1;Parent=Cre03.g167712.t1.1.v5.5;pacid=30788003
chromosome_3	phytozomev13	exon	3518417	3519968	.	-	.	ID=Cre03.g167712.t1.1.v5.5.exon.9;Parent=Cre03.g167712.t1.1.v5.5;pacid=30788003
chromosome_3	phytozomev13	CDS	3519892	3519968	.	-	2	ID=Cre03.g167712.t1.1.v5.5.CDS.9;Parent=Cre03.g167712.t1.1.v5.5;pacid=30788003
chromosome_3	phytozomev13	exon	3520059	3520193	.	-	.	ID=Cre03.g167712.t1.1.v5.5.exon.8;Parent=Cre03.g167712.t1.1.v5.5;pacid=30788003
chromosome_3	phytozomev13	CDS	3520059	3520193	.	-	2	ID=Cre03.g167712.t1.1.v5.5.CDS.8;Parent=Cre03.g167712.t1.1.v5.5;pacid=30788003
chromosome_3	phytozomev13	exon	3520390	3520464	.	-	.	ID=Cre03.g167712.t1.1.v5.5.exon.7;Parent=Cre03.g167712.t1.1.v5.5;pacid=30788003
chromosome_3	phytozomev13	CDS	3520390	3520464	.	-	2	ID=Cre03.g167712.t1.1.v5.5.CDS.7;Parent=Cre03.g167712.t1.1.v5.5;pacid=30788003
chromosome_3	phytozomev13	exon	3520642	3520782	.	-	.	ID=Cre03.g167712.t1.1.v5.5.exon.6;Parent=Cre03.g167712.t1.1.v5.5;pacid=30788003
chromosome_3	phytozomev13	CDS	3520642	3520782	.	-	2	ID=Cre03.g167712.t1.1.v5.5.CDS.6;Parent=Cre03.g167712.t1.1.v5.5;pacid=30788003
chromosome_3	phytozomev13	exon	3520986	3521093	.	-	.	ID=Cre03.g167712.t1.1.v5.5.exon.5;Parent=Cre03.g167712.t1.1.v5.5;pacid=30788003
chromosome_3	phytozomev13	CDS	3520986	3521093	.	-	2	ID=Cre03.g167712.t1.1.v5.5.CDS.5;Parent=Cre03.g167712.t1.1.v5.5;pacid=30788003
chromosome_3	phytozomev13	exon	3521233	3521721	.	-	.	ID=Cre03.g167712.t1.1.v5.5.exon.4;Parent=Cre03.g167712.t1.1.v5.5;pacid=30788003
chromosome_3	phytozomev13	CDS	3521233	3521721	.	-	2	ID=Cre03.g167712.t1.1.v5.5.CDS.4;Parent=Cre03.g167712.t1.1.v5.5;pacid=30788003
chromosome_3	phytozomev13	exon	3522216	3522258	.	-	.	ID=Cre03.g167712.t1.1.v5.5.exon.3;Parent=Cre03.g167712.t1.1.v5.5;pacid=30788003
chromosome_3	phytozomev13	CDS	3522216	3522258	.	-	0	ID=Cre03.g167712.t1.1.v5.5.CDS.3;Parent=Cre03.g167712.t1.1.v5.5;pacid=30788003
chromosome_3	phytozomev13	exon	3522414	3522724	.	-	.	ID=Cre03.g167712.t1.1.v5.5.exon.2;Parent=Cre03.g167712.t1.1.v5.5;pacid=30788003
chromosome_3	phytozomev13	CDS	3522414	3522724	.	-	2	ID=Cre03.g167712.t1.1.v5.5.CDS.2;Parent=Cre03.g167712.t1.1.v5.5;pacid=30788003
chromosome_3	phytozomev13	CDS	3522878	3522935	.	-	0	ID=Cre03.g167712.t1.1.v5.5.CDS.1;Parent=Cre03.g167712.t1.1.v5.5;pacid=30788003
chromosome_3	phytozomev13	exon	3522878	3523018	.	-	.	ID=Cre03.g167712.t1.1.v5.5.exon.1;Parent=Cre03.g167712.t1.1.v5.5;pacid=30788003
chromosome_3	phytozomev13	five_prime_UTR	3522936	3523018	.	-	.	ID=Cre03.g167712.t1.1.v5.5.five_prime_UTR.1;Parent=Cre03.g167712.t1.1.v5.5;pacid=30788003
###
chromosome_3	phytozomev13	gene	3530879	3531942	.	+	.	ID=Cre03.g167734.v5.5;Name=Cre03.g167734
chromosome_3	phytozomev13	mRNA	3530879	3531942	.	+	.	ID=Cre03.g167734.t1.1.v5.5;Parent=Cre03.g167734.v5.5;Name=Cre03.g167734.t1.1;pacid=30787829;longest=1
chromosome_3	phytozomev13	five_prime_UTR	3530879	3530995	.	+	.	ID=Cre03.g167734.t1.1.v5.5.five_prime_UTR.1;Parent=Cre03.g167734.t1.1.v5.5;pacid=30787829
chromosome_3	phytozomev13	exon	3530879	3531942	.	+	.	ID=Cre03.g167734.t1.1.v5.5.exon.1;Parent=Cre03.g167734.t1.1.v5.5;pacid=30787829
chromosome_3	phytozomev13	CDS	3530996	3531238	.	+	0	ID=Cre03.g167734.t1.1.v5.5.CDS.1;Parent=Cre03.g167734.t1.1.v5.5;pacid=30787829
chromosome_3	phytozomev13	three_prime_UTR	3531239	3531942	.	+	.	ID=Cre03.g167734.t1.1.v5.5.three_prime_UTR.1;Parent=Cre03.g167734.t1.1.v5.5;pacid=30787829
###
chromosome_3	phytozomev13	gene	3531334	3537118	.	-	.	ID=Cre03.g167756.v5.5;Name=Cre03.g167756
chromosome_3	phytozomev13	mRNA	3531334	3537118	.	-	.	ID=Cre03.g167756.t1.1.v5.5;Parent=Cre03.g167756.v5.5;Name=Cre03.g167756.t1.1;pacid=30787574;longest=1
chromosome_3	phytozomev13	three_prime_UTR	3531334	3532037	.	-	.	ID=Cre03.g167756.t1.1.v5.5.three_prime_UTR.1;Parent=Cre03.g167756.t1.1.v5.5;pacid=30787574
chromosome_3	phytozomev13	exon	3531334	3532105	.	-	.	ID=Cre03.g167756.t1.1.v5.5.exon.3;Parent=Cre03.g167756.t1.1.v5.5;pacid=30787574
chromosome_3	phytozomev13	CDS	3532038	3532105	.	-	2	ID=Cre03.g167756.t1.1.v5.5.CDS.3;Parent=Cre03.g167756.t1.1.v5.5;pacid=30787574
chromosome_3	phytozomev13	exon	3535687	3536402	.	-	.	ID=Cre03.g167756.t1.1.v5.5.exon.2;Parent=Cre03.g167756.t1.1.v5.5;pacid=30787574
chromosome_3	phytozomev13	CDS	3535687	3536402	.	-	1	ID=Cre03.g167756.t1.1.v5.5.CDS.2;Parent=Cre03.g167756.t1.1.v5.5;pacid=30787574
chromosome_3	phytozomev13	CDS	3536772	3536938	.	-	0	ID=Cre03.g167756.t1.1.v5.5.CDS.1;Parent=Cre03.g167756.t1.1.v5.5;pacid=30787574
chromosome_3	phytozomev13	exon	3536772	3537118	.	-	.	ID=Cre03.g167756.t1.1.v5.5.exon.1;Parent=Cre03.g167756.t1.1.v5.5;pacid=30787574
chromosome_3	phytozomev13	five_prime_UTR	3536939	3537118	.	-	.	ID=Cre03.g167756.t1.1.v5.5.five_prime_UTR.1;Parent=Cre03.g167756.t1.1.v5.5;pacid=30787574
###
chromosome_3	phytozomev13	gene	3537759	3542873	.	+	.	ID=Cre03.g167778.v5.5;Name=Cre03.g167778
chromosome_3	phytozomev13	mRNA	3537759	3542873	.	+	.	ID=Cre03.g167778.t1.1.v5.5;Parent=Cre03.g167778.v5.5;Name=Cre03.g167778.t1.1;pacid=30787244;longest=1;geneName=FAP382
chromosome_3	phytozomev13	exon	3537759	3538161	.	+	.	ID=Cre03.g167778.t1.1.v5.5.exon.1;Parent=Cre03.g167778.t1.1.v5.5;pacid=30787244
chromosome_3	phytozomev13	five_prime_UTR	3537759	3538161	.	+	.	ID=Cre03.g167778.t1.1.v5.5.five_prime_UTR.1;Parent=Cre03.g167778.t1.1.v5.5;pacid=30787244
chromosome_3	phytozomev13	five_prime_UTR	3538279	3538279	.	+	.	ID=Cre03.g167778.t1.1.v5.5.five_prime_UTR.2;Parent=Cre03.g167778.t1.1.v5.5;pacid=30787244
chromosome_3	phytozomev13	exon	3538279	3538319	.	+	.	ID=Cre03.g167778.t1.1.v5.5.exon.2;Parent=Cre03.g167778.t1.1.v5.5;pacid=30787244
chromosome_3	phytozomev13	CDS	3538280	3538319	.	+	0	ID=Cre03.g167778.t1.1.v5.5.CDS.1;Parent=Cre03.g167778.t1.1.v5.5;pacid=30787244
chromosome_3	phytozomev13	exon	3539042	3539124	.	+	.	ID=Cre03.g167778.t1.1.v5.5.exon.3;Parent=Cre03.g167778.t1.1.v5.5;pacid=30787244
chromosome_3	phytozomev13	CDS	3539042	3539124	.	+	2	ID=Cre03.g167778.t1.1.v5.5.CDS.2;Parent=Cre03.g167778.t1.1.v5.5;pacid=30787244
chromosome_3	phytozomev13	exon	3539350	3539474	.	+	.	ID=Cre03.g167778.t1.1.v5.5.exon.4;Parent=Cre03.g167778.t1.1.v5.5;pacid=30787244
chromosome_3	phytozomev13	CDS	3539350	3539474	.	+	0	ID=Cre03.g167778.t1.1.v5.5.CDS.3;Parent=Cre03.g167778.t1.1.v5.5;pacid=30787244
chromosome_3	phytozomev13	exon	3539935	3540042	.	+	.	ID=Cre03.g167778.t1.1.v5.5.exon.5;Parent=Cre03.g167778.t1.1.v5.5;pacid=30787244
chromosome_3	phytozomev13	CDS	3539935	3540042	.	+	1	ID=Cre03.g167778.t1.1.v5.5.CDS.4;Parent=Cre03.g167778.t1.1.v5.5;pacid=30787244
chromosome_3	phytozomev13	exon	3540543	3540655	.	+	.	ID=Cre03.g167778.t1.1.v5.5.exon.6;Parent=Cre03.g167778.t1.1.v5.5;pacid=30787244
chromosome_3	phytozomev13	CDS	3540543	3540655	.	+	1	ID=Cre03.g167778.t1.1.v5.5.CDS.5;Parent=Cre03.g167778.t1.1.v5.5;pacid=30787244
chromosome_3	phytozomev13	exon	3541003	3541122	.	+	.	ID=Cre03.g167778.t1.1.v5.5.exon.7;Parent=Cre03.g167778.t1.1.v5.5;pacid=30787244
chromosome_3	phytozomev13	CDS	3541003	3541122	.	+	2	ID=Cre03.g167778.t1.1.v5.5.CDS.6;Parent=Cre03.g167778.t1.1.v5.5;pacid=30787244
chromosome_3	phytozomev13	exon	3541917	3541980	.	+	.	ID=Cre03.g167778.t1.1.v5.5.exon.8;Parent=Cre03.g167778.t1.1.v5.5;pacid=30787244
chromosome_3	phytozomev13	CDS	3541917	3541980	.	+	2	ID=Cre03.g167778.t1.1.v5.5.CDS.7;Parent=Cre03.g167778.t1.1.v5.5;pacid=30787244
chromosome_3	phytozomev13	CDS	3542160	3542367	.	+	1	ID=Cre03.g167778.t1.1.v5.5.CDS.8;Parent=Cre03.g167778.t1.1.v5.5;pacid=30787244
chromosome_3	phytozomev13	exon	3542160	3542873	.	+	.	ID=Cre03.g167778.t1.1.v5.5.exon.9;Parent=Cre03.g167778.t1.1.v5.5;pacid=30787244
chromosome_3	phytozomev13	three_prime_UTR	3542368	3542873	.	+	.	ID=Cre03.g167778.t1.1.v5.5.three_prime_UTR.1;Parent=Cre03.g167778.t1.1.v5.5;pacid=30787244
###
chromosome_3	phytozomev13	gene	3542949	3545013	.	+	.	ID=Cre03.g167850.v5.5;Name=Cre03.g167850
chromosome_3	phytozomev13	mRNA	3542949	3545013	.	+	.	ID=Cre03.g167850.t1.2.v5.5;Parent=Cre03.g167850.v5.5;Name=Cre03.g167850.t1.2;pacid=30788205;longest=1
chromosome_3	phytozomev13	five_prime_UTR	3542949	3543144	.	+	.	ID=Cre03.g167850.t1.2.v5.5.five_prime_UTR.1;Parent=Cre03.g167850.t1.2.v5.5;pacid=30788205
chromosome_3	phytozomev13	exon	3542949	3543651	.	+	.	ID=Cre03.g167850.t1.2.v5.5.exon.1;Parent=Cre03.g167850.t1.2.v5.5;pacid=30788205
chromosome_3	phytozomev13	CDS	3543145	3543651	.	+	0	ID=Cre03.g167850.t1.2.v5.5.CDS.1;Parent=Cre03.g167850.t1.2.v5.5;pacid=30788205
chromosome_3	phytozomev13	exon	3543907	3544392	.	+	.	ID=Cre03.g167850.t1.2.v5.5.exon.2;Parent=Cre03.g167850.t1.2.v5.5;pacid=30788205
chromosome_3	phytozomev13	CDS	3543907	3544392	.	+	0	ID=Cre03.g167850.t1.2.v5.5.CDS.2;Parent=Cre03.g167850.t1.2.v5.5;pacid=30788205
chromosome_3	phytozomev13	CDS	3544543	3544593	.	+	0	ID=Cre03.g167850.t1.2.v5.5.CDS.3;Parent=Cre03.g167850.t1.2.v5.5;pacid=30788205
chromosome_3	phytozomev13	exon	3544543	3545013	.	+	.	ID=Cre03.g167850.t1.2.v5.5.exon.3;Parent=Cre03.g167850.t1.2.v5.5;pacid=30788205
chromosome_3	phytozomev13	three_prime_UTR	3544594	3545013	.	+	.	ID=Cre03.g167850.t1.2.v5.5.three_prime_UTR.1;Parent=Cre03.g167850.t1.2.v5.5;pacid=30788205
###
chromosome_3	phytozomev13	gene	3545054	3547988	.	-	.	ID=Cre03.g167887.v5.5;Name=Cre03.g167887
chromosome_3	phytozomev13	mRNA	3545054	3547888	.	-	.	ID=Cre03.g167887.t1.1.v5.5;Parent=Cre03.g167887.v5.5;Name=Cre03.g167887.t1.1;pacid=30788230;longest=1
chromosome_3	phytozomev13	three_prime_UTR	3545054	3545822	.	-	.	ID=Cre03.g167887.t1.1.v5.5.three_prime_UTR.1;Parent=Cre03.g167887.t1.1.v5.5;pacid=30788230
chromosome_3	phytozomev13	exon	3545054	3546359	.	-	.	ID=Cre03.g167887.t1.1.v5.5.exon.5;Parent=Cre03.g167887.t1.1.v5.5;pacid=30788230
chromosome_3	phytozomev13	CDS	3545823	3546359	.	-	0	ID=Cre03.g167887.t1.1.v5.5.CDS.4;Parent=Cre03.g167887.t1.1.v5.5;pacid=30788230
chromosome_3	phytozomev13	exon	3546571	3546702	.	-	.	ID=Cre03.g167887.t1.1.v5.5.exon.4;Parent=Cre03.g167887.t1.1.v5.5;pacid=30788230
chromosome_3	phytozomev13	CDS	3546571	3546702	.	-	0	ID=Cre03.g167887.t1.1.v5.5.CDS.3;Parent=Cre03.g167887.t1.1.v5.5;pacid=30788230
chromosome_3	phytozomev13	exon	3546966	3547031	.	-	.	ID=Cre03.g167887.t1.1.v5.5.exon.3;Parent=Cre03.g167887.t1.1.v5.5;pacid=30788230
chromosome_3	phytozomev13	CDS	3546966	3547031	.	-	0	ID=Cre03.g167887.t1.1.v5.5.CDS.2;Parent=Cre03.g167887.t1.1.v5.5;pacid=30788230
chromosome_3	phytozomev13	exon	3547337	3547441	.	-	.	ID=Cre03.g167887.t1.1.v5.5.exon.2;Parent=Cre03.g167887.t1.1.v5.5;pacid=30788230
chromosome_3	phytozomev13	CDS	3547337	3547441	.	-	0	ID=Cre03.g167887.t1.1.v5.5.CDS.1;Parent=Cre03.g167887.t1.1.v5.5;pacid=30788230
chromosome_3	phytozomev13	exon	3547690	3547888	.	-	.	ID=Cre03.g167887.t1.1.v5.5.exon.1;Parent=Cre03.g167887.t1.1.v5.5;pacid=30788230
chromosome_3	phytozomev13	five_prime_UTR	3547690	3547888	.	-	.	ID=Cre03.g167887.t1.1.v5.5.five_prime_UTR.1;Parent=Cre03.g167887.t1.1.v5.5;pacid=30788230
chromosome_3	phytozomev13	mRNA	3545994	3547988	.	-	.	ID=Cre03.g167887.t2.1.v5.5;Parent=Cre03.g167887.v5.5;Name=Cre03.g167887.t2.1;pacid=30788231;longest=0
chromosome_3	phytozomev13	three_prime_UTR	3545994	3546087	.	-	.	ID=Cre03.g167887.t2.1.v5.5.three_prime_UTR.1;Parent=Cre03.g167887.t2.1.v5.5;pacid=30788231
chromosome_3	phytozomev13	exon	3545994	3546125	.	-	.	ID=Cre03.g167887.t2.1.v5.5.exon.5;Parent=Cre03.g167887.t2.1.v5.5;pacid=30788231
chromosome_3	phytozomev13	CDS	3546088	3546125	.	-	2	ID=Cre03.g167887.t2.1.v5.5.CDS.4;Parent=Cre03.g167887.t2.1.v5.5;pacid=30788231
chromosome_3	phytozomev13	exon	3546567	3546702	.	-	.	ID=Cre03.g167887.t2.1.v5.5.exon.4;Parent=Cre03.g167887.t2.1.v5.5;pacid=30788231
chromosome_3	phytozomev13	CDS	3546567	3546702	.	-	0	ID=Cre03.g167887.t2.1.v5.5.CDS.3;Parent=Cre03.g167887.t2.1.v5.5;pacid=30788231
chromosome_3	phytozomev13	exon	3546966	3547031	.	-	.	ID=Cre03.g167887.t2.1.v5.5.exon.3;Parent=Cre03.g167887.t2.1.v5.5;pacid=30788231
chromosome_3	phytozomev13	CDS	3546966	3547031	.	-	0	ID=Cre03.g167887.t2.1.v5.5.CDS.2;Parent=Cre03.g167887.t2.1.v5.5;pacid=30788231
chromosome_3	phytozomev13	exon	3547337	3547441	.	-	.	ID=Cre03.g167887.t2.1.v5.5.exon.2;Parent=Cre03.g167887.t2.1.v5.5;pacid=30788231
chromosome_3	phytozomev13	CDS	3547337	3547441	.	-	0	ID=Cre03.g167887.t2.1.v5.5.CDS.1;Parent=Cre03.g167887.t2.1.v5.5;pacid=30788231
chromosome_3	phytozomev13	exon	3547690	3547988	.	-	.	ID=Cre03.g167887.t2.1.v5.5.exon.1;Parent=Cre03.g167887.t2.1.v5.5;pacid=30788231
chromosome_3	phytozomev13	five_prime_UTR	3547690	3547988	.	-	.	ID=Cre03.g167887.t2.1.v5.5.five_prime_UTR.1;Parent=Cre03.g167887.t2.1.v5.5;pacid=30788231
###
chromosome_3	phytozomev13	gene	3548219	3551060	.	+	.	ID=Cre03.g167924.v5.5;Name=Cre03.g167924
chromosome_3	phytozomev13	mRNA	3548219	3551060	.	+	.	ID=Cre03.g167924.t1.1.v5.5;Parent=Cre03.g167924.v5.5;Name=Cre03.g167924.t1.1;pacid=30787026;longest=1
chromosome_3	phytozomev13	five_prime_UTR	3548219	3548336	.	+	.	ID=Cre03.g167924.t1.1.v5.5.five_prime_UTR.1;Parent=Cre03.g167924.t1.1.v5.5;pacid=30787026
chromosome_3	phytozomev13	exon	3548219	3548339	.	+	.	ID=Cre03.g167924.t1.1.v5.5.exon.1;Parent=Cre03.g167924.t1.1.v5.5;pacid=30787026
chromosome_3	phytozomev13	CDS	3548337	3548339	.	+	0	ID=Cre03.g167924.t1.1.v5.5.CDS.1;Parent=Cre03.g167924.t1.1.v5.5;pacid=30787026
chromosome_3	phytozomev13	exon	3548434	3548480	.	+	.	ID=Cre03.g167924.t1.1.v5.5.exon.2;Parent=Cre03.g167924.t1.1.v5.5;pacid=30787026
chromosome_3	phytozomev13	CDS	3548434	3548480	.	+	0	ID=Cre03.g167924.t1.1.v5.5.CDS.2;Parent=Cre03.g167924.t1.1.v5.5;pacid=30787026
chromosome_3	phytozomev13	exon	3548662	3548731	.	+	.	ID=Cre03.g167924.t1.1.v5.5.exon.3;Parent=Cre03.g167924.t1.1.v5.5;pacid=30787026
chromosome_3	phytozomev13	CDS	3548662	3548731	.	+	1	ID=Cre03.g167924.t1.1.v5.5.CDS.3;Parent=Cre03.g167924.t1.1.v5.5;pacid=30787026
chromosome_3	phytozomev13	exon	3548980	3549076	.	+	.	ID=Cre03.g167924.t1.1.v5.5.exon.4;Parent=Cre03.g167924.t1.1.v5.5;pacid=30787026
chromosome_3	phytozomev13	CDS	3548980	3549076	.	+	0	ID=Cre03.g167924.t1.1.v5.5.CDS.4;Parent=Cre03.g167924.t1.1.v5.5;pacid=30787026
chromosome_3	phytozomev13	exon	3549263	3549486	.	+	.	ID=Cre03.g167924.t1.1.v5.5.exon.5;Parent=Cre03.g167924.t1.1.v5.5;pacid=30787026
chromosome_3	phytozomev13	CDS	3549263	3549486	.	+	2	ID=Cre03.g167924.t1.1.v5.5.CDS.5;Parent=Cre03.g167924.t1.1.v5.5;pacid=30787026
chromosome_3	phytozomev13	exon	3549888	3550107	.	+	.	ID=Cre03.g167924.t1.1.v5.5.exon.6;Parent=Cre03.g167924.t1.1.v5.5;pacid=30787026
chromosome_3	phytozomev13	CDS	3549888	3550107	.	+	0	ID=Cre03.g167924.t1.1.v5.5.CDS.6;Parent=Cre03.g167924.t1.1.v5.5;pacid=30787026
chromosome_3	phytozomev13	CDS	3550500	3550600	.	+	2	ID=Cre03.g167924.t1.1.v5.5.CDS.7;Parent=Cre03.g167924.t1.1.v5.5;pacid=30787026
chromosome_3	phytozomev13	exon	3550500	3551060	.	+	.	ID=Cre03.g167924.t1.1.v5.5.exon.7;Parent=Cre03.g167924.t1.1.v5.5;pacid=30787026
chromosome_3	phytozomev13	three_prime_UTR	3550601	3551060	.	+	.	ID=Cre03.g167924.t1.1.v5.5.three_prime_UTR.1;Parent=Cre03.g167924.t1.1.v5.5;pacid=30787026
###
chromosome_3	phytozomev13	gene	3551063	3555628	.	-	.	ID=Cre03.g168000.v5.5;Name=Cre03.g168000
chromosome_3	phytozomev13	mRNA	3551063	3555628	.	-	.	ID=Cre03.g168000.t1.2.v5.5;Parent=Cre03.g168000.v5.5;Name=Cre03.g168000.t1.2;pacid=30788034;longest=1
chromosome_3	phytozomev13	three_prime_UTR	3551063	3551807	.	-	.	ID=Cre03.g168000.t1.2.v5.5.three_prime_UTR.1;Parent=Cre03.g168000.t1.2.v5.5;pacid=30788034
chromosome_3	phytozomev13	exon	3551063	3553640	.	-	.	ID=Cre03.g168000.t1.2.v5.5.exon.5;Parent=Cre03.g168000.t1.2.v5.5;pacid=30788034
chromosome_3	phytozomev13	CDS	3551808	3553640	.	-	0	ID=Cre03.g168000.t1.2.v5.5.CDS.5;Parent=Cre03.g168000.t1.2.v5.5;pacid=30788034
chromosome_3	phytozomev13	exon	3553818	3554081	.	-	.	ID=Cre03.g168000.t1.2.v5.5.exon.4;Parent=Cre03.g168000.t1.2.v5.5;pacid=30788034
chromosome_3	phytozomev13	CDS	3553818	3554081	.	-	0	ID=Cre03.g168000.t1.2.v5.5.CDS.4;Parent=Cre03.g168000.t1.2.v5.5;pacid=30788034
chromosome_3	phytozomev13	exon	3554307	3554702	.	-	.	ID=Cre03.g168000.t1.2.v5.5.exon.3;Parent=Cre03.g168000.t1.2.v5.5;pacid=30788034
chromosome_3	phytozomev13	CDS	3554307	3554702	.	-	0	ID=Cre03.g168000.t1.2.v5.5.CDS.3;Parent=Cre03.g168000.t1.2.v5.5;pacid=30788034
chromosome_3	phytozomev13	exon	3554931	3555146	.	-	.	ID=Cre03.g168000.t1.2.v5.5.exon.2;Parent=Cre03.g168000.t1.2.v5.5;pacid=30788034
chromosome_3	phytozomev13	CDS	3554931	3555146	.	-	0	ID=Cre03.g168000.t1.2.v5.5.CDS.2;Parent=Cre03.g168000.t1.2.v5.5;pacid=30788034
chromosome_3	phytozomev13	CDS	3555287	3555448	.	-	0	ID=Cre03.g168000.t1.2.v5.5.CDS.1;Parent=Cre03.g168000.t1.2.v5.5;pacid=30788034
chromosome_3	phytozomev13	exon	3555287	3555628	.	-	.	ID=Cre03.g168000.t1.2.v5.5.exon.1;Parent=Cre03.g168000.t1.2.v5.5;pacid=30788034
chromosome_3	phytozomev13	five_prime_UTR	3555449	3555628	.	-	.	ID=Cre03.g168000.t1.2.v5.5.five_prime_UTR.1;Parent=Cre03.g168000.t1.2.v5.5;pacid=30788034
###
chromosome_3	phytozomev13	gene	3555729	3560799	.	+	.	ID=Cre03.g168050.v5.5;Name=Cre03.g168050
chromosome_3	phytozomev13	mRNA	3555729	3560799	.	+	.	ID=Cre03.g168050.t1.2.v5.5;Parent=Cre03.g168050.v5.5;Name=Cre03.g168050.t1.2;pacid=30787600;longest=1
chromosome_3	phytozomev13	five_prime_UTR	3555729	3555830	.	+	.	ID=Cre03.g168050.t1.2.v5.5.five_prime_UTR.1;Parent=Cre03.g168050.t1.2.v5.5;pacid=30787600
chromosome_3	phytozomev13	exon	3555729	3555980	.	+	.	ID=Cre03.g168050.t1.2.v5.5.exon.1;Parent=Cre03.g168050.t1.2.v5.5;pacid=30787600
chromosome_3	phytozomev13	CDS	3555831	3555980	.	+	0	ID=Cre03.g168050.t1.2.v5.5.CDS.1;Parent=Cre03.g168050.t1.2.v5.5;pacid=30787600
chromosome_3	phytozomev13	exon	3556064	3556225	.	+	.	ID=Cre03.g168050.t1.2.v5.5.exon.2;Parent=Cre03.g168050.t1.2.v5.5;pacid=30787600
chromosome_3	phytozomev13	CDS	3556064	3556225	.	+	0	ID=Cre03.g168050.t1.2.v5.5.CDS.2;Parent=Cre03.g168050.t1.2.v5.5;pacid=30787600
chromosome_3	phytozomev13	exon	3556643	3556771	.	+	.	ID=Cre03.g168050.t1.2.v5.5.exon.3;Parent=Cre03.g168050.t1.2.v5.5;pacid=30787600
chromosome_3	phytozomev13	CDS	3556643	3556771	.	+	0	ID=Cre03.g168050.t1.2.v5.5.CDS.3;Parent=Cre03.g168050.t1.2.v5.5;pacid=30787600
chromosome_3	phytozomev13	exon	3557071	3557163	.	+	.	ID=Cre03.g168050.t1.2.v5.5.exon.4;Parent=Cre03.g168050.t1.2.v5.5;pacid=30787600
chromosome_3	phytozomev13	CDS	3557071	3557163	.	+	0	ID=Cre03.g168050.t1.2.v5.5.CDS.4;Parent=Cre03.g168050.t1.2.v5.5;pacid=30787600
chromosome_3	phytozomev13	exon	3557666	3557836	.	+	.	ID=Cre03.g168050.t1.2.v5.5.exon.5;Parent=Cre03.g168050.t1.2.v5.5;pacid=30787600
chromosome_3	phytozomev13	CDS	3557666	3557836	.	+	0	ID=Cre03.g168050.t1.2.v5.5.CDS.5;Parent=Cre03.g168050.t1.2.v5.5;pacid=30787600
chromosome_3	phytozomev13	exon	3558301	3558399	.	+	.	ID=Cre03.g168050.t1.2.v5.5.exon.6;Parent=Cre03.g168050.t1.2.v5.5;pacid=30787600
chromosome_3	phytozomev13	CDS	3558301	3558399	.	+	0	ID=Cre03.g168050.t1.2.v5.5.CDS.6;Parent=Cre03.g168050.t1.2.v5.5;pacid=30787600
chromosome_3	phytozomev13	exon	3558618	3559434	.	+	.	ID=Cre03.g168050.t1.2.v5.5.exon.7;Parent=Cre03.g168050.t1.2.v5.5;pacid=30787600
chromosome_3	phytozomev13	CDS	3558618	3559434	.	+	0	ID=Cre03.g168050.t1.2.v5.5.CDS.7;Parent=Cre03.g168050.t1.2.v5.5;pacid=30787600
chromosome_3	phytozomev13	exon	3559595	3559770	.	+	.	ID=Cre03.g168050.t1.2.v5.5.exon.8;Parent=Cre03.g168050.t1.2.v5.5;pacid=30787600
chromosome_3	phytozomev13	CDS	3559595	3559770	.	+	2	ID=Cre03.g168050.t1.2.v5.5.CDS.8;Parent=Cre03.g168050.t1.2.v5.5;pacid=30787600
chromosome_3	phytozomev13	CDS	3560019	3560159	.	+	0	ID=Cre03.g168050.t1.2.v5.5.CDS.9;Parent=Cre03.g168050.t1.2.v5.5;pacid=30787600
chromosome_3	phytozomev13	exon	3560019	3560799	.	+	.	ID=Cre03.g168050.t1.2.v5.5.exon.9;Parent=Cre03.g168050.t1.2.v5.5;pacid=30787600
chromosome_3	phytozomev13	three_prime_UTR	3560160	3560799	.	+	.	ID=Cre03.g168050.t1.2.v5.5.three_prime_UTR.1;Parent=Cre03.g168050.t1.2.v5.5;pacid=30787600
###
chromosome_3	phytozomev13	gene	3561459	3565452	.	+	.	ID=Cre03.g168100.v5.5;Name=Cre03.g168100
chromosome_3	phytozomev13	mRNA	3561459	3565452	.	+	.	ID=Cre03.g168100.t1.2.v5.5;Parent=Cre03.g168100.v5.5;Name=Cre03.g168100.t1.2;pacid=30787279;longest=1
chromosome_3	phytozomev13	five_prime_UTR	3561459	3561678	.	+	.	ID=Cre03.g168100.t1.2.v5.5.five_prime_UTR.1;Parent=Cre03.g168100.t1.2.v5.5;pacid=30787279
chromosome_3	phytozomev13	exon	3561459	3561809	.	+	.	ID=Cre03.g168100.t1.2.v5.5.exon.1;Parent=Cre03.g168100.t1.2.v5.5;pacid=30787279
chromosome_3	phytozomev13	CDS	3561679	3561809	.	+	0	ID=Cre03.g168100.t1.2.v5.5.CDS.1;Parent=Cre03.g168100.t1.2.v5.5;pacid=30787279
chromosome_3	phytozomev13	exon	3562024	3562183	.	+	.	ID=Cre03.g168100.t1.2.v5.5.exon.2;Parent=Cre03.g168100.t1.2.v5.5;pacid=30787279
chromosome_3	phytozomev13	CDS	3562024	3562183	.	+	1	ID=Cre03.g168100.t1.2.v5.5.CDS.2;Parent=Cre03.g168100.t1.2.v5.5;pacid=30787279
chromosome_3	phytozomev13	exon	3562316	3562423	.	+	.	ID=Cre03.g168100.t1.2.v5.5.exon.3;Parent=Cre03.g168100.t1.2.v5.5;pacid=30787279
chromosome_3	phytozomev13	CDS	3562316	3562423	.	+	0	ID=Cre03.g168100.t1.2.v5.5.CDS.3;Parent=Cre03.g168100.t1.2.v5.5;pacid=30787279
chromosome_3	phytozomev13	exon	3562634	3562711	.	+	.	ID=Cre03.g168100.t1.2.v5.5.exon.4;Parent=Cre03.g168100.t1.2.v5.5;pacid=30787279
chromosome_3	phytozomev13	CDS	3562634	3562711	.	+	0	ID=Cre03.g168100.t1.2.v5.5.CDS.4;Parent=Cre03.g168100.t1.2.v5.5;pacid=30787279
chromosome_3	phytozomev13	CDS	3562861	3564672	.	+	0	ID=Cre03.g168100.t1.2.v5.5.CDS.5;Parent=Cre03.g168100.t1.2.v5.5;pacid=30787279
chromosome_3	phytozomev13	exon	3562861	3565452	.	+	.	ID=Cre03.g168100.t1.2.v5.5.exon.5;Parent=Cre03.g168100.t1.2.v5.5;pacid=30787279
chromosome_3	phytozomev13	three_prime_UTR	3564673	3565452	.	+	.	ID=Cre03.g168100.t1.2.v5.5.three_prime_UTR.1;Parent=Cre03.g168100.t1.2.v5.5;pacid=30787279
###
chromosome_3	phytozomev13	gene	3565473	3573088	.	-	.	ID=Cre03.g168150.v5.5;Name=Cre03.g168150
chromosome_3	phytozomev13	mRNA	3565473	3573088	.	-	.	ID=Cre03.g168150.t1.2.v5.5;Parent=Cre03.g168150.v5.5;Name=Cre03.g168150.t1.2;pacid=30788293;longest=1
chromosome_3	phytozomev13	three_prime_UTR	3565473	3567022	.	-	.	ID=Cre03.g168150.t1.2.v5.5.three_prime_UTR.1;Parent=Cre03.g168150.t1.2.v5.5;pacid=30788293
chromosome_3	phytozomev13	exon	3565473	3567181	.	-	.	ID=Cre03.g168150.t1.2.v5.5.exon.12;Parent=Cre03.g168150.t1.2.v5.5;pacid=30788293
chromosome_3	phytozomev13	CDS	3567023	3567181	.	-	0	ID=Cre03.g168150.t1.2.v5.5.CDS.12;Parent=Cre03.g168150.t1.2.v5.5;pacid=30788293
chromosome_3	phytozomev13	exon	3567463	3567604	.	-	.	ID=Cre03.g168150.t1.2.v5.5.exon.11;Parent=Cre03.g168150.t1.2.v5.5;pacid=30788293
chromosome_3	phytozomev13	CDS	3567463	3567604	.	-	1	ID=Cre03.g168150.t1.2.v5.5.CDS.11;Parent=Cre03.g168150.t1.2.v5.5;pacid=30788293
chromosome_3	phytozomev13	exon	3567882	3568038	.	-	.	ID=Cre03.g168150.t1.2.v5.5.exon.10;Parent=Cre03.g168150.t1.2.v5.5;pacid=30788293
chromosome_3	phytozomev13	CDS	3567882	3568038	.	-	2	ID=Cre03.g168150.t1.2.v5.5.CDS.10;Parent=Cre03.g168150.t1.2.v5.5;pacid=30788293
chromosome_3	phytozomev13	exon	3568509	3568599	.	-	.	ID=Cre03.g168150.t1.2.v5.5.exon.9;Parent=Cre03.g168150.t1.2.v5.5;pacid=30788293
chromosome_3	phytozomev13	CDS	3568509	3568599	.	-	0	ID=Cre03.g168150.t1.2.v5.5.CDS.9;Parent=Cre03.g168150.t1.2.v5.5;pacid=30788293
chromosome_3	phytozomev13	exon	3568932	3569009	.	-	.	ID=Cre03.g168150.t1.2.v5.5.exon.8;Parent=Cre03.g168150.t1.2.v5.5;pacid=30788293
chromosome_3	phytozomev13	CDS	3568932	3569009	.	-	0	ID=Cre03.g168150.t1.2.v5.5.CDS.8;Parent=Cre03.g168150.t1.2.v5.5;pacid=30788293
chromosome_3	phytozomev13	exon	3569466	3569579	.	-	.	ID=Cre03.g168150.t1.2.v5.5.exon.7;Parent=Cre03.g168150.t1.2.v5.5;pacid=30788293
chromosome_3	phytozomev13	CDS	3569466	3569579	.	-	0	ID=Cre03.g168150.t1.2.v5.5.CDS.7;Parent=Cre03.g168150.t1.2.v5.5;pacid=30788293
chromosome_3	phytozomev13	exon	3569813	3569964	.	-	.	ID=Cre03.g168150.t1.2.v5.5.exon.6;Parent=Cre03.g168150.t1.2.v5.5;pacid=30788293
chromosome_3	phytozomev13	CDS	3569813	3569964	.	-	2	ID=Cre03.g168150.t1.2.v5.5.CDS.6;Parent=Cre03.g168150.t1.2.v5.5;pacid=30788293
chromosome_3	phytozomev13	exon	3570698	3570824	.	-	.	ID=Cre03.g168150.t1.2.v5.5.exon.5;Parent=Cre03.g168150.t1.2.v5.5;pacid=30788293
chromosome_3	phytozomev13	CDS	3570698	3570824	.	-	0	ID=Cre03.g168150.t1.2.v5.5.CDS.5;Parent=Cre03.g168150.t1.2.v5.5;pacid=30788293
chromosome_3	phytozomev13	exon	3571485	3571665	.	-	.	ID=Cre03.g168150.t1.2.v5.5.exon.4;Parent=Cre03.g168150.t1.2.v5.5;pacid=30788293
chromosome_3	phytozomev13	CDS	3571485	3571665	.	-	1	ID=Cre03.g168150.t1.2.v5.5.CDS.4;Parent=Cre03.g168150.t1.2.v5.5;pacid=30788293
chromosome_3	phytozomev13	exon	3572215	3572258	.	-	.	ID=Cre03.g168150.t1.2.v5.5.exon.3;Parent=Cre03.g168150.t1.2.v5.5;pacid=30788293
chromosome_3	phytozomev13	CDS	3572215	3572258	.	-	0	ID=Cre03.g168150.t1.2.v5.5.CDS.3;Parent=Cre03.g168150.t1.2.v5.5;pacid=30788293
chromosome_3	phytozomev13	exon	3572493	3572588	.	-	.	ID=Cre03.g168150.t1.2.v5.5.exon.2;Parent=Cre03.g168150.t1.2.v5.5;pacid=30788293
chromosome_3	phytozomev13	CDS	3572493	3572588	.	-	0	ID=Cre03.g168150.t1.2.v5.5.CDS.2;Parent=Cre03.g168150.t1.2.v5.5;pacid=30788293
chromosome_3	phytozomev13	CDS	3572667	3572726	.	-	0	ID=Cre03.g168150.t1.2.v5.5.CDS.1;Parent=Cre03.g168150.t1.2.v5.5;pacid=30788293
chromosome_3	phytozomev13	exon	3572667	3573088	.	-	.	ID=Cre03.g168150.t1.2.v5.5.exon.1;Parent=Cre03.g168150.t1.2.v5.5;pacid=30788293
chromosome_3	phytozomev13	five_prime_UTR	3572727	3573088	.	-	.	ID=Cre03.g168150.t1.2.v5.5.five_prime_UTR.1;Parent=Cre03.g168150.t1.2.v5.5;pacid=30788293
###
chromosome_3	phytozomev13	gene	3573209	3579188	.	+	.	ID=Cre03.g168200.v5.5;Name=Cre03.g168200
chromosome_3	phytozomev13	mRNA	3573209	3579188	.	+	.	ID=Cre03.g168200.t1.2.v5.5;Parent=Cre03.g168200.v5.5;Name=Cre03.g168200.t1.2;pacid=30787518;longest=1;geneName=FAP69
chromosome_3	phytozomev13	five_prime_UTR	3573209	3573343	.	+	.	ID=Cre03.g168200.t1.2.v5.5.five_prime_UTR.1;Parent=Cre03.g168200.t1.2.v5.5;pacid=30787518
chromosome_3	phytozomev13	exon	3573209	3573597	.	+	.	ID=Cre03.g168200.t1.2.v5.5.exon.1;Parent=Cre03.g168200.t1.2.v5.5;pacid=30787518
chromosome_3	phytozomev13	CDS	3573344	3573597	.	+	0	ID=Cre03.g168200.t1.2.v5.5.CDS.1;Parent=Cre03.g168200.t1.2.v5.5;pacid=30787518
chromosome_3	phytozomev13	exon	3573778	3573919	.	+	.	ID=Cre03.g168200.t1.2.v5.5.exon.2;Parent=Cre03.g168200.t1.2.v5.5;pacid=30787518
chromosome_3	phytozomev13	CDS	3573778	3573919	.	+	1	ID=Cre03.g168200.t1.2.v5.5.CDS.2;Parent=Cre03.g168200.t1.2.v5.5;pacid=30787518
chromosome_3	phytozomev13	exon	3574016	3574125	.	+	.	ID=Cre03.g168200.t1.2.v5.5.exon.3;Parent=Cre03.g168200.t1.2.v5.5;pacid=30787518
chromosome_3	phytozomev13	CDS	3574016	3574125	.	+	0	ID=Cre03.g168200.t1.2.v5.5.CDS.3;Parent=Cre03.g168200.t1.2.v5.5;pacid=30787518
chromosome_3	phytozomev13	exon	3574346	3575618	.	+	.	ID=Cre03.g168200.t1.2.v5.5.exon.4;Parent=Cre03.g168200.t1.2.v5.5;pacid=30787518
chromosome_3	phytozomev13	CDS	3574346	3575618	.	+	1	ID=Cre03.g168200.t1.2.v5.5.CDS.4;Parent=Cre03.g168200.t1.2.v5.5;pacid=30787518
chromosome_3	phytozomev13	exon	3575936	3576684	.	+	.	ID=Cre03.g168200.t1.2.v5.5.exon.5;Parent=Cre03.g168200.t1.2.v5.5;pacid=30787518
chromosome_3	phytozomev13	CDS	3575936	3576684	.	+	0	ID=Cre03.g168200.t1.2.v5.5.CDS.5;Parent=Cre03.g168200.t1.2.v5.5;pacid=30787518
chromosome_3	phytozomev13	exon	3576969	3577092	.	+	.	ID=Cre03.g168200.t1.2.v5.5.exon.6;Parent=Cre03.g168200.t1.2.v5.5;pacid=30787518
chromosome_3	phytozomev13	CDS	3576969	3577092	.	+	1	ID=Cre03.g168200.t1.2.v5.5.CDS.6;Parent=Cre03.g168200.t1.2.v5.5;pacid=30787518
chromosome_3	phytozomev13	exon	3577366	3577518	.	+	.	ID=Cre03.g168200.t1.2.v5.5.exon.7;Parent=Cre03.g168200.t1.2.v5.5;pacid=30787518
chromosome_3	phytozomev13	CDS	3577366	3577518	.	+	0	ID=Cre03.g168200.t1.2.v5.5.CDS.7;Parent=Cre03.g168200.t1.2.v5.5;pacid=30787518
chromosome_3	phytozomev13	exon	3577647	3577706	.	+	.	ID=Cre03.g168200.t1.2.v5.5.exon.8;Parent=Cre03.g168200.t1.2.v5.5;pacid=30787518
chromosome_3	phytozomev13	CDS	3577647	3577706	.	+	0	ID=Cre03.g168200.t1.2.v5.5.CDS.8;Parent=Cre03.g168200.t1.2.v5.5;pacid=30787518
chromosome_3	phytozomev13	exon	3577935	3578089	.	+	.	ID=Cre03.g168200.t1.2.v5.5.exon.9;Parent=Cre03.g168200.t1.2.v5.5;pacid=30787518
chromosome_3	phytozomev13	CDS	3577935	3578089	.	+	0	ID=Cre03.g168200.t1.2.v5.5.CDS.9;Parent=Cre03.g168200.t1.2.v5.5;pacid=30787518
chromosome_3	phytozomev13	exon	3578268	3578445	.	+	.	ID=Cre03.g168200.t1.2.v5.5.exon.10;Parent=Cre03.g168200.t1.2.v5.5;pacid=30787518
chromosome_3	phytozomev13	CDS	3578268	3578445	.	+	1	ID=Cre03.g168200.t1.2.v5.5.CDS.10;Parent=Cre03.g168200.t1.2.v5.5;pacid=30787518
chromosome_3	phytozomev13	CDS	3578862	3578972	.	+	0	ID=Cre03.g168200.t1.2.v5.5.CDS.11;Parent=Cre03.g168200.t1.2.v5.5;pacid=30787518
chromosome_3	phytozomev13	exon	3578862	3579188	.	+	.	ID=Cre03.g168200.t1.2.v5.5.exon.11;Parent=Cre03.g168200.t1.2.v5.5;pacid=30787518
chromosome_3	phytozomev13	three_prime_UTR	3578973	3579188	.	+	.	ID=Cre03.g168200.t1.2.v5.5.three_prime_UTR.1;Parent=Cre03.g168200.t1.2.v5.5;pacid=30787518
###
chromosome_3	phytozomev13	gene	3579299	3582229	.	+	.	ID=Cre03.g168250.v5.5;Name=Cre03.g168250
chromosome_3	phytozomev13	mRNA	3579299	3582229	.	+	.	ID=Cre03.g168250.t1.1.v5.5;Parent=Cre03.g168250.v5.5;Name=Cre03.g168250.t1.1;pacid=30786811;longest=1
chromosome_3	phytozomev13	exon	3579299	3579665	.	+	.	ID=Cre03.g168250.t1.1.v5.5.exon.1;Parent=Cre03.g168250.t1.1.v5.5;pacid=30786811
chromosome_3	phytozomev13	five_prime_UTR	3579299	3579665	.	+	.	ID=Cre03.g168250.t1.1.v5.5.five_prime_UTR.1;Parent=Cre03.g168250.t1.1.v5.5;pacid=30786811
chromosome_3	phytozomev13	five_prime_UTR	3579772	3579795	.	+	.	ID=Cre03.g168250.t1.1.v5.5.five_prime_UTR.2;Parent=Cre03.g168250.t1.1.v5.5;pacid=30786811
chromosome_3	phytozomev13	exon	3579772	3579852	.	+	.	ID=Cre03.g168250.t1.1.v5.5.exon.2;Parent=Cre03.g168250.t1.1.v5.5;pacid=30786811
chromosome_3	phytozomev13	CDS	3579796	3579852	.	+	0	ID=Cre03.g168250.t1.1.v5.5.CDS.1;Parent=Cre03.g168250.t1.1.v5.5;pacid=30786811
chromosome_3	phytozomev13	exon	3580297	3580380	.	+	.	ID=Cre03.g168250.t1.1.v5.5.exon.3;Parent=Cre03.g168250.t1.1.v5.5;pacid=30786811
chromosome_3	phytozomev13	CDS	3580297	3580380	.	+	0	ID=Cre03.g168250.t1.1.v5.5.CDS.2;Parent=Cre03.g168250.t1.1.v5.5;pacid=30786811
chromosome_3	phytozomev13	exon	3580610	3580777	.	+	.	ID=Cre03.g168250.t1.1.v5.5.exon.4;Parent=Cre03.g168250.t1.1.v5.5;pacid=30786811
chromosome_3	phytozomev13	CDS	3580610	3580777	.	+	0	ID=Cre03.g168250.t1.1.v5.5.CDS.3;Parent=Cre03.g168250.t1.1.v5.5;pacid=30786811
chromosome_3	phytozomev13	exon	3580997	3581020	.	+	.	ID=Cre03.g168250.t1.1.v5.5.exon.5;Parent=Cre03.g168250.t1.1.v5.5;pacid=30786811
chromosome_3	phytozomev13	CDS	3580997	3581020	.	+	0	ID=Cre03.g168250.t1.1.v5.5.CDS.4;Parent=Cre03.g168250.t1.1.v5.5;pacid=30786811
chromosome_3	phytozomev13	CDS	3581166	3581573	.	+	0	ID=Cre03.g168250.t1.1.v5.5.CDS.5;Parent=Cre03.g168250.t1.1.v5.5;pacid=30786811
chromosome_3	phytozomev13	exon	3581166	3582229	.	+	.	ID=Cre03.g168250.t1.1.v5.5.exon.6;Parent=Cre03.g168250.t1.1.v5.5;pacid=30786811
chromosome_3	phytozomev13	three_prime_UTR	3581574	3582229	.	+	.	ID=Cre03.g168250.t1.1.v5.5.three_prime_UTR.1;Parent=Cre03.g168250.t1.1.v5.5;pacid=30786811
###
chromosome_3	phytozomev13	gene	3582539	3585809	.	+	.	ID=Cre03.g168300.v5.5;Name=Cre03.g168300
chromosome_3	phytozomev13	mRNA	3582539	3585809	.	+	.	ID=Cre03.g168300.t1.2.v5.5;Parent=Cre03.g168300.v5.5;Name=Cre03.g168300.t1.2;pacid=30787254;longest=1
chromosome_3	phytozomev13	exon	3582539	3582806	.	+	.	ID=Cre03.g168300.t1.2.v5.5.exon.1;Parent=Cre03.g168300.t1.2.v5.5;pacid=30787254
chromosome_3	phytozomev13	five_prime_UTR	3582539	3582806	.	+	.	ID=Cre03.g168300.t1.2.v5.5.five_prime_UTR.1;Parent=Cre03.g168300.t1.2.v5.5;pacid=30787254
chromosome_3	phytozomev13	exon	3582972	3583004	.	+	.	ID=Cre03.g168300.t1.2.v5.5.exon.2;Parent=Cre03.g168300.t1.2.v5.5;pacid=30787254
chromosome_3	phytozomev13	five_prime_UTR	3582972	3583004	.	+	.	ID=Cre03.g168300.t1.2.v5.5.five_prime_UTR.2;Parent=Cre03.g168300.t1.2.v5.5;pacid=30787254
chromosome_3	phytozomev13	five_prime_UTR	3584009	3584146	.	+	.	ID=Cre03.g168300.t1.2.v5.5.five_prime_UTR.3;Parent=Cre03.g168300.t1.2.v5.5;pacid=30787254
chromosome_3	phytozomev13	exon	3584009	3584428	.	+	.	ID=Cre03.g168300.t1.2.v5.5.exon.3;Parent=Cre03.g168300.t1.2.v5.5;pacid=30787254
chromosome_3	phytozomev13	CDS	3584147	3584428	.	+	0	ID=Cre03.g168300.t1.2.v5.5.CDS.1;Parent=Cre03.g168300.t1.2.v5.5;pacid=30787254
chromosome_3	phytozomev13	CDS	3584543	3584836	.	+	0	ID=Cre03.g168300.t1.2.v5.5.CDS.2;Parent=Cre03.g168300.t1.2.v5.5;pacid=30787254
chromosome_3	phytozomev13	exon	3584543	3585809	.	+	.	ID=Cre03.g168300.t1.2.v5.5.exon.4;Parent=Cre03.g168300.t1.2.v5.5;pacid=30787254
chromosome_3	phytozomev13	three_prime_UTR	3584837	3585809	.	+	.	ID=Cre03.g168300.t1.2.v5.5.three_prime_UTR.1;Parent=Cre03.g168300.t1.2.v5.5;pacid=30787254
###
chromosome_3	phytozomev13	gene	3588764	3593208	.	-	.	ID=Cre03.g168350.v5.5;Name=Cre03.g168350
chromosome_3	phytozomev13	mRNA	3588764	3593208	.	-	.	ID=Cre03.g168350.t1.1.v5.5;Parent=Cre03.g168350.v5.5;Name=Cre03.g168350.t1.1;pacid=30788250;longest=1
chromosome_3	phytozomev13	three_prime_UTR	3588764	3589366	.	-	.	ID=Cre03.g168350.t1.1.v5.5.three_prime_UTR.1;Parent=Cre03.g168350.t1.1.v5.5;pacid=30788250
chromosome_3	phytozomev13	exon	3588764	3589933	.	-	.	ID=Cre03.g168350.t1.1.v5.5.exon.10;Parent=Cre03.g168350.t1.1.v5.5;pacid=30788250
chromosome_3	phytozomev13	CDS	3589367	3589933	.	-	0	ID=Cre03.g168350.t1.1.v5.5.CDS.10;Parent=Cre03.g168350.t1.1.v5.5;pacid=30788250
chromosome_3	phytozomev13	exon	3590051	3590144	.	-	.	ID=Cre03.g168350.t1.1.v5.5.exon.9;Parent=Cre03.g168350.t1.1.v5.5;pacid=30788250
chromosome_3	phytozomev13	CDS	3590051	3590144	.	-	1	ID=Cre03.g168350.t1.1.v5.5.CDS.9;Parent=Cre03.g168350.t1.1.v5.5;pacid=30788250
chromosome_3	phytozomev13	exon	3590343	3590794	.	-	.	ID=Cre03.g168350.t1.1.v5.5.exon.8;Parent=Cre03.g168350.t1.1.v5.5;pacid=30788250
chromosome_3	phytozomev13	CDS	3590343	3590794	.	-	0	ID=Cre03.g168350.t1.1.v5.5.CDS.8;Parent=Cre03.g168350.t1.1.v5.5;pacid=30788250
chromosome_3	phytozomev13	exon	3590956	3591165	.	-	.	ID=Cre03.g168350.t1.1.v5.5.exon.7;Parent=Cre03.g168350.t1.1.v5.5;pacid=30788250
chromosome_3	phytozomev13	CDS	3590956	3591165	.	-	0	ID=Cre03.g168350.t1.1.v5.5.CDS.7;Parent=Cre03.g168350.t1.1.v5.5;pacid=30788250
chromosome_3	phytozomev13	exon	3591361	3591705	.	-	.	ID=Cre03.g168350.t1.1.v5.5.exon.6;Parent=Cre03.g168350.t1.1.v5.5;pacid=30788250
chromosome_3	phytozomev13	CDS	3591361	3591705	.	-	0	ID=Cre03.g168350.t1.1.v5.5.CDS.6;Parent=Cre03.g168350.t1.1.v5.5;pacid=30788250
chromosome_3	phytozomev13	exon	3591943	3592179	.	-	.	ID=Cre03.g168350.t1.1.v5.5.exon.5;Parent=Cre03.g168350.t1.1.v5.5;pacid=30788250
chromosome_3	phytozomev13	CDS	3591943	3592179	.	-	0	ID=Cre03.g168350.t1.1.v5.5.CDS.5;Parent=Cre03.g168350.t1.1.v5.5;pacid=30788250
chromosome_3	phytozomev13	exon	3592318	3592414	.	-	.	ID=Cre03.g168350.t1.1.v5.5.exon.4;Parent=Cre03.g168350.t1.1.v5.5;pacid=30788250
chromosome_3	phytozomev13	CDS	3592318	3592414	.	-	1	ID=Cre03.g168350.t1.1.v5.5.CDS.4;Parent=Cre03.g168350.t1.1.v5.5;pacid=30788250
chromosome_3	phytozomev13	exon	3592701	3592762	.	-	.	ID=Cre03.g168350.t1.1.v5.5.exon.3;Parent=Cre03.g168350.t1.1.v5.5;pacid=30788250
chromosome_3	phytozomev13	CDS	3592701	3592762	.	-	0	ID=Cre03.g168350.t1.1.v5.5.CDS.3;Parent=Cre03.g168350.t1.1.v5.5;pacid=30788250
chromosome_3	phytozomev13	exon	3592900	3592945	.	-	.	ID=Cre03.g168350.t1.1.v5.5.exon.2;Parent=Cre03.g168350.t1.1.v5.5;pacid=30788250
chromosome_3	phytozomev13	CDS	3592900	3592945	.	-	1	ID=Cre03.g168350.t1.1.v5.5.CDS.2;Parent=Cre03.g168350.t1.1.v5.5;pacid=30788250
chromosome_3	phytozomev13	CDS	3593061	3593158	.	-	0	ID=Cre03.g168350.t1.1.v5.5.CDS.1;Parent=Cre03.g168350.t1.1.v5.5;pacid=30788250
chromosome_3	phytozomev13	exon	3593061	3593208	.	-	.	ID=Cre03.g168350.t1.1.v5.5.exon.1;Parent=Cre03.g168350.t1.1.v5.5;pacid=30788250
chromosome_3	phytozomev13	five_prime_UTR	3593159	3593208	.	-	.	ID=Cre03.g168350.t1.1.v5.5.five_prime_UTR.1;Parent=Cre03.g168350.t1.1.v5.5;pacid=30788250
###
chromosome_3	phytozomev13	gene	3593263	3599178	.	-	.	ID=Cre03.g168400.v5.5;Name=Cre03.g168400
chromosome_3	phytozomev13	mRNA	3593263	3599178	.	-	.	ID=Cre03.g168400.t1.1.v5.5;Parent=Cre03.g168400.v5.5;Name=Cre03.g168400.t1.1;pacid=30787006;longest=1
chromosome_3	phytozomev13	three_prime_UTR	3593263	3593659	.	-	.	ID=Cre03.g168400.t1.1.v5.5.three_prime_UTR.1;Parent=Cre03.g168400.t1.1.v5.5;pacid=30787006
chromosome_3	phytozomev13	exon	3593263	3593752	.	-	.	ID=Cre03.g168400.t1.1.v5.5.exon.10;Parent=Cre03.g168400.t1.1.v5.5;pacid=30787006
chromosome_3	phytozomev13	CDS	3593660	3593752	.	-	0	ID=Cre03.g168400.t1.1.v5.5.CDS.10;Parent=Cre03.g168400.t1.1.v5.5;pacid=30787006
chromosome_3	phytozomev13	exon	3594083	3594205	.	-	.	ID=Cre03.g168400.t1.1.v5.5.exon.9;Parent=Cre03.g168400.t1.1.v5.5;pacid=30787006
chromosome_3	phytozomev13	CDS	3594083	3594205	.	-	0	ID=Cre03.g168400.t1.1.v5.5.CDS.9;Parent=Cre03.g168400.t1.1.v5.5;pacid=30787006
chromosome_3	phytozomev13	exon	3594450	3594563	.	-	.	ID=Cre03.g168400.t1.1.v5.5.exon.8;Parent=Cre03.g168400.t1.1.v5.5;pacid=30787006
chromosome_3	phytozomev13	CDS	3594450	3594563	.	-	0	ID=Cre03.g168400.t1.1.v5.5.CDS.8;Parent=Cre03.g168400.t1.1.v5.5;pacid=30787006
chromosome_3	phytozomev13	exon	3594783	3594867	.	-	.	ID=Cre03.g168400.t1.1.v5.5.exon.7;Parent=Cre03.g168400.t1.1.v5.5;pacid=30787006
chromosome_3	phytozomev13	CDS	3594783	3594867	.	-	1	ID=Cre03.g168400.t1.1.v5.5.CDS.7;Parent=Cre03.g168400.t1.1.v5.5;pacid=30787006
chromosome_3	phytozomev13	exon	3594996	3595075	.	-	.	ID=Cre03.g168400.t1.1.v5.5.exon.6;Parent=Cre03.g168400.t1.1.v5.5;pacid=30787006
chromosome_3	phytozomev13	CDS	3594996	3595075	.	-	0	ID=Cre03.g168400.t1.1.v5.5.CDS.6;Parent=Cre03.g168400.t1.1.v5.5;pacid=30787006
chromosome_3	phytozomev13	exon	3595247	3595520	.	-	.	ID=Cre03.g168400.t1.1.v5.5.exon.5;Parent=Cre03.g168400.t1.1.v5.5;pacid=30787006
chromosome_3	phytozomev13	CDS	3595247	3595520	.	-	1	ID=Cre03.g168400.t1.1.v5.5.CDS.5;Parent=Cre03.g168400.t1.1.v5.5;pacid=30787006
chromosome_3	phytozomev13	exon	3595762	3595916	.	-	.	ID=Cre03.g168400.t1.1.v5.5.exon.4;Parent=Cre03.g168400.t1.1.v5.5;pacid=30787006
chromosome_3	phytozomev13	CDS	3595762	3595916	.	-	0	ID=Cre03.g168400.t1.1.v5.5.CDS.4;Parent=Cre03.g168400.t1.1.v5.5;pacid=30787006
chromosome_3	phytozomev13	exon	3596208	3596787	.	-	.	ID=Cre03.g168400.t1.1.v5.5.exon.3;Parent=Cre03.g168400.t1.1.v5.5;pacid=30787006
chromosome_3	phytozomev13	CDS	3596208	3596787	.	-	1	ID=Cre03.g168400.t1.1.v5.5.CDS.3;Parent=Cre03.g168400.t1.1.v5.5;pacid=30787006
chromosome_3	phytozomev13	exon	3596977	3598214	.	-	.	ID=Cre03.g168400.t1.1.v5.5.exon.2;Parent=Cre03.g168400.t1.1.v5.5;pacid=30787006
chromosome_3	phytozomev13	CDS	3596977	3598214	.	-	0	ID=Cre03.g168400.t1.1.v5.5.CDS.2;Parent=Cre03.g168400.t1.1.v5.5;pacid=30787006
chromosome_3	phytozomev13	CDS	3598359	3599069	.	-	0	ID=Cre03.g168400.t1.1.v5.5.CDS.1;Parent=Cre03.g168400.t1.1.v5.5;pacid=30787006
chromosome_3	phytozomev13	exon	3598359	3599178	.	-	.	ID=Cre03.g168400.t1.1.v5.5.exon.1;Parent=Cre03.g168400.t1.1.v5.5;pacid=30787006
chromosome_3	phytozomev13	five_prime_UTR	3599070	3599178	.	-	.	ID=Cre03.g168400.t1.1.v5.5.five_prime_UTR.1;Parent=Cre03.g168400.t1.1.v5.5;pacid=30787006
###
chromosome_3	phytozomev13	gene	3599341	3604798	.	-	.	ID=Cre03.g168450.v5.5;Name=Cre03.g168450
chromosome_3	phytozomev13	mRNA	3599341	3604798	.	-	.	ID=Cre03.g168450.t1.2.v5.5;Parent=Cre03.g168450.v5.5;Name=Cre03.g168450.t1.2;pacid=30788210;longest=1;geneName=CCT8
chromosome_3	phytozomev13	three_prime_UTR	3599341	3599922	.	-	.	ID=Cre03.g168450.t1.2.v5.5.three_prime_UTR.1;Parent=Cre03.g168450.t1.2.v5.5;pacid=30788210
chromosome_3	phytozomev13	exon	3599341	3600040	.	-	.	ID=Cre03.g168450.t1.2.v5.5.exon.11;Parent=Cre03.g168450.t1.2.v5.5;pacid=30788210
chromosome_3	phytozomev13	CDS	3599923	3600040	.	-	1	ID=Cre03.g168450.t1.2.v5.5.CDS.11;Parent=Cre03.g168450.t1.2.v5.5;pacid=30788210
chromosome_3	phytozomev13	exon	3600475	3600722	.	-	.	ID=Cre03.g168450.t1.2.v5.5.exon.10;Parent=Cre03.g168450.t1.2.v5.5;pacid=30788210
chromosome_3	phytozomev13	CDS	3600475	3600722	.	-	0	ID=Cre03.g168450.t1.2.v5.5.CDS.10;Parent=Cre03.g168450.t1.2.v5.5;pacid=30788210
chromosome_3	phytozomev13	exon	3600917	3601123	.	-	.	ID=Cre03.g168450.t1.2.v5.5.exon.9;Parent=Cre03.g168450.t1.2.v5.5;pacid=30788210
chromosome_3	phytozomev13	CDS	3600917	3601123	.	-	0	ID=Cre03.g168450.t1.2.v5.5.CDS.9;Parent=Cre03.g168450.t1.2.v5.5;pacid=30788210
chromosome_3	phytozomev13	exon	3601435	3601684	.	-	.	ID=Cre03.g168450.t1.2.v5.5.exon.8;Parent=Cre03.g168450.t1.2.v5.5;pacid=30788210
chromosome_3	phytozomev13	CDS	3601435	3601684	.	-	1	ID=Cre03.g168450.t1.2.v5.5.CDS.8;Parent=Cre03.g168450.t1.2.v5.5;pacid=30788210
chromosome_3	phytozomev13	exon	3601937	3602013	.	-	.	ID=Cre03.g168450.t1.2.v5.5.exon.7;Parent=Cre03.g168450.t1.2.v5.5;pacid=30788210
chromosome_3	phytozomev13	CDS	3601937	3602013	.	-	0	ID=Cre03.g168450.t1.2.v5.5.CDS.7;Parent=Cre03.g168450.t1.2.v5.5;pacid=30788210
chromosome_3	phytozomev13	exon	3602456	3602563	.	-	.	ID=Cre03.g168450.t1.2.v5.5.exon.6;Parent=Cre03.g168450.t1.2.v5.5;pacid=30788210
chromosome_3	phytozomev13	CDS	3602456	3602563	.	-	0	ID=Cre03.g168450.t1.2.v5.5.CDS.6;Parent=Cre03.g168450.t1.2.v5.5;pacid=30788210
chromosome_3	phytozomev13	exon	3602762	3602911	.	-	.	ID=Cre03.g168450.t1.2.v5.5.exon.5;Parent=Cre03.g168450.t1.2.v5.5;pacid=30788210
chromosome_3	phytozomev13	CDS	3602762	3602911	.	-	0	ID=Cre03.g168450.t1.2.v5.5.CDS.5;Parent=Cre03.g168450.t1.2.v5.5;pacid=30788210
chromosome_3	phytozomev13	exon	3603374	3603442	.	-	.	ID=Cre03.g168450.t1.2.v5.5.exon.4;Parent=Cre03.g168450.t1.2.v5.5;pacid=30788210
chromosome_3	phytozomev13	CDS	3603374	3603442	.	-	0	ID=Cre03.g168450.t1.2.v5.5.CDS.4;Parent=Cre03.g168450.t1.2.v5.5;pacid=30788210
chromosome_3	phytozomev13	exon	3603884	3603988	.	-	.	ID=Cre03.g168450.t1.2.v5.5.exon.3;Parent=Cre03.g168450.t1.2.v5.5;pacid=30788210
chromosome_3	phytozomev13	CDS	3603884	3603988	.	-	0	ID=Cre03.g168450.t1.2.v5.5.CDS.3;Parent=Cre03.g168450.t1.2.v5.5;pacid=30788210
chromosome_3	phytozomev13	exon	3604268	3604425	.	-	.	ID=Cre03.g168450.t1.2.v5.5.exon.2;Parent=Cre03.g168450.t1.2.v5.5;pacid=30788210
chromosome_3	phytozomev13	CDS	3604268	3604425	.	-	2	ID=Cre03.g168450.t1.2.v5.5.CDS.2;Parent=Cre03.g168450.t1.2.v5.5;pacid=30788210
chromosome_3	phytozomev13	CDS	3604541	3604685	.	-	0	ID=Cre03.g168450.t1.2.v5.5.CDS.1;Parent=Cre03.g168450.t1.2.v5.5;pacid=30788210
chromosome_3	phytozomev13	exon	3604541	3604798	.	-	.	ID=Cre03.g168450.t1.2.v5.5.exon.1;Parent=Cre03.g168450.t1.2.v5.5;pacid=30788210
chromosome_3	phytozomev13	five_prime_UTR	3604686	3604798	.	-	.	ID=Cre03.g168450.t1.2.v5.5.five_prime_UTR.1;Parent=Cre03.g168450.t1.2.v5.5;pacid=30788210
###
chromosome_3	phytozomev13	gene	3605053	3607368	.	-	.	ID=Cre03.g168500.v5.5;Name=Cre03.g168500
chromosome_3	phytozomev13	mRNA	3605053	3607368	.	-	.	ID=Cre03.g168500.t1.2.v5.5;Parent=Cre03.g168500.v5.5;Name=Cre03.g168500.t1.2;pacid=30786796;longest=1
chromosome_3	phytozomev13	three_prime_UTR	3605053	3605583	.	-	.	ID=Cre03.g168500.t1.2.v5.5.three_prime_UTR.1;Parent=Cre03.g168500.t1.2.v5.5;pacid=30786796
chromosome_3	phytozomev13	exon	3605053	3606084	.	-	.	ID=Cre03.g168500.t1.2.v5.5.exon.5;Parent=Cre03.g168500.t1.2.v5.5;pacid=30786796
chromosome_3	phytozomev13	CDS	3605584	3606084	.	-	0	ID=Cre03.g168500.t1.2.v5.5.CDS.5;Parent=Cre03.g168500.t1.2.v5.5;pacid=30786796
chromosome_3	phytozomev13	exon	3606318	3606386	.	-	.	ID=Cre03.g168500.t1.2.v5.5.exon.4;Parent=Cre03.g168500.t1.2.v5.5;pacid=30786796
chromosome_3	phytozomev13	CDS	3606318	3606386	.	-	0	ID=Cre03.g168500.t1.2.v5.5.CDS.4;Parent=Cre03.g168500.t1.2.v5.5;pacid=30786796
chromosome_3	phytozomev13	exon	3606605	3606675	.	-	.	ID=Cre03.g168500.t1.2.v5.5.exon.3;Parent=Cre03.g168500.t1.2.v5.5;pacid=30786796
chromosome_3	phytozomev13	CDS	3606605	3606675	.	-	2	ID=Cre03.g168500.t1.2.v5.5.CDS.3;Parent=Cre03.g168500.t1.2.v5.5;pacid=30786796
chromosome_3	phytozomev13	exon	3606935	3606997	.	-	.	ID=Cre03.g168500.t1.2.v5.5.exon.2;Parent=Cre03.g168500.t1.2.v5.5;pacid=30786796
chromosome_3	phytozomev13	CDS	3606935	3606997	.	-	2	ID=Cre03.g168500.t1.2.v5.5.CDS.2;Parent=Cre03.g168500.t1.2.v5.5;pacid=30786796
chromosome_3	phytozomev13	CDS	3607094	3607151	.	-	0	ID=Cre03.g168500.t1.2.v5.5.CDS.1;Parent=Cre03.g168500.t1.2.v5.5;pacid=30786796
chromosome_3	phytozomev13	exon	3607094	3607368	.	-	.	ID=Cre03.g168500.t1.2.v5.5.exon.1;Parent=Cre03.g168500.t1.2.v5.5;pacid=30786796
chromosome_3	phytozomev13	five_prime_UTR	3607152	3607368	.	-	.	ID=Cre03.g168500.t1.2.v5.5.five_prime_UTR.1;Parent=Cre03.g168500.t1.2.v5.5;pacid=30786796
###
chromosome_3	phytozomev13	gene	3607468	3612674	.	+	.	ID=Cre03.g168550.v5.5;Name=Cre03.g168550
chromosome_3	phytozomev13	mRNA	3607468	3612674	.	+	.	ID=Cre03.g168550.t1.1.v5.5;Parent=Cre03.g168550.v5.5;Name=Cre03.g168550.t1.1;pacid=30788014;longest=1;geneName=AOT3
chromosome_3	phytozomev13	five_prime_UTR	3607468	3607559	.	+	.	ID=Cre03.g168550.t1.1.v5.5.five_prime_UTR.1;Parent=Cre03.g168550.t1.1.v5.5;pacid=30788014
chromosome_3	phytozomev13	exon	3607468	3607817	.	+	.	ID=Cre03.g168550.t1.1.v5.5.exon.1;Parent=Cre03.g168550.t1.1.v5.5;pacid=30788014
chromosome_3	phytozomev13	CDS	3607560	3607817	.	+	0	ID=Cre03.g168550.t1.1.v5.5.CDS.1;Parent=Cre03.g168550.t1.1.v5.5;pacid=30788014
chromosome_3	phytozomev13	exon	3608315	3608446	.	+	.	ID=Cre03.g168550.t1.1.v5.5.exon.2;Parent=Cre03.g168550.t1.1.v5.5;pacid=30788014
chromosome_3	phytozomev13	CDS	3608315	3608446	.	+	0	ID=Cre03.g168550.t1.1.v5.5.CDS.2;Parent=Cre03.g168550.t1.1.v5.5;pacid=30788014
chromosome_3	phytozomev13	exon	3608660	3608824	.	+	.	ID=Cre03.g168550.t1.1.v5.5.exon.3;Parent=Cre03.g168550.t1.1.v5.5;pacid=30788014
chromosome_3	phytozomev13	CDS	3608660	3608824	.	+	0	ID=Cre03.g168550.t1.1.v5.5.CDS.3;Parent=Cre03.g168550.t1.1.v5.5;pacid=30788014
chromosome_3	phytozomev13	exon	3609659	3609829	.	+	.	ID=Cre03.g168550.t1.1.v5.5.exon.4;Parent=Cre03.g168550.t1.1.v5.5;pacid=30788014
chromosome_3	phytozomev13	CDS	3609659	3609829	.	+	0	ID=Cre03.g168550.t1.1.v5.5.CDS.4;Parent=Cre03.g168550.t1.1.v5.5;pacid=30788014
chromosome_3	phytozomev13	exon	3610124	3610291	.	+	.	ID=Cre03.g168550.t1.1.v5.5.exon.5;Parent=Cre03.g168550.t1.1.v5.5;pacid=30788014
chromosome_3	phytozomev13	CDS	3610124	3610291	.	+	0	ID=Cre03.g168550.t1.1.v5.5.CDS.5;Parent=Cre03.g168550.t1.1.v5.5;pacid=30788014
chromosome_3	phytozomev13	exon	3610544	3610690	.	+	.	ID=Cre03.g168550.t1.1.v5.5.exon.6;Parent=Cre03.g168550.t1.1.v5.5;pacid=30788014
chromosome_3	phytozomev13	CDS	3610544	3610690	.	+	0	ID=Cre03.g168550.t1.1.v5.5.CDS.6;Parent=Cre03.g168550.t1.1.v5.5;pacid=30788014
chromosome_3	phytozomev13	exon	3611100	3611180	.	+	.	ID=Cre03.g168550.t1.1.v5.5.exon.7;Parent=Cre03.g168550.t1.1.v5.5;pacid=30788014
chromosome_3	phytozomev13	CDS	3611100	3611180	.	+	0	ID=Cre03.g168550.t1.1.v5.5.CDS.7;Parent=Cre03.g168550.t1.1.v5.5;pacid=30788014
chromosome_3	phytozomev13	exon	3611442	3611591	.	+	.	ID=Cre03.g168550.t1.1.v5.5.exon.8;Parent=Cre03.g168550.t1.1.v5.5;pacid=30788014
chromosome_3	phytozomev13	CDS	3611442	3611591	.	+	0	ID=Cre03.g168550.t1.1.v5.5.CDS.8;Parent=Cre03.g168550.t1.1.v5.5;pacid=30788014
chromosome_3	phytozomev13	CDS	3611898	3612050	.	+	0	ID=Cre03.g168550.t1.1.v5.5.CDS.9;Parent=Cre03.g168550.t1.1.v5.5;pacid=30788014
chromosome_3	phytozomev13	exon	3611898	3612674	.	+	.	ID=Cre03.g168550.t1.1.v5.5.exon.9;Parent=Cre03.g168550.t1.1.v5.5;pacid=30788014
chromosome_3	phytozomev13	three_prime_UTR	3612051	3612674	.	+	.	ID=Cre03.g168550.t1.1.v5.5.three_prime_UTR.1;Parent=Cre03.g168550.t1.1.v5.5;pacid=30788014
###
chromosome_3	phytozomev13	gene	3613029	3614500	.	+	.	ID=Cre03.g168600.v5.5;Name=Cre03.g168600
chromosome_3	phytozomev13	mRNA	3613029	3614500	.	+	.	ID=Cre03.g168600.t1.1.v5.5;Parent=Cre03.g168600.v5.5;Name=Cre03.g168600.t1.1;pacid=30788152;longest=1
chromosome_3	phytozomev13	five_prime_UTR	3613029	3613378	.	+	.	ID=Cre03.g168600.t1.1.v5.5.five_prime_UTR.1;Parent=Cre03.g168600.t1.1.v5.5;pacid=30788152
chromosome_3	phytozomev13	exon	3613029	3613648	.	+	.	ID=Cre03.g168600.t1.1.v5.5.exon.1;Parent=Cre03.g168600.t1.1.v5.5;pacid=30788152
chromosome_3	phytozomev13	CDS	3613379	3613648	.	+	0	ID=Cre03.g168600.t1.1.v5.5.CDS.1;Parent=Cre03.g168600.t1.1.v5.5;pacid=30788152
chromosome_3	phytozomev13	exon	3614072	3614256	.	+	.	ID=Cre03.g168600.t1.1.v5.5.exon.2;Parent=Cre03.g168600.t1.1.v5.5;pacid=30788152
chromosome_3	phytozomev13	CDS	3614072	3614256	.	+	0	ID=Cre03.g168600.t1.1.v5.5.CDS.2;Parent=Cre03.g168600.t1.1.v5.5;pacid=30788152
chromosome_3	phytozomev13	CDS	3614428	3614464	.	+	1	ID=Cre03.g168600.t1.1.v5.5.CDS.3;Parent=Cre03.g168600.t1.1.v5.5;pacid=30788152
chromosome_3	phytozomev13	exon	3614428	3614500	.	+	.	ID=Cre03.g168600.t1.1.v5.5.exon.3;Parent=Cre03.g168600.t1.1.v5.5;pacid=30788152
chromosome_3	phytozomev13	three_prime_UTR	3614465	3614500	.	+	.	ID=Cre03.g168600.t1.1.v5.5.three_prime_UTR.1;Parent=Cre03.g168600.t1.1.v5.5;pacid=30788152
###
chromosome_3	phytozomev13	gene	3614559	3621770	.	+	.	ID=Cre03.g168605.v5.5;Name=Cre03.g168605
chromosome_3	phytozomev13	mRNA	3614559	3621770	.	+	.	ID=Cre03.g168605.t1.2.v5.5;Parent=Cre03.g168605.v5.5;Name=Cre03.g168605.t1.2;pacid=30788035;longest=1
chromosome_3	phytozomev13	five_prime_UTR	3614559	3614597	.	+	.	ID=Cre03.g168605.t1.2.v5.5.five_prime_UTR.1;Parent=Cre03.g168605.t1.2.v5.5;pacid=30788035
chromosome_3	phytozomev13	exon	3614559	3614618	.	+	.	ID=Cre03.g168605.t1.2.v5.5.exon.1;Parent=Cre03.g168605.t1.2.v5.5;pacid=30788035
chromosome_3	phytozomev13	CDS	3614598	3614618	.	+	0	ID=Cre03.g168605.t1.2.v5.5.CDS.1;Parent=Cre03.g168605.t1.2.v5.5;pacid=30788035
chromosome_3	phytozomev13	exon	3614873	3614917	.	+	.	ID=Cre03.g168605.t1.2.v5.5.exon.2;Parent=Cre03.g168605.t1.2.v5.5;pacid=30788035
chromosome_3	phytozomev13	CDS	3614873	3614917	.	+	0	ID=Cre03.g168605.t1.2.v5.5.CDS.2;Parent=Cre03.g168605.t1.2.v5.5;pacid=30788035
chromosome_3	phytozomev13	exon	3615136	3615285	.	+	.	ID=Cre03.g168605.t1.2.v5.5.exon.3;Parent=Cre03.g168605.t1.2.v5.5;pacid=30788035
chromosome_3	phytozomev13	CDS	3615136	3615285	.	+	0	ID=Cre03.g168605.t1.2.v5.5.CDS.3;Parent=Cre03.g168605.t1.2.v5.5;pacid=30788035
chromosome_3	phytozomev13	exon	3620364	3620516	.	+	.	ID=Cre03.g168605.t1.2.v5.5.exon.4;Parent=Cre03.g168605.t1.2.v5.5;pacid=30788035
chromosome_3	phytozomev13	CDS	3620364	3620516	.	+	0	ID=Cre03.g168605.t1.2.v5.5.CDS.4;Parent=Cre03.g168605.t1.2.v5.5;pacid=30788035
chromosome_3	phytozomev13	CDS	3620871	3620888	.	+	0	ID=Cre03.g168605.t1.2.v5.5.CDS.5;Parent=Cre03.g168605.t1.2.v5.5;pacid=30788035
chromosome_3	phytozomev13	exon	3620871	3621770	.	+	.	ID=Cre03.g168605.t1.2.v5.5.exon.5;Parent=Cre03.g168605.t1.2.v5.5;pacid=30788035
chromosome_3	phytozomev13	three_prime_UTR	3620889	3621770	.	+	.	ID=Cre03.g168605.t1.2.v5.5.three_prime_UTR.1;Parent=Cre03.g168605.t1.2.v5.5;pacid=30788035
###
chromosome_3	phytozomev13	gene	3621914	3631748	.	-	.	ID=Cre03.g168650.v5.5;Name=Cre03.g168650
chromosome_3	phytozomev13	mRNA	3621914	3631748	.	-	.	ID=Cre03.g168650.t1.1.v5.5;Parent=Cre03.g168650.v5.5;Name=Cre03.g168650.t1.1;pacid=30786640;longest=1
chromosome_3	phytozomev13	three_prime_UTR	3621914	3622446	.	-	.	ID=Cre03.g168650.t1.1.v5.5.three_prime_UTR.1;Parent=Cre03.g168650.t1.1.v5.5;pacid=30786640
chromosome_3	phytozomev13	exon	3621914	3623166	.	-	.	ID=Cre03.g168650.t1.1.v5.5.exon.12;Parent=Cre03.g168650.t1.1.v5.5;pacid=30786640
chromosome_3	phytozomev13	CDS	3622447	3623166	.	-	0	ID=Cre03.g168650.t1.1.v5.5.CDS.12;Parent=Cre03.g168650.t1.1.v5.5;pacid=30786640
chromosome_3	phytozomev13	exon	3623434	3623595	.	-	.	ID=Cre03.g168650.t1.1.v5.5.exon.11;Parent=Cre03.g168650.t1.1.v5.5;pacid=30786640
chromosome_3	phytozomev13	CDS	3623434	3623595	.	-	0	ID=Cre03.g168650.t1.1.v5.5.CDS.11;Parent=Cre03.g168650.t1.1.v5.5;pacid=30786640
chromosome_3	phytozomev13	exon	3623818	3626358	.	-	.	ID=Cre03.g168650.t1.1.v5.5.exon.10;Parent=Cre03.g168650.t1.1.v5.5;pacid=30786640
chromosome_3	phytozomev13	CDS	3623818	3626358	.	-	0	ID=Cre03.g168650.t1.1.v5.5.CDS.10;Parent=Cre03.g168650.t1.1.v5.5;pacid=30786640
chromosome_3	phytozomev13	exon	3626411	3626568	.	-	.	ID=Cre03.g168650.t1.1.v5.5.exon.9;Parent=Cre03.g168650.t1.1.v5.5;pacid=30786640
chromosome_3	phytozomev13	CDS	3626411	3626568	.	-	2	ID=Cre03.g168650.t1.1.v5.5.CDS.9;Parent=Cre03.g168650.t1.1.v5.5;pacid=30786640
chromosome_3	phytozomev13	exon	3626791	3627161	.	-	.	ID=Cre03.g168650.t1.1.v5.5.exon.8;Parent=Cre03.g168650.t1.1.v5.5;pacid=30786640
chromosome_3	phytozomev13	CDS	3626791	3627161	.	-	1	ID=Cre03.g168650.t1.1.v5.5.CDS.8;Parent=Cre03.g168650.t1.1.v5.5;pacid=30786640
chromosome_3	phytozomev13	exon	3627391	3627659	.	-	.	ID=Cre03.g168650.t1.1.v5.5.exon.7;Parent=Cre03.g168650.t1.1.v5.5;pacid=30786640
chromosome_3	phytozomev13	CDS	3627391	3627659	.	-	0	ID=Cre03.g168650.t1.1.v5.5.CDS.7;Parent=Cre03.g168650.t1.1.v5.5;pacid=30786640
chromosome_3	phytozomev13	exon	3627856	3627997	.	-	.	ID=Cre03.g168650.t1.1.v5.5.exon.6;Parent=Cre03.g168650.t1.1.v5.5;pacid=30786640
chromosome_3	phytozomev13	CDS	3627856	3627997	.	-	1	ID=Cre03.g168650.t1.1.v5.5.CDS.6;Parent=Cre03.g168650.t1.1.v5.5;pacid=30786640
chromosome_3	phytozomev13	exon	3628181	3628524	.	-	.	ID=Cre03.g168650.t1.1.v5.5.exon.5;Parent=Cre03.g168650.t1.1.v5.5;pacid=30786640
chromosome_3	phytozomev13	CDS	3628181	3628524	.	-	0	ID=Cre03.g168650.t1.1.v5.5.CDS.5;Parent=Cre03.g168650.t1.1.v5.5;pacid=30786640
chromosome_3	phytozomev13	exon	3628896	3630427	.	-	.	ID=Cre03.g168650.t1.1.v5.5.exon.4;Parent=Cre03.g168650.t1.1.v5.5;pacid=30786640
chromosome_3	phytozomev13	CDS	3628896	3630427	.	-	2	ID=Cre03.g168650.t1.1.v5.5.CDS.4;Parent=Cre03.g168650.t1.1.v5.5;pacid=30786640
chromosome_3	phytozomev13	exon	3630577	3630934	.	-	.	ID=Cre03.g168650.t1.1.v5.5.exon.3;Parent=Cre03.g168650.t1.1.v5.5;pacid=30786640
chromosome_3	phytozomev13	CDS	3630577	3630934	.	-	0	ID=Cre03.g168650.t1.1.v5.5.CDS.3;Parent=Cre03.g168650.t1.1.v5.5;pacid=30786640
chromosome_3	phytozomev13	exon	3631150	3631458	.	-	.	ID=Cre03.g168650.t1.1.v5.5.exon.2;Parent=Cre03.g168650.t1.1.v5.5;pacid=30786640
chromosome_3	phytozomev13	CDS	3631150	3631458	.	-	0	ID=Cre03.g168650.t1.1.v5.5.CDS.2;Parent=Cre03.g168650.t1.1.v5.5;pacid=30786640
chromosome_3	phytozomev13	CDS	3631557	3631643	.	-	0	ID=Cre03.g168650.t1.1.v5.5.CDS.1;Parent=Cre03.g168650.t1.1.v5.5;pacid=30786640
chromosome_3	phytozomev13	exon	3631557	3631748	.	-	.	ID=Cre03.g168650.t1.1.v5.5.exon.1;Parent=Cre03.g168650.t1.1.v5.5;pacid=30786640
chromosome_3	phytozomev13	five_prime_UTR	3631644	3631748	.	-	.	ID=Cre03.g168650.t1.1.v5.5.five_prime_UTR.1;Parent=Cre03.g168650.t1.1.v5.5;pacid=30786640
###
chromosome_3	phytozomev13	gene	3631849	3637080	.	+	.	ID=Cre03.g168700.v5.5;Name=Cre03.g168700
chromosome_3	phytozomev13	mRNA	3631849	3637080	.	+	.	ID=Cre03.g168700.t1.2.v5.5;Parent=Cre03.g168700.v5.5;Name=Cre03.g168700.t1.2;pacid=30787466;longest=1
chromosome_3	phytozomev13	five_prime_UTR	3631849	3632018	.	+	.	ID=Cre03.g168700.t1.2.v5.5.five_prime_UTR.1;Parent=Cre03.g168700.t1.2.v5.5;pacid=30787466
chromosome_3	phytozomev13	exon	3631849	3632049	.	+	.	ID=Cre03.g168700.t1.2.v5.5.exon.1;Parent=Cre03.g168700.t1.2.v5.5;pacid=30787466
chromosome_3	phytozomev13	CDS	3632019	3632049	.	+	0	ID=Cre03.g168700.t1.2.v5.5.CDS.1;Parent=Cre03.g168700.t1.2.v5.5;pacid=30787466
chromosome_3	phytozomev13	exon	3632131	3632196	.	+	.	ID=Cre03.g168700.t1.2.v5.5.exon.2;Parent=Cre03.g168700.t1.2.v5.5;pacid=30787466
chromosome_3	phytozomev13	CDS	3632131	3632196	.	+	2	ID=Cre03.g168700.t1.2.v5.5.CDS.2;Parent=Cre03.g168700.t1.2.v5.5;pacid=30787466
chromosome_3	phytozomev13	exon	3632550	3632617	.	+	.	ID=Cre03.g168700.t1.2.v5.5.exon.3;Parent=Cre03.g168700.t1.2.v5.5;pacid=30787466
chromosome_3	phytozomev13	CDS	3632550	3632617	.	+	2	ID=Cre03.g168700.t1.2.v5.5.CDS.3;Parent=Cre03.g168700.t1.2.v5.5;pacid=30787466
chromosome_3	phytozomev13	exon	3632959	3633051	.	+	.	ID=Cre03.g168700.t1.2.v5.5.exon.4;Parent=Cre03.g168700.t1.2.v5.5;pacid=30787466
chromosome_3	phytozomev13	CDS	3632959	3633051	.	+	0	ID=Cre03.g168700.t1.2.v5.5.CDS.4;Parent=Cre03.g168700.t1.2.v5.5;pacid=30787466
chromosome_3	phytozomev13	exon	3634441	3634506	.	+	.	ID=Cre03.g168700.t1.2.v5.5.exon.5;Parent=Cre03.g168700.t1.2.v5.5;pacid=30787466
chromosome_3	phytozomev13	CDS	3634441	3634506	.	+	0	ID=Cre03.g168700.t1.2.v5.5.CDS.5;Parent=Cre03.g168700.t1.2.v5.5;pacid=30787466
chromosome_3	phytozomev13	exon	3634820	3634951	.	+	.	ID=Cre03.g168700.t1.2.v5.5.exon.6;Parent=Cre03.g168700.t1.2.v5.5;pacid=30787466
chromosome_3	phytozomev13	CDS	3634820	3634951	.	+	0	ID=Cre03.g168700.t1.2.v5.5.CDS.6;Parent=Cre03.g168700.t1.2.v5.5;pacid=30787466
chromosome_3	phytozomev13	exon	3635283	3635433	.	+	.	ID=Cre03.g168700.t1.2.v5.5.exon.7;Parent=Cre03.g168700.t1.2.v5.5;pacid=30787466
chromosome_3	phytozomev13	CDS	3635283	3635433	.	+	0	ID=Cre03.g168700.t1.2.v5.5.CDS.7;Parent=Cre03.g168700.t1.2.v5.5;pacid=30787466
chromosome_3	phytozomev13	exon	3635834	3636037	.	+	.	ID=Cre03.g168700.t1.2.v5.5.exon.8;Parent=Cre03.g168700.t1.2.v5.5;pacid=30787466
chromosome_3	phytozomev13	CDS	3635834	3636037	.	+	2	ID=Cre03.g168700.t1.2.v5.5.CDS.8;Parent=Cre03.g168700.t1.2.v5.5;pacid=30787466
chromosome_3	phytozomev13	CDS	3636311	3636426	.	+	2	ID=Cre03.g168700.t1.2.v5.5.CDS.9;Parent=Cre03.g168700.t1.2.v5.5;pacid=30787466
chromosome_3	phytozomev13	exon	3636311	3637080	.	+	.	ID=Cre03.g168700.t1.2.v5.5.exon.9;Parent=Cre03.g168700.t1.2.v5.5;pacid=30787466
chromosome_3	phytozomev13	three_prime_UTR	3636427	3637080	.	+	.	ID=Cre03.g168700.t1.2.v5.5.three_prime_UTR.1;Parent=Cre03.g168700.t1.2.v5.5;pacid=30787466
###
chromosome_3	phytozomev13	gene	3637083	3641908	.	-	.	ID=Cre03.g168750.v5.5;Name=Cre03.g168750
chromosome_3	phytozomev13	mRNA	3637083	3641908	.	-	.	ID=Cre03.g168750.t1.1.v5.5;Parent=Cre03.g168750.v5.5;Name=Cre03.g168750.t1.1;pacid=30787271;longest=1
chromosome_3	phytozomev13	three_prime_UTR	3637083	3637328	.	-	.	ID=Cre03.g168750.t1.1.v5.5.three_prime_UTR.1;Parent=Cre03.g168750.t1.1.v5.5;pacid=30787271
chromosome_3	phytozomev13	exon	3637083	3637471	.	-	.	ID=Cre03.g168750.t1.1.v5.5.exon.11;Parent=Cre03.g168750.t1.1.v5.5;pacid=30787271
chromosome_3	phytozomev13	CDS	3637329	3637471	.	-	2	ID=Cre03.g168750.t1.1.v5.5.CDS.11;Parent=Cre03.g168750.t1.1.v5.5;pacid=30787271
chromosome_3	phytozomev13	exon	3637625	3637691	.	-	.	ID=Cre03.g168750.t1.1.v5.5.exon.10;Parent=Cre03.g168750.t1.1.v5.5;pacid=30787271
chromosome_3	phytozomev13	CDS	3637625	3637691	.	-	0	ID=Cre03.g168750.t1.1.v5.5.CDS.10;Parent=Cre03.g168750.t1.1.v5.5;pacid=30787271
chromosome_3	phytozomev13	exon	3638031	3638153	.	-	.	ID=Cre03.g168750.t1.1.v5.5.exon.9;Parent=Cre03.g168750.t1.1.v5.5;pacid=30787271
chromosome_3	phytozomev13	CDS	3638031	3638153	.	-	0	ID=Cre03.g168750.t1.1.v5.5.CDS.9;Parent=Cre03.g168750.t1.1.v5.5;pacid=30787271
chromosome_3	phytozomev13	exon	3638667	3638822	.	-	.	ID=Cre03.g168750.t1.1.v5.5.exon.8;Parent=Cre03.g168750.t1.1.v5.5;pacid=30787271
chromosome_3	phytozomev13	CDS	3638667	3638822	.	-	0	ID=Cre03.g168750.t1.1.v5.5.CDS.8;Parent=Cre03.g168750.t1.1.v5.5;pacid=30787271
chromosome_3	phytozomev13	exon	3639193	3639264	.	-	.	ID=Cre03.g168750.t1.1.v5.5.exon.7;Parent=Cre03.g168750.t1.1.v5.5;pacid=30787271
chromosome_3	phytozomev13	CDS	3639193	3639264	.	-	0	ID=Cre03.g168750.t1.1.v5.5.CDS.7;Parent=Cre03.g168750.t1.1.v5.5;pacid=30787271
chromosome_3	phytozomev13	exon	3639502	3639629	.	-	.	ID=Cre03.g168750.t1.1.v5.5.exon.6;Parent=Cre03.g168750.t1.1.v5.5;pacid=30787271
chromosome_3	phytozomev13	CDS	3639502	3639629	.	-	2	ID=Cre03.g168750.t1.1.v5.5.CDS.6;Parent=Cre03.g168750.t1.1.v5.5;pacid=30787271
chromosome_3	phytozomev13	exon	3640120	3640210	.	-	.	ID=Cre03.g168750.t1.1.v5.5.exon.5;Parent=Cre03.g168750.t1.1.v5.5;pacid=30787271
chromosome_3	phytozomev13	CDS	3640120	3640210	.	-	0	ID=Cre03.g168750.t1.1.v5.5.CDS.5;Parent=Cre03.g168750.t1.1.v5.5;pacid=30787271
chromosome_3	phytozomev13	exon	3640510	3640626	.	-	.	ID=Cre03.g168750.t1.1.v5.5.exon.4;Parent=Cre03.g168750.t1.1.v5.5;pacid=30787271
chromosome_3	phytozomev13	CDS	3640510	3640626	.	-	0	ID=Cre03.g168750.t1.1.v5.5.CDS.4;Parent=Cre03.g168750.t1.1.v5.5;pacid=30787271
chromosome_3	phytozomev13	exon	3640855	3641172	.	-	.	ID=Cre03.g168750.t1.1.v5.5.exon.3;Parent=Cre03.g168750.t1.1.v5.5;pacid=30787271
chromosome_3	phytozomev13	CDS	3640855	3641172	.	-	0	ID=Cre03.g168750.t1.1.v5.5.CDS.3;Parent=Cre03.g168750.t1.1.v5.5;pacid=30787271
chromosome_3	phytozomev13	exon	3641331	3641443	.	-	.	ID=Cre03.g168750.t1.1.v5.5.exon.2;Parent=Cre03.g168750.t1.1.v5.5;pacid=30787271
chromosome_3	phytozomev13	CDS	3641331	3641443	.	-	2	ID=Cre03.g168750.t1.1.v5.5.CDS.2;Parent=Cre03.g168750.t1.1.v5.5;pacid=30787271
chromosome_3	phytozomev13	CDS	3641585	3641699	.	-	0	ID=Cre03.g168750.t1.1.v5.5.CDS.1;Parent=Cre03.g168750.t1.1.v5.5;pacid=30787271
chromosome_3	phytozomev13	exon	3641585	3641908	.	-	.	ID=Cre03.g168750.t1.1.v5.5.exon.1;Parent=Cre03.g168750.t1.1.v5.5;pacid=30787271
chromosome_3	phytozomev13	five_prime_UTR	3641700	3641908	.	-	.	ID=Cre03.g168750.t1.1.v5.5.five_prime_UTR.1;Parent=Cre03.g168750.t1.1.v5.5;pacid=30787271
###
chromosome_3	phytozomev13	gene	3642029	3643820	.	+	.	ID=Cre03.g168775.v5.5;Name=Cre03.g168775
chromosome_3	phytozomev13	mRNA	3642029	3643820	.	+	.	ID=Cre03.g168775.t1.1.v5.5;Parent=Cre03.g168775.v5.5;Name=Cre03.g168775.t1.1;pacid=30786703;longest=1
chromosome_3	phytozomev13	five_prime_UTR	3642029	3642283	.	+	.	ID=Cre03.g168775.t1.1.v5.5.five_prime_UTR.1;Parent=Cre03.g168775.t1.1.v5.5;pacid=30786703
chromosome_3	phytozomev13	exon	3642029	3643820	.	+	.	ID=Cre03.g168775.t1.1.v5.5.exon.1;Parent=Cre03.g168775.t1.1.v5.5;pacid=30786703
chromosome_3	phytozomev13	CDS	3642284	3642457	.	+	0	ID=Cre03.g168775.t1.1.v5.5.CDS.1;Parent=Cre03.g168775.t1.1.v5.5;pacid=30786703
chromosome_3	phytozomev13	three_prime_UTR	3642458	3643820	.	+	.	ID=Cre03.g168775.t1.1.v5.5.three_prime_UTR.1;Parent=Cre03.g168775.t1.1.v5.5;pacid=30786703
###
chromosome_3	phytozomev13	gene	3643833	3654678	.	-	.	ID=Cre03.g168800.v5.5;Name=Cre03.g168800
chromosome_3	phytozomev13	mRNA	3643833	3654678	.	-	.	ID=Cre03.g168800.t1.1.v5.5;Parent=Cre03.g168800.v5.5;Name=Cre03.g168800.t1.1;pacid=30787095;longest=1;geneName=KIN4-1
chromosome_3	phytozomev13	three_prime_UTR	3643833	3644312	.	-	.	ID=Cre03.g168800.t1.1.v5.5.three_prime_UTR.1;Parent=Cre03.g168800.t1.1.v5.5;pacid=30787095
chromosome_3	phytozomev13	exon	3643833	3646922	.	-	.	ID=Cre03.g168800.t1.1.v5.5.exon.19;Parent=Cre03.g168800.t1.1.v5.5;pacid=30787095
chromosome_3	phytozomev13	CDS	3644313	3646922	.	-	0	ID=Cre03.g168800.t1.1.v5.5.CDS.19;Parent=Cre03.g168800.t1.1.v5.5;pacid=30787095
chromosome_3	phytozomev13	exon	3647106	3647159	.	-	.	ID=Cre03.g168800.t1.1.v5.5.exon.18;Parent=Cre03.g168800.t1.1.v5.5;pacid=30787095
chromosome_3	phytozomev13	CDS	3647106	3647159	.	-	0	ID=Cre03.g168800.t1.1.v5.5.CDS.18;Parent=Cre03.g168800.t1.1.v5.5;pacid=30787095
chromosome_3	phytozomev13	exon	3647302	3647577	.	-	.	ID=Cre03.g168800.t1.1.v5.5.exon.17;Parent=Cre03.g168800.t1.1.v5.5;pacid=30787095
chromosome_3	phytozomev13	CDS	3647302	3647577	.	-	0	ID=Cre03.g168800.t1.1.v5.5.CDS.17;Parent=Cre03.g168800.t1.1.v5.5;pacid=30787095
chromosome_3	phytozomev13	exon	3647794	3648927	.	-	.	ID=Cre03.g168800.t1.1.v5.5.exon.16;Parent=Cre03.g168800.t1.1.v5.5;pacid=30787095
chromosome_3	phytozomev13	CDS	3647794	3648927	.	-	0	ID=Cre03.g168800.t1.1.v5.5.CDS.16;Parent=Cre03.g168800.t1.1.v5.5;pacid=30787095
chromosome_3	phytozomev13	exon	3649078	3649365	.	-	.	ID=Cre03.g168800.t1.1.v5.5.exon.15;Parent=Cre03.g168800.t1.1.v5.5;pacid=30787095
chromosome_3	phytozomev13	CDS	3649078	3649365	.	-	0	ID=Cre03.g168800.t1.1.v5.5.CDS.15;Parent=Cre03.g168800.t1.1.v5.5;pacid=30787095
chromosome_3	phytozomev13	exon	3649511	3649702	.	-	.	ID=Cre03.g168800.t1.1.v5.5.exon.14;Parent=Cre03.g168800.t1.1.v5.5;pacid=30787095
chromosome_3	phytozomev13	CDS	3649511	3649702	.	-	0	ID=Cre03.g168800.t1.1.v5.5.CDS.14;Parent=Cre03.g168800.t1.1.v5.5;pacid=30787095
chromosome_3	phytozomev13	exon	3649883	3650335	.	-	.	ID=Cre03.g168800.t1.1.v5.5.exon.13;Parent=Cre03.g168800.t1.1.v5.5;pacid=30787095
chromosome_3	phytozomev13	CDS	3649883	3650335	.	-	0	ID=Cre03.g168800.t1.1.v5.5.CDS.13;Parent=Cre03.g168800.t1.1.v5.5;pacid=30787095
chromosome_3	phytozomev13	exon	3650537	3651014	.	-	.	ID=Cre03.g168800.t1.1.v5.5.exon.12;Parent=Cre03.g168800.t1.1.v5.5;pacid=30787095
chromosome_3	phytozomev13	CDS	3650537	3651014	.	-	1	ID=Cre03.g168800.t1.1.v5.5.CDS.12;Parent=Cre03.g168800.t1.1.v5.5;pacid=30787095
chromosome_3	phytozomev13	exon	3651151	3651310	.	-	.	ID=Cre03.g168800.t1.1.v5.5.exon.11;Parent=Cre03.g168800.t1.1.v5.5;pacid=30787095
chromosome_3	phytozomev13	CDS	3651151	3651310	.	-	2	ID=Cre03.g168800.t1.1.v5.5.CDS.11;Parent=Cre03.g168800.t1.1.v5.5;pacid=30787095
chromosome_3	phytozomev13	exon	3651432	3651694	.	-	.	ID=Cre03.g168800.t1.1.v5.5.exon.10;Parent=Cre03.g168800.t1.1.v5.5;pacid=30787095
chromosome_3	phytozomev13	CDS	3651432	3651694	.	-	1	ID=Cre03.g168800.t1.1.v5.5.CDS.10;Parent=Cre03.g168800.t1.1.v5.5;pacid=30787095
chromosome_3	phytozomev13	exon	3651868	3652004	.	-	.	ID=Cre03.g168800.t1.1.v5.5.exon.9;Parent=Cre03.g168800.t1.1.v5.5;pacid=30787095
chromosome_3	phytozomev13	CDS	3651868	3652004	.	-	0	ID=Cre03.g168800.t1.1.v5.5.CDS.9;Parent=Cre03.g168800.t1.1.v5.5;pacid=30787095
chromosome_3	phytozomev13	exon	3652142	3652336	.	-	.	ID=Cre03.g168800.t1.1.v5.5.exon.8;Parent=Cre03.g168800.t1.1.v5.5;pacid=30787095
chromosome_3	phytozomev13	CDS	3652142	3652336	.	-	0	ID=Cre03.g168800.t1.1.v5.5.CDS.8;Parent=Cre03.g168800.t1.1.v5.5;pacid=30787095
chromosome_3	phytozomev13	exon	3652482	3652701	.	-	.	ID=Cre03.g168800.t1.1.v5.5.exon.7;Parent=Cre03.g168800.t1.1.v5.5;pacid=30787095
chromosome_3	phytozomev13	CDS	3652482	3652701	.	-	1	ID=Cre03.g168800.t1.1.v5.5.CDS.7;Parent=Cre03.g168800.t1.1.v5.5;pacid=30787095
chromosome_3	phytozomev13	exon	3652898	3653085	.	-	.	ID=Cre03.g168800.t1.1.v5.5.exon.6;Parent=Cre03.g168800.t1.1.v5.5;pacid=30787095
chromosome_3	phytozomev13	CDS	3652898	3653085	.	-	0	ID=Cre03.g168800.t1.1.v5.5.CDS.6;Parent=Cre03.g168800.t1.1.v5.5;pacid=30787095
chromosome_3	phytozomev13	exon	3653246	3653290	.	-	.	ID=Cre03.g168800.t1.1.v5.5.exon.5;Parent=Cre03.g168800.t1.1.v5.5;pacid=30787095
chromosome_3	phytozomev13	CDS	3653246	3653290	.	-	0	ID=Cre03.g168800.t1.1.v5.5.CDS.5;Parent=Cre03.g168800.t1.1.v5.5;pacid=30787095
chromosome_3	phytozomev13	exon	3653463	3653544	.	-	.	ID=Cre03.g168800.t1.1.v5.5.exon.4;Parent=Cre03.g168800.t1.1.v5.5;pacid=30787095
chromosome_3	phytozomev13	CDS	3653463	3653544	.	-	1	ID=Cre03.g168800.t1.1.v5.5.CDS.4;Parent=Cre03.g168800.t1.1.v5.5;pacid=30787095
chromosome_3	phytozomev13	exon	3653726	3653901	.	-	.	ID=Cre03.g168800.t1.1.v5.5.exon.3;Parent=Cre03.g168800.t1.1.v5.5;pacid=30787095
chromosome_3	phytozomev13	CDS	3653726	3653901	.	-	0	ID=Cre03.g168800.t1.1.v5.5.CDS.3;Parent=Cre03.g168800.t1.1.v5.5;pacid=30787095
chromosome_3	phytozomev13	exon	3654084	3654216	.	-	.	ID=Cre03.g168800.t1.1.v5.5.exon.2;Parent=Cre03.g168800.t1.1.v5.5;pacid=30787095
chromosome_3	phytozomev13	CDS	3654084	3654216	.	-	1	ID=Cre03.g168800.t1.1.v5.5.CDS.2;Parent=Cre03.g168800.t1.1.v5.5;pacid=30787095
chromosome_3	phytozomev13	CDS	3654410	3654468	.	-	0	ID=Cre03.g168800.t1.1.v5.5.CDS.1;Parent=Cre03.g168800.t1.1.v5.5;pacid=30787095
chromosome_3	phytozomev13	exon	3654410	3654678	.	-	.	ID=Cre03.g168800.t1.1.v5.5.exon.1;Parent=Cre03.g168800.t1.1.v5.5;pacid=30787095
chromosome_3	phytozomev13	five_prime_UTR	3654469	3654678	.	-	.	ID=Cre03.g168800.t1.1.v5.5.five_prime_UTR.1;Parent=Cre03.g168800.t1.1.v5.5;pacid=30787095
###
chromosome_3	phytozomev13	gene	3654779	3656244	.	+	.	ID=Cre03.g168850.v5.5;Name=Cre03.g168850
chromosome_3	phytozomev13	mRNA	3654779	3656244	.	+	.	ID=Cre03.g168850.t1.2.v5.5;Parent=Cre03.g168850.v5.5;Name=Cre03.g168850.t1.2;pacid=30787865;longest=1
chromosome_3	phytozomev13	five_prime_UTR	3654779	3654924	.	+	.	ID=Cre03.g168850.t1.2.v5.5.five_prime_UTR.1;Parent=Cre03.g168850.t1.2.v5.5;pacid=30787865
chromosome_3	phytozomev13	exon	3654779	3655062	.	+	.	ID=Cre03.g168850.t1.2.v5.5.exon.1;Parent=Cre03.g168850.t1.2.v5.5;pacid=30787865
chromosome_3	phytozomev13	CDS	3654925	3655062	.	+	0	ID=Cre03.g168850.t1.2.v5.5.CDS.1;Parent=Cre03.g168850.t1.2.v5.5;pacid=30787865
chromosome_3	phytozomev13	CDS	3655498	3655707	.	+	0	ID=Cre03.g168850.t1.2.v5.5.CDS.2;Parent=Cre03.g168850.t1.2.v5.5;pacid=30787865
chromosome_3	phytozomev13	exon	3655498	3656244	.	+	.	ID=Cre03.g168850.t1.2.v5.5.exon.2;Parent=Cre03.g168850.t1.2.v5.5;pacid=30787865
chromosome_3	phytozomev13	three_prime_UTR	3655708	3656244	.	+	.	ID=Cre03.g168850.t1.2.v5.5.three_prime_UTR.1;Parent=Cre03.g168850.t1.2.v5.5;pacid=30787865
###
chromosome_3	phytozomev13	gene	3656339	3661516	.	+	.	ID=Cre03.g168900.v5.5;Name=Cre03.g168900
chromosome_3	phytozomev13	mRNA	3656339	3661516	.	+	.	ID=Cre03.g168900.t1.2.v5.5;Parent=Cre03.g168900.v5.5;Name=Cre03.g168900.t1.2;pacid=30787752;longest=1;geneName=FMO12
chromosome_3	phytozomev13	five_prime_UTR	3656339	3656481	.	+	.	ID=Cre03.g168900.t1.2.v5.5.five_prime_UTR.1;Parent=Cre03.g168900.t1.2.v5.5;pacid=30787752
chromosome_3	phytozomev13	exon	3656339	3656490	.	+	.	ID=Cre03.g168900.t1.2.v5.5.exon.1;Parent=Cre03.g168900.t1.2.v5.5;pacid=30787752
chromosome_3	phytozomev13	CDS	3656482	3656490	.	+	0	ID=Cre03.g168900.t1.2.v5.5.CDS.1;Parent=Cre03.g168900.t1.2.v5.5;pacid=30787752
chromosome_3	phytozomev13	exon	3656577	3656712	.	+	.	ID=Cre03.g168900.t1.2.v5.5.exon.2;Parent=Cre03.g168900.t1.2.v5.5;pacid=30787752
chromosome_3	phytozomev13	CDS	3656577	3656712	.	+	0	ID=Cre03.g168900.t1.2.v5.5.CDS.2;Parent=Cre03.g168900.t1.2.v5.5;pacid=30787752
chromosome_3	phytozomev13	exon	3656881	3657037	.	+	.	ID=Cre03.g168900.t1.2.v5.5.exon.3;Parent=Cre03.g168900.t1.2.v5.5;pacid=30787752
chromosome_3	phytozomev13	CDS	3656881	3657037	.	+	2	ID=Cre03.g168900.t1.2.v5.5.CDS.3;Parent=Cre03.g168900.t1.2.v5.5;pacid=30787752
chromosome_3	phytozomev13	exon	3657286	3657545	.	+	.	ID=Cre03.g168900.t1.2.v5.5.exon.4;Parent=Cre03.g168900.t1.2.v5.5;pacid=30787752
chromosome_3	phytozomev13	CDS	3657286	3657545	.	+	1	ID=Cre03.g168900.t1.2.v5.5.CDS.4;Parent=Cre03.g168900.t1.2.v5.5;pacid=30787752
chromosome_3	phytozomev13	exon	3657697	3658139	.	+	.	ID=Cre03.g168900.t1.2.v5.5.exon.5;Parent=Cre03.g168900.t1.2.v5.5;pacid=30787752
chromosome_3	phytozomev13	CDS	3657697	3658139	.	+	2	ID=Cre03.g168900.t1.2.v5.5.CDS.5;Parent=Cre03.g168900.t1.2.v5.5;pacid=30787752
chromosome_3	phytozomev13	exon	3658378	3658571	.	+	.	ID=Cre03.g168900.t1.2.v5.5.exon.6;Parent=Cre03.g168900.t1.2.v5.5;pacid=30787752
chromosome_3	phytozomev13	CDS	3658378	3658571	.	+	0	ID=Cre03.g168900.t1.2.v5.5.CDS.6;Parent=Cre03.g168900.t1.2.v5.5;pacid=30787752
chromosome_3	phytozomev13	exon	3658778	3658854	.	+	.	ID=Cre03.g168900.t1.2.v5.5.exon.7;Parent=Cre03.g168900.t1.2.v5.5;pacid=30787752
chromosome_3	phytozomev13	CDS	3658778	3658854	.	+	1	ID=Cre03.g168900.t1.2.v5.5.CDS.7;Parent=Cre03.g168900.t1.2.v5.5;pacid=30787752
chromosome_3	phytozomev13	exon	3659054	3659178	.	+	.	ID=Cre03.g168900.t1.2.v5.5.exon.8;Parent=Cre03.g168900.t1.2.v5.5;pacid=30787752
chromosome_3	phytozomev13	CDS	3659054	3659178	.	+	2	ID=Cre03.g168900.t1.2.v5.5.CDS.8;Parent=Cre03.g168900.t1.2.v5.5;pacid=30787752
chromosome_3	phytozomev13	exon	3659389	3659514	.	+	.	ID=Cre03.g168900.t1.2.v5.5.exon.9;Parent=Cre03.g168900.t1.2.v5.5;pacid=30787752
chromosome_3	phytozomev13	CDS	3659389	3659514	.	+	0	ID=Cre03.g168900.t1.2.v5.5.CDS.9;Parent=Cre03.g168900.t1.2.v5.5;pacid=30787752
chromosome_3	phytozomev13	exon	3659738	3659857	.	+	.	ID=Cre03.g168900.t1.2.v5.5.exon.10;Parent=Cre03.g168900.t1.2.v5.5;pacid=30787752
chromosome_3	phytozomev13	CDS	3659738	3659857	.	+	0	ID=Cre03.g168900.t1.2.v5.5.CDS.10;Parent=Cre03.g168900.t1.2.v5.5;pacid=30787752
chromosome_3	phytozomev13	exon	3660022	3660078	.	+	.	ID=Cre03.g168900.t1.2.v5.5.exon.11;Parent=Cre03.g168900.t1.2.v5.5;pacid=30787752
chromosome_3	phytozomev13	CDS	3660022	3660078	.	+	0	ID=Cre03.g168900.t1.2.v5.5.CDS.11;Parent=Cre03.g168900.t1.2.v5.5;pacid=30787752
chromosome_3	phytozomev13	exon	3660330	3660398	.	+	.	ID=Cre03.g168900.t1.2.v5.5.exon.12;Parent=Cre03.g168900.t1.2.v5.5;pacid=30787752
chromosome_3	phytozomev13	CDS	3660330	3660398	.	+	0	ID=Cre03.g168900.t1.2.v5.5.CDS.12;Parent=Cre03.g168900.t1.2.v5.5;pacid=30787752
chromosome_3	phytozomev13	exon	3660568	3660615	.	+	.	ID=Cre03.g168900.t1.2.v5.5.exon.13;Parent=Cre03.g168900.t1.2.v5.5;pacid=30787752
chromosome_3	phytozomev13	CDS	3660568	3660615	.	+	0	ID=Cre03.g168900.t1.2.v5.5.CDS.13;Parent=Cre03.g168900.t1.2.v5.5;pacid=30787752
chromosome_3	phytozomev13	CDS	3660796	3660876	.	+	0	ID=Cre03.g168900.t1.2.v5.5.CDS.14;Parent=Cre03.g168900.t1.2.v5.5;pacid=30787752
chromosome_3	phytozomev13	exon	3660796	3661516	.	+	.	ID=Cre03.g168900.t1.2.v5.5.exon.14;Parent=Cre03.g168900.t1.2.v5.5;pacid=30787752
chromosome_3	phytozomev13	three_prime_UTR	3660877	3661516	.	+	.	ID=Cre03.g168900.t1.2.v5.5.three_prime_UTR.1;Parent=Cre03.g168900.t1.2.v5.5;pacid=30787752
###
chromosome_3	phytozomev13	gene	3661569	3663160	.	+	.	ID=Cre03.g168950.v5.5;Name=Cre03.g168950
chromosome_3	phytozomev13	mRNA	3661569	3663160	.	+	.	ID=Cre03.g168950.t1.2.v5.5;Parent=Cre03.g168950.v5.5;Name=Cre03.g168950.t1.2;pacid=30786529;longest=1
chromosome_3	phytozomev13	five_prime_UTR	3661569	3661696	.	+	.	ID=Cre03.g168950.t1.2.v5.5.five_prime_UTR.1;Parent=Cre03.g168950.t1.2.v5.5;pacid=30786529
chromosome_3	phytozomev13	exon	3661569	3661854	.	+	.	ID=Cre03.g168950.t1.2.v5.5.exon.1;Parent=Cre03.g168950.t1.2.v5.5;pacid=30786529
chromosome_3	phytozomev13	CDS	3661697	3661854	.	+	0	ID=Cre03.g168950.t1.2.v5.5.CDS.1;Parent=Cre03.g168950.t1.2.v5.5;pacid=30786529
chromosome_3	phytozomev13	exon	3661999	3662119	.	+	.	ID=Cre03.g168950.t1.2.v5.5.exon.2;Parent=Cre03.g168950.t1.2.v5.5;pacid=30786529
chromosome_3	phytozomev13	CDS	3661999	3662119	.	+	1	ID=Cre03.g168950.t1.2.v5.5.CDS.2;Parent=Cre03.g168950.t1.2.v5.5;pacid=30786529
chromosome_3	phytozomev13	exon	3662264	3662278	.	+	.	ID=Cre03.g168950.t1.2.v5.5.exon.3;Parent=Cre03.g168950.t1.2.v5.5;pacid=30786529
chromosome_3	phytozomev13	CDS	3662264	3662278	.	+	0	ID=Cre03.g168950.t1.2.v5.5.CDS.3;Parent=Cre03.g168950.t1.2.v5.5;pacid=30786529
chromosome_3	phytozomev13	CDS	3662493	3662621	.	+	0	ID=Cre03.g168950.t1.2.v5.5.CDS.4;Parent=Cre03.g168950.t1.2.v5.5;pacid=30786529
chromosome_3	phytozomev13	exon	3662493	3663160	.	+	.	ID=Cre03.g168950.t1.2.v5.5.exon.4;Parent=Cre03.g168950.t1.2.v5.5;pacid=30786529
chromosome_3	phytozomev13	three_prime_UTR	3662622	3663160	.	+	.	ID=Cre03.g168950.t1.2.v5.5.three_prime_UTR.1;Parent=Cre03.g168950.t1.2.v5.5;pacid=30786529
###
chromosome_3	phytozomev13	gene	3663163	3667978	.	-	.	ID=Cre03.g169000.v5.5;Name=Cre03.g169000
chromosome_3	phytozomev13	mRNA	3663163	3667978	.	-	.	ID=Cre03.g169000.t1.2.v5.5;Parent=Cre03.g169000.v5.5;Name=Cre03.g169000.t1.2;pacid=30787148;longest=1
chromosome_3	phytozomev13	three_prime_UTR	3663163	3663708	.	-	.	ID=Cre03.g169000.t1.2.v5.5.three_prime_UTR.1;Parent=Cre03.g169000.t1.2.v5.5;pacid=30787148
chromosome_3	phytozomev13	exon	3663163	3663860	.	-	.	ID=Cre03.g169000.t1.2.v5.5.exon.9;Parent=Cre03.g169000.t1.2.v5.5;pacid=30787148
chromosome_3	phytozomev13	CDS	3663709	3663860	.	-	2	ID=Cre03.g169000.t1.2.v5.5.CDS.9;Parent=Cre03.g169000.t1.2.v5.5;pacid=30787148
chromosome_3	phytozomev13	exon	3664046	3664103	.	-	.	ID=Cre03.g169000.t1.2.v5.5.exon.8;Parent=Cre03.g169000.t1.2.v5.5;pacid=30787148
chromosome_3	phytozomev13	CDS	3664046	3664103	.	-	0	ID=Cre03.g169000.t1.2.v5.5.CDS.8;Parent=Cre03.g169000.t1.2.v5.5;pacid=30787148
chromosome_3	phytozomev13	exon	3664403	3664650	.	-	.	ID=Cre03.g169000.t1.2.v5.5.exon.7;Parent=Cre03.g169000.t1.2.v5.5;pacid=30787148
chromosome_3	phytozomev13	CDS	3664403	3664650	.	-	2	ID=Cre03.g169000.t1.2.v5.5.CDS.7;Parent=Cre03.g169000.t1.2.v5.5;pacid=30787148
chromosome_3	phytozomev13	exon	3664812	3664920	.	-	.	ID=Cre03.g169000.t1.2.v5.5.exon.6;Parent=Cre03.g169000.t1.2.v5.5;pacid=30787148
chromosome_3	phytozomev13	CDS	3664812	3664920	.	-	0	ID=Cre03.g169000.t1.2.v5.5.CDS.6;Parent=Cre03.g169000.t1.2.v5.5;pacid=30787148
chromosome_3	phytozomev13	exon	3665178	3665287	.	-	.	ID=Cre03.g169000.t1.2.v5.5.exon.5;Parent=Cre03.g169000.t1.2.v5.5;pacid=30787148
chromosome_3	phytozomev13	CDS	3665178	3665287	.	-	2	ID=Cre03.g169000.t1.2.v5.5.CDS.5;Parent=Cre03.g169000.t1.2.v5.5;pacid=30787148
chromosome_3	phytozomev13	exon	3665487	3665964	.	-	.	ID=Cre03.g169000.t1.2.v5.5.exon.4;Parent=Cre03.g169000.t1.2.v5.5;pacid=30787148
chromosome_3	phytozomev13	CDS	3665487	3665964	.	-	0	ID=Cre03.g169000.t1.2.v5.5.CDS.4;Parent=Cre03.g169000.t1.2.v5.5;pacid=30787148
chromosome_3	phytozomev13	exon	3666138	3667364	.	-	.	ID=Cre03.g169000.t1.2.v5.5.exon.3;Parent=Cre03.g169000.t1.2.v5.5;pacid=30787148
chromosome_3	phytozomev13	CDS	3666138	3667364	.	-	0	ID=Cre03.g169000.t1.2.v5.5.CDS.3;Parent=Cre03.g169000.t1.2.v5.5;pacid=30787148
chromosome_3	phytozomev13	exon	3667520	3667594	.	-	.	ID=Cre03.g169000.t1.2.v5.5.exon.2;Parent=Cre03.g169000.t1.2.v5.5;pacid=30787148
chromosome_3	phytozomev13	CDS	3667520	3667594	.	-	0	ID=Cre03.g169000.t1.2.v5.5.CDS.2;Parent=Cre03.g169000.t1.2.v5.5;pacid=30787148
chromosome_3	phytozomev13	CDS	3667794	3667880	.	-	0	ID=Cre03.g169000.t1.2.v5.5.CDS.1;Parent=Cre03.g169000.t1.2.v5.5;pacid=30787148
chromosome_3	phytozomev13	exon	3667794	3667978	.	-	.	ID=Cre03.g169000.t1.2.v5.5.exon.1;Parent=Cre03.g169000.t1.2.v5.5;pacid=30787148
chromosome_3	phytozomev13	five_prime_UTR	3667881	3667978	.	-	.	ID=Cre03.g169000.t1.2.v5.5.five_prime_UTR.1;Parent=Cre03.g169000.t1.2.v5.5;pacid=30787148
###
chromosome_3	phytozomev13	gene	3668099	3671760	.	+	.	ID=Cre03.g169050.v5.5;Name=Cre03.g169050
chromosome_3	phytozomev13	mRNA	3668099	3671760	.	+	.	ID=Cre03.g169050.t1.2.v5.5;Parent=Cre03.g169050.v5.5;Name=Cre03.g169050.t1.2;pacid=30787490;longest=1
chromosome_3	phytozomev13	five_prime_UTR	3668099	3668124	.	+	.	ID=Cre03.g169050.t1.2.v5.5.five_prime_UTR.1;Parent=Cre03.g169050.t1.2.v5.5;pacid=30787490
chromosome_3	phytozomev13	exon	3668099	3668223	.	+	.	ID=Cre03.g169050.t1.2.v5.5.exon.1;Parent=Cre03.g169050.t1.2.v5.5;pacid=30787490
chromosome_3	phytozomev13	CDS	3668125	3668223	.	+	0	ID=Cre03.g169050.t1.2.v5.5.CDS.1;Parent=Cre03.g169050.t1.2.v5.5;pacid=30787490
chromosome_3	phytozomev13	exon	3668493	3668559	.	+	.	ID=Cre03.g169050.t1.2.v5.5.exon.2;Parent=Cre03.g169050.t1.2.v5.5;pacid=30787490
chromosome_3	phytozomev13	CDS	3668493	3668559	.	+	0	ID=Cre03.g169050.t1.2.v5.5.CDS.2;Parent=Cre03.g169050.t1.2.v5.5;pacid=30787490
chromosome_3	phytozomev13	exon	3668800	3668912	.	+	.	ID=Cre03.g169050.t1.2.v5.5.exon.3;Parent=Cre03.g169050.t1.2.v5.5;pacid=30787490
chromosome_3	phytozomev13	CDS	3668800	3668912	.	+	2	ID=Cre03.g169050.t1.2.v5.5.CDS.3;Parent=Cre03.g169050.t1.2.v5.5;pacid=30787490
chromosome_3	phytozomev13	exon	3669140	3669241	.	+	.	ID=Cre03.g169050.t1.2.v5.5.exon.4;Parent=Cre03.g169050.t1.2.v5.5;pacid=30787490
chromosome_3	phytozomev13	CDS	3669140	3669241	.	+	0	ID=Cre03.g169050.t1.2.v5.5.CDS.4;Parent=Cre03.g169050.t1.2.v5.5;pacid=30787490
chromosome_3	phytozomev13	exon	3669521	3669660	.	+	.	ID=Cre03.g169050.t1.2.v5.5.exon.5;Parent=Cre03.g169050.t1.2.v5.5;pacid=30787490
chromosome_3	phytozomev13	CDS	3669521	3669660	.	+	0	ID=Cre03.g169050.t1.2.v5.5.CDS.5;Parent=Cre03.g169050.t1.2.v5.5;pacid=30787490
chromosome_3	phytozomev13	exon	3669977	3670541	.	+	.	ID=Cre03.g169050.t1.2.v5.5.exon.6;Parent=Cre03.g169050.t1.2.v5.5;pacid=30787490
chromosome_3	phytozomev13	CDS	3669977	3670541	.	+	1	ID=Cre03.g169050.t1.2.v5.5.CDS.6;Parent=Cre03.g169050.t1.2.v5.5;pacid=30787490
chromosome_3	phytozomev13	CDS	3670822	3671196	.	+	0	ID=Cre03.g169050.t1.2.v5.5.CDS.7;Parent=Cre03.g169050.t1.2.v5.5;pacid=30787490
chromosome_3	phytozomev13	exon	3670822	3671760	.	+	.	ID=Cre03.g169050.t1.2.v5.5.exon.7;Parent=Cre03.g169050.t1.2.v5.5;pacid=30787490
chromosome_3	phytozomev13	three_prime_UTR	3671197	3671760	.	+	.	ID=Cre03.g169050.t1.2.v5.5.three_prime_UTR.1;Parent=Cre03.g169050.t1.2.v5.5;pacid=30787490
###
chromosome_3	phytozomev13	gene	3671907	3677883	.	+	.	ID=Cre03.g169100.v5.5;Name=Cre03.g169100
chromosome_3	phytozomev13	mRNA	3671907	3677883	.	+	.	ID=Cre03.g169100.t1.1.v5.5;Parent=Cre03.g169100.v5.5;Name=Cre03.g169100.t1.1;pacid=30787366;longest=1
chromosome_3	phytozomev13	five_prime_UTR	3671907	3672310	.	+	.	ID=Cre03.g169100.t1.1.v5.5.five_prime_UTR.1;Parent=Cre03.g169100.t1.1.v5.5;pacid=30787366
chromosome_3	phytozomev13	exon	3671907	3672324	.	+	.	ID=Cre03.g169100.t1.1.v5.5.exon.1;Parent=Cre03.g169100.t1.1.v5.5;pacid=30787366
chromosome_3	phytozomev13	CDS	3672311	3672324	.	+	0	ID=Cre03.g169100.t1.1.v5.5.CDS.1;Parent=Cre03.g169100.t1.1.v5.5;pacid=30787366
chromosome_3	phytozomev13	exon	3672488	3672628	.	+	.	ID=Cre03.g169100.t1.1.v5.5.exon.2;Parent=Cre03.g169100.t1.1.v5.5;pacid=30787366
chromosome_3	phytozomev13	CDS	3672488	3672628	.	+	1	ID=Cre03.g169100.t1.1.v5.5.CDS.2;Parent=Cre03.g169100.t1.1.v5.5;pacid=30787366
chromosome_3	phytozomev13	exon	3672959	3673329	.	+	.	ID=Cre03.g169100.t1.1.v5.5.exon.3;Parent=Cre03.g169100.t1.1.v5.5;pacid=30787366
chromosome_3	phytozomev13	CDS	3672959	3673329	.	+	1	ID=Cre03.g169100.t1.1.v5.5.CDS.3;Parent=Cre03.g169100.t1.1.v5.5;pacid=30787366
chromosome_3	phytozomev13	exon	3673504	3673638	.	+	.	ID=Cre03.g169100.t1.1.v5.5.exon.4;Parent=Cre03.g169100.t1.1.v5.5;pacid=30787366
chromosome_3	phytozomev13	CDS	3673504	3673638	.	+	2	ID=Cre03.g169100.t1.1.v5.5.CDS.4;Parent=Cre03.g169100.t1.1.v5.5;pacid=30787366
chromosome_3	phytozomev13	exon	3673804	3674021	.	+	.	ID=Cre03.g169100.t1.1.v5.5.exon.5;Parent=Cre03.g169100.t1.1.v5.5;pacid=30787366
chromosome_3	phytozomev13	CDS	3673804	3674021	.	+	2	ID=Cre03.g169100.t1.1.v5.5.CDS.5;Parent=Cre03.g169100.t1.1.v5.5;pacid=30787366
chromosome_3	phytozomev13	CDS	3674194	3676707	.	+	0	ID=Cre03.g169100.t1.1.v5.5.CDS.6;Parent=Cre03.g169100.t1.1.v5.5;pacid=30787366
chromosome_3	phytozomev13	exon	3674194	3677883	.	+	.	ID=Cre03.g169100.t1.1.v5.5.exon.6;Parent=Cre03.g169100.t1.1.v5.5;pacid=30787366
chromosome_3	phytozomev13	three_prime_UTR	3676708	3677883	.	+	.	ID=Cre03.g169100.t1.1.v5.5.three_prime_UTR.1;Parent=Cre03.g169100.t1.1.v5.5;pacid=30787366
###
chromosome_3	phytozomev13	gene	3678047	3684463	.	+	.	ID=Cre03.g169150.v5.5;Name=Cre03.g169150
chromosome_3	phytozomev13	mRNA	3678047	3684463	.	+	.	ID=Cre03.g169150.t1.2.v5.5;Parent=Cre03.g169150.v5.5;Name=Cre03.g169150.t1.2;pacid=30787980;longest=1
chromosome_3	phytozomev13	exon	3678047	3678599	.	+	.	ID=Cre03.g169150.t1.2.v5.5.exon.1;Parent=Cre03.g169150.t1.2.v5.5;pacid=30787980
chromosome_3	phytozomev13	five_prime_UTR	3678047	3678599	.	+	.	ID=Cre03.g169150.t1.2.v5.5.five_prime_UTR.1;Parent=Cre03.g169150.t1.2.v5.5;pacid=30787980
chromosome_3	phytozomev13	five_prime_UTR	3678860	3678933	.	+	.	ID=Cre03.g169150.t1.2.v5.5.five_prime_UTR.2;Parent=Cre03.g169150.t1.2.v5.5;pacid=30787980
chromosome_3	phytozomev13	exon	3678860	3678993	.	+	.	ID=Cre03.g169150.t1.2.v5.5.exon.2;Parent=Cre03.g169150.t1.2.v5.5;pacid=30787980
chromosome_3	phytozomev13	CDS	3678934	3678993	.	+	0	ID=Cre03.g169150.t1.2.v5.5.CDS.1;Parent=Cre03.g169150.t1.2.v5.5;pacid=30787980
chromosome_3	phytozomev13	exon	3679106	3679150	.	+	.	ID=Cre03.g169150.t1.2.v5.5.exon.3;Parent=Cre03.g169150.t1.2.v5.5;pacid=30787980
chromosome_3	phytozomev13	CDS	3679106	3679150	.	+	0	ID=Cre03.g169150.t1.2.v5.5.CDS.2;Parent=Cre03.g169150.t1.2.v5.5;pacid=30787980
chromosome_3	phytozomev13	exon	3679281	3679453	.	+	.	ID=Cre03.g169150.t1.2.v5.5.exon.4;Parent=Cre03.g169150.t1.2.v5.5;pacid=30787980
chromosome_3	phytozomev13	CDS	3679281	3679453	.	+	0	ID=Cre03.g169150.t1.2.v5.5.CDS.3;Parent=Cre03.g169150.t1.2.v5.5;pacid=30787980
chromosome_3	phytozomev13	exon	3679828	3679998	.	+	.	ID=Cre03.g169150.t1.2.v5.5.exon.5;Parent=Cre03.g169150.t1.2.v5.5;pacid=30787980
chromosome_3	phytozomev13	CDS	3679828	3679998	.	+	1	ID=Cre03.g169150.t1.2.v5.5.CDS.4;Parent=Cre03.g169150.t1.2.v5.5;pacid=30787980
chromosome_3	phytozomev13	exon	3680283	3680376	.	+	.	ID=Cre03.g169150.t1.2.v5.5.exon.6;Parent=Cre03.g169150.t1.2.v5.5;pacid=30787980
chromosome_3	phytozomev13	CDS	3680283	3680376	.	+	1	ID=Cre03.g169150.t1.2.v5.5.CDS.5;Parent=Cre03.g169150.t1.2.v5.5;pacid=30787980
chromosome_3	phytozomev13	exon	3680589	3680694	.	+	.	ID=Cre03.g169150.t1.2.v5.5.exon.7;Parent=Cre03.g169150.t1.2.v5.5;pacid=30787980
chromosome_3	phytozomev13	CDS	3680589	3680694	.	+	0	ID=Cre03.g169150.t1.2.v5.5.CDS.6;Parent=Cre03.g169150.t1.2.v5.5;pacid=30787980
chromosome_3	phytozomev13	exon	3680921	3681114	.	+	.	ID=Cre03.g169150.t1.2.v5.5.exon.8;Parent=Cre03.g169150.t1.2.v5.5;pacid=30787980
chromosome_3	phytozomev13	CDS	3680921	3681114	.	+	2	ID=Cre03.g169150.t1.2.v5.5.CDS.7;Parent=Cre03.g169150.t1.2.v5.5;pacid=30787980
chromosome_3	phytozomev13	exon	3681329	3681409	.	+	.	ID=Cre03.g169150.t1.2.v5.5.exon.9;Parent=Cre03.g169150.t1.2.v5.5;pacid=30787980
chromosome_3	phytozomev13	CDS	3681329	3681409	.	+	0	ID=Cre03.g169150.t1.2.v5.5.CDS.8;Parent=Cre03.g169150.t1.2.v5.5;pacid=30787980
chromosome_3	phytozomev13	exon	3681744	3681899	.	+	.	ID=Cre03.g169150.t1.2.v5.5.exon.10;Parent=Cre03.g169150.t1.2.v5.5;pacid=30787980
chromosome_3	phytozomev13	CDS	3681744	3681899	.	+	0	ID=Cre03.g169150.t1.2.v5.5.CDS.9;Parent=Cre03.g169150.t1.2.v5.5;pacid=30787980
chromosome_3	phytozomev13	exon	3682114	3682261	.	+	.	ID=Cre03.g169150.t1.2.v5.5.exon.11;Parent=Cre03.g169150.t1.2.v5.5;pacid=30787980
chromosome_3	phytozomev13	CDS	3682114	3682261	.	+	0	ID=Cre03.g169150.t1.2.v5.5.CDS.10;Parent=Cre03.g169150.t1.2.v5.5;pacid=30787980
chromosome_3	phytozomev13	exon	3682442	3682716	.	+	.	ID=Cre03.g169150.t1.2.v5.5.exon.12;Parent=Cre03.g169150.t1.2.v5.5;pacid=30787980
chromosome_3	phytozomev13	CDS	3682442	3682716	.	+	2	ID=Cre03.g169150.t1.2.v5.5.CDS.11;Parent=Cre03.g169150.t1.2.v5.5;pacid=30787980
chromosome_3	phytozomev13	exon	3682975	3683278	.	+	.	ID=Cre03.g169150.t1.2.v5.5.exon.13;Parent=Cre03.g169150.t1.2.v5.5;pacid=30787980
chromosome_3	phytozomev13	CDS	3682975	3683278	.	+	0	ID=Cre03.g169150.t1.2.v5.5.CDS.12;Parent=Cre03.g169150.t1.2.v5.5;pacid=30787980
chromosome_3	phytozomev13	exon	3683424	3683867	.	+	.	ID=Cre03.g169150.t1.2.v5.5.exon.14;Parent=Cre03.g169150.t1.2.v5.5;pacid=30787980
chromosome_3	phytozomev13	CDS	3683424	3683867	.	+	2	ID=Cre03.g169150.t1.2.v5.5.CDS.13;Parent=Cre03.g169150.t1.2.v5.5;pacid=30787980
chromosome_3	phytozomev13	CDS	3684079	3684263	.	+	2	ID=Cre03.g169150.t1.2.v5.5.CDS.14;Parent=Cre03.g169150.t1.2.v5.5;pacid=30787980
chromosome_3	phytozomev13	exon	3684079	3684463	.	+	.	ID=Cre03.g169150.t1.2.v5.5.exon.15;Parent=Cre03.g169150.t1.2.v5.5;pacid=30787980
chromosome_3	phytozomev13	three_prime_UTR	3684264	3684463	.	+	.	ID=Cre03.g169150.t1.2.v5.5.three_prime_UTR.1;Parent=Cre03.g169150.t1.2.v5.5;pacid=30787980
chromosome_3	phytozomev13	mRNA	3678047	3684463	.	+	.	ID=Cre03.g169150.t2.1.v5.5;Parent=Cre03.g169150.v5.5;Name=Cre03.g169150.t2.1;pacid=30787981;longest=0
chromosome_3	phytozomev13	exon	3678047	3678599	.	+	.	ID=Cre03.g169150.t2.1.v5.5.exon.1;Parent=Cre03.g169150.t2.1.v5.5;pacid=30787981
chromosome_3	phytozomev13	five_prime_UTR	3678047	3678599	.	+	.	ID=Cre03.g169150.t2.1.v5.5.five_prime_UTR.1;Parent=Cre03.g169150.t2.1.v5.5;pacid=30787981
chromosome_3	phytozomev13	five_prime_UTR	3678860	3678933	.	+	.	ID=Cre03.g169150.t2.1.v5.5.five_prime_UTR.2;Parent=Cre03.g169150.t2.1.v5.5;pacid=30787981
chromosome_3	phytozomev13	exon	3678860	3678993	.	+	.	ID=Cre03.g169150.t2.1.v5.5.exon.2;Parent=Cre03.g169150.t2.1.v5.5;pacid=30787981
chromosome_3	phytozomev13	CDS	3678934	3678993	.	+	0	ID=Cre03.g169150.t2.1.v5.5.CDS.1;Parent=Cre03.g169150.t2.1.v5.5;pacid=30787981
chromosome_3	phytozomev13	exon	3679106	3679150	.	+	.	ID=Cre03.g169150.t2.1.v5.5.exon.3;Parent=Cre03.g169150.t2.1.v5.5;pacid=30787981
chromosome_3	phytozomev13	CDS	3679106	3679150	.	+	0	ID=Cre03.g169150.t2.1.v5.5.CDS.2;Parent=Cre03.g169150.t2.1.v5.5;pacid=30787981
chromosome_3	phytozomev13	exon	3679281	3679453	.	+	.	ID=Cre03.g169150.t2.1.v5.5.exon.4;Parent=Cre03.g169150.t2.1.v5.5;pacid=30787981
chromosome_3	phytozomev13	CDS	3679281	3679453	.	+	0	ID=Cre03.g169150.t2.1.v5.5.CDS.3;Parent=Cre03.g169150.t2.1.v5.5;pacid=30787981
chromosome_3	phytozomev13	exon	3679828	3679998	.	+	.	ID=Cre03.g169150.t2.1.v5.5.exon.5;Parent=Cre03.g169150.t2.1.v5.5;pacid=30787981
chromosome_3	phytozomev13	CDS	3679828	3679998	.	+	1	ID=Cre03.g169150.t2.1.v5.5.CDS.4;Parent=Cre03.g169150.t2.1.v5.5;pacid=30787981
chromosome_3	phytozomev13	exon	3680283	3680376	.	+	.	ID=Cre03.g169150.t2.1.v5.5.exon.6;Parent=Cre03.g169150.t2.1.v5.5;pacid=30787981
chromosome_3	phytozomev13	CDS	3680283	3680376	.	+	1	ID=Cre03.g169150.t2.1.v5.5.CDS.5;Parent=Cre03.g169150.t2.1.v5.5;pacid=30787981
chromosome_3	phytozomev13	exon	3680589	3680694	.	+	.	ID=Cre03.g169150.t2.1.v5.5.exon.7;Parent=Cre03.g169150.t2.1.v5.5;pacid=30787981
chromosome_3	phytozomev13	CDS	3680589	3680694	.	+	0	ID=Cre03.g169150.t2.1.v5.5.CDS.6;Parent=Cre03.g169150.t2.1.v5.5;pacid=30787981
chromosome_3	phytozomev13	exon	3680921	3681114	.	+	.	ID=Cre03.g169150.t2.1.v5.5.exon.8;Parent=Cre03.g169150.t2.1.v5.5;pacid=30787981
chromosome_3	phytozomev13	CDS	3680921	3681114	.	+	2	ID=Cre03.g169150.t2.1.v5.5.CDS.7;Parent=Cre03.g169150.t2.1.v5.5;pacid=30787981
chromosome_3	phytozomev13	exon	3681329	3681409	.	+	.	ID=Cre03.g169150.t2.1.v5.5.exon.9;Parent=Cre03.g169150.t2.1.v5.5;pacid=30787981
chromosome_3	phytozomev13	CDS	3681329	3681409	.	+	0	ID=Cre03.g169150.t2.1.v5.5.CDS.8;Parent=Cre03.g169150.t2.1.v5.5;pacid=30787981
chromosome_3	phytozomev13	exon	3681744	3681899	.	+	.	ID=Cre03.g169150.t2.1.v5.5.exon.10;Parent=Cre03.g169150.t2.1.v5.5;pacid=30787981
chromosome_3	phytozomev13	CDS	3681744	3681899	.	+	0	ID=Cre03.g169150.t2.1.v5.5.CDS.9;Parent=Cre03.g169150.t2.1.v5.5;pacid=30787981
chromosome_3	phytozomev13	exon	3682114	3682261	.	+	.	ID=Cre03.g169150.t2.1.v5.5.exon.11;Parent=Cre03.g169150.t2.1.v5.5;pacid=30787981
chromosome_3	phytozomev13	CDS	3682114	3682261	.	+	0	ID=Cre03.g169150.t2.1.v5.5.CDS.10;Parent=Cre03.g169150.t2.1.v5.5;pacid=30787981
chromosome_3	phytozomev13	exon	3682442	3682716	.	+	.	ID=Cre03.g169150.t2.1.v5.5.exon.12;Parent=Cre03.g169150.t2.1.v5.5;pacid=30787981
chromosome_3	phytozomev13	CDS	3682442	3682716	.	+	2	ID=Cre03.g169150.t2.1.v5.5.CDS.11;Parent=Cre03.g169150.t2.1.v5.5;pacid=30787981
chromosome_3	phytozomev13	exon	3682975	3683278	.	+	.	ID=Cre03.g169150.t2.1.v5.5.exon.13;Parent=Cre03.g169150.t2.1.v5.5;pacid=30787981
chromosome_3	phytozomev13	CDS	3682975	3683278	.	+	0	ID=Cre03.g169150.t2.1.v5.5.CDS.12;Parent=Cre03.g169150.t2.1.v5.5;pacid=30787981
chromosome_3	phytozomev13	exon	3683424	3683840	.	+	.	ID=Cre03.g169150.t2.1.v5.5.exon.14;Parent=Cre03.g169150.t2.1.v5.5;pacid=30787981
chromosome_3	phytozomev13	CDS	3683424	3683840	.	+	2	ID=Cre03.g169150.t2.1.v5.5.CDS.13;Parent=Cre03.g169150.t2.1.v5.5;pacid=30787981
chromosome_3	phytozomev13	CDS	3684079	3684263	.	+	2	ID=Cre03.g169150.t2.1.v5.5.CDS.14;Parent=Cre03.g169150.t2.1.v5.5;pacid=30787981
chromosome_3	phytozomev13	exon	3684079	3684463	.	+	.	ID=Cre03.g169150.t2.1.v5.5.exon.15;Parent=Cre03.g169150.t2.1.v5.5;pacid=30787981
chromosome_3	phytozomev13	three_prime_UTR	3684264	3684463	.	+	.	ID=Cre03.g169150.t2.1.v5.5.three_prime_UTR.1;Parent=Cre03.g169150.t2.1.v5.5;pacid=30787981
###
chromosome_3	phytozomev13	gene	3684517	3686608	.	+	.	ID=Cre03.g169200.v5.5;Name=Cre03.g169200
chromosome_3	phytozomev13	mRNA	3684517	3686608	.	+	.	ID=Cre03.g169200.t1.2.v5.5;Parent=Cre03.g169200.v5.5;Name=Cre03.g169200.t1.2;pacid=30787049;longest=1
chromosome_3	phytozomev13	five_prime_UTR	3684517	3684710	.	+	.	ID=Cre03.g169200.t1.2.v5.5.five_prime_UTR.1;Parent=Cre03.g169200.t1.2.v5.5;pacid=30787049
chromosome_3	phytozomev13	exon	3684517	3684839	.	+	.	ID=Cre03.g169200.t1.2.v5.5.exon.1;Parent=Cre03.g169200.t1.2.v5.5;pacid=30787049
chromosome_3	phytozomev13	CDS	3684711	3684839	.	+	0	ID=Cre03.g169200.t1.2.v5.5.CDS.1;Parent=Cre03.g169200.t1.2.v5.5;pacid=30787049
chromosome_3	phytozomev13	exon	3685117	3685234	.	+	.	ID=Cre03.g169200.t1.2.v5.5.exon.2;Parent=Cre03.g169200.t1.2.v5.5;pacid=30787049
chromosome_3	phytozomev13	CDS	3685117	3685234	.	+	0	ID=Cre03.g169200.t1.2.v5.5.CDS.2;Parent=Cre03.g169200.t1.2.v5.5;pacid=30787049
chromosome_3	phytozomev13	exon	3685517	3685628	.	+	.	ID=Cre03.g169200.t1.2.v5.5.exon.3;Parent=Cre03.g169200.t1.2.v5.5;pacid=30787049
chromosome_3	phytozomev13	CDS	3685517	3685628	.	+	2	ID=Cre03.g169200.t1.2.v5.5.CDS.3;Parent=Cre03.g169200.t1.2.v5.5;pacid=30787049
chromosome_3	phytozomev13	CDS	3685926	3686100	.	+	1	ID=Cre03.g169200.t1.2.v5.5.CDS.4;Parent=Cre03.g169200.t1.2.v5.5;pacid=30787049
chromosome_3	phytozomev13	exon	3685926	3686608	.	+	.	ID=Cre03.g169200.t1.2.v5.5.exon.4;Parent=Cre03.g169200.t1.2.v5.5;pacid=30787049
chromosome_3	phytozomev13	three_prime_UTR	3686101	3686608	.	+	.	ID=Cre03.g169200.t1.2.v5.5.three_prime_UTR.1;Parent=Cre03.g169200.t1.2.v5.5;pacid=30787049
###
chromosome_3	phytozomev13	gene	3686637	3692750	.	-	.	ID=Cre03.g169250.v5.5;Name=Cre03.g169250
chromosome_3	phytozomev13	mRNA	3686637	3692750	.	-	.	ID=Cre03.g169250.t1.1.v5.5;Parent=Cre03.g169250.v5.5;Name=Cre03.g169250.t1.1;pacid=30786919;longest=1
chromosome_3	phytozomev13	three_prime_UTR	3686637	3687062	.	-	.	ID=Cre03.g169250.t1.1.v5.5.three_prime_UTR.1;Parent=Cre03.g169250.t1.1.v5.5;pacid=30786919
chromosome_3	phytozomev13	exon	3686637	3687335	.	-	.	ID=Cre03.g169250.t1.1.v5.5.exon.5;Parent=Cre03.g169250.t1.1.v5.5;pacid=30786919
chromosome_3	phytozomev13	CDS	3687063	3687335	.	-	0	ID=Cre03.g169250.t1.1.v5.5.CDS.4;Parent=Cre03.g169250.t1.1.v5.5;pacid=30786919
chromosome_3	phytozomev13	exon	3687634	3689256	.	-	.	ID=Cre03.g169250.t1.1.v5.5.exon.4;Parent=Cre03.g169250.t1.1.v5.5;pacid=30786919
chromosome_3	phytozomev13	CDS	3687634	3689256	.	-	0	ID=Cre03.g169250.t1.1.v5.5.CDS.3;Parent=Cre03.g169250.t1.1.v5.5;pacid=30786919
chromosome_3	phytozomev13	exon	3689567	3690267	.	-	.	ID=Cre03.g169250.t1.1.v5.5.exon.3;Parent=Cre03.g169250.t1.1.v5.5;pacid=30786919
chromosome_3	phytozomev13	CDS	3689567	3690267	.	-	2	ID=Cre03.g169250.t1.1.v5.5.CDS.2;Parent=Cre03.g169250.t1.1.v5.5;pacid=30786919
chromosome_3	phytozomev13	CDS	3692212	3692416	.	-	0	ID=Cre03.g169250.t1.1.v5.5.CDS.1;Parent=Cre03.g169250.t1.1.v5.5;pacid=30786919
chromosome_3	phytozomev13	exon	3692212	3692449	.	-	.	ID=Cre03.g169250.t1.1.v5.5.exon.2;Parent=Cre03.g169250.t1.1.v5.5;pacid=30786919
chromosome_3	phytozomev13	five_prime_UTR	3692417	3692449	.	-	.	ID=Cre03.g169250.t1.1.v5.5.five_prime_UTR.2;Parent=Cre03.g169250.t1.1.v5.5;pacid=30786919
chromosome_3	phytozomev13	exon	3692556	3692750	.	-	.	ID=Cre03.g169250.t1.1.v5.5.exon.1;Parent=Cre03.g169250.t1.1.v5.5;pacid=30786919
chromosome_3	phytozomev13	five_prime_UTR	3692556	3692750	.	-	.	ID=Cre03.g169250.t1.1.v5.5.five_prime_UTR.1;Parent=Cre03.g169250.t1.1.v5.5;pacid=30786919
###
chromosome_3	phytozomev13	gene	3692861	3700026	.	-	.	ID=Cre03.g169300.v5.5;Name=Cre03.g169300
chromosome_3	phytozomev13	mRNA	3692861	3700026	.	-	.	ID=Cre03.g169300.t1.2.v5.5;Parent=Cre03.g169300.v5.5;Name=Cre03.g169300.t1.2;pacid=30787423;longest=1
chromosome_3	phytozomev13	three_prime_UTR	3692861	3694312	.	-	.	ID=Cre03.g169300.t1.2.v5.5.three_prime_UTR.1;Parent=Cre03.g169300.t1.2.v5.5;pacid=30787423
chromosome_3	phytozomev13	exon	3692861	3694498	.	-	.	ID=Cre03.g169300.t1.2.v5.5.exon.18;Parent=Cre03.g169300.t1.2.v5.5;pacid=30787423
chromosome_3	phytozomev13	CDS	3694313	3694498	.	-	0	ID=Cre03.g169300.t1.2.v5.5.CDS.18;Parent=Cre03.g169300.t1.2.v5.5;pacid=30787423
chromosome_3	phytozomev13	exon	3694676	3694765	.	-	.	ID=Cre03.g169300.t1.2.v5.5.exon.17;Parent=Cre03.g169300.t1.2.v5.5;pacid=30787423
chromosome_3	phytozomev13	CDS	3694676	3694765	.	-	0	ID=Cre03.g169300.t1.2.v5.5.CDS.17;Parent=Cre03.g169300.t1.2.v5.5;pacid=30787423
chromosome_3	phytozomev13	exon	3694908	3694942	.	-	.	ID=Cre03.g169300.t1.2.v5.5.exon.16;Parent=Cre03.g169300.t1.2.v5.5;pacid=30787423
chromosome_3	phytozomev13	CDS	3694908	3694942	.	-	2	ID=Cre03.g169300.t1.2.v5.5.CDS.16;Parent=Cre03.g169300.t1.2.v5.5;pacid=30787423
chromosome_3	phytozomev13	exon	3695136	3695241	.	-	.	ID=Cre03.g169300.t1.2.v5.5.exon.15;Parent=Cre03.g169300.t1.2.v5.5;pacid=30787423
chromosome_3	phytozomev13	CDS	3695136	3695241	.	-	0	ID=Cre03.g169300.t1.2.v5.5.CDS.15;Parent=Cre03.g169300.t1.2.v5.5;pacid=30787423
chromosome_3	phytozomev13	exon	3695493	3695648	.	-	.	ID=Cre03.g169300.t1.2.v5.5.exon.14;Parent=Cre03.g169300.t1.2.v5.5;pacid=30787423
chromosome_3	phytozomev13	CDS	3695493	3695648	.	-	0	ID=Cre03.g169300.t1.2.v5.5.CDS.14;Parent=Cre03.g169300.t1.2.v5.5;pacid=30787423
chromosome_3	phytozomev13	exon	3695983	3696144	.	-	.	ID=Cre03.g169300.t1.2.v5.5.exon.13;Parent=Cre03.g169300.t1.2.v5.5;pacid=30787423
chromosome_3	phytozomev13	CDS	3695983	3696144	.	-	0	ID=Cre03.g169300.t1.2.v5.5.CDS.13;Parent=Cre03.g169300.t1.2.v5.5;pacid=30787423
chromosome_3	phytozomev13	exon	3696402	3696593	.	-	.	ID=Cre03.g169300.t1.2.v5.5.exon.12;Parent=Cre03.g169300.t1.2.v5.5;pacid=30787423
chromosome_3	phytozomev13	CDS	3696402	3696593	.	-	0	ID=Cre03.g169300.t1.2.v5.5.CDS.12;Parent=Cre03.g169300.t1.2.v5.5;pacid=30787423
chromosome_3	phytozomev13	exon	3696778	3697013	.	-	.	ID=Cre03.g169300.t1.2.v5.5.exon.11;Parent=Cre03.g169300.t1.2.v5.5;pacid=30787423
chromosome_3	phytozomev13	CDS	3696778	3697013	.	-	2	ID=Cre03.g169300.t1.2.v5.5.CDS.11;Parent=Cre03.g169300.t1.2.v5.5;pacid=30787423
chromosome_3	phytozomev13	exon	3697103	3697177	.	-	.	ID=Cre03.g169300.t1.2.v5.5.exon.10;Parent=Cre03.g169300.t1.2.v5.5;pacid=30787423
chromosome_3	phytozomev13	CDS	3697103	3697177	.	-	2	ID=Cre03.g169300.t1.2.v5.5.CDS.10;Parent=Cre03.g169300.t1.2.v5.5;pacid=30787423
chromosome_3	phytozomev13	exon	3697377	3697458	.	-	.	ID=Cre03.g169300.t1.2.v5.5.exon.9;Parent=Cre03.g169300.t1.2.v5.5;pacid=30787423
chromosome_3	phytozomev13	CDS	3697377	3697458	.	-	0	ID=Cre03.g169300.t1.2.v5.5.CDS.9;Parent=Cre03.g169300.t1.2.v5.5;pacid=30787423
chromosome_3	phytozomev13	exon	3697674	3697796	.	-	.	ID=Cre03.g169300.t1.2.v5.5.exon.8;Parent=Cre03.g169300.t1.2.v5.5;pacid=30787423
chromosome_3	phytozomev13	CDS	3697674	3697796	.	-	0	ID=Cre03.g169300.t1.2.v5.5.CDS.8;Parent=Cre03.g169300.t1.2.v5.5;pacid=30787423
chromosome_3	phytozomev13	exon	3698085	3698191	.	-	.	ID=Cre03.g169300.t1.2.v5.5.exon.7;Parent=Cre03.g169300.t1.2.v5.5;pacid=30787423
chromosome_3	phytozomev13	CDS	3698085	3698191	.	-	2	ID=Cre03.g169300.t1.2.v5.5.CDS.7;Parent=Cre03.g169300.t1.2.v5.5;pacid=30787423
chromosome_3	phytozomev13	exon	3698370	3698471	.	-	.	ID=Cre03.g169300.t1.2.v5.5.exon.6;Parent=Cre03.g169300.t1.2.v5.5;pacid=30787423
chromosome_3	phytozomev13	CDS	3698370	3698471	.	-	2	ID=Cre03.g169300.t1.2.v5.5.CDS.6;Parent=Cre03.g169300.t1.2.v5.5;pacid=30787423
chromosome_3	phytozomev13	exon	3698723	3698801	.	-	.	ID=Cre03.g169300.t1.2.v5.5.exon.5;Parent=Cre03.g169300.t1.2.v5.5;pacid=30787423
chromosome_3	phytozomev13	CDS	3698723	3698801	.	-	0	ID=Cre03.g169300.t1.2.v5.5.CDS.5;Parent=Cre03.g169300.t1.2.v5.5;pacid=30787423
chromosome_3	phytozomev13	exon	3699004	3699111	.	-	.	ID=Cre03.g169300.t1.2.v5.5.exon.4;Parent=Cre03.g169300.t1.2.v5.5;pacid=30787423
chromosome_3	phytozomev13	CDS	3699004	3699111	.	-	0	ID=Cre03.g169300.t1.2.v5.5.CDS.4;Parent=Cre03.g169300.t1.2.v5.5;pacid=30787423
chromosome_3	phytozomev13	exon	3699237	3699315	.	-	.	ID=Cre03.g169300.t1.2.v5.5.exon.3;Parent=Cre03.g169300.t1.2.v5.5;pacid=30787423
chromosome_3	phytozomev13	CDS	3699237	3699315	.	-	1	ID=Cre03.g169300.t1.2.v5.5.CDS.3;Parent=Cre03.g169300.t1.2.v5.5;pacid=30787423
chromosome_3	phytozomev13	exon	3699456	3699511	.	-	.	ID=Cre03.g169300.t1.2.v5.5.exon.2;Parent=Cre03.g169300.t1.2.v5.5;pacid=30787423
chromosome_3	phytozomev13	CDS	3699456	3699511	.	-	0	ID=Cre03.g169300.t1.2.v5.5.CDS.2;Parent=Cre03.g169300.t1.2.v5.5;pacid=30787423
chromosome_3	phytozomev13	CDS	3699600	3699833	.	-	0	ID=Cre03.g169300.t1.2.v5.5.CDS.1;Parent=Cre03.g169300.t1.2.v5.5;pacid=30787423
chromosome_3	phytozomev13	exon	3699600	3700026	.	-	.	ID=Cre03.g169300.t1.2.v5.5.exon.1;Parent=Cre03.g169300.t1.2.v5.5;pacid=30787423
chromosome_3	phytozomev13	five_prime_UTR	3699834	3700026	.	-	.	ID=Cre03.g169300.t1.2.v5.5.five_prime_UTR.1;Parent=Cre03.g169300.t1.2.v5.5;pacid=30787423
chromosome_3	phytozomev13	mRNA	3692861	3700026	.	-	.	ID=Cre03.g169300.t2.1.v5.5;Parent=Cre03.g169300.v5.5;Name=Cre03.g169300.t2.1;pacid=30787424;longest=0
chromosome_3	phytozomev13	three_prime_UTR	3692861	3694312	.	-	.	ID=Cre03.g169300.t2.1.v5.5.three_prime_UTR.1;Parent=Cre03.g169300.t2.1.v5.5;pacid=30787424
chromosome_3	phytozomev13	exon	3692861	3694498	.	-	.	ID=Cre03.g169300.t2.1.v5.5.exon.19;Parent=Cre03.g169300.t2.1.v5.5;pacid=30787424
chromosome_3	phytozomev13	CDS	3694313	3694498	.	-	0	ID=Cre03.g169300.t2.1.v5.5.CDS.19;Parent=Cre03.g169300.t2.1.v5.5;pacid=30787424
chromosome_3	phytozomev13	exon	3694676	3694765	.	-	.	ID=Cre03.g169300.t2.1.v5.5.exon.18;Parent=Cre03.g169300.t2.1.v5.5;pacid=30787424
chromosome_3	phytozomev13	CDS	3694676	3694765	.	-	0	ID=Cre03.g169300.t2.1.v5.5.CDS.18;Parent=Cre03.g169300.t2.1.v5.5;pacid=30787424
chromosome_3	phytozomev13	exon	3694908	3694942	.	-	.	ID=Cre03.g169300.t2.1.v5.5.exon.17;Parent=Cre03.g169300.t2.1.v5.5;pacid=30787424
chromosome_3	phytozomev13	CDS	3694908	3694942	.	-	2	ID=Cre03.g169300.t2.1.v5.5.CDS.17;Parent=Cre03.g169300.t2.1.v5.5;pacid=30787424
chromosome_3	phytozomev13	exon	3695136	3695241	.	-	.	ID=Cre03.g169300.t2.1.v5.5.exon.16;Parent=Cre03.g169300.t2.1.v5.5;pacid=30787424
chromosome_3	phytozomev13	CDS	3695136	3695241	.	-	0	ID=Cre03.g169300.t2.1.v5.5.CDS.16;Parent=Cre03.g169300.t2.1.v5.5;pacid=30787424
chromosome_3	phytozomev13	exon	3695493	3695648	.	-	.	ID=Cre03.g169300.t2.1.v5.5.exon.15;Parent=Cre03.g169300.t2.1.v5.5;pacid=30787424
chromosome_3	phytozomev13	CDS	3695493	3695648	.	-	0	ID=Cre03.g169300.t2.1.v5.5.CDS.15;Parent=Cre03.g169300.t2.1.v5.5;pacid=30787424
chromosome_3	phytozomev13	exon	3695983	3696144	.	-	.	ID=Cre03.g169300.t2.1.v5.5.exon.14;Parent=Cre03.g169300.t2.1.v5.5;pacid=30787424
chromosome_3	phytozomev13	CDS	3695983	3696144	.	-	0	ID=Cre03.g169300.t2.1.v5.5.CDS.14;Parent=Cre03.g169300.t2.1.v5.5;pacid=30787424
chromosome_3	phytozomev13	exon	3696402	3696593	.	-	.	ID=Cre03.g169300.t2.1.v5.5.exon.13;Parent=Cre03.g169300.t2.1.v5.5;pacid=30787424
chromosome_3	phytozomev13	CDS	3696402	3696593	.	-	0	ID=Cre03.g169300.t2.1.v5.5.CDS.13;Parent=Cre03.g169300.t2.1.v5.5;pacid=30787424
chromosome_3	phytozomev13	exon	3696778	3697013	.	-	.	ID=Cre03.g169300.t2.1.v5.5.exon.12;Parent=Cre03.g169300.t2.1.v5.5;pacid=30787424
chromosome_3	phytozomev13	CDS	3696778	3697013	.	-	2	ID=Cre03.g169300.t2.1.v5.5.CDS.12;Parent=Cre03.g169300.t2.1.v5.5;pacid=30787424
chromosome_3	phytozomev13	exon	3697103	3697177	.	-	.	ID=Cre03.g169300.t2.1.v5.5.exon.11;Parent=Cre03.g169300.t2.1.v5.5;pacid=30787424
chromosome_3	phytozomev13	CDS	3697103	3697177	.	-	2	ID=Cre03.g169300.t2.1.v5.5.CDS.11;Parent=Cre03.g169300.t2.1.v5.5;pacid=30787424
chromosome_3	phytozomev13	exon	3697377	3697458	.	-	.	ID=Cre03.g169300.t2.1.v5.5.exon.10;Parent=Cre03.g169300.t2.1.v5.5;pacid=30787424
chromosome_3	phytozomev13	CDS	3697377	3697458	.	-	0	ID=Cre03.g169300.t2.1.v5.5.CDS.10;Parent=Cre03.g169300.t2.1.v5.5;pacid=30787424
chromosome_3	phytozomev13	exon	3697674	3697796	.	-	.	ID=Cre03.g169300.t2.1.v5.5.exon.9;Parent=Cre03.g169300.t2.1.v5.5;pacid=30787424
chromosome_3	phytozomev13	CDS	3697674	3697796	.	-	0	ID=Cre03.g169300.t2.1.v5.5.CDS.9;Parent=Cre03.g169300.t2.1.v5.5;pacid=30787424
chromosome_3	phytozomev13	exon	3698085	3698191	.	-	.	ID=Cre03.g169300.t2.1.v5.5.exon.8;Parent=Cre03.g169300.t2.1.v5.5;pacid=30787424
chromosome_3	phytozomev13	CDS	3698085	3698191	.	-	2	ID=Cre03.g169300.t2.1.v5.5.CDS.8;Parent=Cre03.g169300.t2.1.v5.5;pacid=30787424
chromosome_3	phytozomev13	exon	3698370	3698471	.	-	.	ID=Cre03.g169300.t2.1.v5.5.exon.7;Parent=Cre03.g169300.t2.1.v5.5;pacid=30787424
chromosome_3	phytozomev13	CDS	3698370	3698471	.	-	2	ID=Cre03.g169300.t2.1.v5.5.CDS.7;Parent=Cre03.g169300.t2.1.v5.5;pacid=30787424
chromosome_3	phytozomev13	exon	3698723	3698801	.	-	.	ID=Cre03.g169300.t2.1.v5.5.exon.6;Parent=Cre03.g169300.t2.1.v5.5;pacid=30787424
chromosome_3	phytozomev13	CDS	3698723	3698801	.	-	0	ID=Cre03.g169300.t2.1.v5.5.CDS.6;Parent=Cre03.g169300.t2.1.v5.5;pacid=30787424
chromosome_3	phytozomev13	exon	3699004	3699111	.	-	.	ID=Cre03.g169300.t2.1.v5.5.exon.5;Parent=Cre03.g169300.t2.1.v5.5;pacid=30787424
chromosome_3	phytozomev13	CDS	3699004	3699111	.	-	0	ID=Cre03.g169300.t2.1.v5.5.CDS.5;Parent=Cre03.g169300.t2.1.v5.5;pacid=30787424
chromosome_3	phytozomev13	exon	3699237	3699315	.	-	.	ID=Cre03.g169300.t2.1.v5.5.exon.4;Parent=Cre03.g169300.t2.1.v5.5;pacid=30787424
chromosome_3	phytozomev13	CDS	3699237	3699315	.	-	1	ID=Cre03.g169300.t2.1.v5.5.CDS.4;Parent=Cre03.g169300.t2.1.v5.5;pacid=30787424
chromosome_3	phytozomev13	exon	3699456	3699511	.	-	.	ID=Cre03.g169300.t2.1.v5.5.exon.3;Parent=Cre03.g169300.t2.1.v5.5;pacid=30787424
chromosome_3	phytozomev13	CDS	3699456	3699511	.	-	0	ID=Cre03.g169300.t2.1.v5.5.CDS.3;Parent=Cre03.g169300.t2.1.v5.5;pacid=30787424
chromosome_3	phytozomev13	exon	3699600	3699688	.	-	.	ID=Cre03.g169300.t2.1.v5.5.exon.2;Parent=Cre03.g169300.t2.1.v5.5;pacid=30787424
chromosome_3	phytozomev13	CDS	3699600	3699688	.	-	2	ID=Cre03.g169300.t2.1.v5.5.CDS.2;Parent=Cre03.g169300.t2.1.v5.5;pacid=30787424
chromosome_3	phytozomev13	CDS	3699915	3699936	.	-	0	ID=Cre03.g169300.t2.1.v5.5.CDS.1;Parent=Cre03.g169300.t2.1.v5.5;pacid=30787424
chromosome_3	phytozomev13	exon	3699915	3700026	.	-	.	ID=Cre03.g169300.t2.1.v5.5.exon.1;Parent=Cre03.g169300.t2.1.v5.5;pacid=30787424
chromosome_3	phytozomev13	five_prime_UTR	3699937	3700026	.	-	.	ID=Cre03.g169300.t2.1.v5.5.five_prime_UTR.1;Parent=Cre03.g169300.t2.1.v5.5;pacid=30787424
###
chromosome_3	phytozomev13	gene	3700187	3703434	.	+	.	ID=Cre03.g169350.v5.5;Name=Cre03.g169350
chromosome_3	phytozomev13	mRNA	3700187	3703434	.	+	.	ID=Cre03.g169350.t1.1.v5.5;Parent=Cre03.g169350.v5.5;Name=Cre03.g169350.t1.1;pacid=30787352;longest=1
chromosome_3	phytozomev13	five_prime_UTR	3700187	3700314	.	+	.	ID=Cre03.g169350.t1.1.v5.5.five_prime_UTR.1;Parent=Cre03.g169350.t1.1.v5.5;pacid=30787352
chromosome_3	phytozomev13	exon	3700187	3700512	.	+	.	ID=Cre03.g169350.t1.1.v5.5.exon.1;Parent=Cre03.g169350.t1.1.v5.5;pacid=30787352
chromosome_3	phytozomev13	CDS	3700315	3700512	.	+	0	ID=Cre03.g169350.t1.1.v5.5.CDS.1;Parent=Cre03.g169350.t1.1.v5.5;pacid=30787352
chromosome_3	phytozomev13	exon	3700653	3700736	.	+	.	ID=Cre03.g169350.t1.1.v5.5.exon.2;Parent=Cre03.g169350.t1.1.v5.5;pacid=30787352
chromosome_3	phytozomev13	CDS	3700653	3700736	.	+	0	ID=Cre03.g169350.t1.1.v5.5.CDS.2;Parent=Cre03.g169350.t1.1.v5.5;pacid=30787352
chromosome_3	phytozomev13	exon	3700951	3701093	.	+	.	ID=Cre03.g169350.t1.1.v5.5.exon.3;Parent=Cre03.g169350.t1.1.v5.5;pacid=30787352
chromosome_3	phytozomev13	CDS	3700951	3701093	.	+	0	ID=Cre03.g169350.t1.1.v5.5.CDS.3;Parent=Cre03.g169350.t1.1.v5.5;pacid=30787352
chromosome_3	phytozomev13	exon	3701261	3701408	.	+	.	ID=Cre03.g169350.t1.1.v5.5.exon.4;Parent=Cre03.g169350.t1.1.v5.5;pacid=30787352
chromosome_3	phytozomev13	CDS	3701261	3701408	.	+	1	ID=Cre03.g169350.t1.1.v5.5.CDS.4;Parent=Cre03.g169350.t1.1.v5.5;pacid=30787352
chromosome_3	phytozomev13	exon	3701570	3701860	.	+	.	ID=Cre03.g169350.t1.1.v5.5.exon.5;Parent=Cre03.g169350.t1.1.v5.5;pacid=30787352
chromosome_3	phytozomev13	CDS	3701570	3701860	.	+	0	ID=Cre03.g169350.t1.1.v5.5.CDS.5;Parent=Cre03.g169350.t1.1.v5.5;pacid=30787352
chromosome_3	phytozomev13	exon	3702075	3702653	.	+	.	ID=Cre03.g169350.t1.1.v5.5.exon.6;Parent=Cre03.g169350.t1.1.v5.5;pacid=30787352
chromosome_3	phytozomev13	CDS	3702075	3702653	.	+	0	ID=Cre03.g169350.t1.1.v5.5.CDS.6;Parent=Cre03.g169350.t1.1.v5.5;pacid=30787352
chromosome_3	phytozomev13	CDS	3702782	3703075	.	+	0	ID=Cre03.g169350.t1.1.v5.5.CDS.7;Parent=Cre03.g169350.t1.1.v5.5;pacid=30787352
chromosome_3	phytozomev13	exon	3702782	3703434	.	+	.	ID=Cre03.g169350.t1.1.v5.5.exon.7;Parent=Cre03.g169350.t1.1.v5.5;pacid=30787352
chromosome_3	phytozomev13	three_prime_UTR	3703076	3703434	.	+	.	ID=Cre03.g169350.t1.1.v5.5.three_prime_UTR.1;Parent=Cre03.g169350.t1.1.v5.5;pacid=30787352
###
chromosome_3	phytozomev13	gene	3703566	3706158	.	+	.	ID=Cre03.g169400.v5.5;Name=Cre03.g169400
chromosome_3	phytozomev13	mRNA	3703566	3706158	.	+	.	ID=Cre03.g169400.t1.2.v5.5;Parent=Cre03.g169400.v5.5;Name=Cre03.g169400.t1.2;pacid=30788074;longest=1;geneName=UXS1
chromosome_3	phytozomev13	five_prime_UTR	3703566	3703595	.	+	.	ID=Cre03.g169400.t1.2.v5.5.five_prime_UTR.1;Parent=Cre03.g169400.t1.2.v5.5;pacid=30788074
chromosome_3	phytozomev13	exon	3703566	3703727	.	+	.	ID=Cre03.g169400.t1.2.v5.5.exon.1;Parent=Cre03.g169400.t1.2.v5.5;pacid=30788074
chromosome_3	phytozomev13	CDS	3703596	3703727	.	+	0	ID=Cre03.g169400.t1.2.v5.5.CDS.1;Parent=Cre03.g169400.t1.2.v5.5;pacid=30788074
chromosome_3	phytozomev13	exon	3703821	3703984	.	+	.	ID=Cre03.g169400.t1.2.v5.5.exon.2;Parent=Cre03.g169400.t1.2.v5.5;pacid=30788074
chromosome_3	phytozomev13	CDS	3703821	3703984	.	+	0	ID=Cre03.g169400.t1.2.v5.5.CDS.2;Parent=Cre03.g169400.t1.2.v5.5;pacid=30788074
chromosome_3	phytozomev13	exon	3704344	3704537	.	+	.	ID=Cre03.g169400.t1.2.v5.5.exon.3;Parent=Cre03.g169400.t1.2.v5.5;pacid=30788074
chromosome_3	phytozomev13	CDS	3704344	3704537	.	+	1	ID=Cre03.g169400.t1.2.v5.5.CDS.3;Parent=Cre03.g169400.t1.2.v5.5;pacid=30788074
chromosome_3	phytozomev13	exon	3704676	3704731	.	+	.	ID=Cre03.g169400.t1.2.v5.5.exon.4;Parent=Cre03.g169400.t1.2.v5.5;pacid=30788074
chromosome_3	phytozomev13	CDS	3704676	3704731	.	+	2	ID=Cre03.g169400.t1.2.v5.5.CDS.4;Parent=Cre03.g169400.t1.2.v5.5;pacid=30788074
chromosome_3	phytozomev13	exon	3705031	3705252	.	+	.	ID=Cre03.g169400.t1.2.v5.5.exon.5;Parent=Cre03.g169400.t1.2.v5.5;pacid=30788074
chromosome_3	phytozomev13	CDS	3705031	3705252	.	+	0	ID=Cre03.g169400.t1.2.v5.5.CDS.5;Parent=Cre03.g169400.t1.2.v5.5;pacid=30788074
chromosome_3	phytozomev13	CDS	3705475	3705693	.	+	0	ID=Cre03.g169400.t1.2.v5.5.CDS.6;Parent=Cre03.g169400.t1.2.v5.5;pacid=30788074
chromosome_3	phytozomev13	exon	3705475	3706158	.	+	.	ID=Cre03.g169400.t1.2.v5.5.exon.6;Parent=Cre03.g169400.t1.2.v5.5;pacid=30788074
chromosome_3	phytozomev13	three_prime_UTR	3705694	3706158	.	+	.	ID=Cre03.g169400.t1.2.v5.5.three_prime_UTR.1;Parent=Cre03.g169400.t1.2.v5.5;pacid=30788074
###
chromosome_3	phytozomev13	gene	3706161	3709406	.	-	.	ID=Cre03.g169450.v5.5;Name=Cre03.g169450
chromosome_3	phytozomev13	mRNA	3706161	3709406	.	-	.	ID=Cre03.g169450.t1.1.v5.5;Parent=Cre03.g169450.v5.5;Name=Cre03.g169450.t1.1;pacid=30787077;longest=1
chromosome_3	phytozomev13	three_prime_UTR	3706161	3707081	.	-	.	ID=Cre03.g169450.t1.1.v5.5.three_prime_UTR.1;Parent=Cre03.g169450.t1.1.v5.5;pacid=30787077
chromosome_3	phytozomev13	exon	3706161	3707527	.	-	.	ID=Cre03.g169450.t1.1.v5.5.exon.4;Parent=Cre03.g169450.t1.1.v5.5;pacid=30787077
chromosome_3	phytozomev13	CDS	3707082	3707527	.	-	2	ID=Cre03.g169450.t1.1.v5.5.CDS.4;Parent=Cre03.g169450.t1.1.v5.5;pacid=30787077
chromosome_3	phytozomev13	exon	3707736	3708520	.	-	.	ID=Cre03.g169450.t1.1.v5.5.exon.3;Parent=Cre03.g169450.t1.1.v5.5;pacid=30787077
chromosome_3	phytozomev13	CDS	3707736	3708520	.	-	1	ID=Cre03.g169450.t1.1.v5.5.CDS.3;Parent=Cre03.g169450.t1.1.v5.5;pacid=30787077
chromosome_3	phytozomev13	exon	3708680	3708915	.	-	.	ID=Cre03.g169450.t1.1.v5.5.exon.2;Parent=Cre03.g169450.t1.1.v5.5;pacid=30787077
chromosome_3	phytozomev13	CDS	3708680	3708915	.	-	0	ID=Cre03.g169450.t1.1.v5.5.CDS.2;Parent=Cre03.g169450.t1.1.v5.5;pacid=30787077
chromosome_3	phytozomev13	CDS	3709103	3709312	.	-	0	ID=Cre03.g169450.t1.1.v5.5.CDS.1;Parent=Cre03.g169450.t1.1.v5.5;pacid=30787077
chromosome_3	phytozomev13	exon	3709103	3709406	.	-	.	ID=Cre03.g169450.t1.1.v5.5.exon.1;Parent=Cre03.g169450.t1.1.v5.5;pacid=30787077
chromosome_3	phytozomev13	five_prime_UTR	3709313	3709406	.	-	.	ID=Cre03.g169450.t1.1.v5.5.five_prime_UTR.1;Parent=Cre03.g169450.t1.1.v5.5;pacid=30787077
###
chromosome_3	phytozomev13	gene	3709775	3716106	.	-	.	ID=Cre03.g169500.v5.5;Name=Cre03.g169500
chromosome_3	phytozomev13	mRNA	3709775	3716106	.	-	.	ID=Cre03.g169500.t1.2.v5.5;Parent=Cre03.g169500.v5.5;Name=Cre03.g169500.t1.2;pacid=30786962;longest=1
chromosome_3	phytozomev13	three_prime_UTR	3709775	3710756	.	-	.	ID=Cre03.g169500.t1.2.v5.5.three_prime_UTR.1;Parent=Cre03.g169500.t1.2.v5.5;pacid=30786962
chromosome_3	phytozomev13	exon	3709775	3713162	.	-	.	ID=Cre03.g169500.t1.2.v5.5.exon.8;Parent=Cre03.g169500.t1.2.v5.5;pacid=30786962
chromosome_3	phytozomev13	CDS	3710757	3713162	.	-	0	ID=Cre03.g169500.t1.2.v5.5.CDS.8;Parent=Cre03.g169500.t1.2.v5.5;pacid=30786962
chromosome_3	phytozomev13	exon	3713284	3713437	.	-	.	ID=Cre03.g169500.t1.2.v5.5.exon.7;Parent=Cre03.g169500.t1.2.v5.5;pacid=30786962
chromosome_3	phytozomev13	CDS	3713284	3713437	.	-	1	ID=Cre03.g169500.t1.2.v5.5.CDS.7;Parent=Cre03.g169500.t1.2.v5.5;pacid=30786962
chromosome_3	phytozomev13	exon	3713607	3713844	.	-	.	ID=Cre03.g169500.t1.2.v5.5.exon.6;Parent=Cre03.g169500.t1.2.v5.5;pacid=30786962
chromosome_3	phytozomev13	CDS	3713607	3713844	.	-	2	ID=Cre03.g169500.t1.2.v5.5.CDS.6;Parent=Cre03.g169500.t1.2.v5.5;pacid=30786962
chromosome_3	phytozomev13	exon	3713981	3714122	.	-	.	ID=Cre03.g169500.t1.2.v5.5.exon.5;Parent=Cre03.g169500.t1.2.v5.5;pacid=30786962
chromosome_3	phytozomev13	CDS	3713981	3714122	.	-	0	ID=Cre03.g169500.t1.2.v5.5.CDS.5;Parent=Cre03.g169500.t1.2.v5.5;pacid=30786962
chromosome_3	phytozomev13	exon	3714254	3714390	.	-	.	ID=Cre03.g169500.t1.2.v5.5.exon.4;Parent=Cre03.g169500.t1.2.v5.5;pacid=30786962
chromosome_3	phytozomev13	CDS	3714254	3714390	.	-	2	ID=Cre03.g169500.t1.2.v5.5.CDS.4;Parent=Cre03.g169500.t1.2.v5.5;pacid=30786962
chromosome_3	phytozomev13	exon	3714529	3714643	.	-	.	ID=Cre03.g169500.t1.2.v5.5.exon.3;Parent=Cre03.g169500.t1.2.v5.5;pacid=30786962
chromosome_3	phytozomev13	CDS	3714529	3714643	.	-	0	ID=Cre03.g169500.t1.2.v5.5.CDS.3;Parent=Cre03.g169500.t1.2.v5.5;pacid=30786962
chromosome_3	phytozomev13	exon	3714906	3715028	.	-	.	ID=Cre03.g169500.t1.2.v5.5.exon.2;Parent=Cre03.g169500.t1.2.v5.5;pacid=30786962
chromosome_3	phytozomev13	CDS	3714906	3715028	.	-	0	ID=Cre03.g169500.t1.2.v5.5.CDS.2;Parent=Cre03.g169500.t1.2.v5.5;pacid=30786962
chromosome_3	phytozomev13	CDS	3715743	3715748	.	-	0	ID=Cre03.g169500.t1.2.v5.5.CDS.1;Parent=Cre03.g169500.t1.2.v5.5;pacid=30786962
chromosome_3	phytozomev13	exon	3715743	3716106	.	-	.	ID=Cre03.g169500.t1.2.v5.5.exon.1;Parent=Cre03.g169500.t1.2.v5.5;pacid=30786962
chromosome_3	phytozomev13	five_prime_UTR	3715749	3716106	.	-	.	ID=Cre03.g169500.t1.2.v5.5.five_prime_UTR.1;Parent=Cre03.g169500.t1.2.v5.5;pacid=30786962
###
chromosome_3	phytozomev13	gene	3722161	3726636	.	-	.	ID=Cre03.g169550.v5.5;Name=Cre03.g169550
chromosome_3	phytozomev13	mRNA	3722161	3726636	.	-	.	ID=Cre03.g169550.t1.1.v5.5;Parent=Cre03.g169550.v5.5;Name=Cre03.g169550.t1.1;pacid=30786522;longest=1;geneName=AOX2
chromosome_3	phytozomev13	three_prime_UTR	3722161	3723012	.	-	.	ID=Cre03.g169550.t1.1.v5.5.three_prime_UTR.1;Parent=Cre03.g169550.t1.1.v5.5;pacid=30786522
chromosome_3	phytozomev13	exon	3722161	3723093	.	-	.	ID=Cre03.g169550.t1.1.v5.5.exon.12;Parent=Cre03.g169550.t1.1.v5.5;pacid=30786522
chromosome_3	phytozomev13	CDS	3723013	3723093	.	-	0	ID=Cre03.g169550.t1.1.v5.5.CDS.12;Parent=Cre03.g169550.t1.1.v5.5;pacid=30786522
chromosome_3	phytozomev13	exon	3723429	3723466	.	-	.	ID=Cre03.g169550.t1.1.v5.5.exon.11;Parent=Cre03.g169550.t1.1.v5.5;pacid=30786522
chromosome_3	phytozomev13	CDS	3723429	3723466	.	-	2	ID=Cre03.g169550.t1.1.v5.5.CDS.11;Parent=Cre03.g169550.t1.1.v5.5;pacid=30786522
chromosome_3	phytozomev13	exon	3723713	3723803	.	-	.	ID=Cre03.g169550.t1.1.v5.5.exon.10;Parent=Cre03.g169550.t1.1.v5.5;pacid=30786522
chromosome_3	phytozomev13	CDS	3723713	3723803	.	-	0	ID=Cre03.g169550.t1.1.v5.5.CDS.10;Parent=Cre03.g169550.t1.1.v5.5;pacid=30786522
chromosome_3	phytozomev13	exon	3723932	3724016	.	-	.	ID=Cre03.g169550.t1.1.v5.5.exon.9;Parent=Cre03.g169550.t1.1.v5.5;pacid=30786522
chromosome_3	phytozomev13	CDS	3723932	3724016	.	-	1	ID=Cre03.g169550.t1.1.v5.5.CDS.9;Parent=Cre03.g169550.t1.1.v5.5;pacid=30786522
chromosome_3	phytozomev13	exon	3724164	3724256	.	-	.	ID=Cre03.g169550.t1.1.v5.5.exon.8;Parent=Cre03.g169550.t1.1.v5.5;pacid=30786522
chromosome_3	phytozomev13	CDS	3724164	3724256	.	-	1	ID=Cre03.g169550.t1.1.v5.5.CDS.8;Parent=Cre03.g169550.t1.1.v5.5;pacid=30786522
chromosome_3	phytozomev13	exon	3724540	3724588	.	-	.	ID=Cre03.g169550.t1.1.v5.5.exon.7;Parent=Cre03.g169550.t1.1.v5.5;pacid=30786522
chromosome_3	phytozomev13	CDS	3724540	3724588	.	-	2	ID=Cre03.g169550.t1.1.v5.5.CDS.7;Parent=Cre03.g169550.t1.1.v5.5;pacid=30786522
chromosome_3	phytozomev13	exon	3724816	3724890	.	-	.	ID=Cre03.g169550.t1.1.v5.5.exon.6;Parent=Cre03.g169550.t1.1.v5.5;pacid=30786522
chromosome_3	phytozomev13	CDS	3724816	3724890	.	-	2	ID=Cre03.g169550.t1.1.v5.5.CDS.6;Parent=Cre03.g169550.t1.1.v5.5;pacid=30786522
chromosome_3	phytozomev13	exon	3725108	3725167	.	-	.	ID=Cre03.g169550.t1.1.v5.5.exon.5;Parent=Cre03.g169550.t1.1.v5.5;pacid=30786522
chromosome_3	phytozomev13	CDS	3725108	3725167	.	-	2	ID=Cre03.g169550.t1.1.v5.5.CDS.5;Parent=Cre03.g169550.t1.1.v5.5;pacid=30786522
chromosome_3	phytozomev13	exon	3725430	3725493	.	-	.	ID=Cre03.g169550.t1.1.v5.5.exon.4;Parent=Cre03.g169550.t1.1.v5.5;pacid=30786522
chromosome_3	phytozomev13	CDS	3725430	3725493	.	-	0	ID=Cre03.g169550.t1.1.v5.5.CDS.4;Parent=Cre03.g169550.t1.1.v5.5;pacid=30786522
chromosome_3	phytozomev13	exon	3725690	3725761	.	-	.	ID=Cre03.g169550.t1.1.v5.5.exon.3;Parent=Cre03.g169550.t1.1.v5.5;pacid=30786522
chromosome_3	phytozomev13	CDS	3725690	3725761	.	-	0	ID=Cre03.g169550.t1.1.v5.5.CDS.3;Parent=Cre03.g169550.t1.1.v5.5;pacid=30786522
chromosome_3	phytozomev13	exon	3725944	3726114	.	-	.	ID=Cre03.g169550.t1.1.v5.5.exon.2;Parent=Cre03.g169550.t1.1.v5.5;pacid=30786522
chromosome_3	phytozomev13	CDS	3725944	3726114	.	-	0	ID=Cre03.g169550.t1.1.v5.5.CDS.2;Parent=Cre03.g169550.t1.1.v5.5;pacid=30786522
chromosome_3	phytozomev13	CDS	3726216	3726287	.	-	0	ID=Cre03.g169550.t1.1.v5.5.CDS.1;Parent=Cre03.g169550.t1.1.v5.5;pacid=30786522
chromosome_3	phytozomev13	exon	3726216	3726636	.	-	.	ID=Cre03.g169550.t1.1.v5.5.exon.1;Parent=Cre03.g169550.t1.1.v5.5;pacid=30786522
chromosome_3	phytozomev13	five_prime_UTR	3726288	3726636	.	-	.	ID=Cre03.g169550.t1.1.v5.5.five_prime_UTR.1;Parent=Cre03.g169550.t1.1.v5.5;pacid=30786522
###
chromosome_3	phytozomev13	gene	3729087	3734638	.	+	.	ID=Cre03.g169650.v5.5;Name=Cre03.g169650
chromosome_3	phytozomev13	mRNA	3729087	3734638	.	+	.	ID=Cre03.g169650.t1.1.v5.5;Parent=Cre03.g169650.v5.5;Name=Cre03.g169650.t1.1;pacid=30787989;longest=1
chromosome_3	phytozomev13	five_prime_UTR	3729087	3729133	.	+	.	ID=Cre03.g169650.t1.1.v5.5.five_prime_UTR.1;Parent=Cre03.g169650.t1.1.v5.5;pacid=30787989
chromosome_3	phytozomev13	exon	3729087	3729215	.	+	.	ID=Cre03.g169650.t1.1.v5.5.exon.1;Parent=Cre03.g169650.t1.1.v5.5;pacid=30787989
chromosome_3	phytozomev13	CDS	3729134	3729215	.	+	0	ID=Cre03.g169650.t1.1.v5.5.CDS.1;Parent=Cre03.g169650.t1.1.v5.5;pacid=30787989
chromosome_3	phytozomev13	exon	3729284	3729365	.	+	.	ID=Cre03.g169650.t1.1.v5.5.exon.2;Parent=Cre03.g169650.t1.1.v5.5;pacid=30787989
chromosome_3	phytozomev13	CDS	3729284	3729365	.	+	2	ID=Cre03.g169650.t1.1.v5.5.CDS.2;Parent=Cre03.g169650.t1.1.v5.5;pacid=30787989
chromosome_3	phytozomev13	exon	3729449	3729524	.	+	.	ID=Cre03.g169650.t1.1.v5.5.exon.3;Parent=Cre03.g169650.t1.1.v5.5;pacid=30787989
chromosome_3	phytozomev13	CDS	3729449	3729524	.	+	1	ID=Cre03.g169650.t1.1.v5.5.CDS.3;Parent=Cre03.g169650.t1.1.v5.5;pacid=30787989
chromosome_3	phytozomev13	exon	3729687	3729746	.	+	.	ID=Cre03.g169650.t1.1.v5.5.exon.4;Parent=Cre03.g169650.t1.1.v5.5;pacid=30787989
chromosome_3	phytozomev13	CDS	3729687	3729746	.	+	0	ID=Cre03.g169650.t1.1.v5.5.CDS.4;Parent=Cre03.g169650.t1.1.v5.5;pacid=30787989
chromosome_3	phytozomev13	exon	3729824	3729951	.	+	.	ID=Cre03.g169650.t1.1.v5.5.exon.5;Parent=Cre03.g169650.t1.1.v5.5;pacid=30787989
chromosome_3	phytozomev13	CDS	3729824	3729951	.	+	0	ID=Cre03.g169650.t1.1.v5.5.CDS.5;Parent=Cre03.g169650.t1.1.v5.5;pacid=30787989
chromosome_3	phytozomev13	exon	3730088	3731696	.	+	.	ID=Cre03.g169650.t1.1.v5.5.exon.6;Parent=Cre03.g169650.t1.1.v5.5;pacid=30787989
chromosome_3	phytozomev13	CDS	3730088	3731696	.	+	1	ID=Cre03.g169650.t1.1.v5.5.CDS.6;Parent=Cre03.g169650.t1.1.v5.5;pacid=30787989
chromosome_3	phytozomev13	CDS	3732150	3733211	.	+	0	ID=Cre03.g169650.t1.1.v5.5.CDS.7;Parent=Cre03.g169650.t1.1.v5.5;pacid=30787989
chromosome_3	phytozomev13	exon	3732150	3734638	.	+	.	ID=Cre03.g169650.t1.1.v5.5.exon.7;Parent=Cre03.g169650.t1.1.v5.5;pacid=30787989
chromosome_3	phytozomev13	three_prime_UTR	3733212	3734638	.	+	.	ID=Cre03.g169650.t1.1.v5.5.three_prime_UTR.1;Parent=Cre03.g169650.t1.1.v5.5;pacid=30787989
###
chromosome_3	phytozomev13	gene	3734641	3737426	.	-	.	ID=Cre03.g169700.v5.5;Name=Cre03.g169700
chromosome_3	phytozomev13	mRNA	3734641	3737426	.	-	.	ID=Cre03.g169700.t1.2.v5.5;Parent=Cre03.g169700.v5.5;Name=Cre03.g169700.t1.2;pacid=30787010;longest=1
chromosome_3	phytozomev13	three_prime_UTR	3734641	3734892	.	-	.	ID=Cre03.g169700.t1.2.v5.5.three_prime_UTR.1;Parent=Cre03.g169700.t1.2.v5.5;pacid=30787010
chromosome_3	phytozomev13	exon	3734641	3735048	.	-	.	ID=Cre03.g169700.t1.2.v5.5.exon.8;Parent=Cre03.g169700.t1.2.v5.5;pacid=30787010
chromosome_3	phytozomev13	CDS	3734893	3735048	.	-	0	ID=Cre03.g169700.t1.2.v5.5.CDS.8;Parent=Cre03.g169700.t1.2.v5.5;pacid=30787010
chromosome_3	phytozomev13	exon	3735273	3735421	.	-	.	ID=Cre03.g169700.t1.2.v5.5.exon.7;Parent=Cre03.g169700.t1.2.v5.5;pacid=30787010
chromosome_3	phytozomev13	CDS	3735273	3735421	.	-	2	ID=Cre03.g169700.t1.2.v5.5.CDS.7;Parent=Cre03.g169700.t1.2.v5.5;pacid=30787010
chromosome_3	phytozomev13	exon	3735631	3735844	.	-	.	ID=Cre03.g169700.t1.2.v5.5.exon.6;Parent=Cre03.g169700.t1.2.v5.5;pacid=30787010
chromosome_3	phytozomev13	CDS	3735631	3735844	.	-	0	ID=Cre03.g169700.t1.2.v5.5.CDS.6;Parent=Cre03.g169700.t1.2.v5.5;pacid=30787010
chromosome_3	phytozomev13	exon	3736134	3736225	.	-	.	ID=Cre03.g169700.t1.2.v5.5.exon.5;Parent=Cre03.g169700.t1.2.v5.5;pacid=30787010
chromosome_3	phytozomev13	CDS	3736134	3736225	.	-	2	ID=Cre03.g169700.t1.2.v5.5.CDS.5;Parent=Cre03.g169700.t1.2.v5.5;pacid=30787010
chromosome_3	phytozomev13	exon	3736370	3736417	.	-	.	ID=Cre03.g169700.t1.2.v5.5.exon.4;Parent=Cre03.g169700.t1.2.v5.5;pacid=30787010
chromosome_3	phytozomev13	CDS	3736370	3736417	.	-	2	ID=Cre03.g169700.t1.2.v5.5.CDS.4;Parent=Cre03.g169700.t1.2.v5.5;pacid=30787010
chromosome_3	phytozomev13	exon	3736550	3736641	.	-	.	ID=Cre03.g169700.t1.2.v5.5.exon.3;Parent=Cre03.g169700.t1.2.v5.5;pacid=30787010
chromosome_3	phytozomev13	CDS	3736550	3736641	.	-	1	ID=Cre03.g169700.t1.2.v5.5.CDS.3;Parent=Cre03.g169700.t1.2.v5.5;pacid=30787010
chromosome_3	phytozomev13	exon	3736931	3737002	.	-	.	ID=Cre03.g169700.t1.2.v5.5.exon.2;Parent=Cre03.g169700.t1.2.v5.5;pacid=30787010
chromosome_3	phytozomev13	CDS	3736931	3737002	.	-	1	ID=Cre03.g169700.t1.2.v5.5.CDS.2;Parent=Cre03.g169700.t1.2.v5.5;pacid=30787010
chromosome_3	phytozomev13	CDS	3737191	3737318	.	-	0	ID=Cre03.g169700.t1.2.v5.5.CDS.1;Parent=Cre03.g169700.t1.2.v5.5;pacid=30787010
chromosome_3	phytozomev13	exon	3737191	3737426	.	-	.	ID=Cre03.g169700.t1.2.v5.5.exon.1;Parent=Cre03.g169700.t1.2.v5.5;pacid=30787010
chromosome_3	phytozomev13	five_prime_UTR	3737319	3737426	.	-	.	ID=Cre03.g169700.t1.2.v5.5.five_prime_UTR.1;Parent=Cre03.g169700.t1.2.v5.5;pacid=30787010
###
chromosome_3	phytozomev13	gene	3737567	3741878	.	+	.	ID=Cre03.g169750.v5.5;Name=Cre03.g169750
chromosome_3	phytozomev13	mRNA	3737567	3741878	.	+	.	ID=Cre03.g169750.t1.2.v5.5;Parent=Cre03.g169750.v5.5;Name=Cre03.g169750.t1.2;pacid=30788246;longest=1;geneName=FAP371
chromosome_3	phytozomev13	five_prime_UTR	3737567	3737957	.	+	.	ID=Cre03.g169750.t1.2.v5.5.five_prime_UTR.1;Parent=Cre03.g169750.t1.2.v5.5;pacid=30788246
chromosome_3	phytozomev13	exon	3737567	3738026	.	+	.	ID=Cre03.g169750.t1.2.v5.5.exon.1;Parent=Cre03.g169750.t1.2.v5.5;pacid=30788246
chromosome_3	phytozomev13	CDS	3737958	3738026	.	+	0	ID=Cre03.g169750.t1.2.v5.5.CDS.1;Parent=Cre03.g169750.t1.2.v5.5;pacid=30788246
chromosome_3	phytozomev13	exon	3738159	3738292	.	+	.	ID=Cre03.g169750.t1.2.v5.5.exon.2;Parent=Cre03.g169750.t1.2.v5.5;pacid=30788246
chromosome_3	phytozomev13	CDS	3738159	3738292	.	+	0	ID=Cre03.g169750.t1.2.v5.5.CDS.2;Parent=Cre03.g169750.t1.2.v5.5;pacid=30788246
chromosome_3	phytozomev13	exon	3738504	3738669	.	+	.	ID=Cre03.g169750.t1.2.v5.5.exon.3;Parent=Cre03.g169750.t1.2.v5.5;pacid=30788246
chromosome_3	phytozomev13	CDS	3738504	3738669	.	+	1	ID=Cre03.g169750.t1.2.v5.5.CDS.3;Parent=Cre03.g169750.t1.2.v5.5;pacid=30788246
chromosome_3	phytozomev13	exon	3739009	3739172	.	+	.	ID=Cre03.g169750.t1.2.v5.5.exon.4;Parent=Cre03.g169750.t1.2.v5.5;pacid=30788246
chromosome_3	phytozomev13	CDS	3739009	3739172	.	+	0	ID=Cre03.g169750.t1.2.v5.5.CDS.4;Parent=Cre03.g169750.t1.2.v5.5;pacid=30788246
chromosome_3	phytozomev13	exon	3739340	3739531	.	+	.	ID=Cre03.g169750.t1.2.v5.5.exon.5;Parent=Cre03.g169750.t1.2.v5.5;pacid=30788246
chromosome_3	phytozomev13	CDS	3739340	3739531	.	+	1	ID=Cre03.g169750.t1.2.v5.5.CDS.5;Parent=Cre03.g169750.t1.2.v5.5;pacid=30788246
chromosome_3	phytozomev13	exon	3739771	3739976	.	+	.	ID=Cre03.g169750.t1.2.v5.5.exon.6;Parent=Cre03.g169750.t1.2.v5.5;pacid=30788246
chromosome_3	phytozomev13	CDS	3739771	3739976	.	+	1	ID=Cre03.g169750.t1.2.v5.5.CDS.6;Parent=Cre03.g169750.t1.2.v5.5;pacid=30788246
chromosome_3	phytozomev13	exon	3740210	3740996	.	+	.	ID=Cre03.g169750.t1.2.v5.5.exon.7;Parent=Cre03.g169750.t1.2.v5.5;pacid=30788246
chromosome_3	phytozomev13	CDS	3740210	3740996	.	+	2	ID=Cre03.g169750.t1.2.v5.5.CDS.7;Parent=Cre03.g169750.t1.2.v5.5;pacid=30788246
chromosome_3	phytozomev13	CDS	3741198	3741300	.	+	1	ID=Cre03.g169750.t1.2.v5.5.CDS.8;Parent=Cre03.g169750.t1.2.v5.5;pacid=30788246
chromosome_3	phytozomev13	exon	3741198	3741878	.	+	.	ID=Cre03.g169750.t1.2.v5.5.exon.8;Parent=Cre03.g169750.t1.2.v5.5;pacid=30788246
chromosome_3	phytozomev13	three_prime_UTR	3741301	3741878	.	+	.	ID=Cre03.g169750.t1.2.v5.5.three_prime_UTR.1;Parent=Cre03.g169750.t1.2.v5.5;pacid=30788246
###
chromosome_3	phytozomev13	gene	3741887	3744566	.	-	.	ID=Cre03.g169800.v5.5;Name=Cre03.g169800
chromosome_3	phytozomev13	mRNA	3741887	3744566	.	-	.	ID=Cre03.g169800.t1.2.v5.5;Parent=Cre03.g169800.v5.5;Name=Cre03.g169800.t1.2;pacid=30787397;longest=1
chromosome_3	phytozomev13	three_prime_UTR	3741887	3742489	.	-	.	ID=Cre03.g169800.t1.2.v5.5.three_prime_UTR.1;Parent=Cre03.g169800.t1.2.v5.5;pacid=30787397
chromosome_3	phytozomev13	exon	3741887	3742667	.	-	.	ID=Cre03.g169800.t1.2.v5.5.exon.6;Parent=Cre03.g169800.t1.2.v5.5;pacid=30787397
chromosome_3	phytozomev13	CDS	3742490	3742667	.	-	1	ID=Cre03.g169800.t1.2.v5.5.CDS.6;Parent=Cre03.g169800.t1.2.v5.5;pacid=30787397
chromosome_3	phytozomev13	exon	3742836	3743063	.	-	.	ID=Cre03.g169800.t1.2.v5.5.exon.5;Parent=Cre03.g169800.t1.2.v5.5;pacid=30787397
chromosome_3	phytozomev13	CDS	3742836	3743063	.	-	1	ID=Cre03.g169800.t1.2.v5.5.CDS.5;Parent=Cre03.g169800.t1.2.v5.5;pacid=30787397
chromosome_3	phytozomev13	exon	3743288	3743388	.	-	.	ID=Cre03.g169800.t1.2.v5.5.exon.4;Parent=Cre03.g169800.t1.2.v5.5;pacid=30787397
chromosome_3	phytozomev13	CDS	3743288	3743388	.	-	0	ID=Cre03.g169800.t1.2.v5.5.CDS.4;Parent=Cre03.g169800.t1.2.v5.5;pacid=30787397
chromosome_3	phytozomev13	exon	3743592	3743708	.	-	.	ID=Cre03.g169800.t1.2.v5.5.exon.3;Parent=Cre03.g169800.t1.2.v5.5;pacid=30787397
chromosome_3	phytozomev13	CDS	3743592	3743708	.	-	0	ID=Cre03.g169800.t1.2.v5.5.CDS.3;Parent=Cre03.g169800.t1.2.v5.5;pacid=30787397
chromosome_3	phytozomev13	exon	3743906	3744082	.	-	.	ID=Cre03.g169800.t1.2.v5.5.exon.2;Parent=Cre03.g169800.t1.2.v5.5;pacid=30787397
chromosome_3	phytozomev13	CDS	3743906	3744082	.	-	0	ID=Cre03.g169800.t1.2.v5.5.CDS.2;Parent=Cre03.g169800.t1.2.v5.5;pacid=30787397
chromosome_3	phytozomev13	CDS	3744274	3744399	.	-	0	ID=Cre03.g169800.t1.2.v5.5.CDS.1;Parent=Cre03.g169800.t1.2.v5.5;pacid=30787397
chromosome_3	phytozomev13	exon	3744274	3744566	.	-	.	ID=Cre03.g169800.t1.2.v5.5.exon.1;Parent=Cre03.g169800.t1.2.v5.5;pacid=30787397
chromosome_3	phytozomev13	five_prime_UTR	3744400	3744566	.	-	.	ID=Cre03.g169800.t1.2.v5.5.five_prime_UTR.1;Parent=Cre03.g169800.t1.2.v5.5;pacid=30787397
###
chromosome_3	phytozomev13	gene	3744811	3753626	.	-	.	ID=Cre03.g169850.v5.5;Name=Cre03.g169850
chromosome_3	phytozomev13	mRNA	3744811	3753626	.	-	.	ID=Cre03.g169850.t1.2.v5.5;Parent=Cre03.g169850.v5.5;Name=Cre03.g169850.t1.2;pacid=30787939;longest=1;geneName=TSC1
chromosome_3	phytozomev13	three_prime_UTR	3744811	3745527	.	-	.	ID=Cre03.g169850.t1.2.v5.5.three_prime_UTR.1;Parent=Cre03.g169850.t1.2.v5.5;pacid=30787939
chromosome_3	phytozomev13	exon	3744811	3745680	.	-	.	ID=Cre03.g169850.t1.2.v5.5.exon.18;Parent=Cre03.g169850.t1.2.v5.5;pacid=30787939
chromosome_3	phytozomev13	CDS	3745528	3745680	.	-	0	ID=Cre03.g169850.t1.2.v5.5.CDS.18;Parent=Cre03.g169850.t1.2.v5.5;pacid=30787939
chromosome_3	phytozomev13	exon	3745924	3746010	.	-	.	ID=Cre03.g169850.t1.2.v5.5.exon.17;Parent=Cre03.g169850.t1.2.v5.5;pacid=30787939
chromosome_3	phytozomev13	CDS	3745924	3746010	.	-	0	ID=Cre03.g169850.t1.2.v5.5.CDS.17;Parent=Cre03.g169850.t1.2.v5.5;pacid=30787939
chromosome_3	phytozomev13	exon	3746240	3746406	.	-	.	ID=Cre03.g169850.t1.2.v5.5.exon.16;Parent=Cre03.g169850.t1.2.v5.5;pacid=30787939
chromosome_3	phytozomev13	CDS	3746240	3746406	.	-	2	ID=Cre03.g169850.t1.2.v5.5.CDS.16;Parent=Cre03.g169850.t1.2.v5.5;pacid=30787939
chromosome_3	phytozomev13	exon	3746589	3746703	.	-	.	ID=Cre03.g169850.t1.2.v5.5.exon.15;Parent=Cre03.g169850.t1.2.v5.5;pacid=30787939
chromosome_3	phytozomev13	CDS	3746589	3746703	.	-	0	ID=Cre03.g169850.t1.2.v5.5.CDS.15;Parent=Cre03.g169850.t1.2.v5.5;pacid=30787939
chromosome_3	phytozomev13	exon	3746852	3746943	.	-	.	ID=Cre03.g169850.t1.2.v5.5.exon.14;Parent=Cre03.g169850.t1.2.v5.5;pacid=30787939
chromosome_3	phytozomev13	CDS	3746852	3746943	.	-	2	ID=Cre03.g169850.t1.2.v5.5.CDS.14;Parent=Cre03.g169850.t1.2.v5.5;pacid=30787939
chromosome_3	phytozomev13	exon	3747131	3747339	.	-	.	ID=Cre03.g169850.t1.2.v5.5.exon.13;Parent=Cre03.g169850.t1.2.v5.5;pacid=30787939
chromosome_3	phytozomev13	CDS	3747131	3747339	.	-	1	ID=Cre03.g169850.t1.2.v5.5.CDS.13;Parent=Cre03.g169850.t1.2.v5.5;pacid=30787939
chromosome_3	phytozomev13	exon	3747616	3747713	.	-	.	ID=Cre03.g169850.t1.2.v5.5.exon.12;Parent=Cre03.g169850.t1.2.v5.5;pacid=30787939
chromosome_3	phytozomev13	CDS	3747616	3747713	.	-	0	ID=Cre03.g169850.t1.2.v5.5.CDS.12;Parent=Cre03.g169850.t1.2.v5.5;pacid=30787939
chromosome_3	phytozomev13	exon	3747906	3748010	.	-	.	ID=Cre03.g169850.t1.2.v5.5.exon.11;Parent=Cre03.g169850.t1.2.v5.5;pacid=30787939
chromosome_3	phytozomev13	CDS	3747906	3748010	.	-	0	ID=Cre03.g169850.t1.2.v5.5.CDS.11;Parent=Cre03.g169850.t1.2.v5.5;pacid=30787939
chromosome_3	phytozomev13	exon	3748428	3748469	.	-	.	ID=Cre03.g169850.t1.2.v5.5.exon.10;Parent=Cre03.g169850.t1.2.v5.5;pacid=30787939
chromosome_3	phytozomev13	CDS	3748428	3748469	.	-	0	ID=Cre03.g169850.t1.2.v5.5.CDS.10;Parent=Cre03.g169850.t1.2.v5.5;pacid=30787939
chromosome_3	phytozomev13	exon	3748669	3748864	.	-	.	ID=Cre03.g169850.t1.2.v5.5.exon.9;Parent=Cre03.g169850.t1.2.v5.5;pacid=30787939
chromosome_3	phytozomev13	CDS	3748669	3748864	.	-	1	ID=Cre03.g169850.t1.2.v5.5.CDS.9;Parent=Cre03.g169850.t1.2.v5.5;pacid=30787939
chromosome_3	phytozomev13	exon	3749300	3749398	.	-	.	ID=Cre03.g169850.t1.2.v5.5.exon.8;Parent=Cre03.g169850.t1.2.v5.5;pacid=30787939
chromosome_3	phytozomev13	CDS	3749300	3749398	.	-	1	ID=Cre03.g169850.t1.2.v5.5.CDS.8;Parent=Cre03.g169850.t1.2.v5.5;pacid=30787939
chromosome_3	phytozomev13	exon	3749669	3749877	.	-	.	ID=Cre03.g169850.t1.2.v5.5.exon.7;Parent=Cre03.g169850.t1.2.v5.5;pacid=30787939
chromosome_3	phytozomev13	CDS	3749669	3749877	.	-	0	ID=Cre03.g169850.t1.2.v5.5.CDS.7;Parent=Cre03.g169850.t1.2.v5.5;pacid=30787939
chromosome_3	phytozomev13	exon	3750011	3750119	.	-	.	ID=Cre03.g169850.t1.2.v5.5.exon.6;Parent=Cre03.g169850.t1.2.v5.5;pacid=30787939
chromosome_3	phytozomev13	CDS	3750011	3750119	.	-	1	ID=Cre03.g169850.t1.2.v5.5.CDS.6;Parent=Cre03.g169850.t1.2.v5.5;pacid=30787939
chromosome_3	phytozomev13	exon	3750345	3750511	.	-	.	ID=Cre03.g169850.t1.2.v5.5.exon.5;Parent=Cre03.g169850.t1.2.v5.5;pacid=30787939
chromosome_3	phytozomev13	CDS	3750345	3750511	.	-	0	ID=Cre03.g169850.t1.2.v5.5.CDS.5;Parent=Cre03.g169850.t1.2.v5.5;pacid=30787939
chromosome_3	phytozomev13	exon	3750990	3751117	.	-	.	ID=Cre03.g169850.t1.2.v5.5.exon.4;Parent=Cre03.g169850.t1.2.v5.5;pacid=30787939
chromosome_3	phytozomev13	CDS	3750990	3751117	.	-	2	ID=Cre03.g169850.t1.2.v5.5.CDS.4;Parent=Cre03.g169850.t1.2.v5.5;pacid=30787939
chromosome_3	phytozomev13	exon	3752028	3752163	.	-	.	ID=Cre03.g169850.t1.2.v5.5.exon.3;Parent=Cre03.g169850.t1.2.v5.5;pacid=30787939
chromosome_3	phytozomev13	CDS	3752028	3752163	.	-	0	ID=Cre03.g169850.t1.2.v5.5.CDS.3;Parent=Cre03.g169850.t1.2.v5.5;pacid=30787939
chromosome_3	phytozomev13	exon	3752691	3752795	.	-	.	ID=Cre03.g169850.t1.2.v5.5.exon.2;Parent=Cre03.g169850.t1.2.v5.5;pacid=30787939
chromosome_3	phytozomev13	CDS	3752691	3752795	.	-	0	ID=Cre03.g169850.t1.2.v5.5.CDS.2;Parent=Cre03.g169850.t1.2.v5.5;pacid=30787939
chromosome_3	phytozomev13	CDS	3752989	3753357	.	-	0	ID=Cre03.g169850.t1.2.v5.5.CDS.1;Parent=Cre03.g169850.t1.2.v5.5;pacid=30787939
chromosome_3	phytozomev13	exon	3752989	3753626	.	-	.	ID=Cre03.g169850.t1.2.v5.5.exon.1;Parent=Cre03.g169850.t1.2.v5.5;pacid=30787939
chromosome_3	phytozomev13	five_prime_UTR	3753358	3753626	.	-	.	ID=Cre03.g169850.t1.2.v5.5.five_prime_UTR.1;Parent=Cre03.g169850.t1.2.v5.5;pacid=30787939
###
chromosome_3	phytozomev13	gene	3754656	3757841	.	+	.	ID=Cre03.g169900.v5.5;Name=Cre03.g169900
chromosome_3	phytozomev13	mRNA	3754656	3757841	.	+	.	ID=Cre03.g169900.t1.2.v5.5;Parent=Cre03.g169900.v5.5;Name=Cre03.g169900.t1.2;pacid=30787002;longest=1
chromosome_3	phytozomev13	five_prime_UTR	3754656	3754753	.	+	.	ID=Cre03.g169900.t1.2.v5.5.five_prime_UTR.1;Parent=Cre03.g169900.t1.2.v5.5;pacid=30787002
chromosome_3	phytozomev13	exon	3754656	3754948	.	+	.	ID=Cre03.g169900.t1.2.v5.5.exon.1;Parent=Cre03.g169900.t1.2.v5.5;pacid=30787002
chromosome_3	phytozomev13	CDS	3754754	3754948	.	+	0	ID=Cre03.g169900.t1.2.v5.5.CDS.1;Parent=Cre03.g169900.t1.2.v5.5;pacid=30787002
chromosome_3	phytozomev13	exon	3755294	3755372	.	+	.	ID=Cre03.g169900.t1.2.v5.5.exon.2;Parent=Cre03.g169900.t1.2.v5.5;pacid=30787002
chromosome_3	phytozomev13	CDS	3755294	3755372	.	+	0	ID=Cre03.g169900.t1.2.v5.5.CDS.2;Parent=Cre03.g169900.t1.2.v5.5;pacid=30787002
chromosome_3	phytozomev13	exon	3755609	3755724	.	+	.	ID=Cre03.g169900.t1.2.v5.5.exon.3;Parent=Cre03.g169900.t1.2.v5.5;pacid=30787002
chromosome_3	phytozomev13	CDS	3755609	3755724	.	+	2	ID=Cre03.g169900.t1.2.v5.5.CDS.3;Parent=Cre03.g169900.t1.2.v5.5;pacid=30787002
chromosome_3	phytozomev13	exon	3755926	3756054	.	+	.	ID=Cre03.g169900.t1.2.v5.5.exon.4;Parent=Cre03.g169900.t1.2.v5.5;pacid=30787002
chromosome_3	phytozomev13	CDS	3755926	3756054	.	+	0	ID=Cre03.g169900.t1.2.v5.5.CDS.4;Parent=Cre03.g169900.t1.2.v5.5;pacid=30787002
chromosome_3	phytozomev13	exon	3756468	3756661	.	+	.	ID=Cre03.g169900.t1.2.v5.5.exon.5;Parent=Cre03.g169900.t1.2.v5.5;pacid=30787002
chromosome_3	phytozomev13	CDS	3756468	3756661	.	+	0	ID=Cre03.g169900.t1.2.v5.5.CDS.5;Parent=Cre03.g169900.t1.2.v5.5;pacid=30787002
chromosome_3	phytozomev13	exon	3756937	3756963	.	+	.	ID=Cre03.g169900.t1.2.v5.5.exon.6;Parent=Cre03.g169900.t1.2.v5.5;pacid=30787002
chromosome_3	phytozomev13	CDS	3756937	3756963	.	+	1	ID=Cre03.g169900.t1.2.v5.5.CDS.6;Parent=Cre03.g169900.t1.2.v5.5;pacid=30787002
chromosome_3	phytozomev13	CDS	3757134	3757296	.	+	1	ID=Cre03.g169900.t1.2.v5.5.CDS.7;Parent=Cre03.g169900.t1.2.v5.5;pacid=30787002
chromosome_3	phytozomev13	exon	3757134	3757841	.	+	.	ID=Cre03.g169900.t1.2.v5.5.exon.7;Parent=Cre03.g169900.t1.2.v5.5;pacid=30787002
chromosome_3	phytozomev13	three_prime_UTR	3757297	3757841	.	+	.	ID=Cre03.g169900.t1.2.v5.5.three_prime_UTR.1;Parent=Cre03.g169900.t1.2.v5.5;pacid=30787002
###
chromosome_3	phytozomev13	gene	3757897	3769528	.	+	.	ID=Cre03.g169950.v5.5;Name=Cre03.g169950
chromosome_3	phytozomev13	mRNA	3757897	3769528	.	+	.	ID=Cre03.g169950.t1.1.v5.5;Parent=Cre03.g169950.v5.5;Name=Cre03.g169950.t1.1;pacid=30788182;longest=1
chromosome_3	phytozomev13	exon	3757897	3758033	.	+	.	ID=Cre03.g169950.t1.1.v5.5.exon.1;Parent=Cre03.g169950.t1.1.v5.5;pacid=30788182
chromosome_3	phytozomev13	five_prime_UTR	3757897	3758033	.	+	.	ID=Cre03.g169950.t1.1.v5.5.five_prime_UTR.1;Parent=Cre03.g169950.t1.1.v5.5;pacid=30788182
chromosome_3	phytozomev13	five_prime_UTR	3758350	3758621	.	+	.	ID=Cre03.g169950.t1.1.v5.5.five_prime_UTR.2;Parent=Cre03.g169950.t1.1.v5.5;pacid=30788182
chromosome_3	phytozomev13	exon	3758350	3760217	.	+	.	ID=Cre03.g169950.t1.1.v5.5.exon.2;Parent=Cre03.g169950.t1.1.v5.5;pacid=30788182
chromosome_3	phytozomev13	CDS	3758622	3760217	.	+	0	ID=Cre03.g169950.t1.1.v5.5.CDS.1;Parent=Cre03.g169950.t1.1.v5.5;pacid=30788182
chromosome_3	phytozomev13	exon	3760386	3760469	.	+	.	ID=Cre03.g169950.t1.1.v5.5.exon.3;Parent=Cre03.g169950.t1.1.v5.5;pacid=30788182
chromosome_3	phytozomev13	CDS	3760386	3760469	.	+	0	ID=Cre03.g169950.t1.1.v5.5.CDS.2;Parent=Cre03.g169950.t1.1.v5.5;pacid=30788182
chromosome_3	phytozomev13	exon	3760616	3761649	.	+	.	ID=Cre03.g169950.t1.1.v5.5.exon.4;Parent=Cre03.g169950.t1.1.v5.5;pacid=30788182
chromosome_3	phytozomev13	CDS	3760616	3761649	.	+	0	ID=Cre03.g169950.t1.1.v5.5.CDS.3;Parent=Cre03.g169950.t1.1.v5.5;pacid=30788182
chromosome_3	phytozomev13	exon	3761800	3762013	.	+	.	ID=Cre03.g169950.t1.1.v5.5.exon.5;Parent=Cre03.g169950.t1.1.v5.5;pacid=30788182
chromosome_3	phytozomev13	CDS	3761800	3762013	.	+	1	ID=Cre03.g169950.t1.1.v5.5.CDS.4;Parent=Cre03.g169950.t1.1.v5.5;pacid=30788182
chromosome_3	phytozomev13	exon	3762193	3762576	.	+	.	ID=Cre03.g169950.t1.1.v5.5.exon.6;Parent=Cre03.g169950.t1.1.v5.5;pacid=30788182
chromosome_3	phytozomev13	CDS	3762193	3762576	.	+	0	ID=Cre03.g169950.t1.1.v5.5.CDS.5;Parent=Cre03.g169950.t1.1.v5.5;pacid=30788182
chromosome_3	phytozomev13	exon	3762812	3763014	.	+	.	ID=Cre03.g169950.t1.1.v5.5.exon.7;Parent=Cre03.g169950.t1.1.v5.5;pacid=30788182
chromosome_3	phytozomev13	CDS	3762812	3763014	.	+	0	ID=Cre03.g169950.t1.1.v5.5.CDS.6;Parent=Cre03.g169950.t1.1.v5.5;pacid=30788182
chromosome_3	phytozomev13	exon	3763135	3764043	.	+	.	ID=Cre03.g169950.t1.1.v5.5.exon.8;Parent=Cre03.g169950.t1.1.v5.5;pacid=30788182
chromosome_3	phytozomev13	CDS	3763135	3764043	.	+	1	ID=Cre03.g169950.t1.1.v5.5.CDS.7;Parent=Cre03.g169950.t1.1.v5.5;pacid=30788182
chromosome_3	phytozomev13	exon	3764163	3764346	.	+	.	ID=Cre03.g169950.t1.1.v5.5.exon.9;Parent=Cre03.g169950.t1.1.v5.5;pacid=30788182
chromosome_3	phytozomev13	CDS	3764163	3764346	.	+	1	ID=Cre03.g169950.t1.1.v5.5.CDS.8;Parent=Cre03.g169950.t1.1.v5.5;pacid=30788182
chromosome_3	phytozomev13	CDS	3764489	3768100	.	+	0	ID=Cre03.g169950.t1.1.v5.5.CDS.9;Parent=Cre03.g169950.t1.1.v5.5;pacid=30788182
chromosome_3	phytozomev13	exon	3764489	3769528	.	+	.	ID=Cre03.g169950.t1.1.v5.5.exon.10;Parent=Cre03.g169950.t1.1.v5.5;pacid=30788182
chromosome_3	phytozomev13	three_prime_UTR	3768101	3769528	.	+	.	ID=Cre03.g169950.t1.1.v5.5.three_prime_UTR.1;Parent=Cre03.g169950.t1.1.v5.5;pacid=30788182
###
chromosome_3	phytozomev13	gene	3769587	3772858	.	+	.	ID=Cre03.g170001.v5.5;Name=Cre03.g170001
chromosome_3	phytozomev13	mRNA	3769587	3772858	.	+	.	ID=Cre03.g170001.t1.1.v5.5;Parent=Cre03.g170001.v5.5;Name=Cre03.g170001.t1.1;pacid=30787818;longest=1
chromosome_3	phytozomev13	exon	3769587	3769857	.	+	.	ID=Cre03.g170001.t1.1.v5.5.exon.1;Parent=Cre03.g170001.t1.1.v5.5;pacid=30787818
chromosome_3	phytozomev13	five_prime_UTR	3769587	3769857	.	+	.	ID=Cre03.g170001.t1.1.v5.5.five_prime_UTR.1;Parent=Cre03.g170001.t1.1.v5.5;pacid=30787818
chromosome_3	phytozomev13	five_prime_UTR	3770146	3770304	.	+	.	ID=Cre03.g170001.t1.1.v5.5.five_prime_UTR.2;Parent=Cre03.g170001.t1.1.v5.5;pacid=30787818
chromosome_3	phytozomev13	exon	3770146	3770397	.	+	.	ID=Cre03.g170001.t1.1.v5.5.exon.2;Parent=Cre03.g170001.t1.1.v5.5;pacid=30787818
chromosome_3	phytozomev13	CDS	3770305	3770397	.	+	0	ID=Cre03.g170001.t1.1.v5.5.CDS.1;Parent=Cre03.g170001.t1.1.v5.5;pacid=30787818
chromosome_3	phytozomev13	exon	3770497	3770865	.	+	.	ID=Cre03.g170001.t1.1.v5.5.exon.3;Parent=Cre03.g170001.t1.1.v5.5;pacid=30787818
chromosome_3	phytozomev13	CDS	3770497	3770865	.	+	0	ID=Cre03.g170001.t1.1.v5.5.CDS.2;Parent=Cre03.g170001.t1.1.v5.5;pacid=30787818
chromosome_3	phytozomev13	exon	3771023	3771092	.	+	.	ID=Cre03.g170001.t1.1.v5.5.exon.4;Parent=Cre03.g170001.t1.1.v5.5;pacid=30787818
chromosome_3	phytozomev13	CDS	3771023	3771092	.	+	0	ID=Cre03.g170001.t1.1.v5.5.CDS.3;Parent=Cre03.g170001.t1.1.v5.5;pacid=30787818
chromosome_3	phytozomev13	CDS	3771338	3771606	.	+	2	ID=Cre03.g170001.t1.1.v5.5.CDS.4;Parent=Cre03.g170001.t1.1.v5.5;pacid=30787818
chromosome_3	phytozomev13	exon	3771338	3772858	.	+	.	ID=Cre03.g170001.t1.1.v5.5.exon.5;Parent=Cre03.g170001.t1.1.v5.5;pacid=30787818
chromosome_3	phytozomev13	three_prime_UTR	3771607	3772858	.	+	.	ID=Cre03.g170001.t1.1.v5.5.three_prime_UTR.1;Parent=Cre03.g170001.t1.1.v5.5;pacid=30787818
###
chromosome_3	phytozomev13	gene	3772923	3774829	.	-	.	ID=Cre03.g170050.v5.5;Name=Cre03.g170050
chromosome_3	phytozomev13	mRNA	3772923	3774829	.	-	.	ID=Cre03.g170050.t1.1.v5.5;Parent=Cre03.g170050.v5.5;Name=Cre03.g170050.t1.1;pacid=30786553;longest=1
chromosome_3	phytozomev13	three_prime_UTR	3772923	3773587	.	-	.	ID=Cre03.g170050.t1.1.v5.5.three_prime_UTR.1;Parent=Cre03.g170050.t1.1.v5.5;pacid=30786553
chromosome_3	phytozomev13	exon	3772923	3773742	.	-	.	ID=Cre03.g170050.t1.1.v5.5.exon.5;Parent=Cre03.g170050.t1.1.v5.5;pacid=30786553
chromosome_3	phytozomev13	CDS	3773588	3773742	.	-	2	ID=Cre03.g170050.t1.1.v5.5.CDS.5;Parent=Cre03.g170050.t1.1.v5.5;pacid=30786553
chromosome_3	phytozomev13	exon	3773977	3774071	.	-	.	ID=Cre03.g170050.t1.1.v5.5.exon.4;Parent=Cre03.g170050.t1.1.v5.5;pacid=30786553
chromosome_3	phytozomev13	CDS	3773977	3774071	.	-	1	ID=Cre03.g170050.t1.1.v5.5.CDS.4;Parent=Cre03.g170050.t1.1.v5.5;pacid=30786553
chromosome_3	phytozomev13	exon	3774212	3774312	.	-	.	ID=Cre03.g170050.t1.1.v5.5.exon.3;Parent=Cre03.g170050.t1.1.v5.5;pacid=30786553
chromosome_3	phytozomev13	CDS	3774212	3774312	.	-	0	ID=Cre03.g170050.t1.1.v5.5.CDS.3;Parent=Cre03.g170050.t1.1.v5.5;pacid=30786553
chromosome_3	phytozomev13	exon	3774446	3774486	.	-	.	ID=Cre03.g170050.t1.1.v5.5.exon.2;Parent=Cre03.g170050.t1.1.v5.5;pacid=30786553
chromosome_3	phytozomev13	CDS	3774446	3774486	.	-	2	ID=Cre03.g170050.t1.1.v5.5.CDS.2;Parent=Cre03.g170050.t1.1.v5.5;pacid=30786553
chromosome_3	phytozomev13	CDS	3774706	3774745	.	-	0	ID=Cre03.g170050.t1.1.v5.5.CDS.1;Parent=Cre03.g170050.t1.1.v5.5;pacid=30786553
chromosome_3	phytozomev13	exon	3774706	3774829	.	-	.	ID=Cre03.g170050.t1.1.v5.5.exon.1;Parent=Cre03.g170050.t1.1.v5.5;pacid=30786553
chromosome_3	phytozomev13	five_prime_UTR	3774746	3774829	.	-	.	ID=Cre03.g170050.t1.1.v5.5.five_prime_UTR.1;Parent=Cre03.g170050.t1.1.v5.5;pacid=30786553
###
chromosome_3	phytozomev13	gene	3774977	3777398	.	+	.	ID=Cre03.g170100.v5.5;Name=Cre03.g170100
chromosome_3	phytozomev13	mRNA	3774977	3777398	.	+	.	ID=Cre03.g170100.t1.2.v5.5;Parent=Cre03.g170100.v5.5;Name=Cre03.g170100.t1.2;pacid=30787318;longest=1
chromosome_3	phytozomev13	five_prime_UTR	3774977	3775056	.	+	.	ID=Cre03.g170100.t1.2.v5.5.five_prime_UTR.1;Parent=Cre03.g170100.t1.2.v5.5;pacid=30787318
chromosome_3	phytozomev13	exon	3774977	3775304	.	+	.	ID=Cre03.g170100.t1.2.v5.5.exon.1;Parent=Cre03.g170100.t1.2.v5.5;pacid=30787318
chromosome_3	phytozomev13	CDS	3775057	3775304	.	+	0	ID=Cre03.g170100.t1.2.v5.5.CDS.1;Parent=Cre03.g170100.t1.2.v5.5;pacid=30787318
chromosome_3	phytozomev13	exon	3775493	3775627	.	+	.	ID=Cre03.g170100.t1.2.v5.5.exon.2;Parent=Cre03.g170100.t1.2.v5.5;pacid=30787318
chromosome_3	phytozomev13	CDS	3775493	3775627	.	+	1	ID=Cre03.g170100.t1.2.v5.5.CDS.2;Parent=Cre03.g170100.t1.2.v5.5;pacid=30787318
chromosome_3	phytozomev13	exon	3775809	3776068	.	+	.	ID=Cre03.g170100.t1.2.v5.5.exon.3;Parent=Cre03.g170100.t1.2.v5.5;pacid=30787318
chromosome_3	phytozomev13	CDS	3775809	3776068	.	+	1	ID=Cre03.g170100.t1.2.v5.5.CDS.3;Parent=Cre03.g170100.t1.2.v5.5;pacid=30787318
chromosome_3	phytozomev13	exon	3776239	3776630	.	+	.	ID=Cre03.g170100.t1.2.v5.5.exon.4;Parent=Cre03.g170100.t1.2.v5.5;pacid=30787318
chromosome_3	phytozomev13	CDS	3776239	3776630	.	+	2	ID=Cre03.g170100.t1.2.v5.5.CDS.4;Parent=Cre03.g170100.t1.2.v5.5;pacid=30787318
chromosome_3	phytozomev13	CDS	3776846	3777241	.	+	0	ID=Cre03.g170100.t1.2.v5.5.CDS.5;Parent=Cre03.g170100.t1.2.v5.5;pacid=30787318
chromosome_3	phytozomev13	exon	3776846	3777398	.	+	.	ID=Cre03.g170100.t1.2.v5.5.exon.5;Parent=Cre03.g170100.t1.2.v5.5;pacid=30787318
chromosome_3	phytozomev13	three_prime_UTR	3777242	3777398	.	+	.	ID=Cre03.g170100.t1.2.v5.5.three_prime_UTR.1;Parent=Cre03.g170100.t1.2.v5.5;pacid=30787318
###
chromosome_3	phytozomev13	gene	3777403	3783826	.	-	.	ID=Cre03.g170150.v5.5;Name=Cre03.g170150
chromosome_3	phytozomev13	mRNA	3777403	3783826	.	-	.	ID=Cre03.g170150.t1.1.v5.5;Parent=Cre03.g170150.v5.5;Name=Cre03.g170150.t1.1;pacid=30786764;longest=1
chromosome_3	phytozomev13	three_prime_UTR	3777403	3778011	.	-	.	ID=Cre03.g170150.t1.1.v5.5.three_prime_UTR.1;Parent=Cre03.g170150.t1.1.v5.5;pacid=30786764
chromosome_3	phytozomev13	exon	3777403	3778546	.	-	.	ID=Cre03.g170150.t1.1.v5.5.exon.19;Parent=Cre03.g170150.t1.1.v5.5;pacid=30786764
chromosome_3	phytozomev13	CDS	3778012	3778546	.	-	1	ID=Cre03.g170150.t1.1.v5.5.CDS.17;Parent=Cre03.g170150.t1.1.v5.5;pacid=30786764
chromosome_3	phytozomev13	exon	3778753	3778910	.	-	.	ID=Cre03.g170150.t1.1.v5.5.exon.18;Parent=Cre03.g170150.t1.1.v5.5;pacid=30786764
chromosome_3	phytozomev13	CDS	3778753	3778910	.	-	0	ID=Cre03.g170150.t1.1.v5.5.CDS.16;Parent=Cre03.g170150.t1.1.v5.5;pacid=30786764
chromosome_3	phytozomev13	exon	3779102	3779191	.	-	.	ID=Cre03.g170150.t1.1.v5.5.exon.17;Parent=Cre03.g170150.t1.1.v5.5;pacid=30786764
chromosome_3	phytozomev13	CDS	3779102	3779191	.	-	0	ID=Cre03.g170150.t1.1.v5.5.CDS.15;Parent=Cre03.g170150.t1.1.v5.5;pacid=30786764
chromosome_3	phytozomev13	exon	3779382	3779535	.	-	.	ID=Cre03.g170150.t1.1.v5.5.exon.16;Parent=Cre03.g170150.t1.1.v5.5;pacid=30786764
chromosome_3	phytozomev13	CDS	3779382	3779535	.	-	1	ID=Cre03.g170150.t1.1.v5.5.CDS.14;Parent=Cre03.g170150.t1.1.v5.5;pacid=30786764
chromosome_3	phytozomev13	exon	3779757	3779878	.	-	.	ID=Cre03.g170150.t1.1.v5.5.exon.15;Parent=Cre03.g170150.t1.1.v5.5;pacid=30786764
chromosome_3	phytozomev13	CDS	3779757	3779878	.	-	0	ID=Cre03.g170150.t1.1.v5.5.CDS.13;Parent=Cre03.g170150.t1.1.v5.5;pacid=30786764
chromosome_3	phytozomev13	exon	3780077	3780147	.	-	.	ID=Cre03.g170150.t1.1.v5.5.exon.14;Parent=Cre03.g170150.t1.1.v5.5;pacid=30786764
chromosome_3	phytozomev13	CDS	3780077	3780147	.	-	2	ID=Cre03.g170150.t1.1.v5.5.CDS.12;Parent=Cre03.g170150.t1.1.v5.5;pacid=30786764
chromosome_3	phytozomev13	exon	3780429	3780476	.	-	.	ID=Cre03.g170150.t1.1.v5.5.exon.13;Parent=Cre03.g170150.t1.1.v5.5;pacid=30786764
chromosome_3	phytozomev13	CDS	3780429	3780476	.	-	2	ID=Cre03.g170150.t1.1.v5.5.CDS.11;Parent=Cre03.g170150.t1.1.v5.5;pacid=30786764
chromosome_3	phytozomev13	exon	3780643	3780736	.	-	.	ID=Cre03.g170150.t1.1.v5.5.exon.12;Parent=Cre03.g170150.t1.1.v5.5;pacid=30786764
chromosome_3	phytozomev13	CDS	3780643	3780736	.	-	0	ID=Cre03.g170150.t1.1.v5.5.CDS.10;Parent=Cre03.g170150.t1.1.v5.5;pacid=30786764
chromosome_3	phytozomev13	exon	3780933	3781085	.	-	.	ID=Cre03.g170150.t1.1.v5.5.exon.11;Parent=Cre03.g170150.t1.1.v5.5;pacid=30786764
chromosome_3	phytozomev13	CDS	3780933	3781085	.	-	0	ID=Cre03.g170150.t1.1.v5.5.CDS.9;Parent=Cre03.g170150.t1.1.v5.5;pacid=30786764
chromosome_3	phytozomev13	exon	3781201	3781267	.	-	.	ID=Cre03.g170150.t1.1.v5.5.exon.10;Parent=Cre03.g170150.t1.1.v5.5;pacid=30786764
chromosome_3	phytozomev13	CDS	3781201	3781267	.	-	1	ID=Cre03.g170150.t1.1.v5.5.CDS.8;Parent=Cre03.g170150.t1.1.v5.5;pacid=30786764
chromosome_3	phytozomev13	exon	3781423	3781490	.	-	.	ID=Cre03.g170150.t1.1.v5.5.exon.9;Parent=Cre03.g170150.t1.1.v5.5;pacid=30786764
chromosome_3	phytozomev13	CDS	3781423	3781490	.	-	0	ID=Cre03.g170150.t1.1.v5.5.CDS.7;Parent=Cre03.g170150.t1.1.v5.5;pacid=30786764
chromosome_3	phytozomev13	exon	3781858	3781939	.	-	.	ID=Cre03.g170150.t1.1.v5.5.exon.8;Parent=Cre03.g170150.t1.1.v5.5;pacid=30786764
chromosome_3	phytozomev13	CDS	3781858	3781939	.	-	1	ID=Cre03.g170150.t1.1.v5.5.CDS.6;Parent=Cre03.g170150.t1.1.v5.5;pacid=30786764
chromosome_3	phytozomev13	exon	3782211	3782365	.	-	.	ID=Cre03.g170150.t1.1.v5.5.exon.7;Parent=Cre03.g170150.t1.1.v5.5;pacid=30786764
chromosome_3	phytozomev13	CDS	3782211	3782365	.	-	0	ID=Cre03.g170150.t1.1.v5.5.CDS.5;Parent=Cre03.g170150.t1.1.v5.5;pacid=30786764
chromosome_3	phytozomev13	exon	3782583	3782612	.	-	.	ID=Cre03.g170150.t1.1.v5.5.exon.6;Parent=Cre03.g170150.t1.1.v5.5;pacid=30786764
chromosome_3	phytozomev13	CDS	3782583	3782612	.	-	0	ID=Cre03.g170150.t1.1.v5.5.CDS.4;Parent=Cre03.g170150.t1.1.v5.5;pacid=30786764
chromosome_3	phytozomev13	exon	3782765	3782830	.	-	.	ID=Cre03.g170150.t1.1.v5.5.exon.5;Parent=Cre03.g170150.t1.1.v5.5;pacid=30786764
chromosome_3	phytozomev13	CDS	3782765	3782830	.	-	0	ID=Cre03.g170150.t1.1.v5.5.CDS.3;Parent=Cre03.g170150.t1.1.v5.5;pacid=30786764
chromosome_3	phytozomev13	exon	3782993	3783018	.	-	.	ID=Cre03.g170150.t1.1.v5.5.exon.4;Parent=Cre03.g170150.t1.1.v5.5;pacid=30786764
chromosome_3	phytozomev13	CDS	3782993	3783018	.	-	2	ID=Cre03.g170150.t1.1.v5.5.CDS.2;Parent=Cre03.g170150.t1.1.v5.5;pacid=30786764
chromosome_3	phytozomev13	CDS	3783156	3783174	.	-	0	ID=Cre03.g170150.t1.1.v5.5.CDS.1;Parent=Cre03.g170150.t1.1.v5.5;pacid=30786764
chromosome_3	phytozomev13	exon	3783156	3783228	.	-	.	ID=Cre03.g170150.t1.1.v5.5.exon.3;Parent=Cre03.g170150.t1.1.v5.5;pacid=30786764
chromosome_3	phytozomev13	five_prime_UTR	3783175	3783228	.	-	.	ID=Cre03.g170150.t1.1.v5.5.five_prime_UTR.3;Parent=Cre03.g170150.t1.1.v5.5;pacid=30786764
chromosome_3	phytozomev13	exon	3783350	3783365	.	-	.	ID=Cre03.g170150.t1.1.v5.5.exon.2;Parent=Cre03.g170150.t1.1.v5.5;pacid=30786764
chromosome_3	phytozomev13	five_prime_UTR	3783350	3783365	.	-	.	ID=Cre03.g170150.t1.1.v5.5.five_prime_UTR.2;Parent=Cre03.g170150.t1.1.v5.5;pacid=30786764
chromosome_3	phytozomev13	exon	3783589	3783826	.	-	.	ID=Cre03.g170150.t1.1.v5.5.exon.1;Parent=Cre03.g170150.t1.1.v5.5;pacid=30786764
chromosome_3	phytozomev13	five_prime_UTR	3783589	3783826	.	-	.	ID=Cre03.g170150.t1.1.v5.5.five_prime_UTR.1;Parent=Cre03.g170150.t1.1.v5.5;pacid=30786764
###
chromosome_3	phytozomev13	gene	3783879	3790546	.	-	.	ID=Cre03.g170200.v5.5;Name=Cre03.g170200
chromosome_3	phytozomev13	mRNA	3783879	3790546	.	-	.	ID=Cre03.g170200.t1.1.v5.5;Parent=Cre03.g170200.v5.5;Name=Cre03.g170200.t1.1;pacid=30787053;longest=1
chromosome_3	phytozomev13	three_prime_UTR	3783879	3785078	.	-	.	ID=Cre03.g170200.t1.1.v5.5.three_prime_UTR.1;Parent=Cre03.g170200.t1.1.v5.5;pacid=30787053
chromosome_3	phytozomev13	exon	3783879	3785520	.	-	.	ID=Cre03.g170200.t1.1.v5.5.exon.16;Parent=Cre03.g170200.t1.1.v5.5;pacid=30787053
chromosome_3	phytozomev13	CDS	3785079	3785520	.	-	1	ID=Cre03.g170200.t1.1.v5.5.CDS.16;Parent=Cre03.g170200.t1.1.v5.5;pacid=30787053
chromosome_3	phytozomev13	exon	3785775	3785932	.	-	.	ID=Cre03.g170200.t1.1.v5.5.exon.15;Parent=Cre03.g170200.t1.1.v5.5;pacid=30787053
chromosome_3	phytozomev13	CDS	3785775	3785932	.	-	0	ID=Cre03.g170200.t1.1.v5.5.CDS.15;Parent=Cre03.g170200.t1.1.v5.5;pacid=30787053
chromosome_3	phytozomev13	exon	3786080	3786188	.	-	.	ID=Cre03.g170200.t1.1.v5.5.exon.14;Parent=Cre03.g170200.t1.1.v5.5;pacid=30787053
chromosome_3	phytozomev13	CDS	3786080	3786188	.	-	1	ID=Cre03.g170200.t1.1.v5.5.CDS.14;Parent=Cre03.g170200.t1.1.v5.5;pacid=30787053
chromosome_3	phytozomev13	exon	3786431	3786568	.	-	.	ID=Cre03.g170200.t1.1.v5.5.exon.13;Parent=Cre03.g170200.t1.1.v5.5;pacid=30787053
chromosome_3	phytozomev13	CDS	3786431	3786568	.	-	1	ID=Cre03.g170200.t1.1.v5.5.CDS.13;Parent=Cre03.g170200.t1.1.v5.5;pacid=30787053
chromosome_3	phytozomev13	exon	3786695	3786825	.	-	.	ID=Cre03.g170200.t1.1.v5.5.exon.12;Parent=Cre03.g170200.t1.1.v5.5;pacid=30787053
chromosome_3	phytozomev13	CDS	3786695	3786825	.	-	0	ID=Cre03.g170200.t1.1.v5.5.CDS.12;Parent=Cre03.g170200.t1.1.v5.5;pacid=30787053
chromosome_3	phytozomev13	exon	3786995	3787065	.	-	.	ID=Cre03.g170200.t1.1.v5.5.exon.11;Parent=Cre03.g170200.t1.1.v5.5;pacid=30787053
chromosome_3	phytozomev13	CDS	3786995	3787065	.	-	2	ID=Cre03.g170200.t1.1.v5.5.CDS.11;Parent=Cre03.g170200.t1.1.v5.5;pacid=30787053
chromosome_3	phytozomev13	exon	3787217	3787276	.	-	.	ID=Cre03.g170200.t1.1.v5.5.exon.10;Parent=Cre03.g170200.t1.1.v5.5;pacid=30787053
chromosome_3	phytozomev13	CDS	3787217	3787276	.	-	2	ID=Cre03.g170200.t1.1.v5.5.CDS.10;Parent=Cre03.g170200.t1.1.v5.5;pacid=30787053
chromosome_3	phytozomev13	exon	3787391	3787472	.	-	.	ID=Cre03.g170200.t1.1.v5.5.exon.9;Parent=Cre03.g170200.t1.1.v5.5;pacid=30787053
chromosome_3	phytozomev13	CDS	3787391	3787472	.	-	0	ID=Cre03.g170200.t1.1.v5.5.CDS.9;Parent=Cre03.g170200.t1.1.v5.5;pacid=30787053
chromosome_3	phytozomev13	exon	3787641	3787793	.	-	.	ID=Cre03.g170200.t1.1.v5.5.exon.8;Parent=Cre03.g170200.t1.1.v5.5;pacid=30787053
chromosome_3	phytozomev13	CDS	3787641	3787793	.	-	0	ID=Cre03.g170200.t1.1.v5.5.CDS.8;Parent=Cre03.g170200.t1.1.v5.5;pacid=30787053
chromosome_3	phytozomev13	exon	3787947	3788081	.	-	.	ID=Cre03.g170200.t1.1.v5.5.exon.7;Parent=Cre03.g170200.t1.1.v5.5;pacid=30787053
chromosome_3	phytozomev13	CDS	3787947	3788081	.	-	0	ID=Cre03.g170200.t1.1.v5.5.CDS.7;Parent=Cre03.g170200.t1.1.v5.5;pacid=30787053
chromosome_3	phytozomev13	exon	3788758	3788839	.	-	.	ID=Cre03.g170200.t1.1.v5.5.exon.6;Parent=Cre03.g170200.t1.1.v5.5;pacid=30787053
chromosome_3	phytozomev13	CDS	3788758	3788839	.	-	1	ID=Cre03.g170200.t1.1.v5.5.CDS.6;Parent=Cre03.g170200.t1.1.v5.5;pacid=30787053
chromosome_3	phytozomev13	exon	3788993	3789150	.	-	.	ID=Cre03.g170200.t1.1.v5.5.exon.5;Parent=Cre03.g170200.t1.1.v5.5;pacid=30787053
chromosome_3	phytozomev13	CDS	3788993	3789150	.	-	0	ID=Cre03.g170200.t1.1.v5.5.CDS.5;Parent=Cre03.g170200.t1.1.v5.5;pacid=30787053
chromosome_3	phytozomev13	exon	3789301	3789397	.	-	.	ID=Cre03.g170200.t1.1.v5.5.exon.4;Parent=Cre03.g170200.t1.1.v5.5;pacid=30787053
chromosome_3	phytozomev13	CDS	3789301	3789397	.	-	1	ID=Cre03.g170200.t1.1.v5.5.CDS.4;Parent=Cre03.g170200.t1.1.v5.5;pacid=30787053
chromosome_3	phytozomev13	exon	3789519	3789543	.	-	.	ID=Cre03.g170200.t1.1.v5.5.exon.3;Parent=Cre03.g170200.t1.1.v5.5;pacid=30787053
chromosome_3	phytozomev13	CDS	3789519	3789543	.	-	2	ID=Cre03.g170200.t1.1.v5.5.CDS.3;Parent=Cre03.g170200.t1.1.v5.5;pacid=30787053
chromosome_3	phytozomev13	exon	3789871	3789962	.	-	.	ID=Cre03.g170200.t1.1.v5.5.exon.2;Parent=Cre03.g170200.t1.1.v5.5;pacid=30787053
chromosome_3	phytozomev13	CDS	3789871	3789962	.	-	1	ID=Cre03.g170200.t1.1.v5.5.CDS.2;Parent=Cre03.g170200.t1.1.v5.5;pacid=30787053
chromosome_3	phytozomev13	CDS	3790242	3790444	.	-	0	ID=Cre03.g170200.t1.1.v5.5.CDS.1;Parent=Cre03.g170200.t1.1.v5.5;pacid=30787053
chromosome_3	phytozomev13	exon	3790242	3790546	.	-	.	ID=Cre03.g170200.t1.1.v5.5.exon.1;Parent=Cre03.g170200.t1.1.v5.5;pacid=30787053
chromosome_3	phytozomev13	five_prime_UTR	3790445	3790546	.	-	.	ID=Cre03.g170200.t1.1.v5.5.five_prime_UTR.1;Parent=Cre03.g170200.t1.1.v5.5;pacid=30787053
chromosome_3	phytozomev13	mRNA	3783879	3790546	.	-	.	ID=Cre03.g170200.t2.1.v5.5;Parent=Cre03.g170200.v5.5;Name=Cre03.g170200.t2.1;pacid=30787054;longest=0
chromosome_3	phytozomev13	three_prime_UTR	3783879	3785078	.	-	.	ID=Cre03.g170200.t2.1.v5.5.three_prime_UTR.1;Parent=Cre03.g170200.t2.1.v5.5;pacid=30787054
chromosome_3	phytozomev13	exon	3783879	3785520	.	-	.	ID=Cre03.g170200.t2.1.v5.5.exon.16;Parent=Cre03.g170200.t2.1.v5.5;pacid=30787054
chromosome_3	phytozomev13	CDS	3785079	3785520	.	-	1	ID=Cre03.g170200.t2.1.v5.5.CDS.15;Parent=Cre03.g170200.t2.1.v5.5;pacid=30787054
chromosome_3	phytozomev13	exon	3785775	3785932	.	-	.	ID=Cre03.g170200.t2.1.v5.5.exon.15;Parent=Cre03.g170200.t2.1.v5.5;pacid=30787054
chromosome_3	phytozomev13	CDS	3785775	3785932	.	-	0	ID=Cre03.g170200.t2.1.v5.5.CDS.14;Parent=Cre03.g170200.t2.1.v5.5;pacid=30787054
chromosome_3	phytozomev13	exon	3786080	3786188	.	-	.	ID=Cre03.g170200.t2.1.v5.5.exon.14;Parent=Cre03.g170200.t2.1.v5.5;pacid=30787054
chromosome_3	phytozomev13	CDS	3786080	3786188	.	-	1	ID=Cre03.g170200.t2.1.v5.5.CDS.13;Parent=Cre03.g170200.t2.1.v5.5;pacid=30787054
chromosome_3	phytozomev13	exon	3786431	3786568	.	-	.	ID=Cre03.g170200.t2.1.v5.5.exon.13;Parent=Cre03.g170200.t2.1.v5.5;pacid=30787054
chromosome_3	phytozomev13	CDS	3786431	3786568	.	-	1	ID=Cre03.g170200.t2.1.v5.5.CDS.12;Parent=Cre03.g170200.t2.1.v5.5;pacid=30787054
chromosome_3	phytozomev13	exon	3786695	3786825	.	-	.	ID=Cre03.g170200.t2.1.v5.5.exon.12;Parent=Cre03.g170200.t2.1.v5.5;pacid=30787054
chromosome_3	phytozomev13	CDS	3786695	3786825	.	-	0	ID=Cre03.g170200.t2.1.v5.5.CDS.11;Parent=Cre03.g170200.t2.1.v5.5;pacid=30787054
chromosome_3	phytozomev13	exon	3786995	3787065	.	-	.	ID=Cre03.g170200.t2.1.v5.5.exon.11;Parent=Cre03.g170200.t2.1.v5.5;pacid=30787054
chromosome_3	phytozomev13	CDS	3786995	3787065	.	-	2	ID=Cre03.g170200.t2.1.v5.5.CDS.10;Parent=Cre03.g170200.t2.1.v5.5;pacid=30787054
chromosome_3	phytozomev13	exon	3787217	3787276	.	-	.	ID=Cre03.g170200.t2.1.v5.5.exon.10;Parent=Cre03.g170200.t2.1.v5.5;pacid=30787054
chromosome_3	phytozomev13	CDS	3787217	3787276	.	-	2	ID=Cre03.g170200.t2.1.v5.5.CDS.9;Parent=Cre03.g170200.t2.1.v5.5;pacid=30787054
chromosome_3	phytozomev13	exon	3787391	3787472	.	-	.	ID=Cre03.g170200.t2.1.v5.5.exon.9;Parent=Cre03.g170200.t2.1.v5.5;pacid=30787054
chromosome_3	phytozomev13	CDS	3787391	3787472	.	-	0	ID=Cre03.g170200.t2.1.v5.5.CDS.8;Parent=Cre03.g170200.t2.1.v5.5;pacid=30787054
chromosome_3	phytozomev13	exon	3787641	3787793	.	-	.	ID=Cre03.g170200.t2.1.v5.5.exon.8;Parent=Cre03.g170200.t2.1.v5.5;pacid=30787054
chromosome_3	phytozomev13	CDS	3787641	3787793	.	-	0	ID=Cre03.g170200.t2.1.v5.5.CDS.7;Parent=Cre03.g170200.t2.1.v5.5;pacid=30787054
chromosome_3	phytozomev13	exon	3787947	3788081	.	-	.	ID=Cre03.g170200.t2.1.v5.5.exon.7;Parent=Cre03.g170200.t2.1.v5.5;pacid=30787054
chromosome_3	phytozomev13	CDS	3787947	3788081	.	-	0	ID=Cre03.g170200.t2.1.v5.5.CDS.6;Parent=Cre03.g170200.t2.1.v5.5;pacid=30787054
chromosome_3	phytozomev13	exon	3788758	3788839	.	-	.	ID=Cre03.g170200.t2.1.v5.5.exon.6;Parent=Cre03.g170200.t2.1.v5.5;pacid=30787054
chromosome_3	phytozomev13	CDS	3788758	3788839	.	-	1	ID=Cre03.g170200.t2.1.v5.5.CDS.5;Parent=Cre03.g170200.t2.1.v5.5;pacid=30787054
chromosome_3	phytozomev13	exon	3788993	3789150	.	-	.	ID=Cre03.g170200.t2.1.v5.5.exon.5;Parent=Cre03.g170200.t2.1.v5.5;pacid=30787054
chromosome_3	phytozomev13	CDS	3788993	3789150	.	-	0	ID=Cre03.g170200.t2.1.v5.5.CDS.4;Parent=Cre03.g170200.t2.1.v5.5;pacid=30787054
chromosome_3	phytozomev13	exon	3789301	3789397	.	-	.	ID=Cre03.g170200.t2.1.v5.5.exon.4;Parent=Cre03.g170200.t2.1.v5.5;pacid=30787054
chromosome_3	phytozomev13	CDS	3789301	3789397	.	-	1	ID=Cre03.g170200.t2.1.v5.5.CDS.3;Parent=Cre03.g170200.t2.1.v5.5;pacid=30787054
chromosome_3	phytozomev13	exon	3789519	3789543	.	-	.	ID=Cre03.g170200.t2.1.v5.5.exon.3;Parent=Cre03.g170200.t2.1.v5.5;pacid=30787054
chromosome_3	phytozomev13	CDS	3789519	3789543	.	-	2	ID=Cre03.g170200.t2.1.v5.5.CDS.2;Parent=Cre03.g170200.t2.1.v5.5;pacid=30787054
chromosome_3	phytozomev13	CDS	3789871	3789889	.	-	0	ID=Cre03.g170200.t2.1.v5.5.CDS.1;Parent=Cre03.g170200.t2.1.v5.5;pacid=30787054
chromosome_3	phytozomev13	exon	3789871	3789962	.	-	.	ID=Cre03.g170200.t2.1.v5.5.exon.2;Parent=Cre03.g170200.t2.1.v5.5;pacid=30787054
chromosome_3	phytozomev13	five_prime_UTR	3789890	3789962	.	-	.	ID=Cre03.g170200.t2.1.v5.5.five_prime_UTR.2;Parent=Cre03.g170200.t2.1.v5.5;pacid=30787054
chromosome_3	phytozomev13	exon	3790242	3790546	.	-	.	ID=Cre03.g170200.t2.1.v5.5.exon.1;Parent=Cre03.g170200.t2.1.v5.5;pacid=30787054
chromosome_3	phytozomev13	five_prime_UTR	3790242	3790546	.	-	.	ID=Cre03.g170200.t2.1.v5.5.five_prime_UTR.1;Parent=Cre03.g170200.t2.1.v5.5;pacid=30787054
###
chromosome_3	phytozomev13	gene	3790671	3794326	.	-	.	ID=Cre03.g170250.v5.5;Name=Cre03.g170250
chromosome_3	phytozomev13	mRNA	3790671	3794326	.	-	.	ID=Cre03.g170250.t1.1.v5.5;Parent=Cre03.g170250.v5.5;Name=Cre03.g170250.t1.1;pacid=30788076;longest=1
chromosome_3	phytozomev13	three_prime_UTR	3790671	3791191	.	-	.	ID=Cre03.g170250.t1.1.v5.5.three_prime_UTR.1;Parent=Cre03.g170250.t1.1.v5.5;pacid=30788076
chromosome_3	phytozomev13	exon	3790671	3791707	.	-	.	ID=Cre03.g170250.t1.1.v5.5.exon.8;Parent=Cre03.g170250.t1.1.v5.5;pacid=30788076
chromosome_3	phytozomev13	CDS	3791192	3791707	.	-	0	ID=Cre03.g170250.t1.1.v5.5.CDS.8;Parent=Cre03.g170250.t1.1.v5.5;pacid=30788076
chromosome_3	phytozomev13	exon	3791918	3791981	.	-	.	ID=Cre03.g170250.t1.1.v5.5.exon.7;Parent=Cre03.g170250.t1.1.v5.5;pacid=30788076
chromosome_3	phytozomev13	CDS	3791918	3791981	.	-	1	ID=Cre03.g170250.t1.1.v5.5.CDS.7;Parent=Cre03.g170250.t1.1.v5.5;pacid=30788076
chromosome_3	phytozomev13	exon	3792290	3792471	.	-	.	ID=Cre03.g170250.t1.1.v5.5.exon.6;Parent=Cre03.g170250.t1.1.v5.5;pacid=30788076
chromosome_3	phytozomev13	CDS	3792290	3792471	.	-	0	ID=Cre03.g170250.t1.1.v5.5.CDS.6;Parent=Cre03.g170250.t1.1.v5.5;pacid=30788076
chromosome_3	phytozomev13	exon	3792658	3792755	.	-	.	ID=Cre03.g170250.t1.1.v5.5.exon.5;Parent=Cre03.g170250.t1.1.v5.5;pacid=30788076
chromosome_3	phytozomev13	CDS	3792658	3792755	.	-	2	ID=Cre03.g170250.t1.1.v5.5.CDS.5;Parent=Cre03.g170250.t1.1.v5.5;pacid=30788076
chromosome_3	phytozomev13	exon	3793095	3793263	.	-	.	ID=Cre03.g170250.t1.1.v5.5.exon.4;Parent=Cre03.g170250.t1.1.v5.5;pacid=30788076
chromosome_3	phytozomev13	CDS	3793095	3793263	.	-	0	ID=Cre03.g170250.t1.1.v5.5.CDS.4;Parent=Cre03.g170250.t1.1.v5.5;pacid=30788076
chromosome_3	phytozomev13	exon	3793438	3793596	.	-	.	ID=Cre03.g170250.t1.1.v5.5.exon.3;Parent=Cre03.g170250.t1.1.v5.5;pacid=30788076
chromosome_3	phytozomev13	CDS	3793438	3793596	.	-	0	ID=Cre03.g170250.t1.1.v5.5.CDS.3;Parent=Cre03.g170250.t1.1.v5.5;pacid=30788076
chromosome_3	phytozomev13	exon	3793816	3793893	.	-	.	ID=Cre03.g170250.t1.1.v5.5.exon.2;Parent=Cre03.g170250.t1.1.v5.5;pacid=30788076
chromosome_3	phytozomev13	CDS	3793816	3793893	.	-	0	ID=Cre03.g170250.t1.1.v5.5.CDS.2;Parent=Cre03.g170250.t1.1.v5.5;pacid=30788076
chromosome_3	phytozomev13	CDS	3793975	3794097	.	-	0	ID=Cre03.g170250.t1.1.v5.5.CDS.1;Parent=Cre03.g170250.t1.1.v5.5;pacid=30788076
chromosome_3	phytozomev13	exon	3793975	3794326	.	-	.	ID=Cre03.g170250.t1.1.v5.5.exon.1;Parent=Cre03.g170250.t1.1.v5.5;pacid=30788076
chromosome_3	phytozomev13	five_prime_UTR	3794098	3794326	.	-	.	ID=Cre03.g170250.t1.1.v5.5.five_prime_UTR.1;Parent=Cre03.g170250.t1.1.v5.5;pacid=30788076
###
chromosome_3	phytozomev13	gene	3794457	3801033	.	+	.	ID=Cre03.g170300.v5.5;Name=Cre03.g170300
chromosome_3	phytozomev13	mRNA	3794457	3801033	.	+	.	ID=Cre03.g170300.t1.2.v5.5;Parent=Cre03.g170300.v5.5;Name=Cre03.g170300.t1.2;pacid=30787229;longest=1;geneName=SUB5
chromosome_3	phytozomev13	exon	3794457	3794798	.	+	.	ID=Cre03.g170300.t1.2.v5.5.exon.1;Parent=Cre03.g170300.t1.2.v5.5;pacid=30787229
chromosome_3	phytozomev13	five_prime_UTR	3794457	3794798	.	+	.	ID=Cre03.g170300.t1.2.v5.5.five_prime_UTR.1;Parent=Cre03.g170300.t1.2.v5.5;pacid=30787229
chromosome_3	phytozomev13	five_prime_UTR	3794882	3794885	.	+	.	ID=Cre03.g170300.t1.2.v5.5.five_prime_UTR.2;Parent=Cre03.g170300.t1.2.v5.5;pacid=30787229
chromosome_3	phytozomev13	exon	3794882	3795137	.	+	.	ID=Cre03.g170300.t1.2.v5.5.exon.2;Parent=Cre03.g170300.t1.2.v5.5;pacid=30787229
chromosome_3	phytozomev13	CDS	3794886	3795137	.	+	0	ID=Cre03.g170300.t1.2.v5.5.CDS.1;Parent=Cre03.g170300.t1.2.v5.5;pacid=30787229
chromosome_3	phytozomev13	exon	3795269	3795434	.	+	.	ID=Cre03.g170300.t1.2.v5.5.exon.3;Parent=Cre03.g170300.t1.2.v5.5;pacid=30787229
chromosome_3	phytozomev13	CDS	3795269	3795434	.	+	0	ID=Cre03.g170300.t1.2.v5.5.CDS.2;Parent=Cre03.g170300.t1.2.v5.5;pacid=30787229
chromosome_3	phytozomev13	exon	3795552	3796222	.	+	.	ID=Cre03.g170300.t1.2.v5.5.exon.4;Parent=Cre03.g170300.t1.2.v5.5;pacid=30787229
chromosome_3	phytozomev13	CDS	3795552	3796222	.	+	2	ID=Cre03.g170300.t1.2.v5.5.CDS.3;Parent=Cre03.g170300.t1.2.v5.5;pacid=30787229
chromosome_3	phytozomev13	exon	3796511	3796616	.	+	.	ID=Cre03.g170300.t1.2.v5.5.exon.5;Parent=Cre03.g170300.t1.2.v5.5;pacid=30787229
chromosome_3	phytozomev13	CDS	3796511	3796616	.	+	0	ID=Cre03.g170300.t1.2.v5.5.CDS.4;Parent=Cre03.g170300.t1.2.v5.5;pacid=30787229
chromosome_3	phytozomev13	exon	3796855	3797341	.	+	.	ID=Cre03.g170300.t1.2.v5.5.exon.6;Parent=Cre03.g170300.t1.2.v5.5;pacid=30787229
chromosome_3	phytozomev13	CDS	3796855	3797341	.	+	2	ID=Cre03.g170300.t1.2.v5.5.CDS.5;Parent=Cre03.g170300.t1.2.v5.5;pacid=30787229
chromosome_3	phytozomev13	exon	3797507	3798858	.	+	.	ID=Cre03.g170300.t1.2.v5.5.exon.7;Parent=Cre03.g170300.t1.2.v5.5;pacid=30787229
chromosome_3	phytozomev13	CDS	3797507	3798858	.	+	1	ID=Cre03.g170300.t1.2.v5.5.CDS.6;Parent=Cre03.g170300.t1.2.v5.5;pacid=30787229
chromosome_3	phytozomev13	exon	3799020	3799171	.	+	.	ID=Cre03.g170300.t1.2.v5.5.exon.8;Parent=Cre03.g170300.t1.2.v5.5;pacid=30787229
chromosome_3	phytozomev13	CDS	3799020	3799171	.	+	2	ID=Cre03.g170300.t1.2.v5.5.CDS.7;Parent=Cre03.g170300.t1.2.v5.5;pacid=30787229
chromosome_3	phytozomev13	CDS	3799418	3800356	.	+	0	ID=Cre03.g170300.t1.2.v5.5.CDS.8;Parent=Cre03.g170300.t1.2.v5.5;pacid=30787229
chromosome_3	phytozomev13	exon	3799418	3801033	.	+	.	ID=Cre03.g170300.t1.2.v5.5.exon.9;Parent=Cre03.g170300.t1.2.v5.5;pacid=30787229
chromosome_3	phytozomev13	three_prime_UTR	3800357	3801033	.	+	.	ID=Cre03.g170300.t1.2.v5.5.three_prime_UTR.1;Parent=Cre03.g170300.t1.2.v5.5;pacid=30787229
chromosome_3	phytozomev13	mRNA	3794457	3801033	.	+	.	ID=Cre03.g170300.t2.1.v5.5;Parent=Cre03.g170300.v5.5;Name=Cre03.g170300.t2.1;pacid=30787230;longest=0;geneName=SUB5
chromosome_3	phytozomev13	exon	3794457	3794798	.	+	.	ID=Cre03.g170300.t2.1.v5.5.exon.1;Parent=Cre03.g170300.t2.1.v5.5;pacid=30787230
chromosome_3	phytozomev13	five_prime_UTR	3794457	3794798	.	+	.	ID=Cre03.g170300.t2.1.v5.5.five_prime_UTR.1;Parent=Cre03.g170300.t2.1.v5.5;pacid=30787230
chromosome_3	phytozomev13	five_prime_UTR	3794885	3794885	.	+	.	ID=Cre03.g170300.t2.1.v5.5.five_prime_UTR.2;Parent=Cre03.g170300.t2.1.v5.5;pacid=30787230
chromosome_3	phytozomev13	exon	3794885	3795137	.	+	.	ID=Cre03.g170300.t2.1.v5.5.exon.2;Parent=Cre03.g170300.t2.1.v5.5;pacid=30787230
chromosome_3	phytozomev13	CDS	3794886	3795137	.	+	0	ID=Cre03.g170300.t2.1.v5.5.CDS.1;Parent=Cre03.g170300.t2.1.v5.5;pacid=30787230
chromosome_3	phytozomev13	exon	3795269	3795434	.	+	.	ID=Cre03.g170300.t2.1.v5.5.exon.3;Parent=Cre03.g170300.t2.1.v5.5;pacid=30787230
chromosome_3	phytozomev13	CDS	3795269	3795434	.	+	0	ID=Cre03.g170300.t2.1.v5.5.CDS.2;Parent=Cre03.g170300.t2.1.v5.5;pacid=30787230
chromosome_3	phytozomev13	exon	3795552	3796222	.	+	.	ID=Cre03.g170300.t2.1.v5.5.exon.4;Parent=Cre03.g170300.t2.1.v5.5;pacid=30787230
chromosome_3	phytozomev13	CDS	3795552	3796222	.	+	2	ID=Cre03.g170300.t2.1.v5.5.CDS.3;Parent=Cre03.g170300.t2.1.v5.5;pacid=30787230
chromosome_3	phytozomev13	exon	3796511	3796616	.	+	.	ID=Cre03.g170300.t2.1.v5.5.exon.5;Parent=Cre03.g170300.t2.1.v5.5;pacid=30787230
chromosome_3	phytozomev13	CDS	3796511	3796616	.	+	0	ID=Cre03.g170300.t2.1.v5.5.CDS.4;Parent=Cre03.g170300.t2.1.v5.5;pacid=30787230
chromosome_3	phytozomev13	exon	3796855	3797341	.	+	.	ID=Cre03.g170300.t2.1.v5.5.exon.6;Parent=Cre03.g170300.t2.1.v5.5;pacid=30787230
chromosome_3	phytozomev13	CDS	3796855	3797341	.	+	2	ID=Cre03.g170300.t2.1.v5.5.CDS.5;Parent=Cre03.g170300.t2.1.v5.5;pacid=30787230
chromosome_3	phytozomev13	exon	3797507	3798858	.	+	.	ID=Cre03.g170300.t2.1.v5.5.exon.7;Parent=Cre03.g170300.t2.1.v5.5;pacid=30787230
chromosome_3	phytozomev13	CDS	3797507	3798858	.	+	1	ID=Cre03.g170300.t2.1.v5.5.CDS.6;Parent=Cre03.g170300.t2.1.v5.5;pacid=30787230
chromosome_3	phytozomev13	exon	3799020	3799171	.	+	.	ID=Cre03.g170300.t2.1.v5.5.exon.8;Parent=Cre03.g170300.t2.1.v5.5;pacid=30787230
chromosome_3	phytozomev13	CDS	3799020	3799171	.	+	2	ID=Cre03.g170300.t2.1.v5.5.CDS.7;Parent=Cre03.g170300.t2.1.v5.5;pacid=30787230
chromosome_3	phytozomev13	CDS	3799418	3800356	.	+	0	ID=Cre03.g170300.t2.1.v5.5.CDS.8;Parent=Cre03.g170300.t2.1.v5.5;pacid=30787230
chromosome_3	phytozomev13	exon	3799418	3801033	.	+	.	ID=Cre03.g170300.t2.1.v5.5.exon.9;Parent=Cre03.g170300.t2.1.v5.5;pacid=30787230
chromosome_3	phytozomev13	three_prime_UTR	3800357	3801033	.	+	.	ID=Cre03.g170300.t2.1.v5.5.three_prime_UTR.1;Parent=Cre03.g170300.t2.1.v5.5;pacid=30787230
###
chromosome_3	phytozomev13	gene	3801041	3805596	.	-	.	ID=Cre03.g170350.v5.5;Name=Cre03.g170350
chromosome_3	phytozomev13	mRNA	3801041	3805596	.	-	.	ID=Cre03.g170350.t1.2.v5.5;Parent=Cre03.g170350.v5.5;Name=Cre03.g170350.t1.2;pacid=30788207;longest=1;geneName=SEC12
chromosome_3	phytozomev13	three_prime_UTR	3801041	3801916	.	-	.	ID=Cre03.g170350.t1.2.v5.5.three_prime_UTR.1;Parent=Cre03.g170350.t1.2.v5.5;pacid=30788207
chromosome_3	phytozomev13	exon	3801041	3802055	.	-	.	ID=Cre03.g170350.t1.2.v5.5.exon.9;Parent=Cre03.g170350.t1.2.v5.5;pacid=30788207
chromosome_3	phytozomev13	CDS	3801917	3802055	.	-	1	ID=Cre03.g170350.t1.2.v5.5.CDS.9;Parent=Cre03.g170350.t1.2.v5.5;pacid=30788207
chromosome_3	phytozomev13	exon	3802241	3802413	.	-	.	ID=Cre03.g170350.t1.2.v5.5.exon.8;Parent=Cre03.g170350.t1.2.v5.5;pacid=30788207
chromosome_3	phytozomev13	CDS	3802241	3802413	.	-	0	ID=Cre03.g170350.t1.2.v5.5.CDS.8;Parent=Cre03.g170350.t1.2.v5.5;pacid=30788207
chromosome_3	phytozomev13	exon	3802715	3802798	.	-	.	ID=Cre03.g170350.t1.2.v5.5.exon.7;Parent=Cre03.g170350.t1.2.v5.5;pacid=30788207
chromosome_3	phytozomev13	CDS	3802715	3802798	.	-	0	ID=Cre03.g170350.t1.2.v5.5.CDS.7;Parent=Cre03.g170350.t1.2.v5.5;pacid=30788207
chromosome_3	phytozomev13	exon	3803109	3803320	.	-	.	ID=Cre03.g170350.t1.2.v5.5.exon.6;Parent=Cre03.g170350.t1.2.v5.5;pacid=30788207
chromosome_3	phytozomev13	CDS	3803109	3803320	.	-	2	ID=Cre03.g170350.t1.2.v5.5.CDS.6;Parent=Cre03.g170350.t1.2.v5.5;pacid=30788207
chromosome_3	phytozomev13	exon	3803487	3803561	.	-	.	ID=Cre03.g170350.t1.2.v5.5.exon.5;Parent=Cre03.g170350.t1.2.v5.5;pacid=30788207
chromosome_3	phytozomev13	CDS	3803487	3803561	.	-	2	ID=Cre03.g170350.t1.2.v5.5.CDS.5;Parent=Cre03.g170350.t1.2.v5.5;pacid=30788207
chromosome_3	phytozomev13	exon	3803824	3804014	.	-	.	ID=Cre03.g170350.t1.2.v5.5.exon.4;Parent=Cre03.g170350.t1.2.v5.5;pacid=30788207
chromosome_3	phytozomev13	CDS	3803824	3804014	.	-	1	ID=Cre03.g170350.t1.2.v5.5.CDS.4;Parent=Cre03.g170350.t1.2.v5.5;pacid=30788207
chromosome_3	phytozomev13	exon	3804395	3804542	.	-	.	ID=Cre03.g170350.t1.2.v5.5.exon.3;Parent=Cre03.g170350.t1.2.v5.5;pacid=30788207
chromosome_3	phytozomev13	CDS	3804395	3804542	.	-	2	ID=Cre03.g170350.t1.2.v5.5.CDS.3;Parent=Cre03.g170350.t1.2.v5.5;pacid=30788207
chromosome_3	phytozomev13	exon	3804792	3804904	.	-	.	ID=Cre03.g170350.t1.2.v5.5.exon.2;Parent=Cre03.g170350.t1.2.v5.5;pacid=30788207
chromosome_3	phytozomev13	CDS	3804792	3804904	.	-	1	ID=Cre03.g170350.t1.2.v5.5.CDS.2;Parent=Cre03.g170350.t1.2.v5.5;pacid=30788207
chromosome_3	phytozomev13	CDS	3805109	3805347	.	-	0	ID=Cre03.g170350.t1.2.v5.5.CDS.1;Parent=Cre03.g170350.t1.2.v5.5;pacid=30788207
chromosome_3	phytozomev13	exon	3805109	3805596	.	-	.	ID=Cre03.g170350.t1.2.v5.5.exon.1;Parent=Cre03.g170350.t1.2.v5.5;pacid=30788207
chromosome_3	phytozomev13	five_prime_UTR	3805348	3805596	.	-	.	ID=Cre03.g170350.t1.2.v5.5.five_prime_UTR.1;Parent=Cre03.g170350.t1.2.v5.5;pacid=30788207
###
chromosome_3	phytozomev13	gene	3805697	3809763	.	+	.	ID=Cre03.g170400.v5.5;Name=Cre03.g170400
chromosome_3	phytozomev13	mRNA	3805697	3809763	.	+	.	ID=Cre03.g170400.t1.1.v5.5;Parent=Cre03.g170400.v5.5;Name=Cre03.g170400.t1.1;pacid=30786561;longest=1
chromosome_3	phytozomev13	five_prime_UTR	3805697	3805946	.	+	.	ID=Cre03.g170400.t1.1.v5.5.five_prime_UTR.1;Parent=Cre03.g170400.t1.1.v5.5;pacid=30786561
chromosome_3	phytozomev13	exon	3805697	3805987	.	+	.	ID=Cre03.g170400.t1.1.v5.5.exon.1;Parent=Cre03.g170400.t1.1.v5.5;pacid=30786561
chromosome_3	phytozomev13	CDS	3805947	3805987	.	+	0	ID=Cre03.g170400.t1.1.v5.5.CDS.1;Parent=Cre03.g170400.t1.1.v5.5;pacid=30786561
chromosome_3	phytozomev13	exon	3806102	3806336	.	+	.	ID=Cre03.g170400.t1.1.v5.5.exon.2;Parent=Cre03.g170400.t1.1.v5.5;pacid=30786561
chromosome_3	phytozomev13	CDS	3806102	3806336	.	+	1	ID=Cre03.g170400.t1.1.v5.5.CDS.2;Parent=Cre03.g170400.t1.1.v5.5;pacid=30786561
chromosome_3	phytozomev13	CDS	3806571	3808121	.	+	0	ID=Cre03.g170400.t1.1.v5.5.CDS.3;Parent=Cre03.g170400.t1.1.v5.5;pacid=30786561
chromosome_3	phytozomev13	exon	3806571	3809763	.	+	.	ID=Cre03.g170400.t1.1.v5.5.exon.3;Parent=Cre03.g170400.t1.1.v5.5;pacid=30786561
chromosome_3	phytozomev13	three_prime_UTR	3808122	3809763	.	+	.	ID=Cre03.g170400.t1.1.v5.5.three_prime_UTR.1;Parent=Cre03.g170400.t1.1.v5.5;pacid=30786561
###
chromosome_3	phytozomev13	gene	3810157	3812188	.	+	.	ID=Cre03.g170428.v5.5;Name=Cre03.g170428
chromosome_3	phytozomev13	mRNA	3810157	3812188	.	+	.	ID=Cre03.g170428.t1.2.v5.5;Parent=Cre03.g170428.v5.5;Name=Cre03.g170428.t1.2;pacid=30787479;longest=1
chromosome_3	phytozomev13	exon	3810157	3810359	.	+	.	ID=Cre03.g170428.t1.2.v5.5.exon.1;Parent=Cre03.g170428.t1.2.v5.5;pacid=30787479
chromosome_3	phytozomev13	five_prime_UTR	3810157	3810359	.	+	.	ID=Cre03.g170428.t1.2.v5.5.five_prime_UTR.1;Parent=Cre03.g170428.t1.2.v5.5;pacid=30787479
chromosome_3	phytozomev13	five_prime_UTR	3810516	3810530	.	+	.	ID=Cre03.g170428.t1.2.v5.5.five_prime_UTR.2;Parent=Cre03.g170428.t1.2.v5.5;pacid=30787479
chromosome_3	phytozomev13	exon	3810516	3812188	.	+	.	ID=Cre03.g170428.t1.2.v5.5.exon.2;Parent=Cre03.g170428.t1.2.v5.5;pacid=30787479
chromosome_3	phytozomev13	CDS	3810531	3811862	.	+	0	ID=Cre03.g170428.t1.2.v5.5.CDS.1;Parent=Cre03.g170428.t1.2.v5.5;pacid=30787479
chromosome_3	phytozomev13	three_prime_UTR	3811863	3812188	.	+	.	ID=Cre03.g170428.t1.2.v5.5.three_prime_UTR.1;Parent=Cre03.g170428.t1.2.v5.5;pacid=30787479
###
chromosome_3	phytozomev13	gene	3812236	3815078	.	+	.	ID=Cre03.g170450.v5.5;Name=Cre03.g170450
chromosome_3	phytozomev13	mRNA	3812236	3815078	.	+	.	ID=Cre03.g170450.t1.2.v5.5;Parent=Cre03.g170450.v5.5;Name=Cre03.g170450.t1.2;pacid=30787118;longest=1
chromosome_3	phytozomev13	exon	3812236	3812392	.	+	.	ID=Cre03.g170450.t1.2.v5.5.exon.1;Parent=Cre03.g170450.t1.2.v5.5;pacid=30787118
chromosome_3	phytozomev13	five_prime_UTR	3812236	3812392	.	+	.	ID=Cre03.g170450.t1.2.v5.5.five_prime_UTR.1;Parent=Cre03.g170450.t1.2.v5.5;pacid=30787118
chromosome_3	phytozomev13	five_prime_UTR	3812663	3812680	.	+	.	ID=Cre03.g170450.t1.2.v5.5.five_prime_UTR.2;Parent=Cre03.g170450.t1.2.v5.5;pacid=30787118
chromosome_3	phytozomev13	exon	3812663	3812805	.	+	.	ID=Cre03.g170450.t1.2.v5.5.exon.2;Parent=Cre03.g170450.t1.2.v5.5;pacid=30787118
chromosome_3	phytozomev13	CDS	3812681	3812805	.	+	0	ID=Cre03.g170450.t1.2.v5.5.CDS.1;Parent=Cre03.g170450.t1.2.v5.5;pacid=30787118
chromosome_3	phytozomev13	exon	3813212	3813251	.	+	.	ID=Cre03.g170450.t1.2.v5.5.exon.3;Parent=Cre03.g170450.t1.2.v5.5;pacid=30787118
chromosome_3	phytozomev13	CDS	3813212	3813251	.	+	1	ID=Cre03.g170450.t1.2.v5.5.CDS.2;Parent=Cre03.g170450.t1.2.v5.5;pacid=30787118
chromosome_3	phytozomev13	exon	3813378	3813459	.	+	.	ID=Cre03.g170450.t1.2.v5.5.exon.4;Parent=Cre03.g170450.t1.2.v5.5;pacid=30787118
chromosome_3	phytozomev13	CDS	3813378	3813459	.	+	0	ID=Cre03.g170450.t1.2.v5.5.CDS.3;Parent=Cre03.g170450.t1.2.v5.5;pacid=30787118
chromosome_3	phytozomev13	exon	3813788	3813850	.	+	.	ID=Cre03.g170450.t1.2.v5.5.exon.5;Parent=Cre03.g170450.t1.2.v5.5;pacid=30787118
chromosome_3	phytozomev13	CDS	3813788	3813850	.	+	2	ID=Cre03.g170450.t1.2.v5.5.CDS.4;Parent=Cre03.g170450.t1.2.v5.5;pacid=30787118
chromosome_3	phytozomev13	exon	3814137	3814237	.	+	.	ID=Cre03.g170450.t1.2.v5.5.exon.6;Parent=Cre03.g170450.t1.2.v5.5;pacid=30787118
chromosome_3	phytozomev13	CDS	3814137	3814237	.	+	2	ID=Cre03.g170450.t1.2.v5.5.CDS.5;Parent=Cre03.g170450.t1.2.v5.5;pacid=30787118
chromosome_3	phytozomev13	CDS	3814463	3814525	.	+	0	ID=Cre03.g170450.t1.2.v5.5.CDS.6;Parent=Cre03.g170450.t1.2.v5.5;pacid=30787118
chromosome_3	phytozomev13	exon	3814463	3815078	.	+	.	ID=Cre03.g170450.t1.2.v5.5.exon.7;Parent=Cre03.g170450.t1.2.v5.5;pacid=30787118
chromosome_3	phytozomev13	three_prime_UTR	3814526	3815078	.	+	.	ID=Cre03.g170450.t1.2.v5.5.three_prime_UTR.1;Parent=Cre03.g170450.t1.2.v5.5;pacid=30787118
###
chromosome_3	phytozomev13	gene	3815091	3816821	.	-	.	ID=Cre03.g170500.v5.5;Name=Cre03.g170500
chromosome_3	phytozomev13	mRNA	3815091	3816821	.	-	.	ID=Cre03.g170500.t1.2.v5.5;Parent=Cre03.g170500.v5.5;Name=Cre03.g170500.t1.2;pacid=30787712;longest=1
chromosome_3	phytozomev13	three_prime_UTR	3815091	3815510	.	-	.	ID=Cre03.g170500.t1.2.v5.5.three_prime_UTR.1;Parent=Cre03.g170500.t1.2.v5.5;pacid=30787712
chromosome_3	phytozomev13	exon	3815091	3815608	.	-	.	ID=Cre03.g170500.t1.2.v5.5.exon.3;Parent=Cre03.g170500.t1.2.v5.5;pacid=30787712
chromosome_3	phytozomev13	CDS	3815511	3815608	.	-	2	ID=Cre03.g170500.t1.2.v5.5.CDS.3;Parent=Cre03.g170500.t1.2.v5.5;pacid=30787712
chromosome_3	phytozomev13	exon	3815949	3816105	.	-	.	ID=Cre03.g170500.t1.2.v5.5.exon.2;Parent=Cre03.g170500.t1.2.v5.5;pacid=30787712
chromosome_3	phytozomev13	CDS	3815949	3816105	.	-	0	ID=Cre03.g170500.t1.2.v5.5.CDS.2;Parent=Cre03.g170500.t1.2.v5.5;pacid=30787712
chromosome_3	phytozomev13	CDS	3816366	3816653	.	-	0	ID=Cre03.g170500.t1.2.v5.5.CDS.1;Parent=Cre03.g170500.t1.2.v5.5;pacid=30787712
chromosome_3	phytozomev13	exon	3816366	3816821	.	-	.	ID=Cre03.g170500.t1.2.v5.5.exon.1;Parent=Cre03.g170500.t1.2.v5.5;pacid=30787712
chromosome_3	phytozomev13	five_prime_UTR	3816654	3816821	.	-	.	ID=Cre03.g170500.t1.2.v5.5.five_prime_UTR.1;Parent=Cre03.g170500.t1.2.v5.5;pacid=30787712
###
chromosome_3	phytozomev13	gene	3816957	3822606	.	+	.	ID=Cre03.g170550.v5.5;Name=Cre03.g170550
chromosome_3	phytozomev13	mRNA	3816957	3822606	.	+	.	ID=Cre03.g170550.t1.1.v5.5;Parent=Cre03.g170550.v5.5;Name=Cre03.g170550.t1.1;pacid=30787677;longest=1
chromosome_3	phytozomev13	five_prime_UTR	3816957	3817048	.	+	.	ID=Cre03.g170550.t1.1.v5.5.five_prime_UTR.1;Parent=Cre03.g170550.t1.1.v5.5;pacid=30787677
chromosome_3	phytozomev13	exon	3816957	3817092	.	+	.	ID=Cre03.g170550.t1.1.v5.5.exon.1;Parent=Cre03.g170550.t1.1.v5.5;pacid=30787677
chromosome_3	phytozomev13	CDS	3817049	3817092	.	+	0	ID=Cre03.g170550.t1.1.v5.5.CDS.1;Parent=Cre03.g170550.t1.1.v5.5;pacid=30787677
chromosome_3	phytozomev13	exon	3817208	3817398	.	+	.	ID=Cre03.g170550.t1.1.v5.5.exon.2;Parent=Cre03.g170550.t1.1.v5.5;pacid=30787677
chromosome_3	phytozomev13	CDS	3817208	3817398	.	+	1	ID=Cre03.g170550.t1.1.v5.5.CDS.2;Parent=Cre03.g170550.t1.1.v5.5;pacid=30787677
chromosome_3	phytozomev13	exon	3817512	3817704	.	+	.	ID=Cre03.g170550.t1.1.v5.5.exon.3;Parent=Cre03.g170550.t1.1.v5.5;pacid=30787677
chromosome_3	phytozomev13	CDS	3817512	3817704	.	+	2	ID=Cre03.g170550.t1.1.v5.5.CDS.3;Parent=Cre03.g170550.t1.1.v5.5;pacid=30787677
chromosome_3	phytozomev13	exon	3817847	3818016	.	+	.	ID=Cre03.g170550.t1.1.v5.5.exon.4;Parent=Cre03.g170550.t1.1.v5.5;pacid=30787677
chromosome_3	phytozomev13	CDS	3817847	3818016	.	+	1	ID=Cre03.g170550.t1.1.v5.5.CDS.4;Parent=Cre03.g170550.t1.1.v5.5;pacid=30787677
chromosome_3	phytozomev13	exon	3818134	3818261	.	+	.	ID=Cre03.g170550.t1.1.v5.5.exon.5;Parent=Cre03.g170550.t1.1.v5.5;pacid=30787677
chromosome_3	phytozomev13	CDS	3818134	3818261	.	+	2	ID=Cre03.g170550.t1.1.v5.5.CDS.5;Parent=Cre03.g170550.t1.1.v5.5;pacid=30787677
chromosome_3	phytozomev13	exon	3818480	3818719	.	+	.	ID=Cre03.g170550.t1.1.v5.5.exon.6;Parent=Cre03.g170550.t1.1.v5.5;pacid=30787677
chromosome_3	phytozomev13	CDS	3818480	3818719	.	+	0	ID=Cre03.g170550.t1.1.v5.5.CDS.6;Parent=Cre03.g170550.t1.1.v5.5;pacid=30787677
chromosome_3	phytozomev13	exon	3818943	3819050	.	+	.	ID=Cre03.g170550.t1.1.v5.5.exon.7;Parent=Cre03.g170550.t1.1.v5.5;pacid=30787677
chromosome_3	phytozomev13	CDS	3818943	3819050	.	+	0	ID=Cre03.g170550.t1.1.v5.5.CDS.7;Parent=Cre03.g170550.t1.1.v5.5;pacid=30787677
chromosome_3	phytozomev13	exon	3819255	3819341	.	+	.	ID=Cre03.g170550.t1.1.v5.5.exon.8;Parent=Cre03.g170550.t1.1.v5.5;pacid=30787677
chromosome_3	phytozomev13	CDS	3819255	3819341	.	+	0	ID=Cre03.g170550.t1.1.v5.5.CDS.8;Parent=Cre03.g170550.t1.1.v5.5;pacid=30787677
chromosome_3	phytozomev13	exon	3819464	3819567	.	+	.	ID=Cre03.g170550.t1.1.v5.5.exon.9;Parent=Cre03.g170550.t1.1.v5.5;pacid=30787677
chromosome_3	phytozomev13	CDS	3819464	3819567	.	+	0	ID=Cre03.g170550.t1.1.v5.5.CDS.9;Parent=Cre03.g170550.t1.1.v5.5;pacid=30787677
chromosome_3	phytozomev13	exon	3819722	3819986	.	+	.	ID=Cre03.g170550.t1.1.v5.5.exon.10;Parent=Cre03.g170550.t1.1.v5.5;pacid=30787677
chromosome_3	phytozomev13	CDS	3819722	3819986	.	+	1	ID=Cre03.g170550.t1.1.v5.5.CDS.10;Parent=Cre03.g170550.t1.1.v5.5;pacid=30787677
chromosome_3	phytozomev13	exon	3820157	3820336	.	+	.	ID=Cre03.g170550.t1.1.v5.5.exon.11;Parent=Cre03.g170550.t1.1.v5.5;pacid=30787677
chromosome_3	phytozomev13	CDS	3820157	3820336	.	+	0	ID=Cre03.g170550.t1.1.v5.5.CDS.11;Parent=Cre03.g170550.t1.1.v5.5;pacid=30787677
chromosome_3	phytozomev13	exon	3820515	3820772	.	+	.	ID=Cre03.g170550.t1.1.v5.5.exon.12;Parent=Cre03.g170550.t1.1.v5.5;pacid=30787677
chromosome_3	phytozomev13	CDS	3820515	3820772	.	+	0	ID=Cre03.g170550.t1.1.v5.5.CDS.12;Parent=Cre03.g170550.t1.1.v5.5;pacid=30787677
chromosome_3	phytozomev13	exon	3820953	3821084	.	+	.	ID=Cre03.g170550.t1.1.v5.5.exon.13;Parent=Cre03.g170550.t1.1.v5.5;pacid=30787677
chromosome_3	phytozomev13	CDS	3820953	3821084	.	+	0	ID=Cre03.g170550.t1.1.v5.5.CDS.13;Parent=Cre03.g170550.t1.1.v5.5;pacid=30787677
chromosome_3	phytozomev13	exon	3821500	3821611	.	+	.	ID=Cre03.g170550.t1.1.v5.5.exon.14;Parent=Cre03.g170550.t1.1.v5.5;pacid=30787677
chromosome_3	phytozomev13	CDS	3821500	3821611	.	+	0	ID=Cre03.g170550.t1.1.v5.5.CDS.14;Parent=Cre03.g170550.t1.1.v5.5;pacid=30787677
chromosome_3	phytozomev13	CDS	3821759	3822066	.	+	2	ID=Cre03.g170550.t1.1.v5.5.CDS.15;Parent=Cre03.g170550.t1.1.v5.5;pacid=30787677
chromosome_3	phytozomev13	exon	3821759	3822606	.	+	.	ID=Cre03.g170550.t1.1.v5.5.exon.15;Parent=Cre03.g170550.t1.1.v5.5;pacid=30787677
chromosome_3	phytozomev13	three_prime_UTR	3822067	3822606	.	+	.	ID=Cre03.g170550.t1.1.v5.5.three_prime_UTR.1;Parent=Cre03.g170550.t1.1.v5.5;pacid=30787677
###
chromosome_3	phytozomev13	gene	3822957	3828558	.	+	.	ID=Cre03.g170600.v5.5;Name=Cre03.g170600
chromosome_3	phytozomev13	mRNA	3822957	3828558	.	+	.	ID=Cre03.g170600.t1.1.v5.5;Parent=Cre03.g170600.v5.5;Name=Cre03.g170600.t1.1;pacid=30787102;longest=1;geneName=POC4
chromosome_3	phytozomev13	five_prime_UTR	3822957	3823127	.	+	.	ID=Cre03.g170600.t1.1.v5.5.five_prime_UTR.1;Parent=Cre03.g170600.t1.1.v5.5;pacid=30787102
chromosome_3	phytozomev13	exon	3822957	3823337	.	+	.	ID=Cre03.g170600.t1.1.v5.5.exon.1;Parent=Cre03.g170600.t1.1.v5.5;pacid=30787102
chromosome_3	phytozomev13	CDS	3823128	3823337	.	+	0	ID=Cre03.g170600.t1.1.v5.5.CDS.1;Parent=Cre03.g170600.t1.1.v5.5;pacid=30787102
chromosome_3	phytozomev13	exon	3823684	3823764	.	+	.	ID=Cre03.g170600.t1.1.v5.5.exon.2;Parent=Cre03.g170600.t1.1.v5.5;pacid=30787102
chromosome_3	phytozomev13	CDS	3823684	3823764	.	+	0	ID=Cre03.g170600.t1.1.v5.5.CDS.2;Parent=Cre03.g170600.t1.1.v5.5;pacid=30787102
chromosome_3	phytozomev13	exon	3823954	3824113	.	+	.	ID=Cre03.g170600.t1.1.v5.5.exon.3;Parent=Cre03.g170600.t1.1.v5.5;pacid=30787102
chromosome_3	phytozomev13	CDS	3823954	3824113	.	+	0	ID=Cre03.g170600.t1.1.v5.5.CDS.3;Parent=Cre03.g170600.t1.1.v5.5;pacid=30787102
chromosome_3	phytozomev13	exon	3824276	3824358	.	+	.	ID=Cre03.g170600.t1.1.v5.5.exon.4;Parent=Cre03.g170600.t1.1.v5.5;pacid=30787102
chromosome_3	phytozomev13	CDS	3824276	3824358	.	+	2	ID=Cre03.g170600.t1.1.v5.5.CDS.4;Parent=Cre03.g170600.t1.1.v5.5;pacid=30787102
chromosome_3	phytozomev13	exon	3824582	3824752	.	+	.	ID=Cre03.g170600.t1.1.v5.5.exon.5;Parent=Cre03.g170600.t1.1.v5.5;pacid=30787102
chromosome_3	phytozomev13	CDS	3824582	3824752	.	+	0	ID=Cre03.g170600.t1.1.v5.5.CDS.5;Parent=Cre03.g170600.t1.1.v5.5;pacid=30787102
chromosome_3	phytozomev13	exon	3824924	3825073	.	+	.	ID=Cre03.g170600.t1.1.v5.5.exon.6;Parent=Cre03.g170600.t1.1.v5.5;pacid=30787102
chromosome_3	phytozomev13	CDS	3824924	3825073	.	+	0	ID=Cre03.g170600.t1.1.v5.5.CDS.6;Parent=Cre03.g170600.t1.1.v5.5;pacid=30787102
chromosome_3	phytozomev13	exon	3825313	3825452	.	+	.	ID=Cre03.g170600.t1.1.v5.5.exon.7;Parent=Cre03.g170600.t1.1.v5.5;pacid=30787102
chromosome_3	phytozomev13	CDS	3825313	3825452	.	+	0	ID=Cre03.g170600.t1.1.v5.5.CDS.7;Parent=Cre03.g170600.t1.1.v5.5;pacid=30787102
chromosome_3	phytozomev13	exon	3825692	3825852	.	+	.	ID=Cre03.g170600.t1.1.v5.5.exon.8;Parent=Cre03.g170600.t1.1.v5.5;pacid=30787102
chromosome_3	phytozomev13	CDS	3825692	3825852	.	+	1	ID=Cre03.g170600.t1.1.v5.5.CDS.8;Parent=Cre03.g170600.t1.1.v5.5;pacid=30787102
chromosome_3	phytozomev13	exon	3826087	3826202	.	+	.	ID=Cre03.g170600.t1.1.v5.5.exon.9;Parent=Cre03.g170600.t1.1.v5.5;pacid=30787102
chromosome_3	phytozomev13	CDS	3826087	3826202	.	+	2	ID=Cre03.g170600.t1.1.v5.5.CDS.9;Parent=Cre03.g170600.t1.1.v5.5;pacid=30787102
chromosome_3	phytozomev13	exon	3826505	3826639	.	+	.	ID=Cre03.g170600.t1.1.v5.5.exon.10;Parent=Cre03.g170600.t1.1.v5.5;pacid=30787102
chromosome_3	phytozomev13	CDS	3826505	3826639	.	+	0	ID=Cre03.g170600.t1.1.v5.5.CDS.10;Parent=Cre03.g170600.t1.1.v5.5;pacid=30787102
chromosome_3	phytozomev13	exon	3826888	3826991	.	+	.	ID=Cre03.g170600.t1.1.v5.5.exon.11;Parent=Cre03.g170600.t1.1.v5.5;pacid=30787102
chromosome_3	phytozomev13	CDS	3826888	3826991	.	+	0	ID=Cre03.g170600.t1.1.v5.5.CDS.11;Parent=Cre03.g170600.t1.1.v5.5;pacid=30787102
chromosome_3	phytozomev13	CDS	3827175	3828060	.	+	1	ID=Cre03.g170600.t1.1.v5.5.CDS.12;Parent=Cre03.g170600.t1.1.v5.5;pacid=30787102
chromosome_3	phytozomev13	exon	3827175	3828558	.	+	.	ID=Cre03.g170600.t1.1.v5.5.exon.12;Parent=Cre03.g170600.t1.1.v5.5;pacid=30787102
chromosome_3	phytozomev13	three_prime_UTR	3828061	3828558	.	+	.	ID=Cre03.g170600.t1.1.v5.5.three_prime_UTR.1;Parent=Cre03.g170600.t1.1.v5.5;pacid=30787102
###
chromosome_3	phytozomev13	gene	3829245	3832526	.	+	.	ID=Cre03.g170601.v5.5;Name=Cre03.g170601
chromosome_3	phytozomev13	mRNA	3829245	3832526	.	+	.	ID=Cre03.g170601.t1.2.v5.5;Parent=Cre03.g170601.v5.5;Name=Cre03.g170601.t1.2;pacid=30788277;longest=1
chromosome_3	phytozomev13	five_prime_UTR	3829245	3829388	.	+	.	ID=Cre03.g170601.t1.2.v5.5.five_prime_UTR.1;Parent=Cre03.g170601.t1.2.v5.5;pacid=30788277
chromosome_3	phytozomev13	exon	3829245	3829535	.	+	.	ID=Cre03.g170601.t1.2.v5.5.exon.1;Parent=Cre03.g170601.t1.2.v5.5;pacid=30788277
chromosome_3	phytozomev13	CDS	3829389	3829535	.	+	0	ID=Cre03.g170601.t1.2.v5.5.CDS.1;Parent=Cre03.g170601.t1.2.v5.5;pacid=30788277
chromosome_3	phytozomev13	exon	3829662	3829698	.	+	.	ID=Cre03.g170601.t1.2.v5.5.exon.2;Parent=Cre03.g170601.t1.2.v5.5;pacid=30788277
chromosome_3	phytozomev13	CDS	3829662	3829698	.	+	0	ID=Cre03.g170601.t1.2.v5.5.CDS.2;Parent=Cre03.g170601.t1.2.v5.5;pacid=30788277
chromosome_3	phytozomev13	exon	3829895	3831234	.	+	.	ID=Cre03.g170601.t1.2.v5.5.exon.3;Parent=Cre03.g170601.t1.2.v5.5;pacid=30788277
chromosome_3	phytozomev13	CDS	3829895	3831234	.	+	2	ID=Cre03.g170601.t1.2.v5.5.CDS.3;Parent=Cre03.g170601.t1.2.v5.5;pacid=30788277
chromosome_3	phytozomev13	CDS	3831565	3831567	.	+	0	ID=Cre03.g170601.t1.2.v5.5.CDS.4;Parent=Cre03.g170601.t1.2.v5.5;pacid=30788277
chromosome_3	phytozomev13	exon	3831565	3832526	.	+	.	ID=Cre03.g170601.t1.2.v5.5.exon.4;Parent=Cre03.g170601.t1.2.v5.5;pacid=30788277
chromosome_3	phytozomev13	three_prime_UTR	3831568	3832526	.	+	.	ID=Cre03.g170601.t1.2.v5.5.three_prime_UTR.1;Parent=Cre03.g170601.t1.2.v5.5;pacid=30788277
###
chromosome_3	phytozomev13	gene	3832575	3836591	.	+	.	ID=Cre03.g170625.v5.5;Name=Cre03.g170625
chromosome_3	phytozomev13	mRNA	3832575	3836591	.	+	.	ID=Cre03.g170625.t1.1.v5.5;Parent=Cre03.g170625.v5.5;Name=Cre03.g170625.t1.1;pacid=30787084;longest=1
chromosome_3	phytozomev13	five_prime_UTR	3832575	3832603	.	+	.	ID=Cre03.g170625.t1.1.v5.5.five_prime_UTR.1;Parent=Cre03.g170625.t1.1.v5.5;pacid=30787084
chromosome_3	phytozomev13	exon	3832575	3835483	.	+	.	ID=Cre03.g170625.t1.1.v5.5.exon.1;Parent=Cre03.g170625.t1.1.v5.5;pacid=30787084
chromosome_3	phytozomev13	CDS	3832604	3835483	.	+	0	ID=Cre03.g170625.t1.1.v5.5.CDS.1;Parent=Cre03.g170625.t1.1.v5.5;pacid=30787084
chromosome_3	phytozomev13	exon	3835683	3835865	.	+	.	ID=Cre03.g170625.t1.1.v5.5.exon.2;Parent=Cre03.g170625.t1.1.v5.5;pacid=30787084
chromosome_3	phytozomev13	CDS	3835683	3835865	.	+	0	ID=Cre03.g170625.t1.1.v5.5.CDS.2;Parent=Cre03.g170625.t1.1.v5.5;pacid=30787084
chromosome_3	phytozomev13	CDS	3836086	3836406	.	+	0	ID=Cre03.g170625.t1.1.v5.5.CDS.3;Parent=Cre03.g170625.t1.1.v5.5;pacid=30787084
chromosome_3	phytozomev13	exon	3836086	3836591	.	+	.	ID=Cre03.g170625.t1.1.v5.5.exon.3;Parent=Cre03.g170625.t1.1.v5.5;pacid=30787084
chromosome_3	phytozomev13	three_prime_UTR	3836407	3836591	.	+	.	ID=Cre03.g170625.t1.1.v5.5.three_prime_UTR.1;Parent=Cre03.g170625.t1.1.v5.5;pacid=30787084
###
chromosome_3	phytozomev13	gene	3836955	3842676	.	+	.	ID=Cre03.g170650.v5.5;Name=Cre03.g170650
chromosome_3	phytozomev13	mRNA	3836955	3842676	.	+	.	ID=Cre03.g170650.t1.1.v5.5;Parent=Cre03.g170650.v5.5;Name=Cre03.g170650.t1.1;pacid=30788292;longest=1
chromosome_3	phytozomev13	exon	3836955	3837139	.	+	.	ID=Cre03.g170650.t1.1.v5.5.exon.1;Parent=Cre03.g170650.t1.1.v5.5;pacid=30788292
chromosome_3	phytozomev13	five_prime_UTR	3836955	3837139	.	+	.	ID=Cre03.g170650.t1.1.v5.5.five_prime_UTR.1;Parent=Cre03.g170650.t1.1.v5.5;pacid=30788292
chromosome_3	phytozomev13	five_prime_UTR	3837242	3837262	.	+	.	ID=Cre03.g170650.t1.1.v5.5.five_prime_UTR.2;Parent=Cre03.g170650.t1.1.v5.5;pacid=30788292
chromosome_3	phytozomev13	exon	3837242	3837393	.	+	.	ID=Cre03.g170650.t1.1.v5.5.exon.2;Parent=Cre03.g170650.t1.1.v5.5;pacid=30788292
chromosome_3	phytozomev13	CDS	3837263	3837393	.	+	0	ID=Cre03.g170650.t1.1.v5.5.CDS.1;Parent=Cre03.g170650.t1.1.v5.5;pacid=30788292
chromosome_3	phytozomev13	exon	3837736	3837854	.	+	.	ID=Cre03.g170650.t1.1.v5.5.exon.3;Parent=Cre03.g170650.t1.1.v5.5;pacid=30788292
chromosome_3	phytozomev13	CDS	3837736	3837854	.	+	1	ID=Cre03.g170650.t1.1.v5.5.CDS.2;Parent=Cre03.g170650.t1.1.v5.5;pacid=30788292
chromosome_3	phytozomev13	exon	3838197	3838719	.	+	.	ID=Cre03.g170650.t1.1.v5.5.exon.4;Parent=Cre03.g170650.t1.1.v5.5;pacid=30788292
chromosome_3	phytozomev13	CDS	3838197	3838719	.	+	2	ID=Cre03.g170650.t1.1.v5.5.CDS.3;Parent=Cre03.g170650.t1.1.v5.5;pacid=30788292
chromosome_3	phytozomev13	exon	3838941	3839120	.	+	.	ID=Cre03.g170650.t1.1.v5.5.exon.5;Parent=Cre03.g170650.t1.1.v5.5;pacid=30788292
chromosome_3	phytozomev13	CDS	3838941	3839120	.	+	1	ID=Cre03.g170650.t1.1.v5.5.CDS.4;Parent=Cre03.g170650.t1.1.v5.5;pacid=30788292
chromosome_3	phytozomev13	exon	3839567	3839695	.	+	.	ID=Cre03.g170650.t1.1.v5.5.exon.6;Parent=Cre03.g170650.t1.1.v5.5;pacid=30788292
chromosome_3	phytozomev13	CDS	3839567	3839695	.	+	1	ID=Cre03.g170650.t1.1.v5.5.CDS.5;Parent=Cre03.g170650.t1.1.v5.5;pacid=30788292
chromosome_3	phytozomev13	exon	3840036	3840237	.	+	.	ID=Cre03.g170650.t1.1.v5.5.exon.7;Parent=Cre03.g170650.t1.1.v5.5;pacid=30788292
chromosome_3	phytozomev13	CDS	3840036	3840237	.	+	1	ID=Cre03.g170650.t1.1.v5.5.CDS.6;Parent=Cre03.g170650.t1.1.v5.5;pacid=30788292
chromosome_3	phytozomev13	exon	3840518	3840631	.	+	.	ID=Cre03.g170650.t1.1.v5.5.exon.8;Parent=Cre03.g170650.t1.1.v5.5;pacid=30788292
chromosome_3	phytozomev13	CDS	3840518	3840631	.	+	0	ID=Cre03.g170650.t1.1.v5.5.CDS.7;Parent=Cre03.g170650.t1.1.v5.5;pacid=30788292
chromosome_3	phytozomev13	exon	3840964	3841134	.	+	.	ID=Cre03.g170650.t1.1.v5.5.exon.9;Parent=Cre03.g170650.t1.1.v5.5;pacid=30788292
chromosome_3	phytozomev13	CDS	3840964	3841134	.	+	0	ID=Cre03.g170650.t1.1.v5.5.CDS.8;Parent=Cre03.g170650.t1.1.v5.5;pacid=30788292
chromosome_3	phytozomev13	exon	3841455	3841512	.	+	.	ID=Cre03.g170650.t1.1.v5.5.exon.10;Parent=Cre03.g170650.t1.1.v5.5;pacid=30788292
chromosome_3	phytozomev13	CDS	3841455	3841512	.	+	0	ID=Cre03.g170650.t1.1.v5.5.CDS.9;Parent=Cre03.g170650.t1.1.v5.5;pacid=30788292
chromosome_3	phytozomev13	exon	3841732	3841817	.	+	.	ID=Cre03.g170650.t1.1.v5.5.exon.11;Parent=Cre03.g170650.t1.1.v5.5;pacid=30788292
chromosome_3	phytozomev13	CDS	3841732	3841817	.	+	2	ID=Cre03.g170650.t1.1.v5.5.CDS.10;Parent=Cre03.g170650.t1.1.v5.5;pacid=30788292
chromosome_3	phytozomev13	exon	3842079	3842159	.	+	.	ID=Cre03.g170650.t1.1.v5.5.exon.12;Parent=Cre03.g170650.t1.1.v5.5;pacid=30788292
chromosome_3	phytozomev13	CDS	3842079	3842159	.	+	0	ID=Cre03.g170650.t1.1.v5.5.CDS.11;Parent=Cre03.g170650.t1.1.v5.5;pacid=30788292
chromosome_3	phytozomev13	CDS	3842463	3842579	.	+	0	ID=Cre03.g170650.t1.1.v5.5.CDS.12;Parent=Cre03.g170650.t1.1.v5.5;pacid=30788292
chromosome_3	phytozomev13	exon	3842463	3842676	.	+	.	ID=Cre03.g170650.t1.1.v5.5.exon.13;Parent=Cre03.g170650.t1.1.v5.5;pacid=30788292
chromosome_3	phytozomev13	three_prime_UTR	3842580	3842676	.	+	.	ID=Cre03.g170650.t1.1.v5.5.three_prime_UTR.1;Parent=Cre03.g170650.t1.1.v5.5;pacid=30788292
###
chromosome_3	phytozomev13	gene	3842679	3846254	.	-	.	ID=Cre03.g170700.v5.5;Name=Cre03.g170700
chromosome_3	phytozomev13	mRNA	3842679	3846254	.	-	.	ID=Cre03.g170700.t1.1.v5.5;Parent=Cre03.g170700.v5.5;Name=Cre03.g170700.t1.1;pacid=30787203;longest=1
chromosome_3	phytozomev13	three_prime_UTR	3842679	3843830	.	-	.	ID=Cre03.g170700.t1.1.v5.5.three_prime_UTR.1;Parent=Cre03.g170700.t1.1.v5.5;pacid=30787203
chromosome_3	phytozomev13	exon	3842679	3844180	.	-	.	ID=Cre03.g170700.t1.1.v5.5.exon.6;Parent=Cre03.g170700.t1.1.v5.5;pacid=30787203
chromosome_3	phytozomev13	CDS	3843831	3844180	.	-	2	ID=Cre03.g170700.t1.1.v5.5.CDS.6;Parent=Cre03.g170700.t1.1.v5.5;pacid=30787203
chromosome_3	phytozomev13	exon	3844519	3844626	.	-	.	ID=Cre03.g170700.t1.1.v5.5.exon.5;Parent=Cre03.g170700.t1.1.v5.5;pacid=30787203
chromosome_3	phytozomev13	CDS	3844519	3844626	.	-	2	ID=Cre03.g170700.t1.1.v5.5.CDS.5;Parent=Cre03.g170700.t1.1.v5.5;pacid=30787203
chromosome_3	phytozomev13	exon	3844899	3844994	.	-	.	ID=Cre03.g170700.t1.1.v5.5.exon.4;Parent=Cre03.g170700.t1.1.v5.5;pacid=30787203
chromosome_3	phytozomev13	CDS	3844899	3844994	.	-	2	ID=Cre03.g170700.t1.1.v5.5.CDS.4;Parent=Cre03.g170700.t1.1.v5.5;pacid=30787203
chromosome_3	phytozomev13	exon	3845271	3845603	.	-	.	ID=Cre03.g170700.t1.1.v5.5.exon.3;Parent=Cre03.g170700.t1.1.v5.5;pacid=30787203
chromosome_3	phytozomev13	CDS	3845271	3845603	.	-	2	ID=Cre03.g170700.t1.1.v5.5.CDS.3;Parent=Cre03.g170700.t1.1.v5.5;pacid=30787203
chromosome_3	phytozomev13	exon	3845805	3845951	.	-	.	ID=Cre03.g170700.t1.1.v5.5.exon.2;Parent=Cre03.g170700.t1.1.v5.5;pacid=30787203
chromosome_3	phytozomev13	CDS	3845805	3845951	.	-	2	ID=Cre03.g170700.t1.1.v5.5.CDS.2;Parent=Cre03.g170700.t1.1.v5.5;pacid=30787203
chromosome_3	phytozomev13	CDS	3846105	3846156	.	-	0	ID=Cre03.g170700.t1.1.v5.5.CDS.1;Parent=Cre03.g170700.t1.1.v5.5;pacid=30787203
chromosome_3	phytozomev13	exon	3846105	3846254	.	-	.	ID=Cre03.g170700.t1.1.v5.5.exon.1;Parent=Cre03.g170700.t1.1.v5.5;pacid=30787203
chromosome_3	phytozomev13	five_prime_UTR	3846157	3846254	.	-	.	ID=Cre03.g170700.t1.1.v5.5.five_prime_UTR.1;Parent=Cre03.g170700.t1.1.v5.5;pacid=30787203
###
chromosome_3	phytozomev13	gene	3846309	3848069	.	-	.	ID=Cre03.g170750.v5.5;Name=Cre03.g170750
chromosome_3	phytozomev13	mRNA	3846309	3848069	.	-	.	ID=Cre03.g170750.t1.2.v5.5;Parent=Cre03.g170750.v5.5;Name=Cre03.g170750.t1.2;pacid=30786644;longest=1;geneName=RNP3
chromosome_3	phytozomev13	three_prime_UTR	3846309	3846800	.	-	.	ID=Cre03.g170750.t1.2.v5.5.three_prime_UTR.1;Parent=Cre03.g170750.t1.2.v5.5;pacid=30786644
chromosome_3	phytozomev13	exon	3846309	3846956	.	-	.	ID=Cre03.g170750.t1.2.v5.5.exon.4;Parent=Cre03.g170750.t1.2.v5.5;pacid=30786644
chromosome_3	phytozomev13	CDS	3846801	3846956	.	-	0	ID=Cre03.g170750.t1.2.v5.5.CDS.4;Parent=Cre03.g170750.t1.2.v5.5;pacid=30786644
chromosome_3	phytozomev13	exon	3847335	3847488	.	-	.	ID=Cre03.g170750.t1.2.v5.5.exon.3;Parent=Cre03.g170750.t1.2.v5.5;pacid=30786644
chromosome_3	phytozomev13	CDS	3847335	3847488	.	-	1	ID=Cre03.g170750.t1.2.v5.5.CDS.3;Parent=Cre03.g170750.t1.2.v5.5;pacid=30786644
chromosome_3	phytozomev13	exon	3847615	3847763	.	-	.	ID=Cre03.g170750.t1.2.v5.5.exon.2;Parent=Cre03.g170750.t1.2.v5.5;pacid=30786644
chromosome_3	phytozomev13	CDS	3847615	3847763	.	-	0	ID=Cre03.g170750.t1.2.v5.5.CDS.2;Parent=Cre03.g170750.t1.2.v5.5;pacid=30786644
chromosome_3	phytozomev13	CDS	3847904	3847993	.	-	0	ID=Cre03.g170750.t1.2.v5.5.CDS.1;Parent=Cre03.g170750.t1.2.v5.5;pacid=30786644
chromosome_3	phytozomev13	exon	3847904	3848069	.	-	.	ID=Cre03.g170750.t1.2.v5.5.exon.1;Parent=Cre03.g170750.t1.2.v5.5;pacid=30786644
chromosome_3	phytozomev13	five_prime_UTR	3847994	3848069	.	-	.	ID=Cre03.g170750.t1.2.v5.5.five_prime_UTR.1;Parent=Cre03.g170750.t1.2.v5.5;pacid=30786644
###
chromosome_3	phytozomev13	gene	3849365	3852656	.	+	.	ID=Cre03.g170800.v5.5;Name=Cre03.g170800
chromosome_3	phytozomev13	mRNA	3849365	3852656	.	+	.	ID=Cre03.g170800.t1.2.v5.5;Parent=Cre03.g170800.v5.5;Name=Cre03.g170800.t1.2;pacid=30787427;longest=1
chromosome_3	phytozomev13	five_prime_UTR	3849365	3849441	.	+	.	ID=Cre03.g170800.t1.2.v5.5.five_prime_UTR.1;Parent=Cre03.g170800.t1.2.v5.5;pacid=30787427
chromosome_3	phytozomev13	exon	3849365	3849684	.	+	.	ID=Cre03.g170800.t1.2.v5.5.exon.1;Parent=Cre03.g170800.t1.2.v5.5;pacid=30787427
chromosome_3	phytozomev13	CDS	3849442	3849684	.	+	0	ID=Cre03.g170800.t1.2.v5.5.CDS.1;Parent=Cre03.g170800.t1.2.v5.5;pacid=30787427
chromosome_3	phytozomev13	exon	3849896	3850000	.	+	.	ID=Cre03.g170800.t1.2.v5.5.exon.2;Parent=Cre03.g170800.t1.2.v5.5;pacid=30787427
chromosome_3	phytozomev13	CDS	3849896	3850000	.	+	0	ID=Cre03.g170800.t1.2.v5.5.CDS.2;Parent=Cre03.g170800.t1.2.v5.5;pacid=30787427
chromosome_3	phytozomev13	exon	3850641	3850766	.	+	.	ID=Cre03.g170800.t1.2.v5.5.exon.3;Parent=Cre03.g170800.t1.2.v5.5;pacid=30787427
chromosome_3	phytozomev13	CDS	3850641	3850766	.	+	0	ID=Cre03.g170800.t1.2.v5.5.CDS.3;Parent=Cre03.g170800.t1.2.v5.5;pacid=30787427
chromosome_3	phytozomev13	exon	3851023	3851166	.	+	.	ID=Cre03.g170800.t1.2.v5.5.exon.4;Parent=Cre03.g170800.t1.2.v5.5;pacid=30787427
chromosome_3	phytozomev13	CDS	3851023	3851166	.	+	0	ID=Cre03.g170800.t1.2.v5.5.CDS.4;Parent=Cre03.g170800.t1.2.v5.5;pacid=30787427
chromosome_3	phytozomev13	CDS	3851532	3851807	.	+	0	ID=Cre03.g170800.t1.2.v5.5.CDS.5;Parent=Cre03.g170800.t1.2.v5.5;pacid=30787427
chromosome_3	phytozomev13	exon	3851532	3852656	.	+	.	ID=Cre03.g170800.t1.2.v5.5.exon.5;Parent=Cre03.g170800.t1.2.v5.5;pacid=30787427
chromosome_3	phytozomev13	three_prime_UTR	3851808	3852656	.	+	.	ID=Cre03.g170800.t1.2.v5.5.three_prime_UTR.1;Parent=Cre03.g170800.t1.2.v5.5;pacid=30787427
###
chromosome_3	phytozomev13	gene	3852659	3856163	.	-	.	ID=Cre03.g170850.v5.5;Name=Cre03.g170850
chromosome_3	phytozomev13	mRNA	3852659	3856163	.	-	.	ID=Cre03.g170850.t1.1.v5.5;Parent=Cre03.g170850.v5.5;Name=Cre03.g170850.t1.1;pacid=30786955;longest=1;geneName=MMP19
chromosome_3	phytozomev13	three_prime_UTR	3852659	3852818	.	-	.	ID=Cre03.g170850.t1.1.v5.5.three_prime_UTR.1;Parent=Cre03.g170850.t1.1.v5.5;pacid=30786955
chromosome_3	phytozomev13	exon	3852659	3853599	.	-	.	ID=Cre03.g170850.t1.1.v5.5.exon.6;Parent=Cre03.g170850.t1.1.v5.5;pacid=30786955
chromosome_3	phytozomev13	CDS	3852819	3853599	.	-	1	ID=Cre03.g170850.t1.1.v5.5.CDS.6;Parent=Cre03.g170850.t1.1.v5.5;pacid=30786955
chromosome_3	phytozomev13	exon	3853862	3853998	.	-	.	ID=Cre03.g170850.t1.1.v5.5.exon.5;Parent=Cre03.g170850.t1.1.v5.5;pacid=30786955
chromosome_3	phytozomev13	CDS	3853862	3853998	.	-	0	ID=Cre03.g170850.t1.1.v5.5.CDS.5;Parent=Cre03.g170850.t1.1.v5.5;pacid=30786955
chromosome_3	phytozomev13	exon	3854374	3854700	.	-	.	ID=Cre03.g170850.t1.1.v5.5.exon.4;Parent=Cre03.g170850.t1.1.v5.5;pacid=30786955
chromosome_3	phytozomev13	CDS	3854374	3854700	.	-	0	ID=Cre03.g170850.t1.1.v5.5.CDS.4;Parent=Cre03.g170850.t1.1.v5.5;pacid=30786955
chromosome_3	phytozomev13	exon	3854946	3855406	.	-	.	ID=Cre03.g170850.t1.1.v5.5.exon.3;Parent=Cre03.g170850.t1.1.v5.5;pacid=30786955
chromosome_3	phytozomev13	CDS	3854946	3855406	.	-	2	ID=Cre03.g170850.t1.1.v5.5.CDS.3;Parent=Cre03.g170850.t1.1.v5.5;pacid=30786955
chromosome_3	phytozomev13	exon	3855506	3855712	.	-	.	ID=Cre03.g170850.t1.1.v5.5.exon.2;Parent=Cre03.g170850.t1.1.v5.5;pacid=30786955
chromosome_3	phytozomev13	CDS	3855506	3855712	.	-	2	ID=Cre03.g170850.t1.1.v5.5.CDS.2;Parent=Cre03.g170850.t1.1.v5.5;pacid=30786955
chromosome_3	phytozomev13	CDS	3856001	3856049	.	-	0	ID=Cre03.g170850.t1.1.v5.5.CDS.1;Parent=Cre03.g170850.t1.1.v5.5;pacid=30786955
chromosome_3	phytozomev13	exon	3856001	3856163	.	-	.	ID=Cre03.g170850.t1.1.v5.5.exon.1;Parent=Cre03.g170850.t1.1.v5.5;pacid=30786955
chromosome_3	phytozomev13	five_prime_UTR	3856050	3856163	.	-	.	ID=Cre03.g170850.t1.1.v5.5.five_prime_UTR.1;Parent=Cre03.g170850.t1.1.v5.5;pacid=30786955
###
chromosome_3	phytozomev13	gene	3856319	3860114	.	-	.	ID=Cre03.g170900.v5.5;Name=Cre03.g170900
chromosome_3	phytozomev13	mRNA	3856319	3860114	.	-	.	ID=Cre03.g170900.t1.1.v5.5;Parent=Cre03.g170900.v5.5;Name=Cre03.g170900.t1.1;pacid=30787663;longest=1
chromosome_3	phytozomev13	three_prime_UTR	3856319	3856913	.	-	.	ID=Cre03.g170900.t1.1.v5.5.three_prime_UTR.1;Parent=Cre03.g170900.t1.1.v5.5;pacid=30787663
chromosome_3	phytozomev13	exon	3856319	3856976	.	-	.	ID=Cre03.g170900.t1.1.v5.5.exon.10;Parent=Cre03.g170900.t1.1.v5.5;pacid=30787663
chromosome_3	phytozomev13	CDS	3856914	3856976	.	-	0	ID=Cre03.g170900.t1.1.v5.5.CDS.10;Parent=Cre03.g170900.t1.1.v5.5;pacid=30787663
chromosome_3	phytozomev13	exon	3857239	3857367	.	-	.	ID=Cre03.g170900.t1.1.v5.5.exon.9;Parent=Cre03.g170900.t1.1.v5.5;pacid=30787663
chromosome_3	phytozomev13	CDS	3857239	3857367	.	-	0	ID=Cre03.g170900.t1.1.v5.5.CDS.9;Parent=Cre03.g170900.t1.1.v5.5;pacid=30787663
chromosome_3	phytozomev13	exon	3857694	3857805	.	-	.	ID=Cre03.g170900.t1.1.v5.5.exon.8;Parent=Cre03.g170900.t1.1.v5.5;pacid=30787663
chromosome_3	phytozomev13	CDS	3857694	3857805	.	-	1	ID=Cre03.g170900.t1.1.v5.5.CDS.8;Parent=Cre03.g170900.t1.1.v5.5;pacid=30787663
chromosome_3	phytozomev13	exon	3857967	3858106	.	-	.	ID=Cre03.g170900.t1.1.v5.5.exon.7;Parent=Cre03.g170900.t1.1.v5.5;pacid=30787663
chromosome_3	phytozomev13	CDS	3857967	3858106	.	-	0	ID=Cre03.g170900.t1.1.v5.5.CDS.7;Parent=Cre03.g170900.t1.1.v5.5;pacid=30787663
chromosome_3	phytozomev13	exon	3858507	3858713	.	-	.	ID=Cre03.g170900.t1.1.v5.5.exon.6;Parent=Cre03.g170900.t1.1.v5.5;pacid=30787663
chromosome_3	phytozomev13	CDS	3858507	3858713	.	-	0	ID=Cre03.g170900.t1.1.v5.5.CDS.6;Parent=Cre03.g170900.t1.1.v5.5;pacid=30787663
chromosome_3	phytozomev13	exon	3858943	3859092	.	-	.	ID=Cre03.g170900.t1.1.v5.5.exon.5;Parent=Cre03.g170900.t1.1.v5.5;pacid=30787663
chromosome_3	phytozomev13	CDS	3858943	3859092	.	-	0	ID=Cre03.g170900.t1.1.v5.5.CDS.5;Parent=Cre03.g170900.t1.1.v5.5;pacid=30787663
chromosome_3	phytozomev13	exon	3859350	3859481	.	-	.	ID=Cre03.g170900.t1.1.v5.5.exon.4;Parent=Cre03.g170900.t1.1.v5.5;pacid=30787663
chromosome_3	phytozomev13	CDS	3859350	3859481	.	-	0	ID=Cre03.g170900.t1.1.v5.5.CDS.4;Parent=Cre03.g170900.t1.1.v5.5;pacid=30787663
chromosome_3	phytozomev13	exon	3859570	3859701	.	-	.	ID=Cre03.g170900.t1.1.v5.5.exon.3;Parent=Cre03.g170900.t1.1.v5.5;pacid=30787663
chromosome_3	phytozomev13	CDS	3859570	3859701	.	-	0	ID=Cre03.g170900.t1.1.v5.5.CDS.3;Parent=Cre03.g170900.t1.1.v5.5;pacid=30787663
chromosome_3	phytozomev13	exon	3859797	3859934	.	-	.	ID=Cre03.g170900.t1.1.v5.5.exon.2;Parent=Cre03.g170900.t1.1.v5.5;pacid=30787663
chromosome_3	phytozomev13	CDS	3859797	3859934	.	-	0	ID=Cre03.g170900.t1.1.v5.5.CDS.2;Parent=Cre03.g170900.t1.1.v5.5;pacid=30787663
chromosome_3	phytozomev13	CDS	3859990	3860001	.	-	0	ID=Cre03.g170900.t1.1.v5.5.CDS.1;Parent=Cre03.g170900.t1.1.v5.5;pacid=30787663
chromosome_3	phytozomev13	exon	3859990	3860114	.	-	.	ID=Cre03.g170900.t1.1.v5.5.exon.1;Parent=Cre03.g170900.t1.1.v5.5;pacid=30787663
chromosome_3	phytozomev13	five_prime_UTR	3860002	3860114	.	-	.	ID=Cre03.g170900.t1.1.v5.5.five_prime_UTR.1;Parent=Cre03.g170900.t1.1.v5.5;pacid=30787663
###
chromosome_3	phytozomev13	gene	3860169	3862734	.	-	.	ID=Cre03.g170950.v5.5;Name=Cre03.g170950
chromosome_3	phytozomev13	mRNA	3860169	3862734	.	-	.	ID=Cre03.g170950.t1.2.v5.5;Parent=Cre03.g170950.v5.5;Name=Cre03.g170950.t1.2;pacid=30787142;longest=1
chromosome_3	phytozomev13	three_prime_UTR	3860169	3860453	.	-	.	ID=Cre03.g170950.t1.2.v5.5.three_prime_UTR.1;Parent=Cre03.g170950.t1.2.v5.5;pacid=30787142
chromosome_3	phytozomev13	exon	3860169	3860816	.	-	.	ID=Cre03.g170950.t1.2.v5.5.exon.2;Parent=Cre03.g170950.t1.2.v5.5;pacid=30787142
chromosome_3	phytozomev13	CDS	3860454	3860816	.	-	0	ID=Cre03.g170950.t1.2.v5.5.CDS.2;Parent=Cre03.g170950.t1.2.v5.5;pacid=30787142
chromosome_3	phytozomev13	CDS	3861053	3862708	.	-	0	ID=Cre03.g170950.t1.2.v5.5.CDS.1;Parent=Cre03.g170950.t1.2.v5.5;pacid=30787142
chromosome_3	phytozomev13	exon	3861053	3862734	.	-	.	ID=Cre03.g170950.t1.2.v5.5.exon.1;Parent=Cre03.g170950.t1.2.v5.5;pacid=30787142
chromosome_3	phytozomev13	five_prime_UTR	3862709	3862734	.	-	.	ID=Cre03.g170950.t1.2.v5.5.five_prime_UTR.1;Parent=Cre03.g170950.t1.2.v5.5;pacid=30787142
###
chromosome_3	phytozomev13	gene	3863048	3868464	.	-	.	ID=Cre03.g171000.v5.5;Name=Cre03.g171000
chromosome_3	phytozomev13	mRNA	3863048	3868464	.	-	.	ID=Cre03.g171000.t1.1.v5.5;Parent=Cre03.g171000.v5.5;Name=Cre03.g171000.t1.1;pacid=30787942;longest=1
chromosome_3	phytozomev13	three_prime_UTR	3863048	3864454	.	-	.	ID=Cre03.g171000.t1.1.v5.5.three_prime_UTR.1;Parent=Cre03.g171000.t1.1.v5.5;pacid=30787942
chromosome_3	phytozomev13	exon	3863048	3866923	.	-	.	ID=Cre03.g171000.t1.1.v5.5.exon.5;Parent=Cre03.g171000.t1.1.v5.5;pacid=30787942
chromosome_3	phytozomev13	CDS	3864455	3866923	.	-	0	ID=Cre03.g171000.t1.1.v5.5.CDS.5;Parent=Cre03.g171000.t1.1.v5.5;pacid=30787942
chromosome_3	phytozomev13	exon	3867227	3867442	.	-	.	ID=Cre03.g171000.t1.1.v5.5.exon.4;Parent=Cre03.g171000.t1.1.v5.5;pacid=30787942
chromosome_3	phytozomev13	CDS	3867227	3867442	.	-	0	ID=Cre03.g171000.t1.1.v5.5.CDS.4;Parent=Cre03.g171000.t1.1.v5.5;pacid=30787942
chromosome_3	phytozomev13	exon	3867685	3867743	.	-	.	ID=Cre03.g171000.t1.1.v5.5.exon.3;Parent=Cre03.g171000.t1.1.v5.5;pacid=30787942
chromosome_3	phytozomev13	CDS	3867685	3867743	.	-	2	ID=Cre03.g171000.t1.1.v5.5.CDS.3;Parent=Cre03.g171000.t1.1.v5.5;pacid=30787942
chromosome_3	phytozomev13	exon	3867874	3868024	.	-	.	ID=Cre03.g171000.t1.1.v5.5.exon.2;Parent=Cre03.g171000.t1.1.v5.5;pacid=30787942
chromosome_3	phytozomev13	CDS	3867874	3868024	.	-	0	ID=Cre03.g171000.t1.1.v5.5.CDS.2;Parent=Cre03.g171000.t1.1.v5.5;pacid=30787942
chromosome_3	phytozomev13	CDS	3868165	3868275	.	-	0	ID=Cre03.g171000.t1.1.v5.5.CDS.1;Parent=Cre03.g171000.t1.1.v5.5;pacid=30787942
chromosome_3	phytozomev13	exon	3868165	3868464	.	-	.	ID=Cre03.g171000.t1.1.v5.5.exon.1;Parent=Cre03.g171000.t1.1.v5.5;pacid=30787942
chromosome_3	phytozomev13	five_prime_UTR	3868276	3868464	.	-	.	ID=Cre03.g171000.t1.1.v5.5.five_prime_UTR.1;Parent=Cre03.g171000.t1.1.v5.5;pacid=30787942
###
chromosome_3	phytozomev13	gene	3868985	3874796	.	+	.	ID=Cre03.g171050.v5.5;Name=Cre03.g171050
chromosome_3	phytozomev13	mRNA	3868985	3874796	.	+	.	ID=Cre03.g171050.t1.1.v5.5;Parent=Cre03.g171050.v5.5;Name=Cre03.g171050.t1.1;pacid=30787111;longest=1;geneName=GHL1
chromosome_3	phytozomev13	five_prime_UTR	3868985	3869177	.	+	.	ID=Cre03.g171050.t1.1.v5.5.five_prime_UTR.1;Parent=Cre03.g171050.t1.1.v5.5;pacid=30787111
chromosome_3	phytozomev13	exon	3868985	3869401	.	+	.	ID=Cre03.g171050.t1.1.v5.5.exon.1;Parent=Cre03.g171050.t1.1.v5.5;pacid=30787111
chromosome_3	phytozomev13	CDS	3869178	3869401	.	+	0	ID=Cre03.g171050.t1.1.v5.5.CDS.1;Parent=Cre03.g171050.t1.1.v5.5;pacid=30787111
chromosome_3	phytozomev13	exon	3869787	3869903	.	+	.	ID=Cre03.g171050.t1.1.v5.5.exon.2;Parent=Cre03.g171050.t1.1.v5.5;pacid=30787111
chromosome_3	phytozomev13	CDS	3869787	3869903	.	+	1	ID=Cre03.g171050.t1.1.v5.5.CDS.2;Parent=Cre03.g171050.t1.1.v5.5;pacid=30787111
chromosome_3	phytozomev13	exon	3870190	3870394	.	+	.	ID=Cre03.g171050.t1.1.v5.5.exon.3;Parent=Cre03.g171050.t1.1.v5.5;pacid=30787111
chromosome_3	phytozomev13	CDS	3870190	3870394	.	+	1	ID=Cre03.g171050.t1.1.v5.5.CDS.3;Parent=Cre03.g171050.t1.1.v5.5;pacid=30787111
chromosome_3	phytozomev13	exon	3870916	3871068	.	+	.	ID=Cre03.g171050.t1.1.v5.5.exon.4;Parent=Cre03.g171050.t1.1.v5.5;pacid=30787111
chromosome_3	phytozomev13	CDS	3870916	3871068	.	+	0	ID=Cre03.g171050.t1.1.v5.5.CDS.4;Parent=Cre03.g171050.t1.1.v5.5;pacid=30787111
chromosome_3	phytozomev13	exon	3871409	3871476	.	+	.	ID=Cre03.g171050.t1.1.v5.5.exon.5;Parent=Cre03.g171050.t1.1.v5.5;pacid=30787111
chromosome_3	phytozomev13	CDS	3871409	3871476	.	+	0	ID=Cre03.g171050.t1.1.v5.5.CDS.5;Parent=Cre03.g171050.t1.1.v5.5;pacid=30787111
chromosome_3	phytozomev13	exon	3871867	3872080	.	+	.	ID=Cre03.g171050.t1.1.v5.5.exon.6;Parent=Cre03.g171050.t1.1.v5.5;pacid=30787111
chromosome_3	phytozomev13	CDS	3871867	3872080	.	+	1	ID=Cre03.g171050.t1.1.v5.5.CDS.6;Parent=Cre03.g171050.t1.1.v5.5;pacid=30787111
chromosome_3	phytozomev13	exon	3872436	3872494	.	+	.	ID=Cre03.g171050.t1.1.v5.5.exon.7;Parent=Cre03.g171050.t1.1.v5.5;pacid=30787111
chromosome_3	phytozomev13	CDS	3872436	3872494	.	+	0	ID=Cre03.g171050.t1.1.v5.5.CDS.7;Parent=Cre03.g171050.t1.1.v5.5;pacid=30787111
chromosome_3	phytozomev13	exon	3872780	3872879	.	+	.	ID=Cre03.g171050.t1.1.v5.5.exon.8;Parent=Cre03.g171050.t1.1.v5.5;pacid=30787111
chromosome_3	phytozomev13	CDS	3872780	3872879	.	+	1	ID=Cre03.g171050.t1.1.v5.5.CDS.8;Parent=Cre03.g171050.t1.1.v5.5;pacid=30787111
chromosome_3	phytozomev13	exon	3873197	3873343	.	+	.	ID=Cre03.g171050.t1.1.v5.5.exon.9;Parent=Cre03.g171050.t1.1.v5.5;pacid=30787111
chromosome_3	phytozomev13	CDS	3873197	3873343	.	+	0	ID=Cre03.g171050.t1.1.v5.5.CDS.9;Parent=Cre03.g171050.t1.1.v5.5;pacid=30787111
chromosome_3	phytozomev13	CDS	3873673	3873912	.	+	0	ID=Cre03.g171050.t1.1.v5.5.CDS.10;Parent=Cre03.g171050.t1.1.v5.5;pacid=30787111
chromosome_3	phytozomev13	exon	3873673	3874796	.	+	.	ID=Cre03.g171050.t1.1.v5.5.exon.10;Parent=Cre03.g171050.t1.1.v5.5;pacid=30787111
chromosome_3	phytozomev13	three_prime_UTR	3873913	3874796	.	+	.	ID=Cre03.g171050.t1.1.v5.5.three_prime_UTR.1;Parent=Cre03.g171050.t1.1.v5.5;pacid=30787111
###
chromosome_3	phytozomev13	gene	3874845	3878187	.	+	.	ID=Cre03.g171100.v5.5;Name=Cre03.g171100
chromosome_3	phytozomev13	mRNA	3874845	3878187	.	+	.	ID=Cre03.g171100.t1.1.v5.5;Parent=Cre03.g171100.v5.5;Name=Cre03.g171100.t1.1;pacid=30787901;longest=1
chromosome_3	phytozomev13	five_prime_UTR	3874845	3874889	.	+	.	ID=Cre03.g171100.t1.1.v5.5.five_prime_UTR.1;Parent=Cre03.g171100.t1.1.v5.5;pacid=30787901
chromosome_3	phytozomev13	exon	3874845	3875036	.	+	.	ID=Cre03.g171100.t1.1.v5.5.exon.1;Parent=Cre03.g171100.t1.1.v5.5;pacid=30787901
chromosome_3	phytozomev13	CDS	3874890	3875036	.	+	0	ID=Cre03.g171100.t1.1.v5.5.CDS.1;Parent=Cre03.g171100.t1.1.v5.5;pacid=30787901
chromosome_3	phytozomev13	exon	3875111	3875263	.	+	.	ID=Cre03.g171100.t1.1.v5.5.exon.2;Parent=Cre03.g171100.t1.1.v5.5;pacid=30787901
chromosome_3	phytozomev13	CDS	3875111	3875263	.	+	0	ID=Cre03.g171100.t1.1.v5.5.CDS.2;Parent=Cre03.g171100.t1.1.v5.5;pacid=30787901
chromosome_3	phytozomev13	exon	3875474	3875538	.	+	.	ID=Cre03.g171100.t1.1.v5.5.exon.3;Parent=Cre03.g171100.t1.1.v5.5;pacid=30787901
chromosome_3	phytozomev13	CDS	3875474	3875538	.	+	0	ID=Cre03.g171100.t1.1.v5.5.CDS.3;Parent=Cre03.g171100.t1.1.v5.5;pacid=30787901
chromosome_3	phytozomev13	exon	3876035	3876138	.	+	.	ID=Cre03.g171100.t1.1.v5.5.exon.4;Parent=Cre03.g171100.t1.1.v5.5;pacid=30787901
chromosome_3	phytozomev13	CDS	3876035	3876138	.	+	1	ID=Cre03.g171100.t1.1.v5.5.CDS.4;Parent=Cre03.g171100.t1.1.v5.5;pacid=30787901
chromosome_3	phytozomev13	exon	3876475	3876573	.	+	.	ID=Cre03.g171100.t1.1.v5.5.exon.5;Parent=Cre03.g171100.t1.1.v5.5;pacid=30787901
chromosome_3	phytozomev13	CDS	3876475	3876573	.	+	2	ID=Cre03.g171100.t1.1.v5.5.CDS.5;Parent=Cre03.g171100.t1.1.v5.5;pacid=30787901
chromosome_3	phytozomev13	exon	3877001	3877140	.	+	.	ID=Cre03.g171100.t1.1.v5.5.exon.6;Parent=Cre03.g171100.t1.1.v5.5;pacid=30787901
chromosome_3	phytozomev13	CDS	3877001	3877140	.	+	2	ID=Cre03.g171100.t1.1.v5.5.CDS.6;Parent=Cre03.g171100.t1.1.v5.5;pacid=30787901
chromosome_3	phytozomev13	CDS	3877416	3877478	.	+	0	ID=Cre03.g171100.t1.1.v5.5.CDS.7;Parent=Cre03.g171100.t1.1.v5.5;pacid=30787901
chromosome_3	phytozomev13	exon	3877416	3878187	.	+	.	ID=Cre03.g171100.t1.1.v5.5.exon.7;Parent=Cre03.g171100.t1.1.v5.5;pacid=30787901
chromosome_3	phytozomev13	three_prime_UTR	3877479	3878187	.	+	.	ID=Cre03.g171100.t1.1.v5.5.three_prime_UTR.1;Parent=Cre03.g171100.t1.1.v5.5;pacid=30787901
###
chromosome_3	phytozomev13	gene	3878395	3884126	.	+	.	ID=Cre03.g171150.v5.5;Name=Cre03.g171150
chromosome_3	phytozomev13	mRNA	3878395	3884126	.	+	.	ID=Cre03.g171150.t1.1.v5.5;Parent=Cre03.g171150.v5.5;Name=Cre03.g171150.t1.1;pacid=30787496;longest=1
chromosome_3	phytozomev13	exon	3878395	3878671	.	+	.	ID=Cre03.g171150.t1.1.v5.5.exon.1;Parent=Cre03.g171150.t1.1.v5.5;pacid=30787496
chromosome_3	phytozomev13	five_prime_UTR	3878395	3878671	.	+	.	ID=Cre03.g171150.t1.1.v5.5.five_prime_UTR.1;Parent=Cre03.g171150.t1.1.v5.5;pacid=30787496
chromosome_3	phytozomev13	five_prime_UTR	3878855	3878934	.	+	.	ID=Cre03.g171150.t1.1.v5.5.five_prime_UTR.2;Parent=Cre03.g171150.t1.1.v5.5;pacid=30787496
chromosome_3	phytozomev13	exon	3878855	3879104	.	+	.	ID=Cre03.g171150.t1.1.v5.5.exon.2;Parent=Cre03.g171150.t1.1.v5.5;pacid=30787496
chromosome_3	phytozomev13	CDS	3878935	3879104	.	+	0	ID=Cre03.g171150.t1.1.v5.5.CDS.1;Parent=Cre03.g171150.t1.1.v5.5;pacid=30787496
chromosome_3	phytozomev13	exon	3879504	3879646	.	+	.	ID=Cre03.g171150.t1.1.v5.5.exon.3;Parent=Cre03.g171150.t1.1.v5.5;pacid=30787496
chromosome_3	phytozomev13	CDS	3879504	3879646	.	+	1	ID=Cre03.g171150.t1.1.v5.5.CDS.2;Parent=Cre03.g171150.t1.1.v5.5;pacid=30787496
chromosome_3	phytozomev13	exon	3879719	3879855	.	+	.	ID=Cre03.g171150.t1.1.v5.5.exon.4;Parent=Cre03.g171150.t1.1.v5.5;pacid=30787496
chromosome_3	phytozomev13	CDS	3879719	3879855	.	+	2	ID=Cre03.g171150.t1.1.v5.5.CDS.3;Parent=Cre03.g171150.t1.1.v5.5;pacid=30787496
chromosome_3	phytozomev13	exon	3880168	3880248	.	+	.	ID=Cre03.g171150.t1.1.v5.5.exon.5;Parent=Cre03.g171150.t1.1.v5.5;pacid=30787496
chromosome_3	phytozomev13	CDS	3880168	3880248	.	+	0	ID=Cre03.g171150.t1.1.v5.5.CDS.4;Parent=Cre03.g171150.t1.1.v5.5;pacid=30787496
chromosome_3	phytozomev13	exon	3880480	3880552	.	+	.	ID=Cre03.g171150.t1.1.v5.5.exon.6;Parent=Cre03.g171150.t1.1.v5.5;pacid=30787496
chromosome_3	phytozomev13	CDS	3880480	3880552	.	+	0	ID=Cre03.g171150.t1.1.v5.5.CDS.5;Parent=Cre03.g171150.t1.1.v5.5;pacid=30787496
chromosome_3	phytozomev13	exon	3880773	3881078	.	+	.	ID=Cre03.g171150.t1.1.v5.5.exon.7;Parent=Cre03.g171150.t1.1.v5.5;pacid=30787496
chromosome_3	phytozomev13	CDS	3880773	3881078	.	+	2	ID=Cre03.g171150.t1.1.v5.5.CDS.6;Parent=Cre03.g171150.t1.1.v5.5;pacid=30787496
chromosome_3	phytozomev13	exon	3881299	3881426	.	+	.	ID=Cre03.g171150.t1.1.v5.5.exon.8;Parent=Cre03.g171150.t1.1.v5.5;pacid=30787496
chromosome_3	phytozomev13	CDS	3881299	3881426	.	+	2	ID=Cre03.g171150.t1.1.v5.5.CDS.7;Parent=Cre03.g171150.t1.1.v5.5;pacid=30787496
chromosome_3	phytozomev13	exon	3881730	3881927	.	+	.	ID=Cre03.g171150.t1.1.v5.5.exon.9;Parent=Cre03.g171150.t1.1.v5.5;pacid=30787496
chromosome_3	phytozomev13	CDS	3881730	3881927	.	+	0	ID=Cre03.g171150.t1.1.v5.5.CDS.8;Parent=Cre03.g171150.t1.1.v5.5;pacid=30787496
chromosome_3	phytozomev13	exon	3882141	3882263	.	+	.	ID=Cre03.g171150.t1.1.v5.5.exon.10;Parent=Cre03.g171150.t1.1.v5.5;pacid=30787496
chromosome_3	phytozomev13	CDS	3882141	3882263	.	+	0	ID=Cre03.g171150.t1.1.v5.5.CDS.9;Parent=Cre03.g171150.t1.1.v5.5;pacid=30787496
chromosome_3	phytozomev13	exon	3882695	3882769	.	+	.	ID=Cre03.g171150.t1.1.v5.5.exon.11;Parent=Cre03.g171150.t1.1.v5.5;pacid=30787496
chromosome_3	phytozomev13	CDS	3882695	3882769	.	+	0	ID=Cre03.g171150.t1.1.v5.5.CDS.10;Parent=Cre03.g171150.t1.1.v5.5;pacid=30787496
chromosome_3	phytozomev13	exon	3882912	3883637	.	+	.	ID=Cre03.g171150.t1.1.v5.5.exon.12;Parent=Cre03.g171150.t1.1.v5.5;pacid=30787496
chromosome_3	phytozomev13	CDS	3882912	3883637	.	+	0	ID=Cre03.g171150.t1.1.v5.5.CDS.11;Parent=Cre03.g171150.t1.1.v5.5;pacid=30787496
chromosome_3	phytozomev13	CDS	3883849	3883851	.	+	0	ID=Cre03.g171150.t1.1.v5.5.CDS.12;Parent=Cre03.g171150.t1.1.v5.5;pacid=30787496
chromosome_3	phytozomev13	exon	3883849	3884126	.	+	.	ID=Cre03.g171150.t1.1.v5.5.exon.13;Parent=Cre03.g171150.t1.1.v5.5;pacid=30787496
chromosome_3	phytozomev13	three_prime_UTR	3883852	3884126	.	+	.	ID=Cre03.g171150.t1.1.v5.5.three_prime_UTR.1;Parent=Cre03.g171150.t1.1.v5.5;pacid=30787496
###
chromosome_3	phytozomev13	gene	3884295	3888026	.	+	.	ID=Cre03.g171179.v5.5;Name=Cre03.g171179
chromosome_3	phytozomev13	mRNA	3884295	3888026	.	+	.	ID=Cre03.g171179.t1.2.v5.5;Parent=Cre03.g171179.v5.5;Name=Cre03.g171179.t1.2;pacid=30788091;longest=1
chromosome_3	phytozomev13	exon	3884295	3884489	.	+	.	ID=Cre03.g171179.t1.2.v5.5.exon.1;Parent=Cre03.g171179.t1.2.v5.5;pacid=30788091
chromosome_3	phytozomev13	five_prime_UTR	3884295	3884489	.	+	.	ID=Cre03.g171179.t1.2.v5.5.five_prime_UTR.1;Parent=Cre03.g171179.t1.2.v5.5;pacid=30788091
chromosome_3	phytozomev13	five_prime_UTR	3884603	3884745	.	+	.	ID=Cre03.g171179.t1.2.v5.5.five_prime_UTR.2;Parent=Cre03.g171179.t1.2.v5.5;pacid=30788091
chromosome_3	phytozomev13	exon	3884603	3884791	.	+	.	ID=Cre03.g171179.t1.2.v5.5.exon.2;Parent=Cre03.g171179.t1.2.v5.5;pacid=30788091
chromosome_3	phytozomev13	CDS	3884746	3884791	.	+	0	ID=Cre03.g171179.t1.2.v5.5.CDS.1;Parent=Cre03.g171179.t1.2.v5.5;pacid=30788091
chromosome_3	phytozomev13	exon	3884937	3886198	.	+	.	ID=Cre03.g171179.t1.2.v5.5.exon.3;Parent=Cre03.g171179.t1.2.v5.5;pacid=30788091
chromosome_3	phytozomev13	CDS	3884937	3886198	.	+	2	ID=Cre03.g171179.t1.2.v5.5.CDS.2;Parent=Cre03.g171179.t1.2.v5.5;pacid=30788091
chromosome_3	phytozomev13	exon	3886422	3886477	.	+	.	ID=Cre03.g171179.t1.2.v5.5.exon.4;Parent=Cre03.g171179.t1.2.v5.5;pacid=30788091
chromosome_3	phytozomev13	CDS	3886422	3886477	.	+	0	ID=Cre03.g171179.t1.2.v5.5.CDS.3;Parent=Cre03.g171179.t1.2.v5.5;pacid=30788091
chromosome_3	phytozomev13	exon	3886705	3887172	.	+	.	ID=Cre03.g171179.t1.2.v5.5.exon.5;Parent=Cre03.g171179.t1.2.v5.5;pacid=30788091
chromosome_3	phytozomev13	CDS	3886705	3887172	.	+	1	ID=Cre03.g171179.t1.2.v5.5.CDS.4;Parent=Cre03.g171179.t1.2.v5.5;pacid=30788091
chromosome_3	phytozomev13	CDS	3887353	3887716	.	+	1	ID=Cre03.g171179.t1.2.v5.5.CDS.5;Parent=Cre03.g171179.t1.2.v5.5;pacid=30788091
chromosome_3	phytozomev13	exon	3887353	3888026	.	+	.	ID=Cre03.g171179.t1.2.v5.5.exon.6;Parent=Cre03.g171179.t1.2.v5.5;pacid=30788091
chromosome_3	phytozomev13	three_prime_UTR	3887717	3888026	.	+	.	ID=Cre03.g171179.t1.2.v5.5.three_prime_UTR.1;Parent=Cre03.g171179.t1.2.v5.5;pacid=30788091
###
chromosome_3	phytozomev13	gene	3888075	3895142	.	+	.	ID=Cre03.g171200.v5.5;Name=Cre03.g171200
chromosome_3	phytozomev13	mRNA	3888075	3895142	.	+	.	ID=Cre03.g171200.t1.2.v5.5;Parent=Cre03.g171200.v5.5;Name=Cre03.g171200.t1.2;pacid=30787706;longest=1
chromosome_3	phytozomev13	five_prime_UTR	3888075	3888143	.	+	.	ID=Cre03.g171200.t1.2.v5.5.five_prime_UTR.1;Parent=Cre03.g171200.t1.2.v5.5;pacid=30787706
chromosome_3	phytozomev13	exon	3888075	3888298	.	+	.	ID=Cre03.g171200.t1.2.v5.5.exon.1;Parent=Cre03.g171200.t1.2.v5.5;pacid=30787706
chromosome_3	phytozomev13	CDS	3888144	3888298	.	+	0	ID=Cre03.g171200.t1.2.v5.5.CDS.1;Parent=Cre03.g171200.t1.2.v5.5;pacid=30787706
chromosome_3	phytozomev13	exon	3888388	3888494	.	+	.	ID=Cre03.g171200.t1.2.v5.5.exon.2;Parent=Cre03.g171200.t1.2.v5.5;pacid=30787706
chromosome_3	phytozomev13	CDS	3888388	3888494	.	+	1	ID=Cre03.g171200.t1.2.v5.5.CDS.2;Parent=Cre03.g171200.t1.2.v5.5;pacid=30787706
chromosome_3	phytozomev13	exon	3888671	3888914	.	+	.	ID=Cre03.g171200.t1.2.v5.5.exon.3;Parent=Cre03.g171200.t1.2.v5.5;pacid=30787706
chromosome_3	phytozomev13	CDS	3888671	3888914	.	+	2	ID=Cre03.g171200.t1.2.v5.5.CDS.3;Parent=Cre03.g171200.t1.2.v5.5;pacid=30787706
chromosome_3	phytozomev13	exon	3889216	3889618	.	+	.	ID=Cre03.g171200.t1.2.v5.5.exon.4;Parent=Cre03.g171200.t1.2.v5.5;pacid=30787706
chromosome_3	phytozomev13	CDS	3889216	3889618	.	+	1	ID=Cre03.g171200.t1.2.v5.5.CDS.4;Parent=Cre03.g171200.t1.2.v5.5;pacid=30787706
chromosome_3	phytozomev13	exon	3889846	3890829	.	+	.	ID=Cre03.g171200.t1.2.v5.5.exon.5;Parent=Cre03.g171200.t1.2.v5.5;pacid=30787706
chromosome_3	phytozomev13	CDS	3889846	3890829	.	+	0	ID=Cre03.g171200.t1.2.v5.5.CDS.5;Parent=Cre03.g171200.t1.2.v5.5;pacid=30787706
chromosome_3	phytozomev13	exon	3891010	3892780	.	+	.	ID=Cre03.g171200.t1.2.v5.5.exon.6;Parent=Cre03.g171200.t1.2.v5.5;pacid=30787706
chromosome_3	phytozomev13	CDS	3891010	3892780	.	+	0	ID=Cre03.g171200.t1.2.v5.5.CDS.6;Parent=Cre03.g171200.t1.2.v5.5;pacid=30787706
chromosome_3	phytozomev13	exon	3893079	3893263	.	+	.	ID=Cre03.g171200.t1.2.v5.5.exon.7;Parent=Cre03.g171200.t1.2.v5.5;pacid=30787706
chromosome_3	phytozomev13	CDS	3893079	3893263	.	+	2	ID=Cre03.g171200.t1.2.v5.5.CDS.7;Parent=Cre03.g171200.t1.2.v5.5;pacid=30787706
chromosome_3	phytozomev13	exon	3893644	3893881	.	+	.	ID=Cre03.g171200.t1.2.v5.5.exon.8;Parent=Cre03.g171200.t1.2.v5.5;pacid=30787706
chromosome_3	phytozomev13	CDS	3893644	3893881	.	+	0	ID=Cre03.g171200.t1.2.v5.5.CDS.8;Parent=Cre03.g171200.t1.2.v5.5;pacid=30787706
chromosome_3	phytozomev13	CDS	3894098	3894726	.	+	2	ID=Cre03.g171200.t1.2.v5.5.CDS.9;Parent=Cre03.g171200.t1.2.v5.5;pacid=30787706
chromosome_3	phytozomev13	exon	3894098	3895142	.	+	.	ID=Cre03.g171200.t1.2.v5.5.exon.9;Parent=Cre03.g171200.t1.2.v5.5;pacid=30787706
chromosome_3	phytozomev13	three_prime_UTR	3894727	3895142	.	+	.	ID=Cre03.g171200.t1.2.v5.5.three_prime_UTR.1;Parent=Cre03.g171200.t1.2.v5.5;pacid=30787706
###
chromosome_3	phytozomev13	gene	3895149	3908174	.	-	.	ID=Cre03.g171250.v5.5;Name=Cre03.g171250
chromosome_3	phytozomev13	mRNA	3895149	3908174	.	-	.	ID=Cre03.g171250.t1.2.v5.5;Parent=Cre03.g171250.v5.5;Name=Cre03.g171250.t1.2;pacid=30786549;longest=1
chromosome_3	phytozomev13	three_prime_UTR	3895149	3895507	.	-	.	ID=Cre03.g171250.t1.2.v5.5.three_prime_UTR.1;Parent=Cre03.g171250.t1.2.v5.5;pacid=30786549
chromosome_3	phytozomev13	exon	3895149	3897424	.	-	.	ID=Cre03.g171250.t1.2.v5.5.exon.20;Parent=Cre03.g171250.t1.2.v5.5;pacid=30786549
chromosome_3	phytozomev13	CDS	3895508	3897424	.	-	0	ID=Cre03.g171250.t1.2.v5.5.CDS.20;Parent=Cre03.g171250.t1.2.v5.5;pacid=30786549
chromosome_3	phytozomev13	exon	3897874	3898075	.	-	.	ID=Cre03.g171250.t1.2.v5.5.exon.19;Parent=Cre03.g171250.t1.2.v5.5;pacid=30786549
chromosome_3	phytozomev13	CDS	3897874	3898075	.	-	1	ID=Cre03.g171250.t1.2.v5.5.CDS.19;Parent=Cre03.g171250.t1.2.v5.5;pacid=30786549
chromosome_3	phytozomev13	exon	3898545	3899503	.	-	.	ID=Cre03.g171250.t1.2.v5.5.exon.18;Parent=Cre03.g171250.t1.2.v5.5;pacid=30786549
chromosome_3	phytozomev13	CDS	3898545	3899503	.	-	0	ID=Cre03.g171250.t1.2.v5.5.CDS.18;Parent=Cre03.g171250.t1.2.v5.5;pacid=30786549
chromosome_3	phytozomev13	exon	3899948	3900535	.	-	.	ID=Cre03.g171250.t1.2.v5.5.exon.17;Parent=Cre03.g171250.t1.2.v5.5;pacid=30786549
chromosome_3	phytozomev13	CDS	3899948	3900535	.	-	0	ID=Cre03.g171250.t1.2.v5.5.CDS.17;Parent=Cre03.g171250.t1.2.v5.5;pacid=30786549
chromosome_3	phytozomev13	exon	3900744	3900848	.	-	.	ID=Cre03.g171250.t1.2.v5.5.exon.16;Parent=Cre03.g171250.t1.2.v5.5;pacid=30786549
chromosome_3	phytozomev13	CDS	3900744	3900848	.	-	0	ID=Cre03.g171250.t1.2.v5.5.CDS.16;Parent=Cre03.g171250.t1.2.v5.5;pacid=30786549
chromosome_3	phytozomev13	exon	3901105	3901337	.	-	.	ID=Cre03.g171250.t1.2.v5.5.exon.15;Parent=Cre03.g171250.t1.2.v5.5;pacid=30786549
chromosome_3	phytozomev13	CDS	3901105	3901337	.	-	2	ID=Cre03.g171250.t1.2.v5.5.CDS.15;Parent=Cre03.g171250.t1.2.v5.5;pacid=30786549
chromosome_3	phytozomev13	exon	3901566	3902025	.	-	.	ID=Cre03.g171250.t1.2.v5.5.exon.14;Parent=Cre03.g171250.t1.2.v5.5;pacid=30786549
chromosome_3	phytozomev13	CDS	3901566	3902025	.	-	0	ID=Cre03.g171250.t1.2.v5.5.CDS.14;Parent=Cre03.g171250.t1.2.v5.5;pacid=30786549
chromosome_3	phytozomev13	exon	3902179	3902342	.	-	.	ID=Cre03.g171250.t1.2.v5.5.exon.13;Parent=Cre03.g171250.t1.2.v5.5;pacid=30786549
chromosome_3	phytozomev13	CDS	3902179	3902342	.	-	2	ID=Cre03.g171250.t1.2.v5.5.CDS.13;Parent=Cre03.g171250.t1.2.v5.5;pacid=30786549
chromosome_3	phytozomev13	exon	3902581	3902968	.	-	.	ID=Cre03.g171250.t1.2.v5.5.exon.12;Parent=Cre03.g171250.t1.2.v5.5;pacid=30786549
chromosome_3	phytozomev13	CDS	3902581	3902968	.	-	0	ID=Cre03.g171250.t1.2.v5.5.CDS.12;Parent=Cre03.g171250.t1.2.v5.5;pacid=30786549
chromosome_3	phytozomev13	exon	3903128	3903220	.	-	.	ID=Cre03.g171250.t1.2.v5.5.exon.11;Parent=Cre03.g171250.t1.2.v5.5;pacid=30786549
chromosome_3	phytozomev13	CDS	3903128	3903220	.	-	0	ID=Cre03.g171250.t1.2.v5.5.CDS.11;Parent=Cre03.g171250.t1.2.v5.5;pacid=30786549
chromosome_3	phytozomev13	exon	3903506	3903604	.	-	.	ID=Cre03.g171250.t1.2.v5.5.exon.10;Parent=Cre03.g171250.t1.2.v5.5;pacid=30786549
chromosome_3	phytozomev13	CDS	3903506	3903604	.	-	0	ID=Cre03.g171250.t1.2.v5.5.CDS.10;Parent=Cre03.g171250.t1.2.v5.5;pacid=30786549
chromosome_3	phytozomev13	exon	3903997	3904148	.	-	.	ID=Cre03.g171250.t1.2.v5.5.exon.9;Parent=Cre03.g171250.t1.2.v5.5;pacid=30786549
chromosome_3	phytozomev13	CDS	3903997	3904148	.	-	2	ID=Cre03.g171250.t1.2.v5.5.CDS.9;Parent=Cre03.g171250.t1.2.v5.5;pacid=30786549
chromosome_3	phytozomev13	exon	3904635	3904789	.	-	.	ID=Cre03.g171250.t1.2.v5.5.exon.8;Parent=Cre03.g171250.t1.2.v5.5;pacid=30786549
chromosome_3	phytozomev13	CDS	3904635	3904789	.	-	1	ID=Cre03.g171250.t1.2.v5.5.CDS.8;Parent=Cre03.g171250.t1.2.v5.5;pacid=30786549
chromosome_3	phytozomev13	exon	3905093	3905214	.	-	.	ID=Cre03.g171250.t1.2.v5.5.exon.7;Parent=Cre03.g171250.t1.2.v5.5;pacid=30786549
chromosome_3	phytozomev13	CDS	3905093	3905214	.	-	0	ID=Cre03.g171250.t1.2.v5.5.CDS.7;Parent=Cre03.g171250.t1.2.v5.5;pacid=30786549
chromosome_3	phytozomev13	exon	3905492	3905721	.	-	.	ID=Cre03.g171250.t1.2.v5.5.exon.6;Parent=Cre03.g171250.t1.2.v5.5;pacid=30786549
chromosome_3	phytozomev13	CDS	3905492	3905721	.	-	2	ID=Cre03.g171250.t1.2.v5.5.CDS.6;Parent=Cre03.g171250.t1.2.v5.5;pacid=30786549
chromosome_3	phytozomev13	exon	3905889	3906044	.	-	.	ID=Cre03.g171250.t1.2.v5.5.exon.5;Parent=Cre03.g171250.t1.2.v5.5;pacid=30786549
chromosome_3	phytozomev13	CDS	3905889	3906044	.	-	2	ID=Cre03.g171250.t1.2.v5.5.CDS.5;Parent=Cre03.g171250.t1.2.v5.5;pacid=30786549
chromosome_3	phytozomev13	exon	3906366	3906798	.	-	.	ID=Cre03.g171250.t1.2.v5.5.exon.4;Parent=Cre03.g171250.t1.2.v5.5;pacid=30786549
chromosome_3	phytozomev13	CDS	3906366	3906798	.	-	0	ID=Cre03.g171250.t1.2.v5.5.CDS.4;Parent=Cre03.g171250.t1.2.v5.5;pacid=30786549
chromosome_3	phytozomev13	exon	3907354	3907506	.	-	.	ID=Cre03.g171250.t1.2.v5.5.exon.3;Parent=Cre03.g171250.t1.2.v5.5;pacid=30786549
chromosome_3	phytozomev13	CDS	3907354	3907506	.	-	0	ID=Cre03.g171250.t1.2.v5.5.CDS.3;Parent=Cre03.g171250.t1.2.v5.5;pacid=30786549
chromosome_3	phytozomev13	exon	3907786	3907806	.	-	.	ID=Cre03.g171250.t1.2.v5.5.exon.2;Parent=Cre03.g171250.t1.2.v5.5;pacid=30786549
chromosome_3	phytozomev13	CDS	3907786	3907806	.	-	0	ID=Cre03.g171250.t1.2.v5.5.CDS.2;Parent=Cre03.g171250.t1.2.v5.5;pacid=30786549
chromosome_3	phytozomev13	CDS	3907927	3907929	.	-	0	ID=Cre03.g171250.t1.2.v5.5.CDS.1;Parent=Cre03.g171250.t1.2.v5.5;pacid=30786549
chromosome_3	phytozomev13	exon	3907927	3908174	.	-	.	ID=Cre03.g171250.t1.2.v5.5.exon.1;Parent=Cre03.g171250.t1.2.v5.5;pacid=30786549
chromosome_3	phytozomev13	five_prime_UTR	3907930	3908174	.	-	.	ID=Cre03.g171250.t1.2.v5.5.five_prime_UTR.1;Parent=Cre03.g171250.t1.2.v5.5;pacid=30786549
chromosome_3	phytozomev13	mRNA	3895149	3908174	.	-	.	ID=Cre03.g171250.t2.1.v5.5;Parent=Cre03.g171250.v5.5;Name=Cre03.g171250.t2.1;pacid=30786550;longest=0
chromosome_3	phytozomev13	three_prime_UTR	3895149	3895507	.	-	.	ID=Cre03.g171250.t2.1.v5.5.three_prime_UTR.1;Parent=Cre03.g171250.t2.1.v5.5;pacid=30786550
chromosome_3	phytozomev13	exon	3895149	3897424	.	-	.	ID=Cre03.g171250.t2.1.v5.5.exon.20;Parent=Cre03.g171250.t2.1.v5.5;pacid=30786550
chromosome_3	phytozomev13	CDS	3895508	3897424	.	-	0	ID=Cre03.g171250.t2.1.v5.5.CDS.20;Parent=Cre03.g171250.t2.1.v5.5;pacid=30786550
chromosome_3	phytozomev13	exon	3897874	3898075	.	-	.	ID=Cre03.g171250.t2.1.v5.5.exon.19;Parent=Cre03.g171250.t2.1.v5.5;pacid=30786550
chromosome_3	phytozomev13	CDS	3897874	3898075	.	-	1	ID=Cre03.g171250.t2.1.v5.5.CDS.19;Parent=Cre03.g171250.t2.1.v5.5;pacid=30786550
chromosome_3	phytozomev13	exon	3898545	3899503	.	-	.	ID=Cre03.g171250.t2.1.v5.5.exon.18;Parent=Cre03.g171250.t2.1.v5.5;pacid=30786550
chromosome_3	phytozomev13	CDS	3898545	3899503	.	-	0	ID=Cre03.g171250.t2.1.v5.5.CDS.18;Parent=Cre03.g171250.t2.1.v5.5;pacid=30786550
chromosome_3	phytozomev13	exon	3899948	3900535	.	-	.	ID=Cre03.g171250.t2.1.v5.5.exon.17;Parent=Cre03.g171250.t2.1.v5.5;pacid=30786550
chromosome_3	phytozomev13	CDS	3899948	3900535	.	-	0	ID=Cre03.g171250.t2.1.v5.5.CDS.17;Parent=Cre03.g171250.t2.1.v5.5;pacid=30786550
chromosome_3	phytozomev13	exon	3900744	3900848	.	-	.	ID=Cre03.g171250.t2.1.v5.5.exon.16;Parent=Cre03.g171250.t2.1.v5.5;pacid=30786550
chromosome_3	phytozomev13	CDS	3900744	3900848	.	-	0	ID=Cre03.g171250.t2.1.v5.5.CDS.16;Parent=Cre03.g171250.t2.1.v5.5;pacid=30786550
chromosome_3	phytozomev13	exon	3901105	3901337	.	-	.	ID=Cre03.g171250.t2.1.v5.5.exon.15;Parent=Cre03.g171250.t2.1.v5.5;pacid=30786550
chromosome_3	phytozomev13	CDS	3901105	3901337	.	-	2	ID=Cre03.g171250.t2.1.v5.5.CDS.15;Parent=Cre03.g171250.t2.1.v5.5;pacid=30786550
chromosome_3	phytozomev13	exon	3901566	3902025	.	-	.	ID=Cre03.g171250.t2.1.v5.5.exon.14;Parent=Cre03.g171250.t2.1.v5.5;pacid=30786550
chromosome_3	phytozomev13	CDS	3901566	3902025	.	-	0	ID=Cre03.g171250.t2.1.v5.5.CDS.14;Parent=Cre03.g171250.t2.1.v5.5;pacid=30786550
chromosome_3	phytozomev13	exon	3902179	3902342	.	-	.	ID=Cre03.g171250.t2.1.v5.5.exon.13;Parent=Cre03.g171250.t2.1.v5.5;pacid=30786550
chromosome_3	phytozomev13	CDS	3902179	3902342	.	-	2	ID=Cre03.g171250.t2.1.v5.5.CDS.13;Parent=Cre03.g171250.t2.1.v5.5;pacid=30786550
chromosome_3	phytozomev13	exon	3902581	3902968	.	-	.	ID=Cre03.g171250.t2.1.v5.5.exon.12;Parent=Cre03.g171250.t2.1.v5.5;pacid=30786550
chromosome_3	phytozomev13	CDS	3902581	3902968	.	-	0	ID=Cre03.g171250.t2.1.v5.5.CDS.12;Parent=Cre03.g171250.t2.1.v5.5;pacid=30786550
chromosome_3	phytozomev13	exon	3903128	3903220	.	-	.	ID=Cre03.g171250.t2.1.v5.5.exon.11;Parent=Cre03.g171250.t2.1.v5.5;pacid=30786550
chromosome_3	phytozomev13	CDS	3903128	3903220	.	-	0	ID=Cre03.g171250.t2.1.v5.5.CDS.11;Parent=Cre03.g171250.t2.1.v5.5;pacid=30786550
chromosome_3	phytozomev13	exon	3903506	3903604	.	-	.	ID=Cre03.g171250.t2.1.v5.5.exon.10;Parent=Cre03.g171250.t2.1.v5.5;pacid=30786550
chromosome_3	phytozomev13	CDS	3903506	3903604	.	-	0	ID=Cre03.g171250.t2.1.v5.5.CDS.10;Parent=Cre03.g171250.t2.1.v5.5;pacid=30786550
chromosome_3	phytozomev13	exon	3903997	3904148	.	-	.	ID=Cre03.g171250.t2.1.v5.5.exon.9;Parent=Cre03.g171250.t2.1.v5.5;pacid=30786550
chromosome_3	phytozomev13	CDS	3903997	3904148	.	-	2	ID=Cre03.g171250.t2.1.v5.5.CDS.9;Parent=Cre03.g171250.t2.1.v5.5;pacid=30786550
chromosome_3	phytozomev13	exon	3904635	3904789	.	-	.	ID=Cre03.g171250.t2.1.v5.5.exon.8;Parent=Cre03.g171250.t2.1.v5.5;pacid=30786550
chromosome_3	phytozomev13	CDS	3904635	3904789	.	-	1	ID=Cre03.g171250.t2.1.v5.5.CDS.8;Parent=Cre03.g171250.t2.1.v5.5;pacid=30786550
chromosome_3	phytozomev13	exon	3905093	3905211	.	-	.	ID=Cre03.g171250.t2.1.v5.5.exon.7;Parent=Cre03.g171250.t2.1.v5.5;pacid=30786550
chromosome_3	phytozomev13	CDS	3905093	3905211	.	-	0	ID=Cre03.g171250.t2.1.v5.5.CDS.7;Parent=Cre03.g171250.t2.1.v5.5;pacid=30786550
chromosome_3	phytozomev13	exon	3905492	3905721	.	-	.	ID=Cre03.g171250.t2.1.v5.5.exon.6;Parent=Cre03.g171250.t2.1.v5.5;pacid=30786550
chromosome_3	phytozomev13	CDS	3905492	3905721	.	-	2	ID=Cre03.g171250.t2.1.v5.5.CDS.6;Parent=Cre03.g171250.t2.1.v5.5;pacid=30786550
chromosome_3	phytozomev13	exon	3905889	3906044	.	-	.	ID=Cre03.g171250.t2.1.v5.5.exon.5;Parent=Cre03.g171250.t2.1.v5.5;pacid=30786550
chromosome_3	phytozomev13	CDS	3905889	3906044	.	-	2	ID=Cre03.g171250.t2.1.v5.5.CDS.5;Parent=Cre03.g171250.t2.1.v5.5;pacid=30786550
chromosome_3	phytozomev13	exon	3906366	3906798	.	-	.	ID=Cre03.g171250.t2.1.v5.5.exon.4;Parent=Cre03.g171250.t2.1.v5.5;pacid=30786550
chromosome_3	phytozomev13	CDS	3906366	3906798	.	-	0	ID=Cre03.g171250.t2.1.v5.5.CDS.4;Parent=Cre03.g171250.t2.1.v5.5;pacid=30786550
chromosome_3	phytozomev13	exon	3907354	3907506	.	-	.	ID=Cre03.g171250.t2.1.v5.5.exon.3;Parent=Cre03.g171250.t2.1.v5.5;pacid=30786550
chromosome_3	phytozomev13	CDS	3907354	3907506	.	-	0	ID=Cre03.g171250.t2.1.v5.5.CDS.3;Parent=Cre03.g171250.t2.1.v5.5;pacid=30786550
chromosome_3	phytozomev13	exon	3907786	3907806	.	-	.	ID=Cre03.g171250.t2.1.v5.5.exon.2;Parent=Cre03.g171250.t2.1.v5.5;pacid=30786550
chromosome_3	phytozomev13	CDS	3907786	3907806	.	-	0	ID=Cre03.g171250.t2.1.v5.5.CDS.2;Parent=Cre03.g171250.t2.1.v5.5;pacid=30786550
chromosome_3	phytozomev13	CDS	3907927	3907929	.	-	0	ID=Cre03.g171250.t2.1.v5.5.CDS.1;Parent=Cre03.g171250.t2.1.v5.5;pacid=30786550
chromosome_3	phytozomev13	exon	3907927	3908174	.	-	.	ID=Cre03.g171250.t2.1.v5.5.exon.1;Parent=Cre03.g171250.t2.1.v5.5;pacid=30786550
chromosome_3	phytozomev13	five_prime_UTR	3907930	3908174	.	-	.	ID=Cre03.g171250.t2.1.v5.5.five_prime_UTR.1;Parent=Cre03.g171250.t2.1.v5.5;pacid=30786550
###
chromosome_3	phytozomev13	gene	3908305	3911636	.	+	.	ID=Cre03.g171300.v5.5;Name=Cre03.g171300
chromosome_3	phytozomev13	mRNA	3908305	3911636	.	+	.	ID=Cre03.g171300.t1.2.v5.5;Parent=Cre03.g171300.v5.5;Name=Cre03.g171300.t1.2;pacid=30787145;longest=1;geneName=GYX1
chromosome_3	phytozomev13	five_prime_UTR	3908305	3908389	.	+	.	ID=Cre03.g171300.t1.2.v5.5.five_prime_UTR.1;Parent=Cre03.g171300.t1.2.v5.5;pacid=30787145
chromosome_3	phytozomev13	exon	3908305	3908443	.	+	.	ID=Cre03.g171300.t1.2.v5.5.exon.1;Parent=Cre03.g171300.t1.2.v5.5;pacid=30787145
chromosome_3	phytozomev13	CDS	3908390	3908443	.	+	0	ID=Cre03.g171300.t1.2.v5.5.CDS.1;Parent=Cre03.g171300.t1.2.v5.5;pacid=30787145
chromosome_3	phytozomev13	exon	3908592	3908649	.	+	.	ID=Cre03.g171300.t1.2.v5.5.exon.2;Parent=Cre03.g171300.t1.2.v5.5;pacid=30787145
chromosome_3	phytozomev13	CDS	3908592	3908649	.	+	0	ID=Cre03.g171300.t1.2.v5.5.CDS.2;Parent=Cre03.g171300.t1.2.v5.5;pacid=30787145
chromosome_3	phytozomev13	exon	3908817	3908909	.	+	.	ID=Cre03.g171300.t1.2.v5.5.exon.3;Parent=Cre03.g171300.t1.2.v5.5;pacid=30787145
chromosome_3	phytozomev13	CDS	3908817	3908909	.	+	2	ID=Cre03.g171300.t1.2.v5.5.CDS.3;Parent=Cre03.g171300.t1.2.v5.5;pacid=30787145
chromosome_3	phytozomev13	exon	3909215	3909413	.	+	.	ID=Cre03.g171300.t1.2.v5.5.exon.4;Parent=Cre03.g171300.t1.2.v5.5;pacid=30787145
chromosome_3	phytozomev13	CDS	3909215	3909413	.	+	2	ID=Cre03.g171300.t1.2.v5.5.CDS.4;Parent=Cre03.g171300.t1.2.v5.5;pacid=30787145
chromosome_3	phytozomev13	exon	3909595	3909711	.	+	.	ID=Cre03.g171300.t1.2.v5.5.exon.5;Parent=Cre03.g171300.t1.2.v5.5;pacid=30787145
chromosome_3	phytozomev13	CDS	3909595	3909711	.	+	1	ID=Cre03.g171300.t1.2.v5.5.CDS.5;Parent=Cre03.g171300.t1.2.v5.5;pacid=30787145
chromosome_3	phytozomev13	exon	3909876	3909942	.	+	.	ID=Cre03.g171300.t1.2.v5.5.exon.6;Parent=Cre03.g171300.t1.2.v5.5;pacid=30787145
chromosome_3	phytozomev13	CDS	3909876	3909942	.	+	1	ID=Cre03.g171300.t1.2.v5.5.CDS.6;Parent=Cre03.g171300.t1.2.v5.5;pacid=30787145
chromosome_3	phytozomev13	exon	3910085	3910133	.	+	.	ID=Cre03.g171300.t1.2.v5.5.exon.7;Parent=Cre03.g171300.t1.2.v5.5;pacid=30787145
chromosome_3	phytozomev13	CDS	3910085	3910133	.	+	0	ID=Cre03.g171300.t1.2.v5.5.CDS.7;Parent=Cre03.g171300.t1.2.v5.5;pacid=30787145
chromosome_3	phytozomev13	exon	3910276	3910349	.	+	.	ID=Cre03.g171300.t1.2.v5.5.exon.8;Parent=Cre03.g171300.t1.2.v5.5;pacid=30787145
chromosome_3	phytozomev13	CDS	3910276	3910349	.	+	2	ID=Cre03.g171300.t1.2.v5.5.CDS.8;Parent=Cre03.g171300.t1.2.v5.5;pacid=30787145
chromosome_3	phytozomev13	exon	3910490	3910562	.	+	.	ID=Cre03.g171300.t1.2.v5.5.exon.9;Parent=Cre03.g171300.t1.2.v5.5;pacid=30787145
chromosome_3	phytozomev13	CDS	3910490	3910562	.	+	0	ID=Cre03.g171300.t1.2.v5.5.CDS.9;Parent=Cre03.g171300.t1.2.v5.5;pacid=30787145
chromosome_3	phytozomev13	exon	3910727	3910860	.	+	.	ID=Cre03.g171300.t1.2.v5.5.exon.10;Parent=Cre03.g171300.t1.2.v5.5;pacid=30787145
chromosome_3	phytozomev13	CDS	3910727	3910860	.	+	2	ID=Cre03.g171300.t1.2.v5.5.CDS.10;Parent=Cre03.g171300.t1.2.v5.5;pacid=30787145
chromosome_3	phytozomev13	CDS	3911023	3911259	.	+	0	ID=Cre03.g171300.t1.2.v5.5.CDS.11;Parent=Cre03.g171300.t1.2.v5.5;pacid=30787145
chromosome_3	phytozomev13	exon	3911023	3911636	.	+	.	ID=Cre03.g171300.t1.2.v5.5.exon.11;Parent=Cre03.g171300.t1.2.v5.5;pacid=30787145
chromosome_3	phytozomev13	three_prime_UTR	3911260	3911636	.	+	.	ID=Cre03.g171300.t1.2.v5.5.three_prime_UTR.1;Parent=Cre03.g171300.t1.2.v5.5;pacid=30787145
###
chromosome_3	phytozomev13	gene	3911667	3914524	.	-	.	ID=Cre03.g171350.v5.5;Name=Cre03.g171350
chromosome_3	phytozomev13	mRNA	3911667	3914524	.	-	.	ID=Cre03.g171350.t1.2.v5.5;Parent=Cre03.g171350.v5.5;Name=Cre03.g171350.t1.2;pacid=30787936;longest=1;geneName=SEC61A
chromosome_3	phytozomev13	three_prime_UTR	3911667	3912356	.	-	.	ID=Cre03.g171350.t1.2.v5.5.three_prime_UTR.1;Parent=Cre03.g171350.t1.2.v5.5;pacid=30787936
chromosome_3	phytozomev13	exon	3911667	3912377	.	-	.	ID=Cre03.g171350.t1.2.v5.5.exon.3;Parent=Cre03.g171350.t1.2.v5.5;pacid=30787936
chromosome_3	phytozomev13	CDS	3912357	3912377	.	-	0	ID=Cre03.g171350.t1.2.v5.5.CDS.3;Parent=Cre03.g171350.t1.2.v5.5;pacid=30787936
chromosome_3	phytozomev13	exon	3912601	3913326	.	-	.	ID=Cre03.g171350.t1.2.v5.5.exon.2;Parent=Cre03.g171350.t1.2.v5.5;pacid=30787936
chromosome_3	phytozomev13	CDS	3912601	3913326	.	-	0	ID=Cre03.g171350.t1.2.v5.5.CDS.2;Parent=Cre03.g171350.t1.2.v5.5;pacid=30787936
chromosome_3	phytozomev13	CDS	3913545	3914228	.	-	0	ID=Cre03.g171350.t1.2.v5.5.CDS.1;Parent=Cre03.g171350.t1.2.v5.5;pacid=30787936
chromosome_3	phytozomev13	exon	3913545	3914524	.	-	.	ID=Cre03.g171350.t1.2.v5.5.exon.1;Parent=Cre03.g171350.t1.2.v5.5;pacid=30787936
chromosome_3	phytozomev13	five_prime_UTR	3914229	3914524	.	-	.	ID=Cre03.g171350.t1.2.v5.5.five_prime_UTR.1;Parent=Cre03.g171350.t1.2.v5.5;pacid=30787936
###
chromosome_3	phytozomev13	gene	3914685	3917406	.	+	.	ID=Cre03.g171387.v5.5;Name=Cre03.g171387
chromosome_3	phytozomev13	mRNA	3914685	3917406	.	+	.	ID=Cre03.g171387.t1.1.v5.5;Parent=Cre03.g171387.v5.5;Name=Cre03.g171387.t1.1;pacid=30786860;longest=1
chromosome_3	phytozomev13	exon	3914685	3914935	.	+	.	ID=Cre03.g171387.t1.1.v5.5.exon.1;Parent=Cre03.g171387.t1.1.v5.5;pacid=30786860
chromosome_3	phytozomev13	five_prime_UTR	3914685	3914935	.	+	.	ID=Cre03.g171387.t1.1.v5.5.five_prime_UTR.1;Parent=Cre03.g171387.t1.1.v5.5;pacid=30786860
chromosome_3	phytozomev13	five_prime_UTR	3915358	3915432	.	+	.	ID=Cre03.g171387.t1.1.v5.5.five_prime_UTR.2;Parent=Cre03.g171387.t1.1.v5.5;pacid=30786860
chromosome_3	phytozomev13	exon	3915358	3915497	.	+	.	ID=Cre03.g171387.t1.1.v5.5.exon.2;Parent=Cre03.g171387.t1.1.v5.5;pacid=30786860
chromosome_3	phytozomev13	CDS	3915433	3915497	.	+	0	ID=Cre03.g171387.t1.1.v5.5.CDS.1;Parent=Cre03.g171387.t1.1.v5.5;pacid=30786860
chromosome_3	phytozomev13	CDS	3915920	3916124	.	+	1	ID=Cre03.g171387.t1.1.v5.5.CDS.2;Parent=Cre03.g171387.t1.1.v5.5;pacid=30786860
chromosome_3	phytozomev13	exon	3915920	3917406	.	+	.	ID=Cre03.g171387.t1.1.v5.5.exon.3;Parent=Cre03.g171387.t1.1.v5.5;pacid=30786860
chromosome_3	phytozomev13	three_prime_UTR	3916125	3917406	.	+	.	ID=Cre03.g171387.t1.1.v5.5.three_prime_UTR.1;Parent=Cre03.g171387.t1.1.v5.5;pacid=30786860
###
chromosome_3	phytozomev13	gene	3917599	3927524	.	-	.	ID=Cre03.g171424.v5.5;Name=Cre03.g171424
chromosome_3	phytozomev13	mRNA	3917599	3927524	.	-	.	ID=Cre03.g171424.t1.1.v5.5;Parent=Cre03.g171424.v5.5;Name=Cre03.g171424.t1.1;pacid=30787718;longest=1
chromosome_3	phytozomev13	three_prime_UTR	3917599	3918758	.	-	.	ID=Cre03.g171424.t1.1.v5.5.three_prime_UTR.1;Parent=Cre03.g171424.t1.1.v5.5;pacid=30787718
chromosome_3	phytozomev13	exon	3917599	3921227	.	-	.	ID=Cre03.g171424.t1.1.v5.5.exon.8;Parent=Cre03.g171424.t1.1.v5.5;pacid=30787718
chromosome_3	phytozomev13	CDS	3918759	3921227	.	-	0	ID=Cre03.g171424.t1.1.v5.5.CDS.8;Parent=Cre03.g171424.t1.1.v5.5;pacid=30787718
chromosome_3	phytozomev13	exon	3921483	3921614	.	-	.	ID=Cre03.g171424.t1.1.v5.5.exon.7;Parent=Cre03.g171424.t1.1.v5.5;pacid=30787718
chromosome_3	phytozomev13	CDS	3921483	3921614	.	-	0	ID=Cre03.g171424.t1.1.v5.5.CDS.7;Parent=Cre03.g171424.t1.1.v5.5;pacid=30787718
chromosome_3	phytozomev13	exon	3921921	3922233	.	-	.	ID=Cre03.g171424.t1.1.v5.5.exon.6;Parent=Cre03.g171424.t1.1.v5.5;pacid=30787718
chromosome_3	phytozomev13	CDS	3921921	3922233	.	-	1	ID=Cre03.g171424.t1.1.v5.5.CDS.6;Parent=Cre03.g171424.t1.1.v5.5;pacid=30787718
chromosome_3	phytozomev13	exon	3922532	3922839	.	-	.	ID=Cre03.g171424.t1.1.v5.5.exon.5;Parent=Cre03.g171424.t1.1.v5.5;pacid=30787718
chromosome_3	phytozomev13	CDS	3922532	3922839	.	-	0	ID=Cre03.g171424.t1.1.v5.5.CDS.5;Parent=Cre03.g171424.t1.1.v5.5;pacid=30787718
chromosome_3	phytozomev13	exon	3922989	3924179	.	-	.	ID=Cre03.g171424.t1.1.v5.5.exon.4;Parent=Cre03.g171424.t1.1.v5.5;pacid=30787718
chromosome_3	phytozomev13	CDS	3922989	3924179	.	-	0	ID=Cre03.g171424.t1.1.v5.5.CDS.4;Parent=Cre03.g171424.t1.1.v5.5;pacid=30787718
chromosome_3	phytozomev13	exon	3924271	3926328	.	-	.	ID=Cre03.g171424.t1.1.v5.5.exon.3;Parent=Cre03.g171424.t1.1.v5.5;pacid=30787718
chromosome_3	phytozomev13	CDS	3924271	3926328	.	-	0	ID=Cre03.g171424.t1.1.v5.5.CDS.3;Parent=Cre03.g171424.t1.1.v5.5;pacid=30787718
chromosome_3	phytozomev13	exon	3926669	3926830	.	-	.	ID=Cre03.g171424.t1.1.v5.5.exon.2;Parent=Cre03.g171424.t1.1.v5.5;pacid=30787718
chromosome_3	phytozomev13	CDS	3926669	3926830	.	-	0	ID=Cre03.g171424.t1.1.v5.5.CDS.2;Parent=Cre03.g171424.t1.1.v5.5;pacid=30787718
chromosome_3	phytozomev13	CDS	3927208	3927279	.	-	0	ID=Cre03.g171424.t1.1.v5.5.CDS.1;Parent=Cre03.g171424.t1.1.v5.5;pacid=30787718
chromosome_3	phytozomev13	exon	3927208	3927524	.	-	.	ID=Cre03.g171424.t1.1.v5.5.exon.1;Parent=Cre03.g171424.t1.1.v5.5;pacid=30787718
chromosome_3	phytozomev13	five_prime_UTR	3927280	3927524	.	-	.	ID=Cre03.g171424.t1.1.v5.5.five_prime_UTR.1;Parent=Cre03.g171424.t1.1.v5.5;pacid=30787718
###
chromosome_3	phytozomev13	gene	3927625	3934275	.	+	.	ID=Cre03.g171461.v5.5;Name=Cre03.g171461
chromosome_3	phytozomev13	mRNA	3927625	3934275	.	+	.	ID=Cre03.g171461.t1.1.v5.5;Parent=Cre03.g171461.v5.5;Name=Cre03.g171461.t1.1;pacid=30786663;longest=1
chromosome_3	phytozomev13	five_prime_UTR	3927625	3927716	.	+	.	ID=Cre03.g171461.t1.1.v5.5.five_prime_UTR.1;Parent=Cre03.g171461.t1.1.v5.5;pacid=30786663
chromosome_3	phytozomev13	exon	3927625	3928206	.	+	.	ID=Cre03.g171461.t1.1.v5.5.exon.1;Parent=Cre03.g171461.t1.1.v5.5;pacid=30786663
chromosome_3	phytozomev13	CDS	3927717	3928206	.	+	0	ID=Cre03.g171461.t1.1.v5.5.CDS.1;Parent=Cre03.g171461.t1.1.v5.5;pacid=30786663
chromosome_3	phytozomev13	exon	3929833	3929939	.	+	.	ID=Cre03.g171461.t1.1.v5.5.exon.2;Parent=Cre03.g171461.t1.1.v5.5;pacid=30786663
chromosome_3	phytozomev13	CDS	3929833	3929939	.	+	2	ID=Cre03.g171461.t1.1.v5.5.CDS.2;Parent=Cre03.g171461.t1.1.v5.5;pacid=30786663
chromosome_3	phytozomev13	exon	3930424	3930612	.	+	.	ID=Cre03.g171461.t1.1.v5.5.exon.3;Parent=Cre03.g171461.t1.1.v5.5;pacid=30786663
chromosome_3	phytozomev13	CDS	3930424	3930612	.	+	0	ID=Cre03.g171461.t1.1.v5.5.CDS.3;Parent=Cre03.g171461.t1.1.v5.5;pacid=30786663
chromosome_3	phytozomev13	exon	3930822	3931022	.	+	.	ID=Cre03.g171461.t1.1.v5.5.exon.4;Parent=Cre03.g171461.t1.1.v5.5;pacid=30786663
chromosome_3	phytozomev13	CDS	3930822	3931022	.	+	0	ID=Cre03.g171461.t1.1.v5.5.CDS.4;Parent=Cre03.g171461.t1.1.v5.5;pacid=30786663
chromosome_3	phytozomev13	exon	3931547	3931678	.	+	.	ID=Cre03.g171461.t1.1.v5.5.exon.5;Parent=Cre03.g171461.t1.1.v5.5;pacid=30786663
chromosome_3	phytozomev13	CDS	3931547	3931678	.	+	0	ID=Cre03.g171461.t1.1.v5.5.CDS.5;Parent=Cre03.g171461.t1.1.v5.5;pacid=30786663
chromosome_3	phytozomev13	exon	3931993	3932037	.	+	.	ID=Cre03.g171461.t1.1.v5.5.exon.6;Parent=Cre03.g171461.t1.1.v5.5;pacid=30786663
chromosome_3	phytozomev13	CDS	3931993	3932037	.	+	0	ID=Cre03.g171461.t1.1.v5.5.CDS.6;Parent=Cre03.g171461.t1.1.v5.5;pacid=30786663
chromosome_3	phytozomev13	exon	3932738	3932923	.	+	.	ID=Cre03.g171461.t1.1.v5.5.exon.7;Parent=Cre03.g171461.t1.1.v5.5;pacid=30786663
chromosome_3	phytozomev13	CDS	3932738	3932923	.	+	0	ID=Cre03.g171461.t1.1.v5.5.CDS.7;Parent=Cre03.g171461.t1.1.v5.5;pacid=30786663
chromosome_3	phytozomev13	exon	3933164	3933295	.	+	.	ID=Cre03.g171461.t1.1.v5.5.exon.8;Parent=Cre03.g171461.t1.1.v5.5;pacid=30786663
chromosome_3	phytozomev13	CDS	3933164	3933295	.	+	0	ID=Cre03.g171461.t1.1.v5.5.CDS.8;Parent=Cre03.g171461.t1.1.v5.5;pacid=30786663
chromosome_3	phytozomev13	CDS	3933543	3934031	.	+	0	ID=Cre03.g171461.t1.1.v5.5.CDS.9;Parent=Cre03.g171461.t1.1.v5.5;pacid=30786663
chromosome_3	phytozomev13	exon	3933543	3934275	.	+	.	ID=Cre03.g171461.t1.1.v5.5.exon.9;Parent=Cre03.g171461.t1.1.v5.5;pacid=30786663
chromosome_3	phytozomev13	three_prime_UTR	3934032	3934275	.	+	.	ID=Cre03.g171461.t1.1.v5.5.three_prime_UTR.1;Parent=Cre03.g171461.t1.1.v5.5;pacid=30786663
###
chromosome_3	phytozomev13	gene	3934404	3935882	.	-	.	ID=Cre03.g171500.v5.5;Name=Cre03.g171500
chromosome_3	phytozomev13	mRNA	3934404	3935882	.	-	.	ID=Cre03.g171500.t1.1.v5.5;Parent=Cre03.g171500.v5.5;Name=Cre03.g171500.t1.1;pacid=30787430;longest=1
chromosome_3	phytozomev13	three_prime_UTR	3934404	3934980	.	-	.	ID=Cre03.g171500.t1.1.v5.5.three_prime_UTR.1;Parent=Cre03.g171500.t1.1.v5.5;pacid=30787430
chromosome_3	phytozomev13	exon	3934404	3935882	.	-	.	ID=Cre03.g171500.t1.1.v5.5.exon.1;Parent=Cre03.g171500.t1.1.v5.5;pacid=30787430
chromosome_3	phytozomev13	CDS	3934981	3935571	.	-	0	ID=Cre03.g171500.t1.1.v5.5.CDS.1;Parent=Cre03.g171500.t1.1.v5.5;pacid=30787430
chromosome_3	phytozomev13	five_prime_UTR	3935572	3935882	.	-	.	ID=Cre03.g171500.t1.1.v5.5.five_prime_UTR.1;Parent=Cre03.g171500.t1.1.v5.5;pacid=30787430
###
chromosome_3	phytozomev13	gene	3936015	3939106	.	+	.	ID=Cre03.g171550.v5.5;Name=Cre03.g171550
chromosome_3	phytozomev13	mRNA	3936015	3939106	.	+	.	ID=Cre03.g171550.t1.1.v5.5;Parent=Cre03.g171550.v5.5;Name=Cre03.g171550.t1.1;pacid=30787971;longest=1;geneName=SSA13
chromosome_3	phytozomev13	five_prime_UTR	3936015	3936120	.	+	.	ID=Cre03.g171550.t1.1.v5.5.five_prime_UTR.1;Parent=Cre03.g171550.t1.1.v5.5;pacid=30787971
chromosome_3	phytozomev13	exon	3936015	3936453	.	+	.	ID=Cre03.g171550.t1.1.v5.5.exon.1;Parent=Cre03.g171550.t1.1.v5.5;pacid=30787971
chromosome_3	phytozomev13	CDS	3936121	3936453	.	+	0	ID=Cre03.g171550.t1.1.v5.5.CDS.1;Parent=Cre03.g171550.t1.1.v5.5;pacid=30787971
chromosome_3	phytozomev13	exon	3936589	3936644	.	+	.	ID=Cre03.g171550.t1.1.v5.5.exon.2;Parent=Cre03.g171550.t1.1.v5.5;pacid=30787971
chromosome_3	phytozomev13	CDS	3936589	3936644	.	+	0	ID=Cre03.g171550.t1.1.v5.5.CDS.2;Parent=Cre03.g171550.t1.1.v5.5;pacid=30787971
chromosome_3	phytozomev13	exon	3936969	3937116	.	+	.	ID=Cre03.g171550.t1.1.v5.5.exon.3;Parent=Cre03.g171550.t1.1.v5.5;pacid=30787971
chromosome_3	phytozomev13	CDS	3936969	3937116	.	+	1	ID=Cre03.g171550.t1.1.v5.5.CDS.3;Parent=Cre03.g171550.t1.1.v5.5;pacid=30787971
chromosome_3	phytozomev13	exon	3937422	3937511	.	+	.	ID=Cre03.g171550.t1.1.v5.5.exon.4;Parent=Cre03.g171550.t1.1.v5.5;pacid=30787971
chromosome_3	phytozomev13	CDS	3937422	3937511	.	+	0	ID=Cre03.g171550.t1.1.v5.5.CDS.4;Parent=Cre03.g171550.t1.1.v5.5;pacid=30787971
chromosome_3	phytozomev13	exon	3937808	3937843	.	+	.	ID=Cre03.g171550.t1.1.v5.5.exon.5;Parent=Cre03.g171550.t1.1.v5.5;pacid=30787971
chromosome_3	phytozomev13	CDS	3937808	3937843	.	+	0	ID=Cre03.g171550.t1.1.v5.5.CDS.5;Parent=Cre03.g171550.t1.1.v5.5;pacid=30787971
chromosome_3	phytozomev13	exon	3938014	3938089	.	+	.	ID=Cre03.g171550.t1.1.v5.5.exon.6;Parent=Cre03.g171550.t1.1.v5.5;pacid=30787971
chromosome_3	phytozomev13	CDS	3938014	3938089	.	+	0	ID=Cre03.g171550.t1.1.v5.5.CDS.6;Parent=Cre03.g171550.t1.1.v5.5;pacid=30787971
chromosome_3	phytozomev13	CDS	3938301	3938398	.	+	2	ID=Cre03.g171550.t1.1.v5.5.CDS.7;Parent=Cre03.g171550.t1.1.v5.5;pacid=30787971
chromosome_3	phytozomev13	exon	3938301	3939106	.	+	.	ID=Cre03.g171550.t1.1.v5.5.exon.7;Parent=Cre03.g171550.t1.1.v5.5;pacid=30787971
chromosome_3	phytozomev13	three_prime_UTR	3938399	3939106	.	+	.	ID=Cre03.g171550.t1.1.v5.5.three_prime_UTR.1;Parent=Cre03.g171550.t1.1.v5.5;pacid=30787971
###
chromosome_3	phytozomev13	gene	3939155	3944278	.	+	.	ID=Cre03.g171600.v5.5;Name=Cre03.g171600
chromosome_3	phytozomev13	mRNA	3939155	3944278	.	+	.	ID=Cre03.g171600.t1.1.v5.5;Parent=Cre03.g171600.v5.5;Name=Cre03.g171600.t1.1;pacid=30787411;longest=1
chromosome_3	phytozomev13	five_prime_UTR	3939155	3939245	.	+	.	ID=Cre03.g171600.t1.1.v5.5.five_prime_UTR.1;Parent=Cre03.g171600.t1.1.v5.5;pacid=30787411
chromosome_3	phytozomev13	exon	3939155	3939273	.	+	.	ID=Cre03.g171600.t1.1.v5.5.exon.1;Parent=Cre03.g171600.t1.1.v5.5;pacid=30787411
chromosome_3	phytozomev13	CDS	3939246	3939273	.	+	0	ID=Cre03.g171600.t1.1.v5.5.CDS.1;Parent=Cre03.g171600.t1.1.v5.5;pacid=30787411
chromosome_3	phytozomev13	exon	3939476	3939584	.	+	.	ID=Cre03.g171600.t1.1.v5.5.exon.2;Parent=Cre03.g171600.t1.1.v5.5;pacid=30787411
chromosome_3	phytozomev13	CDS	3939476	3939584	.	+	2	ID=Cre03.g171600.t1.1.v5.5.CDS.2;Parent=Cre03.g171600.t1.1.v5.5;pacid=30787411
chromosome_3	phytozomev13	exon	3939719	3939795	.	+	.	ID=Cre03.g171600.t1.1.v5.5.exon.3;Parent=Cre03.g171600.t1.1.v5.5;pacid=30787411
chromosome_3	phytozomev13	CDS	3939719	3939795	.	+	1	ID=Cre03.g171600.t1.1.v5.5.CDS.3;Parent=Cre03.g171600.t1.1.v5.5;pacid=30787411
chromosome_3	phytozomev13	exon	3940121	3940253	.	+	.	ID=Cre03.g171600.t1.1.v5.5.exon.4;Parent=Cre03.g171600.t1.1.v5.5;pacid=30787411
chromosome_3	phytozomev13	CDS	3940121	3940253	.	+	2	ID=Cre03.g171600.t1.1.v5.5.CDS.4;Parent=Cre03.g171600.t1.1.v5.5;pacid=30787411
chromosome_3	phytozomev13	exon	3940462	3940576	.	+	.	ID=Cre03.g171600.t1.1.v5.5.exon.5;Parent=Cre03.g171600.t1.1.v5.5;pacid=30787411
chromosome_3	phytozomev13	CDS	3940462	3940576	.	+	1	ID=Cre03.g171600.t1.1.v5.5.CDS.5;Parent=Cre03.g171600.t1.1.v5.5;pacid=30787411
chromosome_3	phytozomev13	exon	3940847	3941002	.	+	.	ID=Cre03.g171600.t1.1.v5.5.exon.6;Parent=Cre03.g171600.t1.1.v5.5;pacid=30787411
chromosome_3	phytozomev13	CDS	3940847	3941002	.	+	0	ID=Cre03.g171600.t1.1.v5.5.CDS.6;Parent=Cre03.g171600.t1.1.v5.5;pacid=30787411
chromosome_3	phytozomev13	exon	3941387	3941477	.	+	.	ID=Cre03.g171600.t1.1.v5.5.exon.7;Parent=Cre03.g171600.t1.1.v5.5;pacid=30787411
chromosome_3	phytozomev13	CDS	3941387	3941477	.	+	0	ID=Cre03.g171600.t1.1.v5.5.CDS.7;Parent=Cre03.g171600.t1.1.v5.5;pacid=30787411
chromosome_3	phytozomev13	exon	3941748	3942106	.	+	.	ID=Cre03.g171600.t1.1.v5.5.exon.8;Parent=Cre03.g171600.t1.1.v5.5;pacid=30787411
chromosome_3	phytozomev13	CDS	3941748	3942106	.	+	2	ID=Cre03.g171600.t1.1.v5.5.CDS.8;Parent=Cre03.g171600.t1.1.v5.5;pacid=30787411
chromosome_3	phytozomev13	exon	3942370	3942492	.	+	.	ID=Cre03.g171600.t1.1.v5.5.exon.9;Parent=Cre03.g171600.t1.1.v5.5;pacid=30787411
chromosome_3	phytozomev13	CDS	3942370	3942492	.	+	0	ID=Cre03.g171600.t1.1.v5.5.CDS.9;Parent=Cre03.g171600.t1.1.v5.5;pacid=30787411
chromosome_3	phytozomev13	CDS	3942969	3943118	.	+	0	ID=Cre03.g171600.t1.1.v5.5.CDS.10;Parent=Cre03.g171600.t1.1.v5.5;pacid=30787411
chromosome_3	phytozomev13	exon	3942969	3944278	.	+	.	ID=Cre03.g171600.t1.1.v5.5.exon.10;Parent=Cre03.g171600.t1.1.v5.5;pacid=30787411
chromosome_3	phytozomev13	three_prime_UTR	3943119	3944278	.	+	.	ID=Cre03.g171600.t1.1.v5.5.three_prime_UTR.1;Parent=Cre03.g171600.t1.1.v5.5;pacid=30787411
###
chromosome_3	phytozomev13	gene	3944465	3957708	.	+	.	ID=Cre03.g171650.v5.5;Name=Cre03.g171650
chromosome_3	phytozomev13	mRNA	3944465	3957708	.	+	.	ID=Cre03.g171650.t1.2.v5.5;Parent=Cre03.g171650.v5.5;Name=Cre03.g171650.t1.2;pacid=30786928;longest=1;geneName=HEL16
chromosome_3	phytozomev13	exon	3944465	3944636	.	+	.	ID=Cre03.g171650.t1.2.v5.5.exon.1;Parent=Cre03.g171650.t1.2.v5.5;pacid=30786928
chromosome_3	phytozomev13	five_prime_UTR	3944465	3944636	.	+	.	ID=Cre03.g171650.t1.2.v5.5.five_prime_UTR.1;Parent=Cre03.g171650.t1.2.v5.5;pacid=30786928
chromosome_3	phytozomev13	five_prime_UTR	3944760	3945016	.	+	.	ID=Cre03.g171650.t1.2.v5.5.five_prime_UTR.2;Parent=Cre03.g171650.t1.2.v5.5;pacid=30786928
chromosome_3	phytozomev13	exon	3944760	3945262	.	+	.	ID=Cre03.g171650.t1.2.v5.5.exon.2;Parent=Cre03.g171650.t1.2.v5.5;pacid=30786928
chromosome_3	phytozomev13	CDS	3945017	3945262	.	+	0	ID=Cre03.g171650.t1.2.v5.5.CDS.1;Parent=Cre03.g171650.t1.2.v5.5;pacid=30786928
chromosome_3	phytozomev13	exon	3945514	3945807	.	+	.	ID=Cre03.g171650.t1.2.v5.5.exon.3;Parent=Cre03.g171650.t1.2.v5.5;pacid=30786928
chromosome_3	phytozomev13	CDS	3945514	3945807	.	+	0	ID=Cre03.g171650.t1.2.v5.5.CDS.2;Parent=Cre03.g171650.t1.2.v5.5;pacid=30786928
chromosome_3	phytozomev13	exon	3946016	3946212	.	+	.	ID=Cre03.g171650.t1.2.v5.5.exon.4;Parent=Cre03.g171650.t1.2.v5.5;pacid=30786928
chromosome_3	phytozomev13	CDS	3946016	3946212	.	+	0	ID=Cre03.g171650.t1.2.v5.5.CDS.3;Parent=Cre03.g171650.t1.2.v5.5;pacid=30786928
chromosome_3	phytozomev13	exon	3946573	3946760	.	+	.	ID=Cre03.g171650.t1.2.v5.5.exon.5;Parent=Cre03.g171650.t1.2.v5.5;pacid=30786928
chromosome_3	phytozomev13	CDS	3946573	3946760	.	+	1	ID=Cre03.g171650.t1.2.v5.5.CDS.4;Parent=Cre03.g171650.t1.2.v5.5;pacid=30786928
chromosome_3	phytozomev13	exon	3947298	3947450	.	+	.	ID=Cre03.g171650.t1.2.v5.5.exon.6;Parent=Cre03.g171650.t1.2.v5.5;pacid=30786928
chromosome_3	phytozomev13	CDS	3947298	3947450	.	+	2	ID=Cre03.g171650.t1.2.v5.5.CDS.5;Parent=Cre03.g171650.t1.2.v5.5;pacid=30786928
chromosome_3	phytozomev13	exon	3947699	3947787	.	+	.	ID=Cre03.g171650.t1.2.v5.5.exon.7;Parent=Cre03.g171650.t1.2.v5.5;pacid=30786928
chromosome_3	phytozomev13	CDS	3947699	3947787	.	+	2	ID=Cre03.g171650.t1.2.v5.5.CDS.6;Parent=Cre03.g171650.t1.2.v5.5;pacid=30786928
chromosome_3	phytozomev13	exon	3947998	3948777	.	+	.	ID=Cre03.g171650.t1.2.v5.5.exon.8;Parent=Cre03.g171650.t1.2.v5.5;pacid=30786928
chromosome_3	phytozomev13	CDS	3947998	3948777	.	+	0	ID=Cre03.g171650.t1.2.v5.5.CDS.7;Parent=Cre03.g171650.t1.2.v5.5;pacid=30786928
chromosome_3	phytozomev13	exon	3949040	3949159	.	+	.	ID=Cre03.g171650.t1.2.v5.5.exon.9;Parent=Cre03.g171650.t1.2.v5.5;pacid=30786928
chromosome_3	phytozomev13	CDS	3949040	3949159	.	+	0	ID=Cre03.g171650.t1.2.v5.5.CDS.8;Parent=Cre03.g171650.t1.2.v5.5;pacid=30786928
chromosome_3	phytozomev13	exon	3949380	3949483	.	+	.	ID=Cre03.g171650.t1.2.v5.5.exon.10;Parent=Cre03.g171650.t1.2.v5.5;pacid=30786928
chromosome_3	phytozomev13	CDS	3949380	3949483	.	+	0	ID=Cre03.g171650.t1.2.v5.5.CDS.9;Parent=Cre03.g171650.t1.2.v5.5;pacid=30786928
chromosome_3	phytozomev13	exon	3949804	3949960	.	+	.	ID=Cre03.g171650.t1.2.v5.5.exon.11;Parent=Cre03.g171650.t1.2.v5.5;pacid=30786928
chromosome_3	phytozomev13	CDS	3949804	3949960	.	+	1	ID=Cre03.g171650.t1.2.v5.5.CDS.10;Parent=Cre03.g171650.t1.2.v5.5;pacid=30786928
chromosome_3	phytozomev13	exon	3950357	3950514	.	+	.	ID=Cre03.g171650.t1.2.v5.5.exon.12;Parent=Cre03.g171650.t1.2.v5.5;pacid=30786928
chromosome_3	phytozomev13	CDS	3950357	3950514	.	+	0	ID=Cre03.g171650.t1.2.v5.5.CDS.11;Parent=Cre03.g171650.t1.2.v5.5;pacid=30786928
chromosome_3	phytozomev13	exon	3950834	3951014	.	+	.	ID=Cre03.g171650.t1.2.v5.5.exon.13;Parent=Cre03.g171650.t1.2.v5.5;pacid=30786928
chromosome_3	phytozomev13	CDS	3950834	3951014	.	+	1	ID=Cre03.g171650.t1.2.v5.5.CDS.12;Parent=Cre03.g171650.t1.2.v5.5;pacid=30786928
chromosome_3	phytozomev13	exon	3951417	3951658	.	+	.	ID=Cre03.g171650.t1.2.v5.5.exon.14;Parent=Cre03.g171650.t1.2.v5.5;pacid=30786928
chromosome_3	phytozomev13	CDS	3951417	3951658	.	+	0	ID=Cre03.g171650.t1.2.v5.5.CDS.13;Parent=Cre03.g171650.t1.2.v5.5;pacid=30786928
chromosome_3	phytozomev13	exon	3951940	3952057	.	+	.	ID=Cre03.g171650.t1.2.v5.5.exon.15;Parent=Cre03.g171650.t1.2.v5.5;pacid=30786928
chromosome_3	phytozomev13	CDS	3951940	3952057	.	+	1	ID=Cre03.g171650.t1.2.v5.5.CDS.14;Parent=Cre03.g171650.t1.2.v5.5;pacid=30786928
chromosome_3	phytozomev13	exon	3952336	3952512	.	+	.	ID=Cre03.g171650.t1.2.v5.5.exon.16;Parent=Cre03.g171650.t1.2.v5.5;pacid=30786928
chromosome_3	phytozomev13	CDS	3952336	3952512	.	+	0	ID=Cre03.g171650.t1.2.v5.5.CDS.15;Parent=Cre03.g171650.t1.2.v5.5;pacid=30786928
chromosome_3	phytozomev13	exon	3952953	3953182	.	+	.	ID=Cre03.g171650.t1.2.v5.5.exon.17;Parent=Cre03.g171650.t1.2.v5.5;pacid=30786928
chromosome_3	phytozomev13	CDS	3952953	3953182	.	+	0	ID=Cre03.g171650.t1.2.v5.5.CDS.16;Parent=Cre03.g171650.t1.2.v5.5;pacid=30786928
chromosome_3	phytozomev13	exon	3953422	3953519	.	+	.	ID=Cre03.g171650.t1.2.v5.5.exon.18;Parent=Cre03.g171650.t1.2.v5.5;pacid=30786928
chromosome_3	phytozomev13	CDS	3953422	3953519	.	+	1	ID=Cre03.g171650.t1.2.v5.5.CDS.17;Parent=Cre03.g171650.t1.2.v5.5;pacid=30786928
chromosome_3	phytozomev13	exon	3953930	3954073	.	+	.	ID=Cre03.g171650.t1.2.v5.5.exon.19;Parent=Cre03.g171650.t1.2.v5.5;pacid=30786928
chromosome_3	phytozomev13	CDS	3953930	3954073	.	+	2	ID=Cre03.g171650.t1.2.v5.5.CDS.18;Parent=Cre03.g171650.t1.2.v5.5;pacid=30786928
chromosome_3	phytozomev13	exon	3954238	3954539	.	+	.	ID=Cre03.g171650.t1.2.v5.5.exon.20;Parent=Cre03.g171650.t1.2.v5.5;pacid=30786928
chromosome_3	phytozomev13	CDS	3954238	3954539	.	+	2	ID=Cre03.g171650.t1.2.v5.5.CDS.19;Parent=Cre03.g171650.t1.2.v5.5;pacid=30786928
chromosome_3	phytozomev13	exon	3954966	3955118	.	+	.	ID=Cre03.g171650.t1.2.v5.5.exon.21;Parent=Cre03.g171650.t1.2.v5.5;pacid=30786928
chromosome_3	phytozomev13	CDS	3954966	3955118	.	+	0	ID=Cre03.g171650.t1.2.v5.5.CDS.20;Parent=Cre03.g171650.t1.2.v5.5;pacid=30786928
chromosome_3	phytozomev13	exon	3955591	3955729	.	+	.	ID=Cre03.g171650.t1.2.v5.5.exon.22;Parent=Cre03.g171650.t1.2.v5.5;pacid=30786928
chromosome_3	phytozomev13	CDS	3955591	3955729	.	+	0	ID=Cre03.g171650.t1.2.v5.5.CDS.21;Parent=Cre03.g171650.t1.2.v5.5;pacid=30786928
chromosome_3	phytozomev13	CDS	3956132	3956610	.	+	2	ID=Cre03.g171650.t1.2.v5.5.CDS.22;Parent=Cre03.g171650.t1.2.v5.5;pacid=30786928
chromosome_3	phytozomev13	exon	3956132	3957708	.	+	.	ID=Cre03.g171650.t1.2.v5.5.exon.23;Parent=Cre03.g171650.t1.2.v5.5;pacid=30786928
chromosome_3	phytozomev13	three_prime_UTR	3956611	3957708	.	+	.	ID=Cre03.g171650.t1.2.v5.5.three_prime_UTR.1;Parent=Cre03.g171650.t1.2.v5.5;pacid=30786928
###
chromosome_3	phytozomev13	gene	3958499	3965614	.	-	.	ID=Cre03.g171700.v5.5;Name=Cre03.g171700
chromosome_3	phytozomev13	mRNA	3958499	3965614	.	-	.	ID=Cre03.g171700.t1.1.v5.5;Parent=Cre03.g171700.v5.5;Name=Cre03.g171700.t1.1;pacid=30787702;longest=1
chromosome_3	phytozomev13	exon	3958499	3959218	.	-	.	ID=Cre03.g171700.t1.1.v5.5.exon.14;Parent=Cre03.g171700.t1.1.v5.5;pacid=30787702
chromosome_3	phytozomev13	three_prime_UTR	3958499	3959218	.	-	.	ID=Cre03.g171700.t1.1.v5.5.three_prime_UTR.2;Parent=Cre03.g171700.t1.1.v5.5;pacid=30787702
chromosome_3	phytozomev13	three_prime_UTR	3959711	3960124	.	-	.	ID=Cre03.g171700.t1.1.v5.5.three_prime_UTR.1;Parent=Cre03.g171700.t1.1.v5.5;pacid=30787702
chromosome_3	phytozomev13	exon	3959711	3960686	.	-	.	ID=Cre03.g171700.t1.1.v5.5.exon.13;Parent=Cre03.g171700.t1.1.v5.5;pacid=30787702
chromosome_3	phytozomev13	CDS	3960125	3960686	.	-	1	ID=Cre03.g171700.t1.1.v5.5.CDS.13;Parent=Cre03.g171700.t1.1.v5.5;pacid=30787702
chromosome_3	phytozomev13	exon	3960935	3961052	.	-	.	ID=Cre03.g171700.t1.1.v5.5.exon.12;Parent=Cre03.g171700.t1.1.v5.5;pacid=30787702
chromosome_3	phytozomev13	CDS	3960935	3961052	.	-	2	ID=Cre03.g171700.t1.1.v5.5.CDS.12;Parent=Cre03.g171700.t1.1.v5.5;pacid=30787702
chromosome_3	phytozomev13	exon	3961271	3961320	.	-	.	ID=Cre03.g171700.t1.1.v5.5.exon.11;Parent=Cre03.g171700.t1.1.v5.5;pacid=30787702
chromosome_3	phytozomev13	CDS	3961271	3961320	.	-	1	ID=Cre03.g171700.t1.1.v5.5.CDS.11;Parent=Cre03.g171700.t1.1.v5.5;pacid=30787702
chromosome_3	phytozomev13	exon	3961558	3961689	.	-	.	ID=Cre03.g171700.t1.1.v5.5.exon.10;Parent=Cre03.g171700.t1.1.v5.5;pacid=30787702
chromosome_3	phytozomev13	CDS	3961558	3961689	.	-	1	ID=Cre03.g171700.t1.1.v5.5.CDS.10;Parent=Cre03.g171700.t1.1.v5.5;pacid=30787702
chromosome_3	phytozomev13	exon	3962135	3962804	.	-	.	ID=Cre03.g171700.t1.1.v5.5.exon.9;Parent=Cre03.g171700.t1.1.v5.5;pacid=30787702
chromosome_3	phytozomev13	CDS	3962135	3962804	.	-	2	ID=Cre03.g171700.t1.1.v5.5.CDS.9;Parent=Cre03.g171700.t1.1.v5.5;pacid=30787702
chromosome_3	phytozomev13	exon	3963011	3963152	.	-	.	ID=Cre03.g171700.t1.1.v5.5.exon.8;Parent=Cre03.g171700.t1.1.v5.5;pacid=30787702
chromosome_3	phytozomev13	CDS	3963011	3963152	.	-	0	ID=Cre03.g171700.t1.1.v5.5.CDS.8;Parent=Cre03.g171700.t1.1.v5.5;pacid=30787702
chromosome_3	phytozomev13	exon	3963510	3963617	.	-	.	ID=Cre03.g171700.t1.1.v5.5.exon.7;Parent=Cre03.g171700.t1.1.v5.5;pacid=30787702
chromosome_3	phytozomev13	CDS	3963510	3963617	.	-	0	ID=Cre03.g171700.t1.1.v5.5.CDS.7;Parent=Cre03.g171700.t1.1.v5.5;pacid=30787702
chromosome_3	phytozomev13	exon	3963855	3964056	.	-	.	ID=Cre03.g171700.t1.1.v5.5.exon.6;Parent=Cre03.g171700.t1.1.v5.5;pacid=30787702
chromosome_3	phytozomev13	CDS	3963855	3964056	.	-	1	ID=Cre03.g171700.t1.1.v5.5.CDS.6;Parent=Cre03.g171700.t1.1.v5.5;pacid=30787702
chromosome_3	phytozomev13	exon	3964320	3964429	.	-	.	ID=Cre03.g171700.t1.1.v5.5.exon.5;Parent=Cre03.g171700.t1.1.v5.5;pacid=30787702
chromosome_3	phytozomev13	CDS	3964320	3964429	.	-	0	ID=Cre03.g171700.t1.1.v5.5.CDS.5;Parent=Cre03.g171700.t1.1.v5.5;pacid=30787702
chromosome_3	phytozomev13	exon	3964686	3964873	.	-	.	ID=Cre03.g171700.t1.1.v5.5.exon.4;Parent=Cre03.g171700.t1.1.v5.5;pacid=30787702
chromosome_3	phytozomev13	CDS	3964686	3964873	.	-	2	ID=Cre03.g171700.t1.1.v5.5.CDS.4;Parent=Cre03.g171700.t1.1.v5.5;pacid=30787702
chromosome_3	phytozomev13	exon	3965165	3965272	.	-	.	ID=Cre03.g171700.t1.1.v5.5.exon.3;Parent=Cre03.g171700.t1.1.v5.5;pacid=30787702
chromosome_3	phytozomev13	CDS	3965165	3965272	.	-	2	ID=Cre03.g171700.t1.1.v5.5.CDS.3;Parent=Cre03.g171700.t1.1.v5.5;pacid=30787702
chromosome_3	phytozomev13	exon	3965460	3965501	.	-	.	ID=Cre03.g171700.t1.1.v5.5.exon.2;Parent=Cre03.g171700.t1.1.v5.5;pacid=30787702
chromosome_3	phytozomev13	CDS	3965460	3965501	.	-	2	ID=Cre03.g171700.t1.1.v5.5.CDS.2;Parent=Cre03.g171700.t1.1.v5.5;pacid=30787702
chromosome_3	phytozomev13	CDS	3965574	3965583	.	-	0	ID=Cre03.g171700.t1.1.v5.5.CDS.1;Parent=Cre03.g171700.t1.1.v5.5;pacid=30787702
chromosome_3	phytozomev13	exon	3965574	3965614	.	-	.	ID=Cre03.g171700.t1.1.v5.5.exon.1;Parent=Cre03.g171700.t1.1.v5.5;pacid=30787702
chromosome_3	phytozomev13	five_prime_UTR	3965584	3965614	.	-	.	ID=Cre03.g171700.t1.1.v5.5.five_prime_UTR.1;Parent=Cre03.g171700.t1.1.v5.5;pacid=30787702
###
chromosome_3	phytozomev13	gene	3965842	3972464	.	-	.	ID=Cre03.g171751.v5.5;Name=Cre03.g171751
chromosome_3	phytozomev13	mRNA	3965842	3972464	.	-	.	ID=Cre03.g171751.t1.1.v5.5;Parent=Cre03.g171751.v5.5;Name=Cre03.g171751.t1.1;pacid=30787439;longest=1
chromosome_3	phytozomev13	three_prime_UTR	3965842	3966491	.	-	.	ID=Cre03.g171751.t1.1.v5.5.three_prime_UTR.1;Parent=Cre03.g171751.t1.1.v5.5;pacid=30787439
chromosome_3	phytozomev13	exon	3965842	3966980	.	-	.	ID=Cre03.g171751.t1.1.v5.5.exon.9;Parent=Cre03.g171751.t1.1.v5.5;pacid=30787439
chromosome_3	phytozomev13	CDS	3966492	3966980	.	-	0	ID=Cre03.g171751.t1.1.v5.5.CDS.9;Parent=Cre03.g171751.t1.1.v5.5;pacid=30787439
chromosome_3	phytozomev13	exon	3967393	3967625	.	-	.	ID=Cre03.g171751.t1.1.v5.5.exon.8;Parent=Cre03.g171751.t1.1.v5.5;pacid=30787439
chromosome_3	phytozomev13	CDS	3967393	3967625	.	-	2	ID=Cre03.g171751.t1.1.v5.5.CDS.8;Parent=Cre03.g171751.t1.1.v5.5;pacid=30787439
chromosome_3	phytozomev13	exon	3967753	3968689	.	-	.	ID=Cre03.g171751.t1.1.v5.5.exon.7;Parent=Cre03.g171751.t1.1.v5.5;pacid=30787439
chromosome_3	phytozomev13	CDS	3967753	3968689	.	-	0	ID=Cre03.g171751.t1.1.v5.5.CDS.7;Parent=Cre03.g171751.t1.1.v5.5;pacid=30787439
chromosome_3	phytozomev13	exon	3968964	3969090	.	-	.	ID=Cre03.g171751.t1.1.v5.5.exon.6;Parent=Cre03.g171751.t1.1.v5.5;pacid=30787439
chromosome_3	phytozomev13	CDS	3968964	3969090	.	-	1	ID=Cre03.g171751.t1.1.v5.5.CDS.6;Parent=Cre03.g171751.t1.1.v5.5;pacid=30787439
chromosome_3	phytozomev13	exon	3969527	3969732	.	-	.	ID=Cre03.g171751.t1.1.v5.5.exon.5;Parent=Cre03.g171751.t1.1.v5.5;pacid=30787439
chromosome_3	phytozomev13	CDS	3969527	3969732	.	-	0	ID=Cre03.g171751.t1.1.v5.5.CDS.5;Parent=Cre03.g171751.t1.1.v5.5;pacid=30787439
chromosome_3	phytozomev13	exon	3970560	3970625	.	-	.	ID=Cre03.g171751.t1.1.v5.5.exon.4;Parent=Cre03.g171751.t1.1.v5.5;pacid=30787439
chromosome_3	phytozomev13	CDS	3970560	3970625	.	-	0	ID=Cre03.g171751.t1.1.v5.5.CDS.4;Parent=Cre03.g171751.t1.1.v5.5;pacid=30787439
chromosome_3	phytozomev13	exon	3971021	3971075	.	-	.	ID=Cre03.g171751.t1.1.v5.5.exon.3;Parent=Cre03.g171751.t1.1.v5.5;pacid=30787439
chromosome_3	phytozomev13	CDS	3971021	3971075	.	-	1	ID=Cre03.g171751.t1.1.v5.5.CDS.3;Parent=Cre03.g171751.t1.1.v5.5;pacid=30787439
chromosome_3	phytozomev13	exon	3971373	3971531	.	-	.	ID=Cre03.g171751.t1.1.v5.5.exon.2;Parent=Cre03.g171751.t1.1.v5.5;pacid=30787439
chromosome_3	phytozomev13	CDS	3971373	3971531	.	-	1	ID=Cre03.g171751.t1.1.v5.5.CDS.2;Parent=Cre03.g171751.t1.1.v5.5;pacid=30787439
chromosome_3	phytozomev13	CDS	3971904	3972184	.	-	0	ID=Cre03.g171751.t1.1.v5.5.CDS.1;Parent=Cre03.g171751.t1.1.v5.5;pacid=30787439
chromosome_3	phytozomev13	exon	3971904	3972464	.	-	.	ID=Cre03.g171751.t1.1.v5.5.exon.1;Parent=Cre03.g171751.t1.1.v5.5;pacid=30787439
chromosome_3	phytozomev13	five_prime_UTR	3972185	3972464	.	-	.	ID=Cre03.g171751.t1.1.v5.5.five_prime_UTR.1;Parent=Cre03.g171751.t1.1.v5.5;pacid=30787439
###
chromosome_3	phytozomev13	gene	3973252	3975901	.	+	.	ID=Cre03.g171800.v5.5;Name=Cre03.g171800
chromosome_3	phytozomev13	mRNA	3973252	3975901	.	+	.	ID=Cre03.g171800.t1.2.v5.5;Parent=Cre03.g171800.v5.5;Name=Cre03.g171800.t1.2;pacid=30786685;longest=1;geneName=FAP123
chromosome_3	phytozomev13	five_prime_UTR	3973252	3973421	.	+	.	ID=Cre03.g171800.t1.2.v5.5.five_prime_UTR.1;Parent=Cre03.g171800.t1.2.v5.5;pacid=30786685
chromosome_3	phytozomev13	exon	3973252	3973601	.	+	.	ID=Cre03.g171800.t1.2.v5.5.exon.1;Parent=Cre03.g171800.t1.2.v5.5;pacid=30786685
chromosome_3	phytozomev13	CDS	3973422	3973601	.	+	0	ID=Cre03.g171800.t1.2.v5.5.CDS.1;Parent=Cre03.g171800.t1.2.v5.5;pacid=30786685
chromosome_3	phytozomev13	exon	3973701	3973826	.	+	.	ID=Cre03.g171800.t1.2.v5.5.exon.2;Parent=Cre03.g171800.t1.2.v5.5;pacid=30786685
chromosome_3	phytozomev13	CDS	3973701	3973826	.	+	0	ID=Cre03.g171800.t1.2.v5.5.CDS.2;Parent=Cre03.g171800.t1.2.v5.5;pacid=30786685
chromosome_3	phytozomev13	exon	3974008	3974291	.	+	.	ID=Cre03.g171800.t1.2.v5.5.exon.3;Parent=Cre03.g171800.t1.2.v5.5;pacid=30786685
chromosome_3	phytozomev13	CDS	3974008	3974291	.	+	0	ID=Cre03.g171800.t1.2.v5.5.CDS.3;Parent=Cre03.g171800.t1.2.v5.5;pacid=30786685
chromosome_3	phytozomev13	exon	3974471	3974534	.	+	.	ID=Cre03.g171800.t1.2.v5.5.exon.4;Parent=Cre03.g171800.t1.2.v5.5;pacid=30786685
chromosome_3	phytozomev13	CDS	3974471	3974534	.	+	1	ID=Cre03.g171800.t1.2.v5.5.CDS.4;Parent=Cre03.g171800.t1.2.v5.5;pacid=30786685
chromosome_3	phytozomev13	exon	3974742	3975005	.	+	.	ID=Cre03.g171800.t1.2.v5.5.exon.5;Parent=Cre03.g171800.t1.2.v5.5;pacid=30786685
chromosome_3	phytozomev13	CDS	3974742	3975005	.	+	0	ID=Cre03.g171800.t1.2.v5.5.CDS.5;Parent=Cre03.g171800.t1.2.v5.5;pacid=30786685
chromosome_3	phytozomev13	CDS	3975150	3975173	.	+	0	ID=Cre03.g171800.t1.2.v5.5.CDS.6;Parent=Cre03.g171800.t1.2.v5.5;pacid=30786685
chromosome_3	phytozomev13	exon	3975150	3975901	.	+	.	ID=Cre03.g171800.t1.2.v5.5.exon.6;Parent=Cre03.g171800.t1.2.v5.5;pacid=30786685
chromosome_3	phytozomev13	three_prime_UTR	3975174	3975901	.	+	.	ID=Cre03.g171800.t1.2.v5.5.three_prime_UTR.1;Parent=Cre03.g171800.t1.2.v5.5;pacid=30786685
###
chromosome_3	phytozomev13	gene	3975965	3986766	.	+	.	ID=Cre03.g171850.v5.5;Name=Cre03.g171850
chromosome_3	phytozomev13	mRNA	3975965	3986766	.	+	.	ID=Cre03.g171850.t1.1.v5.5;Parent=Cre03.g171850.v5.5;Name=Cre03.g171850.t1.1;pacid=30787260;longest=1
chromosome_3	phytozomev13	five_prime_UTR	3975965	3975989	.	+	.	ID=Cre03.g171850.t1.1.v5.5.five_prime_UTR.1;Parent=Cre03.g171850.t1.1.v5.5;pacid=30787260
chromosome_3	phytozomev13	exon	3975965	3979165	.	+	.	ID=Cre03.g171850.t1.1.v5.5.exon.1;Parent=Cre03.g171850.t1.1.v5.5;pacid=30787260
chromosome_3	phytozomev13	CDS	3975990	3979165	.	+	0	ID=Cre03.g171850.t1.1.v5.5.CDS.1;Parent=Cre03.g171850.t1.1.v5.5;pacid=30787260
chromosome_3	phytozomev13	exon	3979306	3979510	.	+	.	ID=Cre03.g171850.t1.1.v5.5.exon.2;Parent=Cre03.g171850.t1.1.v5.5;pacid=30787260
chromosome_3	phytozomev13	CDS	3979306	3979510	.	+	1	ID=Cre03.g171850.t1.1.v5.5.CDS.2;Parent=Cre03.g171850.t1.1.v5.5;pacid=30787260
chromosome_3	phytozomev13	exon	3979652	3980003	.	+	.	ID=Cre03.g171850.t1.1.v5.5.exon.3;Parent=Cre03.g171850.t1.1.v5.5;pacid=30787260
chromosome_3	phytozomev13	CDS	3979652	3980003	.	+	0	ID=Cre03.g171850.t1.1.v5.5.CDS.3;Parent=Cre03.g171850.t1.1.v5.5;pacid=30787260
chromosome_3	phytozomev13	exon	3980146	3985055	.	+	.	ID=Cre03.g171850.t1.1.v5.5.exon.4;Parent=Cre03.g171850.t1.1.v5.5;pacid=30787260
chromosome_3	phytozomev13	CDS	3980146	3985055	.	+	2	ID=Cre03.g171850.t1.1.v5.5.CDS.4;Parent=Cre03.g171850.t1.1.v5.5;pacid=30787260
chromosome_3	phytozomev13	CDS	3985153	3986481	.	+	0	ID=Cre03.g171850.t1.1.v5.5.CDS.5;Parent=Cre03.g171850.t1.1.v5.5;pacid=30787260
chromosome_3	phytozomev13	exon	3985153	3986766	.	+	.	ID=Cre03.g171850.t1.1.v5.5.exon.5;Parent=Cre03.g171850.t1.1.v5.5;pacid=30787260
chromosome_3	phytozomev13	three_prime_UTR	3986482	3986766	.	+	.	ID=Cre03.g171850.t1.1.v5.5.three_prime_UTR.1;Parent=Cre03.g171850.t1.1.v5.5;pacid=30787260
###
chromosome_3	phytozomev13	gene	3986835	3991027	.	+	.	ID=Cre03.g171900.v5.5;Name=Cre03.g171900
chromosome_3	phytozomev13	mRNA	3986835	3991027	.	+	.	ID=Cre03.g171900.t1.1.v5.5;Parent=Cre03.g171900.v5.5;Name=Cre03.g171900.t1.1;pacid=30787882;longest=1;geneName=FAP56
chromosome_3	phytozomev13	five_prime_UTR	3986835	3987169	.	+	.	ID=Cre03.g171900.t1.1.v5.5.five_prime_UTR.1;Parent=Cre03.g171900.t1.1.v5.5;pacid=30787882
chromosome_3	phytozomev13	exon	3986835	3987241	.	+	.	ID=Cre03.g171900.t1.1.v5.5.exon.1;Parent=Cre03.g171900.t1.1.v5.5;pacid=30787882
chromosome_3	phytozomev13	CDS	3987170	3987241	.	+	0	ID=Cre03.g171900.t1.1.v5.5.CDS.1;Parent=Cre03.g171900.t1.1.v5.5;pacid=30787882
chromosome_3	phytozomev13	exon	3987330	3987371	.	+	.	ID=Cre03.g171900.t1.1.v5.5.exon.2;Parent=Cre03.g171900.t1.1.v5.5;pacid=30787882
chromosome_3	phytozomev13	CDS	3987330	3987371	.	+	0	ID=Cre03.g171900.t1.1.v5.5.CDS.2;Parent=Cre03.g171900.t1.1.v5.5;pacid=30787882
chromosome_3	phytozomev13	exon	3987668	3987859	.	+	.	ID=Cre03.g171900.t1.1.v5.5.exon.3;Parent=Cre03.g171900.t1.1.v5.5;pacid=30787882
chromosome_3	phytozomev13	CDS	3987668	3987859	.	+	0	ID=Cre03.g171900.t1.1.v5.5.CDS.3;Parent=Cre03.g171900.t1.1.v5.5;pacid=30787882
chromosome_3	phytozomev13	exon	3988012	3988422	.	+	.	ID=Cre03.g171900.t1.1.v5.5.exon.4;Parent=Cre03.g171900.t1.1.v5.5;pacid=30787882
chromosome_3	phytozomev13	CDS	3988012	3988422	.	+	0	ID=Cre03.g171900.t1.1.v5.5.CDS.4;Parent=Cre03.g171900.t1.1.v5.5;pacid=30787882
chromosome_3	phytozomev13	exon	3988761	3989396	.	+	.	ID=Cre03.g171900.t1.1.v5.5.exon.5;Parent=Cre03.g171900.t1.1.v5.5;pacid=30787882
chromosome_3	phytozomev13	CDS	3988761	3989396	.	+	0	ID=Cre03.g171900.t1.1.v5.5.CDS.5;Parent=Cre03.g171900.t1.1.v5.5;pacid=30787882
chromosome_3	phytozomev13	CDS	3989743	3989997	.	+	0	ID=Cre03.g171900.t1.1.v5.5.CDS.6;Parent=Cre03.g171900.t1.1.v5.5;pacid=30787882
chromosome_3	phytozomev13	exon	3989743	3991027	.	+	.	ID=Cre03.g171900.t1.1.v5.5.exon.6;Parent=Cre03.g171900.t1.1.v5.5;pacid=30787882
chromosome_3	phytozomev13	three_prime_UTR	3989998	3991027	.	+	.	ID=Cre03.g171900.t1.1.v5.5.three_prime_UTR.1;Parent=Cre03.g171900.t1.1.v5.5;pacid=30787882
###
chromosome_3	phytozomev13	gene	3991039	4004384	.	-	.	ID=Cre03.g171950.v5.5;Name=Cre03.g171950
chromosome_3	phytozomev13	mRNA	3991039	4004384	.	-	.	ID=Cre03.g171950.t1.1.v5.5;Parent=Cre03.g171950.v5.5;Name=Cre03.g171950.t1.1;pacid=30788022;longest=1;geneName=PEPC2
chromosome_3	phytozomev13	three_prime_UTR	3991039	3992716	.	-	.	ID=Cre03.g171950.t1.1.v5.5.three_prime_UTR.1;Parent=Cre03.g171950.t1.1.v5.5;pacid=30788022
chromosome_3	phytozomev13	exon	3991039	3992824	.	-	.	ID=Cre03.g171950.t1.1.v5.5.exon.21;Parent=Cre03.g171950.t1.1.v5.5;pacid=30788022
chromosome_3	phytozomev13	CDS	3992717	3992824	.	-	0	ID=Cre03.g171950.t1.1.v5.5.CDS.21;Parent=Cre03.g171950.t1.1.v5.5;pacid=30788022
chromosome_3	phytozomev13	exon	3993059	3993154	.	-	.	ID=Cre03.g171950.t1.1.v5.5.exon.20;Parent=Cre03.g171950.t1.1.v5.5;pacid=30788022
chromosome_3	phytozomev13	CDS	3993059	3993154	.	-	0	ID=Cre03.g171950.t1.1.v5.5.CDS.20;Parent=Cre03.g171950.t1.1.v5.5;pacid=30788022
chromosome_3	phytozomev13	exon	3993421	3993603	.	-	.	ID=Cre03.g171950.t1.1.v5.5.exon.19;Parent=Cre03.g171950.t1.1.v5.5;pacid=30788022
chromosome_3	phytozomev13	CDS	3993421	3993603	.	-	0	ID=Cre03.g171950.t1.1.v5.5.CDS.19;Parent=Cre03.g171950.t1.1.v5.5;pacid=30788022
chromosome_3	phytozomev13	exon	3994354	3994520	.	-	.	ID=Cre03.g171950.t1.1.v5.5.exon.18;Parent=Cre03.g171950.t1.1.v5.5;pacid=30788022
chromosome_3	phytozomev13	CDS	3994354	3994520	.	-	2	ID=Cre03.g171950.t1.1.v5.5.CDS.18;Parent=Cre03.g171950.t1.1.v5.5;pacid=30788022
chromosome_3	phytozomev13	exon	3994723	3994975	.	-	.	ID=Cre03.g171950.t1.1.v5.5.exon.17;Parent=Cre03.g171950.t1.1.v5.5;pacid=30788022
chromosome_3	phytozomev13	CDS	3994723	3994975	.	-	0	ID=Cre03.g171950.t1.1.v5.5.CDS.17;Parent=Cre03.g171950.t1.1.v5.5;pacid=30788022
chromosome_3	phytozomev13	exon	3995297	3995459	.	-	.	ID=Cre03.g171950.t1.1.v5.5.exon.16;Parent=Cre03.g171950.t1.1.v5.5;pacid=30788022
chromosome_3	phytozomev13	CDS	3995297	3995459	.	-	1	ID=Cre03.g171950.t1.1.v5.5.CDS.16;Parent=Cre03.g171950.t1.1.v5.5;pacid=30788022
chromosome_3	phytozomev13	exon	3995725	3995885	.	-	.	ID=Cre03.g171950.t1.1.v5.5.exon.15;Parent=Cre03.g171950.t1.1.v5.5;pacid=30788022
chromosome_3	phytozomev13	CDS	3995725	3995885	.	-	0	ID=Cre03.g171950.t1.1.v5.5.CDS.15;Parent=Cre03.g171950.t1.1.v5.5;pacid=30788022
chromosome_3	phytozomev13	exon	3996682	3996879	.	-	.	ID=Cre03.g171950.t1.1.v5.5.exon.14;Parent=Cre03.g171950.t1.1.v5.5;pacid=30788022
chromosome_3	phytozomev13	CDS	3996682	3996879	.	-	0	ID=Cre03.g171950.t1.1.v5.5.CDS.14;Parent=Cre03.g171950.t1.1.v5.5;pacid=30788022
chromosome_3	phytozomev13	exon	3997947	3998018	.	-	.	ID=Cre03.g171950.t1.1.v5.5.exon.13;Parent=Cre03.g171950.t1.1.v5.5;pacid=30788022
chromosome_3	phytozomev13	CDS	3997947	3998018	.	-	0	ID=Cre03.g171950.t1.1.v5.5.CDS.13;Parent=Cre03.g171950.t1.1.v5.5;pacid=30788022
chromosome_3	phytozomev13	exon	3998337	3998450	.	-	.	ID=Cre03.g171950.t1.1.v5.5.exon.12;Parent=Cre03.g171950.t1.1.v5.5;pacid=30788022
chromosome_3	phytozomev13	CDS	3998337	3998450	.	-	0	ID=Cre03.g171950.t1.1.v5.5.CDS.12;Parent=Cre03.g171950.t1.1.v5.5;pacid=30788022
chromosome_3	phytozomev13	exon	3998906	3999014	.	-	.	ID=Cre03.g171950.t1.1.v5.5.exon.11;Parent=Cre03.g171950.t1.1.v5.5;pacid=30788022
chromosome_3	phytozomev13	CDS	3998906	3999014	.	-	1	ID=Cre03.g171950.t1.1.v5.5.CDS.11;Parent=Cre03.g171950.t1.1.v5.5;pacid=30788022
chromosome_3	phytozomev13	exon	3999402	4000075	.	-	.	ID=Cre03.g171950.t1.1.v5.5.exon.10;Parent=Cre03.g171950.t1.1.v5.5;pacid=30788022
chromosome_3	phytozomev13	CDS	3999402	4000075	.	-	0	ID=Cre03.g171950.t1.1.v5.5.CDS.10;Parent=Cre03.g171950.t1.1.v5.5;pacid=30788022
chromosome_3	phytozomev13	exon	4000393	4000839	.	-	.	ID=Cre03.g171950.t1.1.v5.5.exon.9;Parent=Cre03.g171950.t1.1.v5.5;pacid=30788022
chromosome_3	phytozomev13	CDS	4000393	4000839	.	-	0	ID=Cre03.g171950.t1.1.v5.5.CDS.9;Parent=Cre03.g171950.t1.1.v5.5;pacid=30788022
chromosome_3	phytozomev13	exon	4001083	4001232	.	-	.	ID=Cre03.g171950.t1.1.v5.5.exon.8;Parent=Cre03.g171950.t1.1.v5.5;pacid=30788022
chromosome_3	phytozomev13	CDS	4001083	4001232	.	-	0	ID=Cre03.g171950.t1.1.v5.5.CDS.8;Parent=Cre03.g171950.t1.1.v5.5;pacid=30788022
chromosome_3	phytozomev13	exon	4001732	4001847	.	-	.	ID=Cre03.g171950.t1.1.v5.5.exon.7;Parent=Cre03.g171950.t1.1.v5.5;pacid=30788022
chromosome_3	phytozomev13	CDS	4001732	4001847	.	-	2	ID=Cre03.g171950.t1.1.v5.5.CDS.7;Parent=Cre03.g171950.t1.1.v5.5;pacid=30788022
chromosome_3	phytozomev13	exon	4002361	4002538	.	-	.	ID=Cre03.g171950.t1.1.v5.5.exon.6;Parent=Cre03.g171950.t1.1.v5.5;pacid=30788022
chromosome_3	phytozomev13	CDS	4002361	4002538	.	-	0	ID=Cre03.g171950.t1.1.v5.5.CDS.6;Parent=Cre03.g171950.t1.1.v5.5;pacid=30788022
chromosome_3	phytozomev13	exon	4002954	4003107	.	-	.	ID=Cre03.g171950.t1.1.v5.5.exon.5;Parent=Cre03.g171950.t1.1.v5.5;pacid=30788022
chromosome_3	phytozomev13	CDS	4002954	4003107	.	-	1	ID=Cre03.g171950.t1.1.v5.5.CDS.5;Parent=Cre03.g171950.t1.1.v5.5;pacid=30788022
chromosome_3	phytozomev13	exon	4003419	4003549	.	-	.	ID=Cre03.g171950.t1.1.v5.5.exon.4;Parent=Cre03.g171950.t1.1.v5.5;pacid=30788022
chromosome_3	phytozomev13	CDS	4003419	4003549	.	-	0	ID=Cre03.g171950.t1.1.v5.5.CDS.4;Parent=Cre03.g171950.t1.1.v5.5;pacid=30788022
chromosome_3	phytozomev13	exon	4003844	4003903	.	-	.	ID=Cre03.g171950.t1.1.v5.5.exon.3;Parent=Cre03.g171950.t1.1.v5.5;pacid=30788022
chromosome_3	phytozomev13	CDS	4003844	4003903	.	-	0	ID=Cre03.g171950.t1.1.v5.5.CDS.3;Parent=Cre03.g171950.t1.1.v5.5;pacid=30788022
chromosome_3	phytozomev13	exon	4004061	4004156	.	-	.	ID=Cre03.g171950.t1.1.v5.5.exon.2;Parent=Cre03.g171950.t1.1.v5.5;pacid=30788022
chromosome_3	phytozomev13	CDS	4004061	4004156	.	-	0	ID=Cre03.g171950.t1.1.v5.5.CDS.2;Parent=Cre03.g171950.t1.1.v5.5;pacid=30788022
chromosome_3	phytozomev13	CDS	4004256	4004291	.	-	0	ID=Cre03.g171950.t1.1.v5.5.CDS.1;Parent=Cre03.g171950.t1.1.v5.5;pacid=30788022
chromosome_3	phytozomev13	exon	4004256	4004384	.	-	.	ID=Cre03.g171950.t1.1.v5.5.exon.1;Parent=Cre03.g171950.t1.1.v5.5;pacid=30788022
chromosome_3	phytozomev13	five_prime_UTR	4004292	4004384	.	-	.	ID=Cre03.g171950.t1.1.v5.5.five_prime_UTR.1;Parent=Cre03.g171950.t1.1.v5.5;pacid=30788022
###
chromosome_3	phytozomev13	gene	4004486	4009408	.	+	.	ID=Cre03.g172000.v5.5;Name=Cre03.g172000
chromosome_3	phytozomev13	mRNA	4004486	4009408	.	+	.	ID=Cre03.g172000.t1.2.v5.5;Parent=Cre03.g172000.v5.5;Name=Cre03.g172000.t1.2;pacid=30786866;longest=1;geneName=KAR1
chromosome_3	phytozomev13	five_prime_UTR	4004486	4004569	.	+	.	ID=Cre03.g172000.t1.2.v5.5.five_prime_UTR.1;Parent=Cre03.g172000.t1.2.v5.5;pacid=30786866
chromosome_3	phytozomev13	exon	4004486	4004633	.	+	.	ID=Cre03.g172000.t1.2.v5.5.exon.1;Parent=Cre03.g172000.t1.2.v5.5;pacid=30786866
chromosome_3	phytozomev13	CDS	4004570	4004633	.	+	0	ID=Cre03.g172000.t1.2.v5.5.CDS.1;Parent=Cre03.g172000.t1.2.v5.5;pacid=30786866
chromosome_3	phytozomev13	exon	4005154	4005318	.	+	.	ID=Cre03.g172000.t1.2.v5.5.exon.2;Parent=Cre03.g172000.t1.2.v5.5;pacid=30786866
chromosome_3	phytozomev13	CDS	4005154	4005318	.	+	2	ID=Cre03.g172000.t1.2.v5.5.CDS.2;Parent=Cre03.g172000.t1.2.v5.5;pacid=30786866
chromosome_3	phytozomev13	exon	4006441	4006526	.	+	.	ID=Cre03.g172000.t1.2.v5.5.exon.3;Parent=Cre03.g172000.t1.2.v5.5;pacid=30786866
chromosome_3	phytozomev13	CDS	4006441	4006526	.	+	2	ID=Cre03.g172000.t1.2.v5.5.CDS.3;Parent=Cre03.g172000.t1.2.v5.5;pacid=30786866
chromosome_3	phytozomev13	exon	4006864	4007044	.	+	.	ID=Cre03.g172000.t1.2.v5.5.exon.4;Parent=Cre03.g172000.t1.2.v5.5;pacid=30786866
chromosome_3	phytozomev13	CDS	4006864	4007044	.	+	0	ID=Cre03.g172000.t1.2.v5.5.CDS.4;Parent=Cre03.g172000.t1.2.v5.5;pacid=30786866
chromosome_3	phytozomev13	exon	4007540	4007634	.	+	.	ID=Cre03.g172000.t1.2.v5.5.exon.5;Parent=Cre03.g172000.t1.2.v5.5;pacid=30786866
chromosome_3	phytozomev13	CDS	4007540	4007634	.	+	2	ID=Cre03.g172000.t1.2.v5.5.CDS.5;Parent=Cre03.g172000.t1.2.v5.5;pacid=30786866
chromosome_3	phytozomev13	exon	4007974	4008081	.	+	.	ID=Cre03.g172000.t1.2.v5.5.exon.6;Parent=Cre03.g172000.t1.2.v5.5;pacid=30786866
chromosome_3	phytozomev13	CDS	4007974	4008081	.	+	0	ID=Cre03.g172000.t1.2.v5.5.CDS.6;Parent=Cre03.g172000.t1.2.v5.5;pacid=30786866
chromosome_3	phytozomev13	exon	4008368	4008521	.	+	.	ID=Cre03.g172000.t1.2.v5.5.exon.7;Parent=Cre03.g172000.t1.2.v5.5;pacid=30786866
chromosome_3	phytozomev13	CDS	4008368	4008521	.	+	0	ID=Cre03.g172000.t1.2.v5.5.CDS.7;Parent=Cre03.g172000.t1.2.v5.5;pacid=30786866
chromosome_3	phytozomev13	CDS	4008805	4008920	.	+	2	ID=Cre03.g172000.t1.2.v5.5.CDS.8;Parent=Cre03.g172000.t1.2.v5.5;pacid=30786866
chromosome_3	phytozomev13	exon	4008805	4009408	.	+	.	ID=Cre03.g172000.t1.2.v5.5.exon.8;Parent=Cre03.g172000.t1.2.v5.5;pacid=30786866
chromosome_3	phytozomev13	three_prime_UTR	4008921	4009408	.	+	.	ID=Cre03.g172000.t1.2.v5.5.three_prime_UTR.1;Parent=Cre03.g172000.t1.2.v5.5;pacid=30786866
###
chromosome_3	phytozomev13	gene	4010225	4013275	.	-	.	ID=Cre03.g172050.v5.5;Name=Cre03.g172050
chromosome_3	phytozomev13	mRNA	4010225	4013275	.	-	.	ID=Cre03.g172050.t1.1.v5.5;Parent=Cre03.g172050.v5.5;Name=Cre03.g172050.t1.1;pacid=30787444;longest=1;geneName=TFB4
chromosome_3	phytozomev13	three_prime_UTR	4010225	4010949	.	-	.	ID=Cre03.g172050.t1.1.v5.5.three_prime_UTR.1;Parent=Cre03.g172050.t1.1.v5.5;pacid=30787444
chromosome_3	phytozomev13	exon	4010225	4011257	.	-	.	ID=Cre03.g172050.t1.1.v5.5.exon.6;Parent=Cre03.g172050.t1.1.v5.5;pacid=30787444
chromosome_3	phytozomev13	CDS	4010950	4011257	.	-	2	ID=Cre03.g172050.t1.1.v5.5.CDS.6;Parent=Cre03.g172050.t1.1.v5.5;pacid=30787444
chromosome_3	phytozomev13	exon	4011619	4011879	.	-	.	ID=Cre03.g172050.t1.1.v5.5.exon.5;Parent=Cre03.g172050.t1.1.v5.5;pacid=30787444
chromosome_3	phytozomev13	CDS	4011619	4011879	.	-	2	ID=Cre03.g172050.t1.1.v5.5.CDS.5;Parent=Cre03.g172050.t1.1.v5.5;pacid=30787444
chromosome_3	phytozomev13	exon	4012093	4012256	.	-	.	ID=Cre03.g172050.t1.1.v5.5.exon.4;Parent=Cre03.g172050.t1.1.v5.5;pacid=30787444
chromosome_3	phytozomev13	CDS	4012093	4012256	.	-	1	ID=Cre03.g172050.t1.1.v5.5.CDS.4;Parent=Cre03.g172050.t1.1.v5.5;pacid=30787444
chromosome_3	phytozomev13	exon	4012768	4012847	.	-	.	ID=Cre03.g172050.t1.1.v5.5.exon.3;Parent=Cre03.g172050.t1.1.v5.5;pacid=30787444
chromosome_3	phytozomev13	CDS	4012768	4012847	.	-	0	ID=Cre03.g172050.t1.1.v5.5.CDS.3;Parent=Cre03.g172050.t1.1.v5.5;pacid=30787444
chromosome_3	phytozomev13	exon	4012988	4013091	.	-	.	ID=Cre03.g172050.t1.1.v5.5.exon.2;Parent=Cre03.g172050.t1.1.v5.5;pacid=30787444
chromosome_3	phytozomev13	CDS	4012988	4013091	.	-	2	ID=Cre03.g172050.t1.1.v5.5.CDS.2;Parent=Cre03.g172050.t1.1.v5.5;pacid=30787444
chromosome_3	phytozomev13	CDS	4013169	4013175	.	-	0	ID=Cre03.g172050.t1.1.v5.5.CDS.1;Parent=Cre03.g172050.t1.1.v5.5;pacid=30787444
chromosome_3	phytozomev13	exon	4013169	4013275	.	-	.	ID=Cre03.g172050.t1.1.v5.5.exon.1;Parent=Cre03.g172050.t1.1.v5.5;pacid=30787444
chromosome_3	phytozomev13	five_prime_UTR	4013176	4013275	.	-	.	ID=Cre03.g172050.t1.1.v5.5.five_prime_UTR.1;Parent=Cre03.g172050.t1.1.v5.5;pacid=30787444
###
chromosome_3	phytozomev13	gene	4013386	4015087	.	+	.	ID=Cre03.g172100.v5.5;Name=Cre03.g172100
chromosome_3	phytozomev13	mRNA	4013386	4015087	.	+	.	ID=Cre03.g172100.t1.2.v5.5;Parent=Cre03.g172100.v5.5;Name=Cre03.g172100.t1.2;pacid=30786724;longest=1;geneName=PDF1A
chromosome_3	phytozomev13	five_prime_UTR	4013386	4013528	.	+	.	ID=Cre03.g172100.t1.2.v5.5.five_prime_UTR.1;Parent=Cre03.g172100.t1.2.v5.5;pacid=30786724
chromosome_3	phytozomev13	exon	4013386	4013603	.	+	.	ID=Cre03.g172100.t1.2.v5.5.exon.1;Parent=Cre03.g172100.t1.2.v5.5;pacid=30786724
chromosome_3	phytozomev13	CDS	4013529	4013603	.	+	0	ID=Cre03.g172100.t1.2.v5.5.CDS.1;Parent=Cre03.g172100.t1.2.v5.5;pacid=30786724
chromosome_3	phytozomev13	exon	4013748	4013879	.	+	.	ID=Cre03.g172100.t1.2.v5.5.exon.2;Parent=Cre03.g172100.t1.2.v5.5;pacid=30786724
chromosome_3	phytozomev13	CDS	4013748	4013879	.	+	0	ID=Cre03.g172100.t1.2.v5.5.CDS.2;Parent=Cre03.g172100.t1.2.v5.5;pacid=30786724
chromosome_3	phytozomev13	exon	4014116	4014307	.	+	.	ID=Cre03.g172100.t1.2.v5.5.exon.3;Parent=Cre03.g172100.t1.2.v5.5;pacid=30786724
chromosome_3	phytozomev13	CDS	4014116	4014307	.	+	0	ID=Cre03.g172100.t1.2.v5.5.CDS.3;Parent=Cre03.g172100.t1.2.v5.5;pacid=30786724
chromosome_3	phytozomev13	exon	4014601	4014794	.	+	.	ID=Cre03.g172100.t1.2.v5.5.exon.4;Parent=Cre03.g172100.t1.2.v5.5;pacid=30786724
chromosome_3	phytozomev13	CDS	4014601	4014794	.	+	0	ID=Cre03.g172100.t1.2.v5.5.CDS.4;Parent=Cre03.g172100.t1.2.v5.5;pacid=30786724
chromosome_3	phytozomev13	CDS	4014986	4015064	.	+	1	ID=Cre03.g172100.t1.2.v5.5.CDS.5;Parent=Cre03.g172100.t1.2.v5.5;pacid=30786724
chromosome_3	phytozomev13	exon	4014986	4015087	.	+	.	ID=Cre03.g172100.t1.2.v5.5.exon.5;Parent=Cre03.g172100.t1.2.v5.5;pacid=30786724
chromosome_3	phytozomev13	three_prime_UTR	4015065	4015087	.	+	.	ID=Cre03.g172100.t1.2.v5.5.three_prime_UTR.1;Parent=Cre03.g172100.t1.2.v5.5;pacid=30786724
###
chromosome_3	phytozomev13	gene	4015090	4027335	.	-	.	ID=Cre03.g172150.v5.5;Name=Cre03.g172150
chromosome_3	phytozomev13	mRNA	4015090	4027335	.	-	.	ID=Cre03.g172150.t1.2.v5.5;Parent=Cre03.g172150.v5.5;Name=Cre03.g172150.t1.2;pacid=30786737;longest=1
chromosome_3	phytozomev13	three_prime_UTR	4015090	4016039	.	-	.	ID=Cre03.g172150.t1.2.v5.5.three_prime_UTR.1;Parent=Cre03.g172150.t1.2.v5.5;pacid=30786737
chromosome_3	phytozomev13	exon	4015090	4021620	.	-	.	ID=Cre03.g172150.t1.2.v5.5.exon.10;Parent=Cre03.g172150.t1.2.v5.5;pacid=30786737
chromosome_3	phytozomev13	CDS	4016040	4021620	.	-	1	ID=Cre03.g172150.t1.2.v5.5.CDS.10;Parent=Cre03.g172150.t1.2.v5.5;pacid=30786737
chromosome_3	phytozomev13	exon	4021865	4022011	.	-	.	ID=Cre03.g172150.t1.2.v5.5.exon.9;Parent=Cre03.g172150.t1.2.v5.5;pacid=30786737
chromosome_3	phytozomev13	CDS	4021865	4022011	.	-	1	ID=Cre03.g172150.t1.2.v5.5.CDS.9;Parent=Cre03.g172150.t1.2.v5.5;pacid=30786737
chromosome_3	phytozomev13	exon	4022258	4022703	.	-	.	ID=Cre03.g172150.t1.2.v5.5.exon.8;Parent=Cre03.g172150.t1.2.v5.5;pacid=30786737
chromosome_3	phytozomev13	CDS	4022258	4022703	.	-	0	ID=Cre03.g172150.t1.2.v5.5.CDS.8;Parent=Cre03.g172150.t1.2.v5.5;pacid=30786737
chromosome_3	phytozomev13	exon	4022941	4023210	.	-	.	ID=Cre03.g172150.t1.2.v5.5.exon.7;Parent=Cre03.g172150.t1.2.v5.5;pacid=30786737
chromosome_3	phytozomev13	CDS	4022941	4023210	.	-	0	ID=Cre03.g172150.t1.2.v5.5.CDS.7;Parent=Cre03.g172150.t1.2.v5.5;pacid=30786737
chromosome_3	phytozomev13	exon	4023425	4023584	.	-	.	ID=Cre03.g172150.t1.2.v5.5.exon.6;Parent=Cre03.g172150.t1.2.v5.5;pacid=30786737
chromosome_3	phytozomev13	CDS	4023425	4023584	.	-	1	ID=Cre03.g172150.t1.2.v5.5.CDS.6;Parent=Cre03.g172150.t1.2.v5.5;pacid=30786737
chromosome_3	phytozomev13	exon	4023910	4023968	.	-	.	ID=Cre03.g172150.t1.2.v5.5.exon.5;Parent=Cre03.g172150.t1.2.v5.5;pacid=30786737
chromosome_3	phytozomev13	CDS	4023910	4023968	.	-	0	ID=Cre03.g172150.t1.2.v5.5.CDS.5;Parent=Cre03.g172150.t1.2.v5.5;pacid=30786737
chromosome_3	phytozomev13	exon	4024269	4025768	.	-	.	ID=Cre03.g172150.t1.2.v5.5.exon.4;Parent=Cre03.g172150.t1.2.v5.5;pacid=30786737
chromosome_3	phytozomev13	CDS	4024269	4025768	.	-	0	ID=Cre03.g172150.t1.2.v5.5.CDS.4;Parent=Cre03.g172150.t1.2.v5.5;pacid=30786737
chromosome_3	phytozomev13	exon	4025974	4026195	.	-	.	ID=Cre03.g172150.t1.2.v5.5.exon.3;Parent=Cre03.g172150.t1.2.v5.5;pacid=30786737
chromosome_3	phytozomev13	CDS	4025974	4026195	.	-	0	ID=Cre03.g172150.t1.2.v5.5.CDS.3;Parent=Cre03.g172150.t1.2.v5.5;pacid=30786737
chromosome_3	phytozomev13	exon	4026401	4026550	.	-	.	ID=Cre03.g172150.t1.2.v5.5.exon.2;Parent=Cre03.g172150.t1.2.v5.5;pacid=30786737
chromosome_3	phytozomev13	CDS	4026401	4026550	.	-	0	ID=Cre03.g172150.t1.2.v5.5.CDS.2;Parent=Cre03.g172150.t1.2.v5.5;pacid=30786737
chromosome_3	phytozomev13	CDS	4026856	4026972	.	-	0	ID=Cre03.g172150.t1.2.v5.5.CDS.1;Parent=Cre03.g172150.t1.2.v5.5;pacid=30786737
chromosome_3	phytozomev13	exon	4026856	4027335	.	-	.	ID=Cre03.g172150.t1.2.v5.5.exon.1;Parent=Cre03.g172150.t1.2.v5.5;pacid=30786737
chromosome_3	phytozomev13	five_prime_UTR	4026973	4027335	.	-	.	ID=Cre03.g172150.t1.2.v5.5.five_prime_UTR.1;Parent=Cre03.g172150.t1.2.v5.5;pacid=30786737
###
chromosome_3	phytozomev13	gene	4027446	4031629	.	+	.	ID=Cre03.g172200.v5.5;Name=Cre03.g172200
chromosome_3	phytozomev13	mRNA	4027446	4031629	.	+	.	ID=Cre03.g172200.t1.1.v5.5;Parent=Cre03.g172200.v5.5;Name=Cre03.g172200.t1.1;pacid=30787339;longest=1
chromosome_3	phytozomev13	five_prime_UTR	4027446	4027626	.	+	.	ID=Cre03.g172200.t1.1.v5.5.five_prime_UTR.1;Parent=Cre03.g172200.t1.1.v5.5;pacid=30787339
chromosome_3	phytozomev13	exon	4027446	4027845	.	+	.	ID=Cre03.g172200.t1.1.v5.5.exon.1;Parent=Cre03.g172200.t1.1.v5.5;pacid=30787339
chromosome_3	phytozomev13	CDS	4027627	4027845	.	+	0	ID=Cre03.g172200.t1.1.v5.5.CDS.1;Parent=Cre03.g172200.t1.1.v5.5;pacid=30787339
chromosome_3	phytozomev13	exon	4027920	4028040	.	+	.	ID=Cre03.g172200.t1.1.v5.5.exon.2;Parent=Cre03.g172200.t1.1.v5.5;pacid=30787339
chromosome_3	phytozomev13	CDS	4027920	4028040	.	+	0	ID=Cre03.g172200.t1.1.v5.5.CDS.2;Parent=Cre03.g172200.t1.1.v5.5;pacid=30787339
chromosome_3	phytozomev13	exon	4028291	4028481	.	+	.	ID=Cre03.g172200.t1.1.v5.5.exon.3;Parent=Cre03.g172200.t1.1.v5.5;pacid=30787339
chromosome_3	phytozomev13	CDS	4028291	4028481	.	+	2	ID=Cre03.g172200.t1.1.v5.5.CDS.3;Parent=Cre03.g172200.t1.1.v5.5;pacid=30787339
chromosome_3	phytozomev13	exon	4028654	4028909	.	+	.	ID=Cre03.g172200.t1.1.v5.5.exon.4;Parent=Cre03.g172200.t1.1.v5.5;pacid=30787339
chromosome_3	phytozomev13	CDS	4028654	4028909	.	+	0	ID=Cre03.g172200.t1.1.v5.5.CDS.4;Parent=Cre03.g172200.t1.1.v5.5;pacid=30787339
chromosome_3	phytozomev13	exon	4029173	4029296	.	+	.	ID=Cre03.g172200.t1.1.v5.5.exon.5;Parent=Cre03.g172200.t1.1.v5.5;pacid=30787339
chromosome_3	phytozomev13	CDS	4029173	4029296	.	+	2	ID=Cre03.g172200.t1.1.v5.5.CDS.5;Parent=Cre03.g172200.t1.1.v5.5;pacid=30787339
chromosome_3	phytozomev13	exon	4029698	4029898	.	+	.	ID=Cre03.g172200.t1.1.v5.5.exon.6;Parent=Cre03.g172200.t1.1.v5.5;pacid=30787339
chromosome_3	phytozomev13	CDS	4029698	4029898	.	+	1	ID=Cre03.g172200.t1.1.v5.5.CDS.6;Parent=Cre03.g172200.t1.1.v5.5;pacid=30787339
chromosome_3	phytozomev13	exon	4030226	4030378	.	+	.	ID=Cre03.g172200.t1.1.v5.5.exon.7;Parent=Cre03.g172200.t1.1.v5.5;pacid=30787339
chromosome_3	phytozomev13	CDS	4030226	4030378	.	+	1	ID=Cre03.g172200.t1.1.v5.5.CDS.7;Parent=Cre03.g172200.t1.1.v5.5;pacid=30787339
chromosome_3	phytozomev13	CDS	4030693	4030828	.	+	1	ID=Cre03.g172200.t1.1.v5.5.CDS.8;Parent=Cre03.g172200.t1.1.v5.5;pacid=30787339
chromosome_3	phytozomev13	exon	4030693	4031629	.	+	.	ID=Cre03.g172200.t1.1.v5.5.exon.8;Parent=Cre03.g172200.t1.1.v5.5;pacid=30787339
chromosome_3	phytozomev13	three_prime_UTR	4030829	4031629	.	+	.	ID=Cre03.g172200.t1.1.v5.5.three_prime_UTR.1;Parent=Cre03.g172200.t1.1.v5.5;pacid=30787339
###
chromosome_3	phytozomev13	gene	4031680	4038745	.	-	.	ID=Cre03.g172250.v5.5;Name=Cre03.g172250
chromosome_3	phytozomev13	mRNA	4031680	4038745	.	-	.	ID=Cre03.g172250.t1.1.v5.5;Parent=Cre03.g172250.v5.5;Name=Cre03.g172250.t1.1;pacid=30788084;longest=1
chromosome_3	phytozomev13	three_prime_UTR	4031680	4032332	.	-	.	ID=Cre03.g172250.t1.1.v5.5.three_prime_UTR.1;Parent=Cre03.g172250.t1.1.v5.5;pacid=30788084
chromosome_3	phytozomev13	exon	4031680	4033572	.	-	.	ID=Cre03.g172250.t1.1.v5.5.exon.13;Parent=Cre03.g172250.t1.1.v5.5;pacid=30788084
chromosome_3	phytozomev13	CDS	4032333	4033572	.	-	1	ID=Cre03.g172250.t1.1.v5.5.CDS.13;Parent=Cre03.g172250.t1.1.v5.5;pacid=30788084
chromosome_3	phytozomev13	exon	4033884	4034020	.	-	.	ID=Cre03.g172250.t1.1.v5.5.exon.12;Parent=Cre03.g172250.t1.1.v5.5;pacid=30788084
chromosome_3	phytozomev13	CDS	4033884	4034020	.	-	0	ID=Cre03.g172250.t1.1.v5.5.CDS.12;Parent=Cre03.g172250.t1.1.v5.5;pacid=30788084
chromosome_3	phytozomev13	exon	4034194	4034296	.	-	.	ID=Cre03.g172250.t1.1.v5.5.exon.11;Parent=Cre03.g172250.t1.1.v5.5;pacid=30788084
chromosome_3	phytozomev13	CDS	4034194	4034296	.	-	1	ID=Cre03.g172250.t1.1.v5.5.CDS.11;Parent=Cre03.g172250.t1.1.v5.5;pacid=30788084
chromosome_3	phytozomev13	exon	4034528	4034664	.	-	.	ID=Cre03.g172250.t1.1.v5.5.exon.10;Parent=Cre03.g172250.t1.1.v5.5;pacid=30788084
chromosome_3	phytozomev13	CDS	4034528	4034664	.	-	0	ID=Cre03.g172250.t1.1.v5.5.CDS.10;Parent=Cre03.g172250.t1.1.v5.5;pacid=30788084
chromosome_3	phytozomev13	exon	4034840	4034959	.	-	.	ID=Cre03.g172250.t1.1.v5.5.exon.9;Parent=Cre03.g172250.t1.1.v5.5;pacid=30788084
chromosome_3	phytozomev13	CDS	4034840	4034959	.	-	0	ID=Cre03.g172250.t1.1.v5.5.CDS.9;Parent=Cre03.g172250.t1.1.v5.5;pacid=30788084
chromosome_3	phytozomev13	exon	4035139	4035259	.	-	.	ID=Cre03.g172250.t1.1.v5.5.exon.8;Parent=Cre03.g172250.t1.1.v5.5;pacid=30788084
chromosome_3	phytozomev13	CDS	4035139	4035259	.	-	1	ID=Cre03.g172250.t1.1.v5.5.CDS.8;Parent=Cre03.g172250.t1.1.v5.5;pacid=30788084
chromosome_3	phytozomev13	exon	4035606	4035769	.	-	.	ID=Cre03.g172250.t1.1.v5.5.exon.7;Parent=Cre03.g172250.t1.1.v5.5;pacid=30788084
chromosome_3	phytozomev13	CDS	4035606	4035769	.	-	0	ID=Cre03.g172250.t1.1.v5.5.CDS.7;Parent=Cre03.g172250.t1.1.v5.5;pacid=30788084
chromosome_3	phytozomev13	exon	4036052	4036482	.	-	.	ID=Cre03.g172250.t1.1.v5.5.exon.6;Parent=Cre03.g172250.t1.1.v5.5;pacid=30788084
chromosome_3	phytozomev13	CDS	4036052	4036482	.	-	2	ID=Cre03.g172250.t1.1.v5.5.CDS.6;Parent=Cre03.g172250.t1.1.v5.5;pacid=30788084
chromosome_3	phytozomev13	exon	4036853	4036965	.	-	.	ID=Cre03.g172250.t1.1.v5.5.exon.5;Parent=Cre03.g172250.t1.1.v5.5;pacid=30788084
chromosome_3	phytozomev13	CDS	4036853	4036965	.	-	1	ID=Cre03.g172250.t1.1.v5.5.CDS.5;Parent=Cre03.g172250.t1.1.v5.5;pacid=30788084
chromosome_3	phytozomev13	exon	4037166	4037236	.	-	.	ID=Cre03.g172250.t1.1.v5.5.exon.4;Parent=Cre03.g172250.t1.1.v5.5;pacid=30788084
chromosome_3	phytozomev13	CDS	4037166	4037236	.	-	0	ID=Cre03.g172250.t1.1.v5.5.CDS.4;Parent=Cre03.g172250.t1.1.v5.5;pacid=30788084
chromosome_3	phytozomev13	exon	4037487	4037621	.	-	.	ID=Cre03.g172250.t1.1.v5.5.exon.3;Parent=Cre03.g172250.t1.1.v5.5;pacid=30788084
chromosome_3	phytozomev13	CDS	4037487	4037621	.	-	0	ID=Cre03.g172250.t1.1.v5.5.CDS.3;Parent=Cre03.g172250.t1.1.v5.5;pacid=30788084
chromosome_3	phytozomev13	exon	4037991	4038065	.	-	.	ID=Cre03.g172250.t1.1.v5.5.exon.2;Parent=Cre03.g172250.t1.1.v5.5;pacid=30788084
chromosome_3	phytozomev13	CDS	4037991	4038065	.	-	0	ID=Cre03.g172250.t1.1.v5.5.CDS.2;Parent=Cre03.g172250.t1.1.v5.5;pacid=30788084
chromosome_3	phytozomev13	CDS	4038310	4038603	.	-	0	ID=Cre03.g172250.t1.1.v5.5.CDS.1;Parent=Cre03.g172250.t1.1.v5.5;pacid=30788084
chromosome_3	phytozomev13	exon	4038310	4038745	.	-	.	ID=Cre03.g172250.t1.1.v5.5.exon.1;Parent=Cre03.g172250.t1.1.v5.5;pacid=30788084
chromosome_3	phytozomev13	five_prime_UTR	4038604	4038745	.	-	.	ID=Cre03.g172250.t1.1.v5.5.five_prime_UTR.1;Parent=Cre03.g172250.t1.1.v5.5;pacid=30788084
###
chromosome_3	phytozomev13	gene	4038856	4041637	.	+	.	ID=Cre03.g172300.v5.5;Name=Cre03.g172300
chromosome_3	phytozomev13	mRNA	4038856	4041637	.	+	.	ID=Cre03.g172300.t1.2.v5.5;Parent=Cre03.g172300.v5.5;Name=Cre03.g172300.t1.2;pacid=30787311;longest=1;geneName=MPC5
chromosome_3	phytozomev13	five_prime_UTR	4038856	4039007	.	+	.	ID=Cre03.g172300.t1.2.v5.5.five_prime_UTR.1;Parent=Cre03.g172300.t1.2.v5.5;pacid=30787311
chromosome_3	phytozomev13	exon	4038856	4039183	.	+	.	ID=Cre03.g172300.t1.2.v5.5.exon.1;Parent=Cre03.g172300.t1.2.v5.5;pacid=30787311
chromosome_3	phytozomev13	CDS	4039008	4039183	.	+	0	ID=Cre03.g172300.t1.2.v5.5.CDS.1;Parent=Cre03.g172300.t1.2.v5.5;pacid=30787311
chromosome_3	phytozomev13	exon	4039289	4039540	.	+	.	ID=Cre03.g172300.t1.2.v5.5.exon.2;Parent=Cre03.g172300.t1.2.v5.5;pacid=30787311
chromosome_3	phytozomev13	CDS	4039289	4039540	.	+	1	ID=Cre03.g172300.t1.2.v5.5.CDS.2;Parent=Cre03.g172300.t1.2.v5.5;pacid=30787311
chromosome_3	phytozomev13	exon	4039694	4039817	.	+	.	ID=Cre03.g172300.t1.2.v5.5.exon.3;Parent=Cre03.g172300.t1.2.v5.5;pacid=30787311
chromosome_3	phytozomev13	CDS	4039694	4039817	.	+	1	ID=Cre03.g172300.t1.2.v5.5.CDS.3;Parent=Cre03.g172300.t1.2.v5.5;pacid=30787311
chromosome_3	phytozomev13	exon	4039985	4040067	.	+	.	ID=Cre03.g172300.t1.2.v5.5.exon.4;Parent=Cre03.g172300.t1.2.v5.5;pacid=30787311
chromosome_3	phytozomev13	CDS	4039985	4040067	.	+	0	ID=Cre03.g172300.t1.2.v5.5.CDS.4;Parent=Cre03.g172300.t1.2.v5.5;pacid=30787311
chromosome_3	phytozomev13	exon	4040331	4040700	.	+	.	ID=Cre03.g172300.t1.2.v5.5.exon.5;Parent=Cre03.g172300.t1.2.v5.5;pacid=30787311
chromosome_3	phytozomev13	CDS	4040331	4040700	.	+	1	ID=Cre03.g172300.t1.2.v5.5.CDS.5;Parent=Cre03.g172300.t1.2.v5.5;pacid=30787311
chromosome_3	phytozomev13	CDS	4041002	4041052	.	+	0	ID=Cre03.g172300.t1.2.v5.5.CDS.6;Parent=Cre03.g172300.t1.2.v5.5;pacid=30787311
chromosome_3	phytozomev13	exon	4041002	4041637	.	+	.	ID=Cre03.g172300.t1.2.v5.5.exon.6;Parent=Cre03.g172300.t1.2.v5.5;pacid=30787311
chromosome_3	phytozomev13	three_prime_UTR	4041053	4041637	.	+	.	ID=Cre03.g172300.t1.2.v5.5.three_prime_UTR.1;Parent=Cre03.g172300.t1.2.v5.5;pacid=30787311
###
chromosome_3	phytozomev13	gene	4041660	4042755	.	-	.	ID=Cre03.g172322.v5.5;Name=Cre03.g172322
chromosome_3	phytozomev13	mRNA	4041660	4042755	.	-	.	ID=Cre03.g172322.t1.2.v5.5;Parent=Cre03.g172322.v5.5;Name=Cre03.g172322.t1.2;pacid=30787315;longest=1
chromosome_3	phytozomev13	three_prime_UTR	4041660	4041996	.	-	.	ID=Cre03.g172322.t1.2.v5.5.three_prime_UTR.1;Parent=Cre03.g172322.t1.2.v5.5;pacid=30787315
chromosome_3	phytozomev13	exon	4041660	4042299	.	-	.	ID=Cre03.g172322.t1.2.v5.5.exon.2;Parent=Cre03.g172322.t1.2.v5.5;pacid=30787315
chromosome_3	phytozomev13	CDS	4041997	4042299	.	-	0	ID=Cre03.g172322.t1.2.v5.5.CDS.2;Parent=Cre03.g172322.t1.2.v5.5;pacid=30787315
chromosome_3	phytozomev13	CDS	4042558	4042722	.	-	0	ID=Cre03.g172322.t1.2.v5.5.CDS.1;Parent=Cre03.g172322.t1.2.v5.5;pacid=30787315
chromosome_3	phytozomev13	exon	4042558	4042755	.	-	.	ID=Cre03.g172322.t1.2.v5.5.exon.1;Parent=Cre03.g172322.t1.2.v5.5;pacid=30787315
chromosome_3	phytozomev13	five_prime_UTR	4042723	4042755	.	-	.	ID=Cre03.g172322.t1.2.v5.5.five_prime_UTR.1;Parent=Cre03.g172322.t1.2.v5.5;pacid=30787315
###
chromosome_3	phytozomev13	gene	4042840	4043865	.	-	.	ID=Cre03.g172376.v5.5;Name=Cre03.g172376
chromosome_3	phytozomev13	mRNA	4042840	4043865	.	-	.	ID=Cre03.g172376.t1.1.v5.5;Parent=Cre03.g172376.v5.5;Name=Cre03.g172376.t1.1;pacid=30787442;longest=1
chromosome_3	phytozomev13	exon	4042840	4043111	.	-	.	ID=Cre03.g172376.t1.1.v5.5.exon.3;Parent=Cre03.g172376.t1.1.v5.5;pacid=30787442
chromosome_3	phytozomev13	three_prime_UTR	4042840	4043111	.	-	.	ID=Cre03.g172376.t1.1.v5.5.three_prime_UTR.2;Parent=Cre03.g172376.t1.1.v5.5;pacid=30787442
chromosome_3	phytozomev13	three_prime_UTR	4043392	4043445	.	-	.	ID=Cre03.g172376.t1.1.v5.5.three_prime_UTR.1;Parent=Cre03.g172376.t1.1.v5.5;pacid=30787442
chromosome_3	phytozomev13	exon	4043392	4043588	.	-	.	ID=Cre03.g172376.t1.1.v5.5.exon.2;Parent=Cre03.g172376.t1.1.v5.5;pacid=30787442
chromosome_3	phytozomev13	CDS	4043446	4043588	.	-	2	ID=Cre03.g172376.t1.1.v5.5.CDS.2;Parent=Cre03.g172376.t1.1.v5.5;pacid=30787442
chromosome_3	phytozomev13	CDS	4043754	4043823	.	-	0	ID=Cre03.g172376.t1.1.v5.5.CDS.1;Parent=Cre03.g172376.t1.1.v5.5;pacid=30787442
chromosome_3	phytozomev13	exon	4043754	4043865	.	-	.	ID=Cre03.g172376.t1.1.v5.5.exon.1;Parent=Cre03.g172376.t1.1.v5.5;pacid=30787442
chromosome_3	phytozomev13	five_prime_UTR	4043824	4043865	.	-	.	ID=Cre03.g172376.t1.1.v5.5.five_prime_UTR.1;Parent=Cre03.g172376.t1.1.v5.5;pacid=30787442
###
chromosome_3	phytozomev13	gene	4042840	4046995	.	-	.	ID=Cre03.g172350.v5.5;Name=Cre03.g172350
chromosome_3	phytozomev13	mRNA	4042840	4046995	.	-	.	ID=Cre03.g172350.t1.1.v5.5;Parent=Cre03.g172350.v5.5;Name=Cre03.g172350.t1.1;pacid=30786646;longest=1
chromosome_3	phytozomev13	exon	4042840	4043588	.	-	.	ID=Cre03.g172350.t1.1.v5.5.exon.5;Parent=Cre03.g172350.t1.1.v5.5;pacid=30786646
chromosome_3	phytozomev13	three_prime_UTR	4042840	4043588	.	-	.	ID=Cre03.g172350.t1.1.v5.5.three_prime_UTR.2;Parent=Cre03.g172350.t1.1.v5.5;pacid=30786646
chromosome_3	phytozomev13	three_prime_UTR	4043754	4044394	.	-	.	ID=Cre03.g172350.t1.1.v5.5.three_prime_UTR.1;Parent=Cre03.g172350.t1.1.v5.5;pacid=30786646
chromosome_3	phytozomev13	exon	4043754	4044808	.	-	.	ID=Cre03.g172350.t1.1.v5.5.exon.4;Parent=Cre03.g172350.t1.1.v5.5;pacid=30786646
chromosome_3	phytozomev13	CDS	4044395	4044808	.	-	0	ID=Cre03.g172350.t1.1.v5.5.CDS.4;Parent=Cre03.g172350.t1.1.v5.5;pacid=30786646
chromosome_3	phytozomev13	exon	4045066	4045792	.	-	.	ID=Cre03.g172350.t1.1.v5.5.exon.3;Parent=Cre03.g172350.t1.1.v5.5;pacid=30786646
chromosome_3	phytozomev13	CDS	4045066	4045792	.	-	1	ID=Cre03.g172350.t1.1.v5.5.CDS.3;Parent=Cre03.g172350.t1.1.v5.5;pacid=30786646
chromosome_3	phytozomev13	exon	4046202	4046311	.	-	.	ID=Cre03.g172350.t1.1.v5.5.exon.2;Parent=Cre03.g172350.t1.1.v5.5;pacid=30786646
chromosome_3	phytozomev13	CDS	4046202	4046311	.	-	0	ID=Cre03.g172350.t1.1.v5.5.CDS.2;Parent=Cre03.g172350.t1.1.v5.5;pacid=30786646
chromosome_3	phytozomev13	CDS	4046623	4046817	.	-	0	ID=Cre03.g172350.t1.1.v5.5.CDS.1;Parent=Cre03.g172350.t1.1.v5.5;pacid=30786646
chromosome_3	phytozomev13	exon	4046623	4046995	.	-	.	ID=Cre03.g172350.t1.1.v5.5.exon.1;Parent=Cre03.g172350.t1.1.v5.5;pacid=30786646
chromosome_3	phytozomev13	five_prime_UTR	4046818	4046995	.	-	.	ID=Cre03.g172350.t1.1.v5.5.five_prime_UTR.1;Parent=Cre03.g172350.t1.1.v5.5;pacid=30786646
###
chromosome_3	phytozomev13	gene	4047116	4051077	.	+	.	ID=Cre03.g172400.v5.5;Name=Cre03.g172400
chromosome_3	phytozomev13	mRNA	4047116	4051077	.	+	.	ID=Cre03.g172400.t1.1.v5.5;Parent=Cre03.g172400.v5.5;Name=Cre03.g172400.t1.1;pacid=30787853;longest=1
chromosome_3	phytozomev13	five_prime_UTR	4047116	4047230	.	+	.	ID=Cre03.g172400.t1.1.v5.5.five_prime_UTR.1;Parent=Cre03.g172400.t1.1.v5.5;pacid=30787853
chromosome_3	phytozomev13	exon	4047116	4047290	.	+	.	ID=Cre03.g172400.t1.1.v5.5.exon.1;Parent=Cre03.g172400.t1.1.v5.5;pacid=30787853
chromosome_3	phytozomev13	CDS	4047231	4047290	.	+	0	ID=Cre03.g172400.t1.1.v5.5.CDS.1;Parent=Cre03.g172400.t1.1.v5.5;pacid=30787853
chromosome_3	phytozomev13	exon	4047466	4047904	.	+	.	ID=Cre03.g172400.t1.1.v5.5.exon.2;Parent=Cre03.g172400.t1.1.v5.5;pacid=30787853
chromosome_3	phytozomev13	CDS	4047466	4047904	.	+	0	ID=Cre03.g172400.t1.1.v5.5.CDS.2;Parent=Cre03.g172400.t1.1.v5.5;pacid=30787853
chromosome_3	phytozomev13	exon	4048070	4048266	.	+	.	ID=Cre03.g172400.t1.1.v5.5.exon.3;Parent=Cre03.g172400.t1.1.v5.5;pacid=30787853
chromosome_3	phytozomev13	CDS	4048070	4048266	.	+	2	ID=Cre03.g172400.t1.1.v5.5.CDS.3;Parent=Cre03.g172400.t1.1.v5.5;pacid=30787853
chromosome_3	phytozomev13	exon	4048475	4048852	.	+	.	ID=Cre03.g172400.t1.1.v5.5.exon.4;Parent=Cre03.g172400.t1.1.v5.5;pacid=30787853
chromosome_3	phytozomev13	CDS	4048475	4048852	.	+	0	ID=Cre03.g172400.t1.1.v5.5.CDS.4;Parent=Cre03.g172400.t1.1.v5.5;pacid=30787853
chromosome_3	phytozomev13	CDS	4049070	4050947	.	+	0	ID=Cre03.g172400.t1.1.v5.5.CDS.5;Parent=Cre03.g172400.t1.1.v5.5;pacid=30787853
chromosome_3	phytozomev13	exon	4049070	4051077	.	+	.	ID=Cre03.g172400.t1.1.v5.5.exon.5;Parent=Cre03.g172400.t1.1.v5.5;pacid=30787853
chromosome_3	phytozomev13	three_prime_UTR	4050948	4051077	.	+	.	ID=Cre03.g172400.t1.1.v5.5.three_prime_UTR.1;Parent=Cre03.g172400.t1.1.v5.5;pacid=30787853
###
chromosome_3	phytozomev13	gene	4051176	4054240	.	+	.	ID=Cre03.g172451.v5.5;Name=Cre03.g172451
chromosome_3	phytozomev13	mRNA	4051176	4054240	.	+	.	ID=Cre03.g172451.t1.1.v5.5;Parent=Cre03.g172451.v5.5;Name=Cre03.g172451.t1.1;pacid=30787797;longest=1
chromosome_3	phytozomev13	five_prime_UTR	4051176	4051975	.	+	.	ID=Cre03.g172451.t1.1.v5.5.five_prime_UTR.1;Parent=Cre03.g172451.t1.1.v5.5;pacid=30787797
chromosome_3	phytozomev13	exon	4051176	4052157	.	+	.	ID=Cre03.g172451.t1.1.v5.5.exon.1;Parent=Cre03.g172451.t1.1.v5.5;pacid=30787797
chromosome_3	phytozomev13	CDS	4051976	4052157	.	+	0	ID=Cre03.g172451.t1.1.v5.5.CDS.1;Parent=Cre03.g172451.t1.1.v5.5;pacid=30787797
chromosome_3	phytozomev13	CDS	4052362	4052392	.	+	1	ID=Cre03.g172451.t1.1.v5.5.CDS.2;Parent=Cre03.g172451.t1.1.v5.5;pacid=30787797
chromosome_3	phytozomev13	exon	4052362	4054240	.	+	.	ID=Cre03.g172451.t1.1.v5.5.exon.2;Parent=Cre03.g172451.t1.1.v5.5;pacid=30787797
chromosome_3	phytozomev13	three_prime_UTR	4052393	4054240	.	+	.	ID=Cre03.g172451.t1.1.v5.5.three_prime_UTR.1;Parent=Cre03.g172451.t1.1.v5.5;pacid=30787797
###
chromosome_3	phytozomev13	gene	4054372	4058797	.	+	.	ID=Cre03.g172500.v5.5;Name=Cre03.g172500
chromosome_3	phytozomev13	mRNA	4054372	4058797	.	+	.	ID=Cre03.g172500.t1.1.v5.5;Parent=Cre03.g172500.v5.5;Name=Cre03.g172500.t1.1;pacid=30787909;longest=1;geneName=PTOX2
chromosome_3	phytozomev13	five_prime_UTR	4054372	4054450	.	+	.	ID=Cre03.g172500.t1.1.v5.5.five_prime_UTR.1;Parent=Cre03.g172500.t1.1.v5.5;pacid=30787909
chromosome_3	phytozomev13	exon	4054372	4054509	.	+	.	ID=Cre03.g172500.t1.1.v5.5.exon.1;Parent=Cre03.g172500.t1.1.v5.5;pacid=30787909
chromosome_3	phytozomev13	CDS	4054451	4054509	.	+	0	ID=Cre03.g172500.t1.1.v5.5.CDS.1;Parent=Cre03.g172500.t1.1.v5.5;pacid=30787909
chromosome_3	phytozomev13	exon	4054641	4054682	.	+	.	ID=Cre03.g172500.t1.1.v5.5.exon.2;Parent=Cre03.g172500.t1.1.v5.5;pacid=30787909
chromosome_3	phytozomev13	CDS	4054641	4054682	.	+	1	ID=Cre03.g172500.t1.1.v5.5.CDS.2;Parent=Cre03.g172500.t1.1.v5.5;pacid=30787909
chromosome_3	phytozomev13	exon	4055120	4055261	.	+	.	ID=Cre03.g172500.t1.1.v5.5.exon.3;Parent=Cre03.g172500.t1.1.v5.5;pacid=30787909
chromosome_3	phytozomev13	CDS	4055120	4055261	.	+	1	ID=Cre03.g172500.t1.1.v5.5.CDS.3;Parent=Cre03.g172500.t1.1.v5.5;pacid=30787909
chromosome_3	phytozomev13	exon	4055397	4055492	.	+	.	ID=Cre03.g172500.t1.1.v5.5.exon.4;Parent=Cre03.g172500.t1.1.v5.5;pacid=30787909
chromosome_3	phytozomev13	CDS	4055397	4055492	.	+	0	ID=Cre03.g172500.t1.1.v5.5.CDS.4;Parent=Cre03.g172500.t1.1.v5.5;pacid=30787909
chromosome_3	phytozomev13	exon	4055684	4055818	.	+	.	ID=Cre03.g172500.t1.1.v5.5.exon.5;Parent=Cre03.g172500.t1.1.v5.5;pacid=30787909
chromosome_3	phytozomev13	CDS	4055684	4055818	.	+	0	ID=Cre03.g172500.t1.1.v5.5.CDS.5;Parent=Cre03.g172500.t1.1.v5.5;pacid=30787909
chromosome_3	phytozomev13	exon	4055981	4056151	.	+	.	ID=Cre03.g172500.t1.1.v5.5.exon.6;Parent=Cre03.g172500.t1.1.v5.5;pacid=30787909
chromosome_3	phytozomev13	CDS	4055981	4056151	.	+	0	ID=Cre03.g172500.t1.1.v5.5.CDS.6;Parent=Cre03.g172500.t1.1.v5.5;pacid=30787909
chromosome_3	phytozomev13	exon	4056382	4056517	.	+	.	ID=Cre03.g172500.t1.1.v5.5.exon.7;Parent=Cre03.g172500.t1.1.v5.5;pacid=30787909
chromosome_3	phytozomev13	CDS	4056382	4056517	.	+	0	ID=Cre03.g172500.t1.1.v5.5.CDS.7;Parent=Cre03.g172500.t1.1.v5.5;pacid=30787909
chromosome_3	phytozomev13	exon	4056743	4056759	.	+	.	ID=Cre03.g172500.t1.1.v5.5.exon.8;Parent=Cre03.g172500.t1.1.v5.5;pacid=30787909
chromosome_3	phytozomev13	CDS	4056743	4056759	.	+	2	ID=Cre03.g172500.t1.1.v5.5.CDS.8;Parent=Cre03.g172500.t1.1.v5.5;pacid=30787909
chromosome_3	phytozomev13	exon	4056927	4057089	.	+	.	ID=Cre03.g172500.t1.1.v5.5.exon.9;Parent=Cre03.g172500.t1.1.v5.5;pacid=30787909
chromosome_3	phytozomev13	CDS	4056927	4057089	.	+	0	ID=Cre03.g172500.t1.1.v5.5.CDS.9;Parent=Cre03.g172500.t1.1.v5.5;pacid=30787909
chromosome_3	phytozomev13	exon	4057321	4057420	.	+	.	ID=Cre03.g172500.t1.1.v5.5.exon.10;Parent=Cre03.g172500.t1.1.v5.5;pacid=30787909
chromosome_3	phytozomev13	CDS	4057321	4057420	.	+	2	ID=Cre03.g172500.t1.1.v5.5.CDS.10;Parent=Cre03.g172500.t1.1.v5.5;pacid=30787909
chromosome_3	phytozomev13	exon	4057610	4057739	.	+	.	ID=Cre03.g172500.t1.1.v5.5.exon.11;Parent=Cre03.g172500.t1.1.v5.5;pacid=30787909
chromosome_3	phytozomev13	CDS	4057610	4057739	.	+	1	ID=Cre03.g172500.t1.1.v5.5.CDS.11;Parent=Cre03.g172500.t1.1.v5.5;pacid=30787909
chromosome_3	phytozomev13	CDS	4058106	4058165	.	+	0	ID=Cre03.g172500.t1.1.v5.5.CDS.12;Parent=Cre03.g172500.t1.1.v5.5;pacid=30787909
chromosome_3	phytozomev13	exon	4058106	4058797	.	+	.	ID=Cre03.g172500.t1.1.v5.5.exon.12;Parent=Cre03.g172500.t1.1.v5.5;pacid=30787909
chromosome_3	phytozomev13	three_prime_UTR	4058166	4058797	.	+	.	ID=Cre03.g172500.t1.1.v5.5.three_prime_UTR.1;Parent=Cre03.g172500.t1.1.v5.5;pacid=30787909
###
chromosome_3	phytozomev13	gene	4058800	4063255	.	-	.	ID=Cre03.g172550.v5.5;Name=Cre03.g172550
chromosome_3	phytozomev13	mRNA	4058800	4063255	.	-	.	ID=Cre03.g172550.t1.2.v5.5;Parent=Cre03.g172550.v5.5;Name=Cre03.g172550.t1.2;pacid=30787121;longest=1;geneName=PRMT1
chromosome_3	phytozomev13	three_prime_UTR	4058800	4059512	.	-	.	ID=Cre03.g172550.t1.2.v5.5.three_prime_UTR.1;Parent=Cre03.g172550.t1.2.v5.5;pacid=30787121
chromosome_3	phytozomev13	exon	4058800	4059659	.	-	.	ID=Cre03.g172550.t1.2.v5.5.exon.10;Parent=Cre03.g172550.t1.2.v5.5;pacid=30787121
chromosome_3	phytozomev13	CDS	4059513	4059659	.	-	0	ID=Cre03.g172550.t1.2.v5.5.CDS.10;Parent=Cre03.g172550.t1.2.v5.5;pacid=30787121
chromosome_3	phytozomev13	exon	4059812	4059928	.	-	.	ID=Cre03.g172550.t1.2.v5.5.exon.9;Parent=Cre03.g172550.t1.2.v5.5;pacid=30787121
chromosome_3	phytozomev13	CDS	4059812	4059928	.	-	0	ID=Cre03.g172550.t1.2.v5.5.CDS.9;Parent=Cre03.g172550.t1.2.v5.5;pacid=30787121
chromosome_3	phytozomev13	exon	4060566	4060598	.	-	.	ID=Cre03.g172550.t1.2.v5.5.exon.8;Parent=Cre03.g172550.t1.2.v5.5;pacid=30787121
chromosome_3	phytozomev13	CDS	4060566	4060598	.	-	0	ID=Cre03.g172550.t1.2.v5.5.CDS.8;Parent=Cre03.g172550.t1.2.v5.5;pacid=30787121
chromosome_3	phytozomev13	exon	4060867	4060953	.	-	.	ID=Cre03.g172550.t1.2.v5.5.exon.7;Parent=Cre03.g172550.t1.2.v5.5;pacid=30787121
chromosome_3	phytozomev13	CDS	4060867	4060953	.	-	0	ID=Cre03.g172550.t1.2.v5.5.CDS.7;Parent=Cre03.g172550.t1.2.v5.5;pacid=30787121
chromosome_3	phytozomev13	exon	4061375	4061479	.	-	.	ID=Cre03.g172550.t1.2.v5.5.exon.6;Parent=Cre03.g172550.t1.2.v5.5;pacid=30787121
chromosome_3	phytozomev13	CDS	4061375	4061479	.	-	0	ID=Cre03.g172550.t1.2.v5.5.CDS.6;Parent=Cre03.g172550.t1.2.v5.5;pacid=30787121
chromosome_3	phytozomev13	exon	4061692	4061874	.	-	.	ID=Cre03.g172550.t1.2.v5.5.exon.5;Parent=Cre03.g172550.t1.2.v5.5;pacid=30787121
chromosome_3	phytozomev13	CDS	4061692	4061874	.	-	0	ID=Cre03.g172550.t1.2.v5.5.CDS.5;Parent=Cre03.g172550.t1.2.v5.5;pacid=30787121
chromosome_3	phytozomev13	exon	4062094	4062213	.	-	.	ID=Cre03.g172550.t1.2.v5.5.exon.4;Parent=Cre03.g172550.t1.2.v5.5;pacid=30787121
chromosome_3	phytozomev13	CDS	4062094	4062213	.	-	0	ID=Cre03.g172550.t1.2.v5.5.CDS.4;Parent=Cre03.g172550.t1.2.v5.5;pacid=30787121
chromosome_3	phytozomev13	exon	4062465	4062607	.	-	.	ID=Cre03.g172550.t1.2.v5.5.exon.3;Parent=Cre03.g172550.t1.2.v5.5;pacid=30787121
chromosome_3	phytozomev13	CDS	4062465	4062607	.	-	2	ID=Cre03.g172550.t1.2.v5.5.CDS.3;Parent=Cre03.g172550.t1.2.v5.5;pacid=30787121
chromosome_3	phytozomev13	exon	4063000	4063048	.	-	.	ID=Cre03.g172550.t1.2.v5.5.exon.2;Parent=Cre03.g172550.t1.2.v5.5;pacid=30787121
chromosome_3	phytozomev13	CDS	4063000	4063048	.	-	0	ID=Cre03.g172550.t1.2.v5.5.CDS.2;Parent=Cre03.g172550.t1.2.v5.5;pacid=30787121
chromosome_3	phytozomev13	CDS	4063170	4063223	.	-	0	ID=Cre03.g172550.t1.2.v5.5.CDS.1;Parent=Cre03.g172550.t1.2.v5.5;pacid=30787121
chromosome_3	phytozomev13	exon	4063170	4063255	.	-	.	ID=Cre03.g172550.t1.2.v5.5.exon.1;Parent=Cre03.g172550.t1.2.v5.5;pacid=30787121
chromosome_3	phytozomev13	five_prime_UTR	4063224	4063255	.	-	.	ID=Cre03.g172550.t1.2.v5.5.five_prime_UTR.1;Parent=Cre03.g172550.t1.2.v5.5;pacid=30787121
###
chromosome_3	phytozomev13	gene	4063416	4065947	.	+	.	ID=Cre03.g172600.v5.5;Name=Cre03.g172600
chromosome_3	phytozomev13	mRNA	4063416	4065947	.	+	.	ID=Cre03.g172600.t1.2.v5.5;Parent=Cre03.g172600.v5.5;Name=Cre03.g172600.t1.2;pacid=30788120;longest=1
chromosome_3	phytozomev13	five_prime_UTR	4063416	4063516	.	+	.	ID=Cre03.g172600.t1.2.v5.5.five_prime_UTR.1;Parent=Cre03.g172600.t1.2.v5.5;pacid=30788120
chromosome_3	phytozomev13	exon	4063416	4065947	.	+	.	ID=Cre03.g172600.t1.2.v5.5.exon.1;Parent=Cre03.g172600.t1.2.v5.5;pacid=30788120
chromosome_3	phytozomev13	CDS	4063517	4065205	.	+	0	ID=Cre03.g172600.t1.2.v5.5.CDS.1;Parent=Cre03.g172600.t1.2.v5.5;pacid=30788120
chromosome_3	phytozomev13	three_prime_UTR	4065206	4065947	.	+	.	ID=Cre03.g172600.t1.2.v5.5.three_prime_UTR.1;Parent=Cre03.g172600.t1.2.v5.5;pacid=30788120
###
chromosome_3	phytozomev13	gene	4066512	4071195	.	-	.	ID=Cre03.g172650.v5.5;Name=Cre03.g172650
chromosome_3	phytozomev13	mRNA	4066512	4071195	.	-	.	ID=Cre03.g172650.t1.2.v5.5;Parent=Cre03.g172650.v5.5;Name=Cre03.g172650.t1.2;pacid=30787395;longest=1;geneName=BLD2
chromosome_3	phytozomev13	three_prime_UTR	4066512	4067078	.	-	.	ID=Cre03.g172650.t1.2.v5.5.three_prime_UTR.1;Parent=Cre03.g172650.t1.2.v5.5;pacid=30787395
chromosome_3	phytozomev13	exon	4066512	4067241	.	-	.	ID=Cre03.g172650.t1.2.v5.5.exon.10;Parent=Cre03.g172650.t1.2.v5.5;pacid=30787395
chromosome_3	phytozomev13	CDS	4067079	4067241	.	-	1	ID=Cre03.g172650.t1.2.v5.5.CDS.10;Parent=Cre03.g172650.t1.2.v5.5;pacid=30787395
chromosome_3	phytozomev13	exon	4067364	4067497	.	-	.	ID=Cre03.g172650.t1.2.v5.5.exon.9;Parent=Cre03.g172650.t1.2.v5.5;pacid=30787395
chromosome_3	phytozomev13	CDS	4067364	4067497	.	-	0	ID=Cre03.g172650.t1.2.v5.5.CDS.9;Parent=Cre03.g172650.t1.2.v5.5;pacid=30787395
chromosome_3	phytozomev13	exon	4067826	4067999	.	-	.	ID=Cre03.g172650.t1.2.v5.5.exon.8;Parent=Cre03.g172650.t1.2.v5.5;pacid=30787395
chromosome_3	phytozomev13	CDS	4067826	4067999	.	-	0	ID=Cre03.g172650.t1.2.v5.5.CDS.8;Parent=Cre03.g172650.t1.2.v5.5;pacid=30787395
chromosome_3	phytozomev13	exon	4068238	4068530	.	-	.	ID=Cre03.g172650.t1.2.v5.5.exon.7;Parent=Cre03.g172650.t1.2.v5.5;pacid=30787395
chromosome_3	phytozomev13	CDS	4068238	4068530	.	-	2	ID=Cre03.g172650.t1.2.v5.5.CDS.7;Parent=Cre03.g172650.t1.2.v5.5;pacid=30787395
chromosome_3	phytozomev13	exon	4068768	4068963	.	-	.	ID=Cre03.g172650.t1.2.v5.5.exon.6;Parent=Cre03.g172650.t1.2.v5.5;pacid=30787395
chromosome_3	phytozomev13	CDS	4068768	4068963	.	-	0	ID=Cre03.g172650.t1.2.v5.5.CDS.6;Parent=Cre03.g172650.t1.2.v5.5;pacid=30787395
chromosome_3	phytozomev13	exon	4069293	4069367	.	-	.	ID=Cre03.g172650.t1.2.v5.5.exon.5;Parent=Cre03.g172650.t1.2.v5.5;pacid=30787395
chromosome_3	phytozomev13	CDS	4069293	4069367	.	-	0	ID=Cre03.g172650.t1.2.v5.5.CDS.5;Parent=Cre03.g172650.t1.2.v5.5;pacid=30787395
chromosome_3	phytozomev13	exon	4069554	4069712	.	-	.	ID=Cre03.g172650.t1.2.v5.5.exon.4;Parent=Cre03.g172650.t1.2.v5.5;pacid=30787395
chromosome_3	phytozomev13	CDS	4069554	4069712	.	-	0	ID=Cre03.g172650.t1.2.v5.5.CDS.4;Parent=Cre03.g172650.t1.2.v5.5;pacid=30787395
chromosome_3	phytozomev13	exon	4070064	4070117	.	-	.	ID=Cre03.g172650.t1.2.v5.5.exon.3;Parent=Cre03.g172650.t1.2.v5.5;pacid=30787395
chromosome_3	phytozomev13	CDS	4070064	4070117	.	-	0	ID=Cre03.g172650.t1.2.v5.5.CDS.3;Parent=Cre03.g172650.t1.2.v5.5;pacid=30787395
chromosome_3	phytozomev13	exon	4070391	4070436	.	-	.	ID=Cre03.g172650.t1.2.v5.5.exon.2;Parent=Cre03.g172650.t1.2.v5.5;pacid=30787395
chromosome_3	phytozomev13	CDS	4070391	4070436	.	-	1	ID=Cre03.g172650.t1.2.v5.5.CDS.2;Parent=Cre03.g172650.t1.2.v5.5;pacid=30787395
chromosome_3	phytozomev13	CDS	4070588	4070757	.	-	0	ID=Cre03.g172650.t1.2.v5.5.CDS.1;Parent=Cre03.g172650.t1.2.v5.5;pacid=30787395
chromosome_3	phytozomev13	exon	4070588	4071195	.	-	.	ID=Cre03.g172650.t1.2.v5.5.exon.1;Parent=Cre03.g172650.t1.2.v5.5;pacid=30787395
chromosome_3	phytozomev13	five_prime_UTR	4070758	4071195	.	-	.	ID=Cre03.g172650.t1.2.v5.5.five_prime_UTR.1;Parent=Cre03.g172650.t1.2.v5.5;pacid=30787395
###
chromosome_3	phytozomev13	gene	4071296	4076317	.	+	.	ID=Cre03.g172700.v5.5;Name=Cre03.g172700
chromosome_3	phytozomev13	mRNA	4071296	4076317	.	+	.	ID=Cre03.g172700.t1.2.v5.5;Parent=Cre03.g172700.v5.5;Name=Cre03.g172700.t1.2;pacid=30787967;longest=1
chromosome_3	phytozomev13	five_prime_UTR	4071296	4071407	.	+	.	ID=Cre03.g172700.t1.2.v5.5.five_prime_UTR.1;Parent=Cre03.g172700.t1.2.v5.5;pacid=30787967
chromosome_3	phytozomev13	exon	4071296	4071602	.	+	.	ID=Cre03.g172700.t1.2.v5.5.exon.1;Parent=Cre03.g172700.t1.2.v5.5;pacid=30787967
chromosome_3	phytozomev13	CDS	4071408	4071602	.	+	0	ID=Cre03.g172700.t1.2.v5.5.CDS.1;Parent=Cre03.g172700.t1.2.v5.5;pacid=30787967
chromosome_3	phytozomev13	exon	4071772	4071808	.	+	.	ID=Cre03.g172700.t1.2.v5.5.exon.2;Parent=Cre03.g172700.t1.2.v5.5;pacid=30787967
chromosome_3	phytozomev13	CDS	4071772	4071808	.	+	0	ID=Cre03.g172700.t1.2.v5.5.CDS.2;Parent=Cre03.g172700.t1.2.v5.5;pacid=30787967
chromosome_3	phytozomev13	exon	4072089	4072592	.	+	.	ID=Cre03.g172700.t1.2.v5.5.exon.3;Parent=Cre03.g172700.t1.2.v5.5;pacid=30787967
chromosome_3	phytozomev13	CDS	4072089	4072592	.	+	2	ID=Cre03.g172700.t1.2.v5.5.CDS.3;Parent=Cre03.g172700.t1.2.v5.5;pacid=30787967
chromosome_3	phytozomev13	CDS	4072791	4075639	.	+	2	ID=Cre03.g172700.t1.2.v5.5.CDS.4;Parent=Cre03.g172700.t1.2.v5.5;pacid=30787967
chromosome_3	phytozomev13	exon	4072791	4076317	.	+	.	ID=Cre03.g172700.t1.2.v5.5.exon.4;Parent=Cre03.g172700.t1.2.v5.5;pacid=30787967
chromosome_3	phytozomev13	three_prime_UTR	4075640	4076317	.	+	.	ID=Cre03.g172700.t1.2.v5.5.three_prime_UTR.1;Parent=Cre03.g172700.t1.2.v5.5;pacid=30787967
###
chromosome_3	phytozomev13	gene	4076320	4081175	.	-	.	ID=Cre03.g172750.v5.5;Name=Cre03.g172750
chromosome_3	phytozomev13	mRNA	4076320	4081175	.	-	.	ID=Cre03.g172750.t1.1.v5.5;Parent=Cre03.g172750.v5.5;Name=Cre03.g172750.t1.1;pacid=30786556;longest=1
chromosome_3	phytozomev13	exon	4076320	4076822	.	-	.	ID=Cre03.g172750.t1.1.v5.5.exon.2;Parent=Cre03.g172750.t1.1.v5.5;pacid=30786556
chromosome_3	phytozomev13	three_prime_UTR	4076320	4076822	.	-	.	ID=Cre03.g172750.t1.1.v5.5.three_prime_UTR.2;Parent=Cre03.g172750.t1.1.v5.5;pacid=30786556
chromosome_3	phytozomev13	three_prime_UTR	4077035	4077046	.	-	.	ID=Cre03.g172750.t1.1.v5.5.three_prime_UTR.1;Parent=Cre03.g172750.t1.1.v5.5;pacid=30786556
chromosome_3	phytozomev13	exon	4077035	4081175	.	-	.	ID=Cre03.g172750.t1.1.v5.5.exon.1;Parent=Cre03.g172750.t1.1.v5.5;pacid=30786556
chromosome_3	phytozomev13	CDS	4077047	4080826	.	-	0	ID=Cre03.g172750.t1.1.v5.5.CDS.1;Parent=Cre03.g172750.t1.1.v5.5;pacid=30786556
chromosome_3	phytozomev13	five_prime_UTR	4080827	4081175	.	-	.	ID=Cre03.g172750.t1.1.v5.5.five_prime_UTR.1;Parent=Cre03.g172750.t1.1.v5.5;pacid=30786556
###
chromosome_3	phytozomev13	gene	4081344	4088355	.	-	.	ID=Cre03.g172800.v5.5;Name=Cre03.g172800
chromosome_3	phytozomev13	mRNA	4081344	4088355	.	-	.	ID=Cre03.g172800.t1.2.v5.5;Parent=Cre03.g172800.v5.5;Name=Cre03.g172800.t1.2;pacid=30788147;longest=1
chromosome_3	phytozomev13	three_prime_UTR	4081344	4083687	.	-	.	ID=Cre03.g172800.t1.2.v5.5.three_prime_UTR.1;Parent=Cre03.g172800.t1.2.v5.5;pacid=30788147
chromosome_3	phytozomev13	exon	4081344	4084197	.	-	.	ID=Cre03.g172800.t1.2.v5.5.exon.7;Parent=Cre03.g172800.t1.2.v5.5;pacid=30788147
chromosome_3	phytozomev13	CDS	4083688	4084197	.	-	0	ID=Cre03.g172800.t1.2.v5.5.CDS.7;Parent=Cre03.g172800.t1.2.v5.5;pacid=30788147
chromosome_3	phytozomev13	exon	4084370	4084654	.	-	.	ID=Cre03.g172800.t1.2.v5.5.exon.6;Parent=Cre03.g172800.t1.2.v5.5;pacid=30788147
chromosome_3	phytozomev13	CDS	4084370	4084654	.	-	0	ID=Cre03.g172800.t1.2.v5.5.CDS.6;Parent=Cre03.g172800.t1.2.v5.5;pacid=30788147
chromosome_3	phytozomev13	exon	4084836	4084895	.	-	.	ID=Cre03.g172800.t1.2.v5.5.exon.5;Parent=Cre03.g172800.t1.2.v5.5;pacid=30788147
chromosome_3	phytozomev13	CDS	4084836	4084895	.	-	0	ID=Cre03.g172800.t1.2.v5.5.CDS.5;Parent=Cre03.g172800.t1.2.v5.5;pacid=30788147
chromosome_3	phytozomev13	exon	4085186	4085245	.	-	.	ID=Cre03.g172800.t1.2.v5.5.exon.4;Parent=Cre03.g172800.t1.2.v5.5;pacid=30788147
chromosome_3	phytozomev13	CDS	4085186	4085245	.	-	0	ID=Cre03.g172800.t1.2.v5.5.CDS.4;Parent=Cre03.g172800.t1.2.v5.5;pacid=30788147
chromosome_3	phytozomev13	exon	4085465	4086019	.	-	.	ID=Cre03.g172800.t1.2.v5.5.exon.3;Parent=Cre03.g172800.t1.2.v5.5;pacid=30788147
chromosome_3	phytozomev13	CDS	4085465	4086019	.	-	0	ID=Cre03.g172800.t1.2.v5.5.CDS.3;Parent=Cre03.g172800.t1.2.v5.5;pacid=30788147
chromosome_3	phytozomev13	exon	4086126	4086691	.	-	.	ID=Cre03.g172800.t1.2.v5.5.exon.2;Parent=Cre03.g172800.t1.2.v5.5;pacid=30788147
chromosome_3	phytozomev13	CDS	4086126	4086691	.	-	2	ID=Cre03.g172800.t1.2.v5.5.CDS.2;Parent=Cre03.g172800.t1.2.v5.5;pacid=30788147
chromosome_3	phytozomev13	CDS	4086835	4088047	.	-	0	ID=Cre03.g172800.t1.2.v5.5.CDS.1;Parent=Cre03.g172800.t1.2.v5.5;pacid=30788147
chromosome_3	phytozomev13	exon	4086835	4088355	.	-	.	ID=Cre03.g172800.t1.2.v5.5.exon.1;Parent=Cre03.g172800.t1.2.v5.5;pacid=30788147
chromosome_3	phytozomev13	five_prime_UTR	4088048	4088355	.	-	.	ID=Cre03.g172800.t1.2.v5.5.five_prime_UTR.1;Parent=Cre03.g172800.t1.2.v5.5;pacid=30788147
###
chromosome_3	phytozomev13	gene	4089327	4093915	.	-	.	ID=Cre03.g172850.v5.5;Name=Cre03.g172850
chromosome_3	phytozomev13	mRNA	4089327	4093915	.	-	.	ID=Cre03.g172850.t1.2.v5.5;Parent=Cre03.g172850.v5.5;Name=Cre03.g172850.t1.2;pacid=30787470;longest=1;geneName=OASTL3
chromosome_3	phytozomev13	three_prime_UTR	4089327	4090004	.	-	.	ID=Cre03.g172850.t1.2.v5.5.three_prime_UTR.1;Parent=Cre03.g172850.t1.2.v5.5;pacid=30787470
chromosome_3	phytozomev13	exon	4089327	4090116	.	-	.	ID=Cre03.g172850.t1.2.v5.5.exon.11;Parent=Cre03.g172850.t1.2.v5.5;pacid=30787470
chromosome_3	phytozomev13	CDS	4090005	4090116	.	-	1	ID=Cre03.g172850.t1.2.v5.5.CDS.11;Parent=Cre03.g172850.t1.2.v5.5;pacid=30787470
chromosome_3	phytozomev13	exon	4090272	4090438	.	-	.	ID=Cre03.g172850.t1.2.v5.5.exon.10;Parent=Cre03.g172850.t1.2.v5.5;pacid=30787470
chromosome_3	phytozomev13	CDS	4090272	4090438	.	-	0	ID=Cre03.g172850.t1.2.v5.5.CDS.10;Parent=Cre03.g172850.t1.2.v5.5;pacid=30787470
chromosome_3	phytozomev13	exon	4090799	4090890	.	-	.	ID=Cre03.g172850.t1.2.v5.5.exon.9;Parent=Cre03.g172850.t1.2.v5.5;pacid=30787470
chromosome_3	phytozomev13	CDS	4090799	4090890	.	-	2	ID=Cre03.g172850.t1.2.v5.5.CDS.9;Parent=Cre03.g172850.t1.2.v5.5;pacid=30787470
chromosome_3	phytozomev13	exon	4091208	4091387	.	-	.	ID=Cre03.g172850.t1.2.v5.5.exon.8;Parent=Cre03.g172850.t1.2.v5.5;pacid=30787470
chromosome_3	phytozomev13	CDS	4091208	4091387	.	-	2	ID=Cre03.g172850.t1.2.v5.5.CDS.8;Parent=Cre03.g172850.t1.2.v5.5;pacid=30787470
chromosome_3	phytozomev13	exon	4091634	4091738	.	-	.	ID=Cre03.g172850.t1.2.v5.5.exon.7;Parent=Cre03.g172850.t1.2.v5.5;pacid=30787470
chromosome_3	phytozomev13	CDS	4091634	4091738	.	-	2	ID=Cre03.g172850.t1.2.v5.5.CDS.7;Parent=Cre03.g172850.t1.2.v5.5;pacid=30787470
chromosome_3	phytozomev13	exon	4092097	4092316	.	-	.	ID=Cre03.g172850.t1.2.v5.5.exon.6;Parent=Cre03.g172850.t1.2.v5.5;pacid=30787470
chromosome_3	phytozomev13	CDS	4092097	4092316	.	-	0	ID=Cre03.g172850.t1.2.v5.5.CDS.6;Parent=Cre03.g172850.t1.2.v5.5;pacid=30787470
chromosome_3	phytozomev13	exon	4092506	4092565	.	-	.	ID=Cre03.g172850.t1.2.v5.5.exon.5;Parent=Cre03.g172850.t1.2.v5.5;pacid=30787470
chromosome_3	phytozomev13	CDS	4092506	4092565	.	-	0	ID=Cre03.g172850.t1.2.v5.5.CDS.5;Parent=Cre03.g172850.t1.2.v5.5;pacid=30787470
chromosome_3	phytozomev13	exon	4092935	4092978	.	-	.	ID=Cre03.g172850.t1.2.v5.5.exon.4;Parent=Cre03.g172850.t1.2.v5.5;pacid=30787470
chromosome_3	phytozomev13	CDS	4092935	4092978	.	-	2	ID=Cre03.g172850.t1.2.v5.5.CDS.4;Parent=Cre03.g172850.t1.2.v5.5;pacid=30787470
chromosome_3	phytozomev13	exon	4093260	4093364	.	-	.	ID=Cre03.g172850.t1.2.v5.5.exon.3;Parent=Cre03.g172850.t1.2.v5.5;pacid=30787470
chromosome_3	phytozomev13	CDS	4093260	4093364	.	-	2	ID=Cre03.g172850.t1.2.v5.5.CDS.3;Parent=Cre03.g172850.t1.2.v5.5;pacid=30787470
chromosome_3	phytozomev13	exon	4093672	4093735	.	-	.	ID=Cre03.g172850.t1.2.v5.5.exon.2;Parent=Cre03.g172850.t1.2.v5.5;pacid=30787470
chromosome_3	phytozomev13	CDS	4093672	4093735	.	-	0	ID=Cre03.g172850.t1.2.v5.5.CDS.2;Parent=Cre03.g172850.t1.2.v5.5;pacid=30787470
chromosome_3	phytozomev13	CDS	4093822	4093863	.	-	0	ID=Cre03.g172850.t1.2.v5.5.CDS.1;Parent=Cre03.g172850.t1.2.v5.5;pacid=30787470
chromosome_3	phytozomev13	exon	4093822	4093915	.	-	.	ID=Cre03.g172850.t1.2.v5.5.exon.1;Parent=Cre03.g172850.t1.2.v5.5;pacid=30787470
chromosome_3	phytozomev13	five_prime_UTR	4093864	4093915	.	-	.	ID=Cre03.g172850.t1.2.v5.5.five_prime_UTR.1;Parent=Cre03.g172850.t1.2.v5.5;pacid=30787470
###
chromosome_3	phytozomev13	gene	4094026	4097518	.	+	.	ID=Cre03.g172900.v5.5;Name=Cre03.g172900
chromosome_3	phytozomev13	mRNA	4094026	4097518	.	+	.	ID=Cre03.g172900.t1.1.v5.5;Parent=Cre03.g172900.v5.5;Name=Cre03.g172900.t1.1;pacid=30786726;longest=1
chromosome_3	phytozomev13	five_prime_UTR	4094026	4094100	.	+	.	ID=Cre03.g172900.t1.1.v5.5.five_prime_UTR.1;Parent=Cre03.g172900.t1.1.v5.5;pacid=30786726
chromosome_3	phytozomev13	exon	4094026	4094456	.	+	.	ID=Cre03.g172900.t1.1.v5.5.exon.1;Parent=Cre03.g172900.t1.1.v5.5;pacid=30786726
chromosome_3	phytozomev13	CDS	4094101	4094456	.	+	0	ID=Cre03.g172900.t1.1.v5.5.CDS.1;Parent=Cre03.g172900.t1.1.v5.5;pacid=30786726
chromosome_3	phytozomev13	exon	4094706	4094789	.	+	.	ID=Cre03.g172900.t1.1.v5.5.exon.2;Parent=Cre03.g172900.t1.1.v5.5;pacid=30786726
chromosome_3	phytozomev13	CDS	4094706	4094789	.	+	1	ID=Cre03.g172900.t1.1.v5.5.CDS.2;Parent=Cre03.g172900.t1.1.v5.5;pacid=30786726
chromosome_3	phytozomev13	exon	4094974	4095013	.	+	.	ID=Cre03.g172900.t1.1.v5.5.exon.3;Parent=Cre03.g172900.t1.1.v5.5;pacid=30786726
chromosome_3	phytozomev13	CDS	4094974	4095013	.	+	1	ID=Cre03.g172900.t1.1.v5.5.CDS.3;Parent=Cre03.g172900.t1.1.v5.5;pacid=30786726
chromosome_3	phytozomev13	exon	4095125	4095130	.	+	.	ID=Cre03.g172900.t1.1.v5.5.exon.4;Parent=Cre03.g172900.t1.1.v5.5;pacid=30786726
chromosome_3	phytozomev13	CDS	4095125	4095130	.	+	0	ID=Cre03.g172900.t1.1.v5.5.CDS.4;Parent=Cre03.g172900.t1.1.v5.5;pacid=30786726
chromosome_3	phytozomev13	exon	4095296	4095394	.	+	.	ID=Cre03.g172900.t1.1.v5.5.exon.5;Parent=Cre03.g172900.t1.1.v5.5;pacid=30786726
chromosome_3	phytozomev13	CDS	4095296	4095394	.	+	0	ID=Cre03.g172900.t1.1.v5.5.CDS.5;Parent=Cre03.g172900.t1.1.v5.5;pacid=30786726
chromosome_3	phytozomev13	exon	4095798	4095908	.	+	.	ID=Cre03.g172900.t1.1.v5.5.exon.6;Parent=Cre03.g172900.t1.1.v5.5;pacid=30786726
chromosome_3	phytozomev13	CDS	4095798	4095908	.	+	0	ID=Cre03.g172900.t1.1.v5.5.CDS.6;Parent=Cre03.g172900.t1.1.v5.5;pacid=30786726
chromosome_3	phytozomev13	CDS	4096143	4096277	.	+	0	ID=Cre03.g172900.t1.1.v5.5.CDS.7;Parent=Cre03.g172900.t1.1.v5.5;pacid=30786726
chromosome_3	phytozomev13	exon	4096143	4097518	.	+	.	ID=Cre03.g172900.t1.1.v5.5.exon.7;Parent=Cre03.g172900.t1.1.v5.5;pacid=30786726
chromosome_3	phytozomev13	three_prime_UTR	4096278	4097518	.	+	.	ID=Cre03.g172900.t1.1.v5.5.three_prime_UTR.1;Parent=Cre03.g172900.t1.1.v5.5;pacid=30786726
###
chromosome_3	phytozomev13	gene	4097570	4101007	.	-	.	ID=Cre03.g172950.v5.5;Name=Cre03.g172950
chromosome_3	phytozomev13	mRNA	4097570	4101007	.	-	.	ID=Cre03.g172950.t1.2.v5.5;Parent=Cre03.g172950.v5.5;Name=Cre03.g172950.t1.2;pacid=30787716;longest=1;geneName=PUS21
chromosome_3	phytozomev13	three_prime_UTR	4097570	4098498	.	-	.	ID=Cre03.g172950.t1.2.v5.5.three_prime_UTR.1;Parent=Cre03.g172950.t1.2.v5.5;pacid=30787716
chromosome_3	phytozomev13	exon	4097570	4098528	.	-	.	ID=Cre03.g172950.t1.2.v5.5.exon.6;Parent=Cre03.g172950.t1.2.v5.5;pacid=30787716
chromosome_3	phytozomev13	CDS	4098499	4098528	.	-	0	ID=Cre03.g172950.t1.2.v5.5.CDS.6;Parent=Cre03.g172950.t1.2.v5.5;pacid=30787716
chromosome_3	phytozomev13	exon	4098680	4098712	.	-	.	ID=Cre03.g172950.t1.2.v5.5.exon.5;Parent=Cre03.g172950.t1.2.v5.5;pacid=30787716
chromosome_3	phytozomev13	CDS	4098680	4098712	.	-	0	ID=Cre03.g172950.t1.2.v5.5.CDS.5;Parent=Cre03.g172950.t1.2.v5.5;pacid=30787716
chromosome_3	phytozomev13	exon	4098844	4098915	.	-	.	ID=Cre03.g172950.t1.2.v5.5.exon.4;Parent=Cre03.g172950.t1.2.v5.5;pacid=30787716
chromosome_3	phytozomev13	CDS	4098844	4098915	.	-	0	ID=Cre03.g172950.t1.2.v5.5.CDS.4;Parent=Cre03.g172950.t1.2.v5.5;pacid=30787716
chromosome_3	phytozomev13	exon	4099041	4099127	.	-	.	ID=Cre03.g172950.t1.2.v5.5.exon.3;Parent=Cre03.g172950.t1.2.v5.5;pacid=30787716
chromosome_3	phytozomev13	CDS	4099041	4099127	.	-	0	ID=Cre03.g172950.t1.2.v5.5.CDS.3;Parent=Cre03.g172950.t1.2.v5.5;pacid=30787716
chromosome_3	phytozomev13	exon	4099278	4099433	.	-	.	ID=Cre03.g172950.t1.2.v5.5.exon.2;Parent=Cre03.g172950.t1.2.v5.5;pacid=30787716
chromosome_3	phytozomev13	CDS	4099278	4099433	.	-	0	ID=Cre03.g172950.t1.2.v5.5.CDS.2;Parent=Cre03.g172950.t1.2.v5.5;pacid=30787716
chromosome_3	phytozomev13	CDS	4099654	4100853	.	-	0	ID=Cre03.g172950.t1.2.v5.5.CDS.1;Parent=Cre03.g172950.t1.2.v5.5;pacid=30787716
chromosome_3	phytozomev13	exon	4099654	4101007	.	-	.	ID=Cre03.g172950.t1.2.v5.5.exon.1;Parent=Cre03.g172950.t1.2.v5.5;pacid=30787716
chromosome_3	phytozomev13	five_prime_UTR	4100854	4101007	.	-	.	ID=Cre03.g172950.t1.2.v5.5.five_prime_UTR.1;Parent=Cre03.g172950.t1.2.v5.5;pacid=30787716
###
chromosome_3	phytozomev13	gene	4101154	4103113	.	+	.	ID=Cre03.g173000.v5.5;Name=Cre03.g173000
chromosome_3	phytozomev13	mRNA	4101154	4103113	.	+	.	ID=Cre03.g173000.t1.1.v5.5;Parent=Cre03.g173000.v5.5;Name=Cre03.g173000.t1.1;pacid=30786761;longest=1
chromosome_3	phytozomev13	five_prime_UTR	4101154	4101284	.	+	.	ID=Cre03.g173000.t1.1.v5.5.five_prime_UTR.1;Parent=Cre03.g173000.t1.1.v5.5;pacid=30786761
chromosome_3	phytozomev13	exon	4101154	4101779	.	+	.	ID=Cre03.g173000.t1.1.v5.5.exon.1;Parent=Cre03.g173000.t1.1.v5.5;pacid=30786761
chromosome_3	phytozomev13	CDS	4101285	4101779	.	+	0	ID=Cre03.g173000.t1.1.v5.5.CDS.1;Parent=Cre03.g173000.t1.1.v5.5;pacid=30786761
chromosome_3	phytozomev13	CDS	4102123	4102287	.	+	0	ID=Cre03.g173000.t1.1.v5.5.CDS.2;Parent=Cre03.g173000.t1.1.v5.5;pacid=30786761
chromosome_3	phytozomev13	exon	4102123	4103113	.	+	.	ID=Cre03.g173000.t1.1.v5.5.exon.2;Parent=Cre03.g173000.t1.1.v5.5;pacid=30786761
chromosome_3	phytozomev13	three_prime_UTR	4102288	4103113	.	+	.	ID=Cre03.g173000.t1.1.v5.5.three_prime_UTR.1;Parent=Cre03.g173000.t1.1.v5.5;pacid=30786761
###
chromosome_3	phytozomev13	gene	4103130	4104905	.	-	.	ID=Cre03.g173050.v5.5;Name=Cre03.g173050
chromosome_3	phytozomev13	mRNA	4103130	4104905	.	-	.	ID=Cre03.g173050.t1.2.v5.5;Parent=Cre03.g173050.v5.5;Name=Cre03.g173050.t1.2;pacid=30787931;longest=1
chromosome_3	phytozomev13	three_prime_UTR	4103130	4103580	.	-	.	ID=Cre03.g173050.t1.2.v5.5.three_prime_UTR.1;Parent=Cre03.g173050.t1.2.v5.5;pacid=30787931
chromosome_3	phytozomev13	exon	4103130	4103805	.	-	.	ID=Cre03.g173050.t1.2.v5.5.exon.4;Parent=Cre03.g173050.t1.2.v5.5;pacid=30787931
chromosome_3	phytozomev13	CDS	4103581	4103805	.	-	0	ID=Cre03.g173050.t1.2.v5.5.CDS.4;Parent=Cre03.g173050.t1.2.v5.5;pacid=30787931
chromosome_3	phytozomev13	exon	4103966	4104210	.	-	.	ID=Cre03.g173050.t1.2.v5.5.exon.3;Parent=Cre03.g173050.t1.2.v5.5;pacid=30787931
chromosome_3	phytozomev13	CDS	4103966	4104210	.	-	2	ID=Cre03.g173050.t1.2.v5.5.CDS.3;Parent=Cre03.g173050.t1.2.v5.5;pacid=30787931
chromosome_3	phytozomev13	exon	4104409	4104555	.	-	.	ID=Cre03.g173050.t1.2.v5.5.exon.2;Parent=Cre03.g173050.t1.2.v5.5;pacid=30787931
chromosome_3	phytozomev13	CDS	4104409	4104555	.	-	2	ID=Cre03.g173050.t1.2.v5.5.CDS.2;Parent=Cre03.g173050.t1.2.v5.5;pacid=30787931
chromosome_3	phytozomev13	CDS	4104680	4104869	.	-	0	ID=Cre03.g173050.t1.2.v5.5.CDS.1;Parent=Cre03.g173050.t1.2.v5.5;pacid=30787931
chromosome_3	phytozomev13	exon	4104680	4104905	.	-	.	ID=Cre03.g173050.t1.2.v5.5.exon.1;Parent=Cre03.g173050.t1.2.v5.5;pacid=30787931
chromosome_3	phytozomev13	five_prime_UTR	4104870	4104905	.	-	.	ID=Cre03.g173050.t1.2.v5.5.five_prime_UTR.1;Parent=Cre03.g173050.t1.2.v5.5;pacid=30787931
###
chromosome_3	phytozomev13	gene	4106546	4113307	.	+	.	ID=Cre03.g173100.v5.5;Name=Cre03.g173100
chromosome_3	phytozomev13	mRNA	4106546	4113307	.	+	.	ID=Cre03.g173100.t1.2.v5.5;Parent=Cre03.g173100.v5.5;Name=Cre03.g173100.t1.2;pacid=30787104;longest=1
chromosome_3	phytozomev13	five_prime_UTR	4106546	4106812	.	+	.	ID=Cre03.g173100.t1.2.v5.5.five_prime_UTR.1;Parent=Cre03.g173100.t1.2.v5.5;pacid=30787104
chromosome_3	phytozomev13	exon	4106546	4106831	.	+	.	ID=Cre03.g173100.t1.2.v5.5.exon.1;Parent=Cre03.g173100.t1.2.v5.5;pacid=30787104
chromosome_3	phytozomev13	CDS	4106813	4106831	.	+	0	ID=Cre03.g173100.t1.2.v5.5.CDS.1;Parent=Cre03.g173100.t1.2.v5.5;pacid=30787104
chromosome_3	phytozomev13	exon	4107053	4107399	.	+	.	ID=Cre03.g173100.t1.2.v5.5.exon.2;Parent=Cre03.g173100.t1.2.v5.5;pacid=30787104
chromosome_3	phytozomev13	CDS	4107053	4107399	.	+	2	ID=Cre03.g173100.t1.2.v5.5.CDS.2;Parent=Cre03.g173100.t1.2.v5.5;pacid=30787104
chromosome_3	phytozomev13	exon	4107832	4107899	.	+	.	ID=Cre03.g173100.t1.2.v5.5.exon.3;Parent=Cre03.g173100.t1.2.v5.5;pacid=30787104
chromosome_3	phytozomev13	CDS	4107832	4107899	.	+	0	ID=Cre03.g173100.t1.2.v5.5.CDS.3;Parent=Cre03.g173100.t1.2.v5.5;pacid=30787104
chromosome_3	phytozomev13	exon	4108107	4108162	.	+	.	ID=Cre03.g173100.t1.2.v5.5.exon.4;Parent=Cre03.g173100.t1.2.v5.5;pacid=30787104
chromosome_3	phytozomev13	CDS	4108107	4108162	.	+	1	ID=Cre03.g173100.t1.2.v5.5.CDS.4;Parent=Cre03.g173100.t1.2.v5.5;pacid=30787104
chromosome_3	phytozomev13	exon	4108354	4108399	.	+	.	ID=Cre03.g173100.t1.2.v5.5.exon.5;Parent=Cre03.g173100.t1.2.v5.5;pacid=30787104
chromosome_3	phytozomev13	CDS	4108354	4108399	.	+	2	ID=Cre03.g173100.t1.2.v5.5.CDS.5;Parent=Cre03.g173100.t1.2.v5.5;pacid=30787104
chromosome_3	phytozomev13	exon	4108572	4108626	.	+	.	ID=Cre03.g173100.t1.2.v5.5.exon.6;Parent=Cre03.g173100.t1.2.v5.5;pacid=30787104
chromosome_3	phytozomev13	CDS	4108572	4108626	.	+	1	ID=Cre03.g173100.t1.2.v5.5.CDS.6;Parent=Cre03.g173100.t1.2.v5.5;pacid=30787104
chromosome_3	phytozomev13	exon	4108777	4108848	.	+	.	ID=Cre03.g173100.t1.2.v5.5.exon.7;Parent=Cre03.g173100.t1.2.v5.5;pacid=30787104
chromosome_3	phytozomev13	CDS	4108777	4108848	.	+	0	ID=Cre03.g173100.t1.2.v5.5.CDS.7;Parent=Cre03.g173100.t1.2.v5.5;pacid=30787104
chromosome_3	phytozomev13	exon	4109086	4109235	.	+	.	ID=Cre03.g173100.t1.2.v5.5.exon.8;Parent=Cre03.g173100.t1.2.v5.5;pacid=30787104
chromosome_3	phytozomev13	CDS	4109086	4109235	.	+	0	ID=Cre03.g173100.t1.2.v5.5.CDS.8;Parent=Cre03.g173100.t1.2.v5.5;pacid=30787104
chromosome_3	phytozomev13	exon	4109480	4109570	.	+	.	ID=Cre03.g173100.t1.2.v5.5.exon.9;Parent=Cre03.g173100.t1.2.v5.5;pacid=30787104
chromosome_3	phytozomev13	CDS	4109480	4109570	.	+	0	ID=Cre03.g173100.t1.2.v5.5.CDS.9;Parent=Cre03.g173100.t1.2.v5.5;pacid=30787104
chromosome_3	phytozomev13	exon	4109919	4110177	.	+	.	ID=Cre03.g173100.t1.2.v5.5.exon.10;Parent=Cre03.g173100.t1.2.v5.5;pacid=30787104
chromosome_3	phytozomev13	CDS	4109919	4110177	.	+	2	ID=Cre03.g173100.t1.2.v5.5.CDS.10;Parent=Cre03.g173100.t1.2.v5.5;pacid=30787104
chromosome_3	phytozomev13	exon	4110367	4110496	.	+	.	ID=Cre03.g173100.t1.2.v5.5.exon.11;Parent=Cre03.g173100.t1.2.v5.5;pacid=30787104
chromosome_3	phytozomev13	CDS	4110367	4110496	.	+	1	ID=Cre03.g173100.t1.2.v5.5.CDS.11;Parent=Cre03.g173100.t1.2.v5.5;pacid=30787104
chromosome_3	phytozomev13	exon	4110705	4110779	.	+	.	ID=Cre03.g173100.t1.2.v5.5.exon.12;Parent=Cre03.g173100.t1.2.v5.5;pacid=30787104
chromosome_3	phytozomev13	CDS	4110705	4110779	.	+	0	ID=Cre03.g173100.t1.2.v5.5.CDS.12;Parent=Cre03.g173100.t1.2.v5.5;pacid=30787104
chromosome_3	phytozomev13	exon	4111023	4111137	.	+	.	ID=Cre03.g173100.t1.2.v5.5.exon.13;Parent=Cre03.g173100.t1.2.v5.5;pacid=30787104
chromosome_3	phytozomev13	CDS	4111023	4111137	.	+	0	ID=Cre03.g173100.t1.2.v5.5.CDS.13;Parent=Cre03.g173100.t1.2.v5.5;pacid=30787104
chromosome_3	phytozomev13	exon	4111322	4111422	.	+	.	ID=Cre03.g173100.t1.2.v5.5.exon.14;Parent=Cre03.g173100.t1.2.v5.5;pacid=30787104
chromosome_3	phytozomev13	CDS	4111322	4111422	.	+	2	ID=Cre03.g173100.t1.2.v5.5.CDS.14;Parent=Cre03.g173100.t1.2.v5.5;pacid=30787104
chromosome_3	phytozomev13	exon	4111668	4111742	.	+	.	ID=Cre03.g173100.t1.2.v5.5.exon.15;Parent=Cre03.g173100.t1.2.v5.5;pacid=30787104
chromosome_3	phytozomev13	CDS	4111668	4111742	.	+	0	ID=Cre03.g173100.t1.2.v5.5.CDS.15;Parent=Cre03.g173100.t1.2.v5.5;pacid=30787104
chromosome_3	phytozomev13	exon	4111888	4111918	.	+	.	ID=Cre03.g173100.t1.2.v5.5.exon.16;Parent=Cre03.g173100.t1.2.v5.5;pacid=30787104
chromosome_3	phytozomev13	CDS	4111888	4111918	.	+	0	ID=Cre03.g173100.t1.2.v5.5.CDS.16;Parent=Cre03.g173100.t1.2.v5.5;pacid=30787104
chromosome_3	phytozomev13	exon	4112135	4112268	.	+	.	ID=Cre03.g173100.t1.2.v5.5.exon.17;Parent=Cre03.g173100.t1.2.v5.5;pacid=30787104
chromosome_3	phytozomev13	CDS	4112135	4112268	.	+	2	ID=Cre03.g173100.t1.2.v5.5.CDS.17;Parent=Cre03.g173100.t1.2.v5.5;pacid=30787104
chromosome_3	phytozomev13	CDS	4112573	4112758	.	+	0	ID=Cre03.g173100.t1.2.v5.5.CDS.18;Parent=Cre03.g173100.t1.2.v5.5;pacid=30787104
chromosome_3	phytozomev13	exon	4112573	4113307	.	+	.	ID=Cre03.g173100.t1.2.v5.5.exon.18;Parent=Cre03.g173100.t1.2.v5.5;pacid=30787104
chromosome_3	phytozomev13	three_prime_UTR	4112759	4113307	.	+	.	ID=Cre03.g173100.t1.2.v5.5.three_prime_UTR.1;Parent=Cre03.g173100.t1.2.v5.5;pacid=30787104
###
chromosome_3	phytozomev13	gene	4115876	4118457	.	+	.	ID=Cre03.g173165.v5.5;Name=Cre03.g173165
chromosome_3	phytozomev13	mRNA	4115876	4118457	.	+	.	ID=Cre03.g173165.t1.1.v5.5;Parent=Cre03.g173165.v5.5;Name=Cre03.g173165.t1.1;pacid=30787034;longest=1
chromosome_3	phytozomev13	five_prime_UTR	4115876	4116089	.	+	.	ID=Cre03.g173165.t1.1.v5.5.five_prime_UTR.1;Parent=Cre03.g173165.t1.1.v5.5;pacid=30787034
chromosome_3	phytozomev13	exon	4115876	4118457	.	+	.	ID=Cre03.g173165.t1.1.v5.5.exon.1;Parent=Cre03.g173165.t1.1.v5.5;pacid=30787034
chromosome_3	phytozomev13	CDS	4116090	4117889	.	+	0	ID=Cre03.g173165.t1.1.v5.5.CDS.1;Parent=Cre03.g173165.t1.1.v5.5;pacid=30787034
chromosome_3	phytozomev13	three_prime_UTR	4117890	4118457	.	+	.	ID=Cre03.g173165.t1.1.v5.5.three_prime_UTR.1;Parent=Cre03.g173165.t1.1.v5.5;pacid=30787034
###
chromosome_3	phytozomev13	gene	4118460	4120285	.	-	.	ID=Cre03.g173200.v5.5;Name=Cre03.g173200
chromosome_3	phytozomev13	mRNA	4118460	4120285	.	-	.	ID=Cre03.g173200.t1.2.v5.5;Parent=Cre03.g173200.v5.5;Name=Cre03.g173200.t1.2;pacid=30787731;longest=1;geneName=ERV2
chromosome_3	phytozomev13	three_prime_UTR	4118460	4118870	.	-	.	ID=Cre03.g173200.t1.2.v5.5.three_prime_UTR.1;Parent=Cre03.g173200.t1.2.v5.5;pacid=30787731
chromosome_3	phytozomev13	exon	4118460	4119102	.	-	.	ID=Cre03.g173200.t1.2.v5.5.exon.2;Parent=Cre03.g173200.t1.2.v5.5;pacid=30787731
chromosome_3	phytozomev13	CDS	4118871	4119102	.	-	1	ID=Cre03.g173200.t1.2.v5.5.CDS.2;Parent=Cre03.g173200.t1.2.v5.5;pacid=30787731
chromosome_3	phytozomev13	CDS	4119353	4119966	.	-	0	ID=Cre03.g173200.t1.2.v5.5.CDS.1;Parent=Cre03.g173200.t1.2.v5.5;pacid=30787731
chromosome_3	phytozomev13	exon	4119353	4120285	.	-	.	ID=Cre03.g173200.t1.2.v5.5.exon.1;Parent=Cre03.g173200.t1.2.v5.5;pacid=30787731
chromosome_3	phytozomev13	five_prime_UTR	4119967	4120285	.	-	.	ID=Cre03.g173200.t1.2.v5.5.five_prime_UTR.1;Parent=Cre03.g173200.t1.2.v5.5;pacid=30787731
###
chromosome_3	phytozomev13	gene	4120337	4122705	.	-	.	ID=Cre03.g173250.v5.5;Name=Cre03.g173250
chromosome_3	phytozomev13	mRNA	4120337	4122705	.	-	.	ID=Cre03.g173250.t1.1.v5.5;Parent=Cre03.g173250.v5.5;Name=Cre03.g173250.t1.1;pacid=30786767;longest=1
chromosome_3	phytozomev13	three_prime_UTR	4120337	4120765	.	-	.	ID=Cre03.g173250.t1.1.v5.5.three_prime_UTR.1;Parent=Cre03.g173250.t1.1.v5.5;pacid=30786767
chromosome_3	phytozomev13	exon	4120337	4121295	.	-	.	ID=Cre03.g173250.t1.1.v5.5.exon.4;Parent=Cre03.g173250.t1.1.v5.5;pacid=30786767
chromosome_3	phytozomev13	CDS	4120766	4121295	.	-	2	ID=Cre03.g173250.t1.1.v5.5.CDS.4;Parent=Cre03.g173250.t1.1.v5.5;pacid=30786767
chromosome_3	phytozomev13	exon	4121478	4121733	.	-	.	ID=Cre03.g173250.t1.1.v5.5.exon.3;Parent=Cre03.g173250.t1.1.v5.5;pacid=30786767
chromosome_3	phytozomev13	CDS	4121478	4121733	.	-	0	ID=Cre03.g173250.t1.1.v5.5.CDS.3;Parent=Cre03.g173250.t1.1.v5.5;pacid=30786767
chromosome_3	phytozomev13	exon	4122031	4122261	.	-	.	ID=Cre03.g173250.t1.1.v5.5.exon.2;Parent=Cre03.g173250.t1.1.v5.5;pacid=30786767
chromosome_3	phytozomev13	CDS	4122031	4122261	.	-	0	ID=Cre03.g173250.t1.1.v5.5.CDS.2;Parent=Cre03.g173250.t1.1.v5.5;pacid=30786767
chromosome_3	phytozomev13	CDS	4122489	4122512	.	-	0	ID=Cre03.g173250.t1.1.v5.5.CDS.1;Parent=Cre03.g173250.t1.1.v5.5;pacid=30786767
chromosome_3	phytozomev13	exon	4122489	4122705	.	-	.	ID=Cre03.g173250.t1.1.v5.5.exon.1;Parent=Cre03.g173250.t1.1.v5.5;pacid=30786767
chromosome_3	phytozomev13	five_prime_UTR	4122513	4122705	.	-	.	ID=Cre03.g173250.t1.1.v5.5.five_prime_UTR.1;Parent=Cre03.g173250.t1.1.v5.5;pacid=30786767
###
chromosome_3	phytozomev13	gene	4122600	4127915	.	-	.	ID=Cre03.g173300.v5.5;Name=Cre03.g173300
chromosome_3	phytozomev13	mRNA	4122600	4127915	.	-	.	ID=Cre03.g173300.t1.2.v5.5;Parent=Cre03.g173300.v5.5;Name=Cre03.g173300.t1.2;pacid=30787238;longest=1
chromosome_3	phytozomev13	three_prime_UTR	4122600	4123445	.	-	.	ID=Cre03.g173300.t1.2.v5.5.three_prime_UTR.1;Parent=Cre03.g173300.t1.2.v5.5;pacid=30787238
chromosome_3	phytozomev13	exon	4122600	4123733	.	-	.	ID=Cre03.g173300.t1.2.v5.5.exon.14;Parent=Cre03.g173300.t1.2.v5.5;pacid=30787238
chromosome_3	phytozomev13	CDS	4123446	4123733	.	-	0	ID=Cre03.g173300.t1.2.v5.5.CDS.14;Parent=Cre03.g173300.t1.2.v5.5;pacid=30787238
chromosome_3	phytozomev13	exon	4123960	4124092	.	-	.	ID=Cre03.g173300.t1.2.v5.5.exon.13;Parent=Cre03.g173300.t1.2.v5.5;pacid=30787238
chromosome_3	phytozomev13	CDS	4123960	4124092	.	-	1	ID=Cre03.g173300.t1.2.v5.5.CDS.13;Parent=Cre03.g173300.t1.2.v5.5;pacid=30787238
chromosome_3	phytozomev13	exon	4124279	4124455	.	-	.	ID=Cre03.g173300.t1.2.v5.5.exon.12;Parent=Cre03.g173300.t1.2.v5.5;pacid=30787238
chromosome_3	phytozomev13	CDS	4124279	4124455	.	-	1	ID=Cre03.g173300.t1.2.v5.5.CDS.12;Parent=Cre03.g173300.t1.2.v5.5;pacid=30787238
chromosome_3	phytozomev13	exon	4124684	4124852	.	-	.	ID=Cre03.g173300.t1.2.v5.5.exon.11;Parent=Cre03.g173300.t1.2.v5.5;pacid=30787238
chromosome_3	phytozomev13	CDS	4124684	4124852	.	-	2	ID=Cre03.g173300.t1.2.v5.5.CDS.11;Parent=Cre03.g173300.t1.2.v5.5;pacid=30787238
chromosome_3	phytozomev13	exon	4125113	4125129	.	-	.	ID=Cre03.g173300.t1.2.v5.5.exon.10;Parent=Cre03.g173300.t1.2.v5.5;pacid=30787238
chromosome_3	phytozomev13	CDS	4125113	4125129	.	-	1	ID=Cre03.g173300.t1.2.v5.5.CDS.10;Parent=Cre03.g173300.t1.2.v5.5;pacid=30787238
chromosome_3	phytozomev13	exon	4125326	4125372	.	-	.	ID=Cre03.g173300.t1.2.v5.5.exon.9;Parent=Cre03.g173300.t1.2.v5.5;pacid=30787238
chromosome_3	phytozomev13	CDS	4125326	4125372	.	-	0	ID=Cre03.g173300.t1.2.v5.5.CDS.9;Parent=Cre03.g173300.t1.2.v5.5;pacid=30787238
chromosome_3	phytozomev13	exon	4125567	4125632	.	-	.	ID=Cre03.g173300.t1.2.v5.5.exon.8;Parent=Cre03.g173300.t1.2.v5.5;pacid=30787238
chromosome_3	phytozomev13	CDS	4125567	4125632	.	-	0	ID=Cre03.g173300.t1.2.v5.5.CDS.8;Parent=Cre03.g173300.t1.2.v5.5;pacid=30787238
chromosome_3	phytozomev13	exon	4125878	4126006	.	-	.	ID=Cre03.g173300.t1.2.v5.5.exon.7;Parent=Cre03.g173300.t1.2.v5.5;pacid=30787238
chromosome_3	phytozomev13	CDS	4125878	4126006	.	-	0	ID=Cre03.g173300.t1.2.v5.5.CDS.7;Parent=Cre03.g173300.t1.2.v5.5;pacid=30787238
chromosome_3	phytozomev13	exon	4126211	4126303	.	-	.	ID=Cre03.g173300.t1.2.v5.5.exon.6;Parent=Cre03.g173300.t1.2.v5.5;pacid=30787238
chromosome_3	phytozomev13	CDS	4126211	4126303	.	-	0	ID=Cre03.g173300.t1.2.v5.5.CDS.6;Parent=Cre03.g173300.t1.2.v5.5;pacid=30787238
chromosome_3	phytozomev13	exon	4126502	4126544	.	-	.	ID=Cre03.g173300.t1.2.v5.5.exon.5;Parent=Cre03.g173300.t1.2.v5.5;pacid=30787238
chromosome_3	phytozomev13	CDS	4126502	4126544	.	-	1	ID=Cre03.g173300.t1.2.v5.5.CDS.5;Parent=Cre03.g173300.t1.2.v5.5;pacid=30787238
chromosome_3	phytozomev13	exon	4126733	4126744	.	-	.	ID=Cre03.g173300.t1.2.v5.5.exon.4;Parent=Cre03.g173300.t1.2.v5.5;pacid=30787238
chromosome_3	phytozomev13	CDS	4126733	4126744	.	-	1	ID=Cre03.g173300.t1.2.v5.5.CDS.4;Parent=Cre03.g173300.t1.2.v5.5;pacid=30787238
chromosome_3	phytozomev13	exon	4126991	4127140	.	-	.	ID=Cre03.g173300.t1.2.v5.5.exon.3;Parent=Cre03.g173300.t1.2.v5.5;pacid=30787238
chromosome_3	phytozomev13	CDS	4126991	4127140	.	-	1	ID=Cre03.g173300.t1.2.v5.5.CDS.3;Parent=Cre03.g173300.t1.2.v5.5;pacid=30787238
chromosome_3	phytozomev13	exon	4127382	4127410	.	-	.	ID=Cre03.g173300.t1.2.v5.5.exon.2;Parent=Cre03.g173300.t1.2.v5.5;pacid=30787238
chromosome_3	phytozomev13	CDS	4127382	4127410	.	-	0	ID=Cre03.g173300.t1.2.v5.5.CDS.2;Parent=Cre03.g173300.t1.2.v5.5;pacid=30787238
chromosome_3	phytozomev13	CDS	4127509	4127625	.	-	0	ID=Cre03.g173300.t1.2.v5.5.CDS.1;Parent=Cre03.g173300.t1.2.v5.5;pacid=30787238
chromosome_3	phytozomev13	exon	4127509	4127915	.	-	.	ID=Cre03.g173300.t1.2.v5.5.exon.1;Parent=Cre03.g173300.t1.2.v5.5;pacid=30787238
chromosome_3	phytozomev13	five_prime_UTR	4127626	4127915	.	-	.	ID=Cre03.g173300.t1.2.v5.5.five_prime_UTR.1;Parent=Cre03.g173300.t1.2.v5.5;pacid=30787238
chromosome_3	phytozomev13	mRNA	4122760	4127915	.	-	.	ID=Cre03.g173300.t2.1.v5.5;Parent=Cre03.g173300.v5.5;Name=Cre03.g173300.t2.1;pacid=30787239;longest=0
chromosome_3	phytozomev13	three_prime_UTR	4122760	4123445	.	-	.	ID=Cre03.g173300.t2.1.v5.5.three_prime_UTR.1;Parent=Cre03.g173300.t2.1.v5.5;pacid=30787239
chromosome_3	phytozomev13	exon	4122760	4123733	.	-	.	ID=Cre03.g173300.t2.1.v5.5.exon.14;Parent=Cre03.g173300.t2.1.v5.5;pacid=30787239
chromosome_3	phytozomev13	CDS	4123446	4123733	.	-	0	ID=Cre03.g173300.t2.1.v5.5.CDS.14;Parent=Cre03.g173300.t2.1.v5.5;pacid=30787239
chromosome_3	phytozomev13	exon	4123960	4124092	.	-	.	ID=Cre03.g173300.t2.1.v5.5.exon.13;Parent=Cre03.g173300.t2.1.v5.5;pacid=30787239
chromosome_3	phytozomev13	CDS	4123960	4124092	.	-	1	ID=Cre03.g173300.t2.1.v5.5.CDS.13;Parent=Cre03.g173300.t2.1.v5.5;pacid=30787239
chromosome_3	phytozomev13	exon	4124279	4124455	.	-	.	ID=Cre03.g173300.t2.1.v5.5.exon.12;Parent=Cre03.g173300.t2.1.v5.5;pacid=30787239
chromosome_3	phytozomev13	CDS	4124279	4124455	.	-	1	ID=Cre03.g173300.t2.1.v5.5.CDS.12;Parent=Cre03.g173300.t2.1.v5.5;pacid=30787239
chromosome_3	phytozomev13	exon	4124684	4124852	.	-	.	ID=Cre03.g173300.t2.1.v5.5.exon.11;Parent=Cre03.g173300.t2.1.v5.5;pacid=30787239
chromosome_3	phytozomev13	CDS	4124684	4124852	.	-	2	ID=Cre03.g173300.t2.1.v5.5.CDS.11;Parent=Cre03.g173300.t2.1.v5.5;pacid=30787239
chromosome_3	phytozomev13	exon	4125113	4125129	.	-	.	ID=Cre03.g173300.t2.1.v5.5.exon.10;Parent=Cre03.g173300.t2.1.v5.5;pacid=30787239
chromosome_3	phytozomev13	CDS	4125113	4125129	.	-	1	ID=Cre03.g173300.t2.1.v5.5.CDS.10;Parent=Cre03.g173300.t2.1.v5.5;pacid=30787239
chromosome_3	phytozomev13	exon	4125326	4125372	.	-	.	ID=Cre03.g173300.t2.1.v5.5.exon.9;Parent=Cre03.g173300.t2.1.v5.5;pacid=30787239
chromosome_3	phytozomev13	CDS	4125326	4125372	.	-	0	ID=Cre03.g173300.t2.1.v5.5.CDS.9;Parent=Cre03.g173300.t2.1.v5.5;pacid=30787239
chromosome_3	phytozomev13	exon	4125567	4125632	.	-	.	ID=Cre03.g173300.t2.1.v5.5.exon.8;Parent=Cre03.g173300.t2.1.v5.5;pacid=30787239
chromosome_3	phytozomev13	CDS	4125567	4125632	.	-	0	ID=Cre03.g173300.t2.1.v5.5.CDS.8;Parent=Cre03.g173300.t2.1.v5.5;pacid=30787239
chromosome_3	phytozomev13	exon	4125878	4126006	.	-	.	ID=Cre03.g173300.t2.1.v5.5.exon.7;Parent=Cre03.g173300.t2.1.v5.5;pacid=30787239
chromosome_3	phytozomev13	CDS	4125878	4126006	.	-	0	ID=Cre03.g173300.t2.1.v5.5.CDS.7;Parent=Cre03.g173300.t2.1.v5.5;pacid=30787239
chromosome_3	phytozomev13	exon	4126211	4126303	.	-	.	ID=Cre03.g173300.t2.1.v5.5.exon.6;Parent=Cre03.g173300.t2.1.v5.5;pacid=30787239
chromosome_3	phytozomev13	CDS	4126211	4126303	.	-	0	ID=Cre03.g173300.t2.1.v5.5.CDS.6;Parent=Cre03.g173300.t2.1.v5.5;pacid=30787239
chromosome_3	phytozomev13	exon	4126502	4126544	.	-	.	ID=Cre03.g173300.t2.1.v5.5.exon.5;Parent=Cre03.g173300.t2.1.v5.5;pacid=30787239
chromosome_3	phytozomev13	CDS	4126502	4126544	.	-	1	ID=Cre03.g173300.t2.1.v5.5.CDS.5;Parent=Cre03.g173300.t2.1.v5.5;pacid=30787239
chromosome_3	phytozomev13	exon	4126733	4126744	.	-	.	ID=Cre03.g173300.t2.1.v5.5.exon.4;Parent=Cre03.g173300.t2.1.v5.5;pacid=30787239
chromosome_3	phytozomev13	CDS	4126733	4126744	.	-	1	ID=Cre03.g173300.t2.1.v5.5.CDS.4;Parent=Cre03.g173300.t2.1.v5.5;pacid=30787239
chromosome_3	phytozomev13	exon	4126991	4127140	.	-	.	ID=Cre03.g173300.t2.1.v5.5.exon.3;Parent=Cre03.g173300.t2.1.v5.5;pacid=30787239
chromosome_3	phytozomev13	CDS	4126991	4127140	.	-	1	ID=Cre03.g173300.t2.1.v5.5.CDS.3;Parent=Cre03.g173300.t2.1.v5.5;pacid=30787239
chromosome_3	phytozomev13	exon	4127382	4127410	.	-	.	ID=Cre03.g173300.t2.1.v5.5.exon.2;Parent=Cre03.g173300.t2.1.v5.5;pacid=30787239
chromosome_3	phytozomev13	CDS	4127382	4127410	.	-	0	ID=Cre03.g173300.t2.1.v5.5.CDS.2;Parent=Cre03.g173300.t2.1.v5.5;pacid=30787239
chromosome_3	phytozomev13	CDS	4127509	4127625	.	-	0	ID=Cre03.g173300.t2.1.v5.5.CDS.1;Parent=Cre03.g173300.t2.1.v5.5;pacid=30787239
chromosome_3	phytozomev13	exon	4127509	4127915	.	-	.	ID=Cre03.g173300.t2.1.v5.5.exon.1;Parent=Cre03.g173300.t2.1.v5.5;pacid=30787239
chromosome_3	phytozomev13	five_prime_UTR	4127626	4127915	.	-	.	ID=Cre03.g173300.t2.1.v5.5.five_prime_UTR.1;Parent=Cre03.g173300.t2.1.v5.5;pacid=30787239
###
chromosome_3	phytozomev13	gene	4128116	4132643	.	+	.	ID=Cre03.g173350.v5.5;Name=Cre03.g173350
chromosome_3	phytozomev13	mRNA	4128116	4132643	.	+	.	ID=Cre03.g173350.t1.2.v5.5;Parent=Cre03.g173350.v5.5;Name=Cre03.g173350.t1.2;pacid=30786677;longest=1;geneName=ANK22b
chromosome_3	phytozomev13	five_prime_UTR	4128116	4128364	.	+	.	ID=Cre03.g173350.t1.2.v5.5.five_prime_UTR.1;Parent=Cre03.g173350.t1.2.v5.5;pacid=30786677
chromosome_3	phytozomev13	exon	4128116	4128448	.	+	.	ID=Cre03.g173350.t1.2.v5.5.exon.1;Parent=Cre03.g173350.t1.2.v5.5;pacid=30786677
chromosome_3	phytozomev13	CDS	4128365	4128448	.	+	0	ID=Cre03.g173350.t1.2.v5.5.CDS.1;Parent=Cre03.g173350.t1.2.v5.5;pacid=30786677
chromosome_3	phytozomev13	exon	4128575	4128722	.	+	.	ID=Cre03.g173350.t1.2.v5.5.exon.2;Parent=Cre03.g173350.t1.2.v5.5;pacid=30786677
chromosome_3	phytozomev13	CDS	4128575	4128722	.	+	0	ID=Cre03.g173350.t1.2.v5.5.CDS.2;Parent=Cre03.g173350.t1.2.v5.5;pacid=30786677
chromosome_3	phytozomev13	exon	4128981	4128995	.	+	.	ID=Cre03.g173350.t1.2.v5.5.exon.3;Parent=Cre03.g173350.t1.2.v5.5;pacid=30786677
chromosome_3	phytozomev13	CDS	4128981	4128995	.	+	2	ID=Cre03.g173350.t1.2.v5.5.CDS.3;Parent=Cre03.g173350.t1.2.v5.5;pacid=30786677
chromosome_3	phytozomev13	exon	4129044	4129246	.	+	.	ID=Cre03.g173350.t1.2.v5.5.exon.4;Parent=Cre03.g173350.t1.2.v5.5;pacid=30786677
chromosome_3	phytozomev13	CDS	4129044	4129246	.	+	2	ID=Cre03.g173350.t1.2.v5.5.CDS.4;Parent=Cre03.g173350.t1.2.v5.5;pacid=30786677
chromosome_3	phytozomev13	exon	4129816	4129967	.	+	.	ID=Cre03.g173350.t1.2.v5.5.exon.5;Parent=Cre03.g173350.t1.2.v5.5;pacid=30786677
chromosome_3	phytozomev13	CDS	4129816	4129967	.	+	0	ID=Cre03.g173350.t1.2.v5.5.CDS.5;Parent=Cre03.g173350.t1.2.v5.5;pacid=30786677
chromosome_3	phytozomev13	exon	4130396	4130550	.	+	.	ID=Cre03.g173350.t1.2.v5.5.exon.6;Parent=Cre03.g173350.t1.2.v5.5;pacid=30786677
chromosome_3	phytozomev13	CDS	4130396	4130550	.	+	1	ID=Cre03.g173350.t1.2.v5.5.CDS.6;Parent=Cre03.g173350.t1.2.v5.5;pacid=30786677
chromosome_3	phytozomev13	exon	4130918	4131054	.	+	.	ID=Cre03.g173350.t1.2.v5.5.exon.7;Parent=Cre03.g173350.t1.2.v5.5;pacid=30786677
chromosome_3	phytozomev13	CDS	4130918	4131054	.	+	2	ID=Cre03.g173350.t1.2.v5.5.CDS.7;Parent=Cre03.g173350.t1.2.v5.5;pacid=30786677
chromosome_3	phytozomev13	exon	4131392	4131486	.	+	.	ID=Cre03.g173350.t1.2.v5.5.exon.8;Parent=Cre03.g173350.t1.2.v5.5;pacid=30786677
chromosome_3	phytozomev13	CDS	4131392	4131486	.	+	0	ID=Cre03.g173350.t1.2.v5.5.CDS.8;Parent=Cre03.g173350.t1.2.v5.5;pacid=30786677
chromosome_3	phytozomev13	CDS	4131803	4131935	.	+	1	ID=Cre03.g173350.t1.2.v5.5.CDS.9;Parent=Cre03.g173350.t1.2.v5.5;pacid=30786677
chromosome_3	phytozomev13	exon	4131803	4132643	.	+	.	ID=Cre03.g173350.t1.2.v5.5.exon.9;Parent=Cre03.g173350.t1.2.v5.5;pacid=30786677
chromosome_3	phytozomev13	three_prime_UTR	4131936	4132643	.	+	.	ID=Cre03.g173350.t1.2.v5.5.three_prime_UTR.1;Parent=Cre03.g173350.t1.2.v5.5;pacid=30786677
chromosome_3	phytozomev13	mRNA	4128116	4132643	.	+	.	ID=Cre03.g173350.t2.1.v5.5;Parent=Cre03.g173350.v5.5;Name=Cre03.g173350.t2.1;pacid=30786678;longest=0;geneName=ANK22
chromosome_3	phytozomev13	five_prime_UTR	4128116	4128364	.	+	.	ID=Cre03.g173350.t2.1.v5.5.five_prime_UTR.1;Parent=Cre03.g173350.t2.1.v5.5;pacid=30786678
chromosome_3	phytozomev13	exon	4128116	4128448	.	+	.	ID=Cre03.g173350.t2.1.v5.5.exon.1;Parent=Cre03.g173350.t2.1.v5.5;pacid=30786678
chromosome_3	phytozomev13	CDS	4128365	4128448	.	+	0	ID=Cre03.g173350.t2.1.v5.5.CDS.1;Parent=Cre03.g173350.t2.1.v5.5;pacid=30786678
chromosome_3	phytozomev13	exon	4128575	4128722	.	+	.	ID=Cre03.g173350.t2.1.v5.5.exon.2;Parent=Cre03.g173350.t2.1.v5.5;pacid=30786678
chromosome_3	phytozomev13	CDS	4128575	4128722	.	+	0	ID=Cre03.g173350.t2.1.v5.5.CDS.2;Parent=Cre03.g173350.t2.1.v5.5;pacid=30786678
chromosome_3	phytozomev13	exon	4129044	4129246	.	+	.	ID=Cre03.g173350.t2.1.v5.5.exon.3;Parent=Cre03.g173350.t2.1.v5.5;pacid=30786678
chromosome_3	phytozomev13	CDS	4129044	4129246	.	+	2	ID=Cre03.g173350.t2.1.v5.5.CDS.3;Parent=Cre03.g173350.t2.1.v5.5;pacid=30786678
chromosome_3	phytozomev13	exon	4129816	4129967	.	+	.	ID=Cre03.g173350.t2.1.v5.5.exon.4;Parent=Cre03.g173350.t2.1.v5.5;pacid=30786678
chromosome_3	phytozomev13	CDS	4129816	4129967	.	+	0	ID=Cre03.g173350.t2.1.v5.5.CDS.4;Parent=Cre03.g173350.t2.1.v5.5;pacid=30786678
chromosome_3	phytozomev13	exon	4130396	4130550	.	+	.	ID=Cre03.g173350.t2.1.v5.5.exon.5;Parent=Cre03.g173350.t2.1.v5.5;pacid=30786678
chromosome_3	phytozomev13	CDS	4130396	4130550	.	+	1	ID=Cre03.g173350.t2.1.v5.5.CDS.5;Parent=Cre03.g173350.t2.1.v5.5;pacid=30786678
chromosome_3	phytozomev13	exon	4130918	4131054	.	+	.	ID=Cre03.g173350.t2.1.v5.5.exon.6;Parent=Cre03.g173350.t2.1.v5.5;pacid=30786678
chromosome_3	phytozomev13	CDS	4130918	4131054	.	+	2	ID=Cre03.g173350.t2.1.v5.5.CDS.6;Parent=Cre03.g173350.t2.1.v5.5;pacid=30786678
chromosome_3	phytozomev13	exon	4131392	4131486	.	+	.	ID=Cre03.g173350.t2.1.v5.5.exon.7;Parent=Cre03.g173350.t2.1.v5.5;pacid=30786678
chromosome_3	phytozomev13	CDS	4131392	4131486	.	+	0	ID=Cre03.g173350.t2.1.v5.5.CDS.7;Parent=Cre03.g173350.t2.1.v5.5;pacid=30786678
chromosome_3	phytozomev13	CDS	4131803	4131935	.	+	1	ID=Cre03.g173350.t2.1.v5.5.CDS.8;Parent=Cre03.g173350.t2.1.v5.5;pacid=30786678
chromosome_3	phytozomev13	exon	4131803	4132643	.	+	.	ID=Cre03.g173350.t2.1.v5.5.exon.8;Parent=Cre03.g173350.t2.1.v5.5;pacid=30786678
chromosome_3	phytozomev13	three_prime_UTR	4131936	4132643	.	+	.	ID=Cre03.g173350.t2.1.v5.5.three_prime_UTR.1;Parent=Cre03.g173350.t2.1.v5.5;pacid=30786678
###
chromosome_3	phytozomev13	gene	4132736	4137447	.	+	.	ID=Cre03.g173400.v5.5;Name=Cre03.g173400
chromosome_3	phytozomev13	mRNA	4132736	4137447	.	+	.	ID=Cre03.g173400.t1.1.v5.5;Parent=Cre03.g173400.v5.5;Name=Cre03.g173400.t1.1;pacid=30787134;longest=1
chromosome_3	phytozomev13	five_prime_UTR	4132736	4132928	.	+	.	ID=Cre03.g173400.t1.1.v5.5.five_prime_UTR.1;Parent=Cre03.g173400.t1.1.v5.5;pacid=30787134
chromosome_3	phytozomev13	exon	4132736	4132942	.	+	.	ID=Cre03.g173400.t1.1.v5.5.exon.1;Parent=Cre03.g173400.t1.1.v5.5;pacid=30787134
chromosome_3	phytozomev13	CDS	4132929	4132942	.	+	0	ID=Cre03.g173400.t1.1.v5.5.CDS.1;Parent=Cre03.g173400.t1.1.v5.5;pacid=30787134
chromosome_3	phytozomev13	exon	4133021	4133126	.	+	.	ID=Cre03.g173400.t1.1.v5.5.exon.2;Parent=Cre03.g173400.t1.1.v5.5;pacid=30787134
chromosome_3	phytozomev13	CDS	4133021	4133126	.	+	1	ID=Cre03.g173400.t1.1.v5.5.CDS.2;Parent=Cre03.g173400.t1.1.v5.5;pacid=30787134
chromosome_3	phytozomev13	exon	4133301	4133423	.	+	.	ID=Cre03.g173400.t1.1.v5.5.exon.3;Parent=Cre03.g173400.t1.1.v5.5;pacid=30787134
chromosome_3	phytozomev13	CDS	4133301	4133423	.	+	0	ID=Cre03.g173400.t1.1.v5.5.CDS.3;Parent=Cre03.g173400.t1.1.v5.5;pacid=30787134
chromosome_3	phytozomev13	exon	4133564	4133758	.	+	.	ID=Cre03.g173400.t1.1.v5.5.exon.4;Parent=Cre03.g173400.t1.1.v5.5;pacid=30787134
chromosome_3	phytozomev13	CDS	4133564	4133758	.	+	0	ID=Cre03.g173400.t1.1.v5.5.CDS.4;Parent=Cre03.g173400.t1.1.v5.5;pacid=30787134
chromosome_3	phytozomev13	exon	4133983	4134133	.	+	.	ID=Cre03.g173400.t1.1.v5.5.exon.5;Parent=Cre03.g173400.t1.1.v5.5;pacid=30787134
chromosome_3	phytozomev13	CDS	4133983	4134133	.	+	0	ID=Cre03.g173400.t1.1.v5.5.CDS.5;Parent=Cre03.g173400.t1.1.v5.5;pacid=30787134
chromosome_3	phytozomev13	exon	4134312	4134403	.	+	.	ID=Cre03.g173400.t1.1.v5.5.exon.6;Parent=Cre03.g173400.t1.1.v5.5;pacid=30787134
chromosome_3	phytozomev13	CDS	4134312	4134403	.	+	2	ID=Cre03.g173400.t1.1.v5.5.CDS.6;Parent=Cre03.g173400.t1.1.v5.5;pacid=30787134
chromosome_3	phytozomev13	exon	4134564	4134827	.	+	.	ID=Cre03.g173400.t1.1.v5.5.exon.7;Parent=Cre03.g173400.t1.1.v5.5;pacid=30787134
chromosome_3	phytozomev13	CDS	4134564	4134827	.	+	0	ID=Cre03.g173400.t1.1.v5.5.CDS.7;Parent=Cre03.g173400.t1.1.v5.5;pacid=30787134
chromosome_3	phytozomev13	exon	4134966	4135190	.	+	.	ID=Cre03.g173400.t1.1.v5.5.exon.8;Parent=Cre03.g173400.t1.1.v5.5;pacid=30787134
chromosome_3	phytozomev13	CDS	4134966	4135190	.	+	0	ID=Cre03.g173400.t1.1.v5.5.CDS.8;Parent=Cre03.g173400.t1.1.v5.5;pacid=30787134
chromosome_3	phytozomev13	exon	4135506	4135622	.	+	.	ID=Cre03.g173400.t1.1.v5.5.exon.9;Parent=Cre03.g173400.t1.1.v5.5;pacid=30787134
chromosome_3	phytozomev13	CDS	4135506	4135622	.	+	0	ID=Cre03.g173400.t1.1.v5.5.CDS.9;Parent=Cre03.g173400.t1.1.v5.5;pacid=30787134
chromosome_3	phytozomev13	exon	4135777	4136574	.	+	.	ID=Cre03.g173400.t1.1.v5.5.exon.10;Parent=Cre03.g173400.t1.1.v5.5;pacid=30787134
chromosome_3	phytozomev13	CDS	4135777	4136574	.	+	0	ID=Cre03.g173400.t1.1.v5.5.CDS.10;Parent=Cre03.g173400.t1.1.v5.5;pacid=30787134
chromosome_3	phytozomev13	CDS	4136765	4136857	.	+	0	ID=Cre03.g173400.t1.1.v5.5.CDS.11;Parent=Cre03.g173400.t1.1.v5.5;pacid=30787134
chromosome_3	phytozomev13	exon	4136765	4137447	.	+	.	ID=Cre03.g173400.t1.1.v5.5.exon.11;Parent=Cre03.g173400.t1.1.v5.5;pacid=30787134
chromosome_3	phytozomev13	three_prime_UTR	4136858	4137447	.	+	.	ID=Cre03.g173400.t1.1.v5.5.three_prime_UTR.1;Parent=Cre03.g173400.t1.1.v5.5;pacid=30787134
###
chromosome_3	phytozomev13	gene	4137450	4142475	.	-	.	ID=Cre03.g173450.v5.5;Name=Cre03.g173450
chromosome_3	phytozomev13	mRNA	4137450	4142475	.	-	.	ID=Cre03.g173450.t1.1.v5.5;Parent=Cre03.g173450.v5.5;Name=Cre03.g173450.t1.1;pacid=30787929;longest=1
chromosome_3	phytozomev13	three_prime_UTR	4137450	4138136	.	-	.	ID=Cre03.g173450.t1.1.v5.5.three_prime_UTR.1;Parent=Cre03.g173450.t1.1.v5.5;pacid=30787929
chromosome_3	phytozomev13	exon	4137450	4138863	.	-	.	ID=Cre03.g173450.t1.1.v5.5.exon.11;Parent=Cre03.g173450.t1.1.v5.5;pacid=30787929
chromosome_3	phytozomev13	CDS	4138137	4138863	.	-	1	ID=Cre03.g173450.t1.1.v5.5.CDS.11;Parent=Cre03.g173450.t1.1.v5.5;pacid=30787929
chromosome_3	phytozomev13	exon	4139059	4139109	.	-	.	ID=Cre03.g173450.t1.1.v5.5.exon.10;Parent=Cre03.g173450.t1.1.v5.5;pacid=30787929
chromosome_3	phytozomev13	CDS	4139059	4139109	.	-	1	ID=Cre03.g173450.t1.1.v5.5.CDS.10;Parent=Cre03.g173450.t1.1.v5.5;pacid=30787929
chromosome_3	phytozomev13	exon	4139407	4139715	.	-	.	ID=Cre03.g173450.t1.1.v5.5.exon.9;Parent=Cre03.g173450.t1.1.v5.5;pacid=30787929
chromosome_3	phytozomev13	CDS	4139407	4139715	.	-	1	ID=Cre03.g173450.t1.1.v5.5.CDS.9;Parent=Cre03.g173450.t1.1.v5.5;pacid=30787929
chromosome_3	phytozomev13	exon	4139884	4139972	.	-	.	ID=Cre03.g173450.t1.1.v5.5.exon.8;Parent=Cre03.g173450.t1.1.v5.5;pacid=30787929
chromosome_3	phytozomev13	CDS	4139884	4139972	.	-	0	ID=Cre03.g173450.t1.1.v5.5.CDS.8;Parent=Cre03.g173450.t1.1.v5.5;pacid=30787929
chromosome_3	phytozomev13	exon	4140184	4140257	.	-	.	ID=Cre03.g173450.t1.1.v5.5.exon.7;Parent=Cre03.g173450.t1.1.v5.5;pacid=30787929
chromosome_3	phytozomev13	CDS	4140184	4140257	.	-	2	ID=Cre03.g173450.t1.1.v5.5.CDS.7;Parent=Cre03.g173450.t1.1.v5.5;pacid=30787929
chromosome_3	phytozomev13	exon	4140481	4140536	.	-	.	ID=Cre03.g173450.t1.1.v5.5.exon.6;Parent=Cre03.g173450.t1.1.v5.5;pacid=30787929
chromosome_3	phytozomev13	CDS	4140481	4140536	.	-	1	ID=Cre03.g173450.t1.1.v5.5.CDS.6;Parent=Cre03.g173450.t1.1.v5.5;pacid=30787929
chromosome_3	phytozomev13	exon	4140684	4140904	.	-	.	ID=Cre03.g173450.t1.1.v5.5.exon.5;Parent=Cre03.g173450.t1.1.v5.5;pacid=30787929
chromosome_3	phytozomev13	CDS	4140684	4140904	.	-	0	ID=Cre03.g173450.t1.1.v5.5.CDS.5;Parent=Cre03.g173450.t1.1.v5.5;pacid=30787929
chromosome_3	phytozomev13	exon	4141192	4141281	.	-	.	ID=Cre03.g173450.t1.1.v5.5.exon.4;Parent=Cre03.g173450.t1.1.v5.5;pacid=30787929
chromosome_3	phytozomev13	CDS	4141192	4141281	.	-	0	ID=Cre03.g173450.t1.1.v5.5.CDS.4;Parent=Cre03.g173450.t1.1.v5.5;pacid=30787929
chromosome_3	phytozomev13	exon	4141444	4141497	.	-	.	ID=Cre03.g173450.t1.1.v5.5.exon.3;Parent=Cre03.g173450.t1.1.v5.5;pacid=30787929
chromosome_3	phytozomev13	CDS	4141444	4141497	.	-	0	ID=Cre03.g173450.t1.1.v5.5.CDS.3;Parent=Cre03.g173450.t1.1.v5.5;pacid=30787929
chromosome_3	phytozomev13	exon	4141682	4141965	.	-	.	ID=Cre03.g173450.t1.1.v5.5.exon.2;Parent=Cre03.g173450.t1.1.v5.5;pacid=30787929
chromosome_3	phytozomev13	CDS	4141682	4141965	.	-	2	ID=Cre03.g173450.t1.1.v5.5.CDS.2;Parent=Cre03.g173450.t1.1.v5.5;pacid=30787929
chromosome_3	phytozomev13	CDS	4142286	4142409	.	-	0	ID=Cre03.g173450.t1.1.v5.5.CDS.1;Parent=Cre03.g173450.t1.1.v5.5;pacid=30787929
chromosome_3	phytozomev13	exon	4142286	4142475	.	-	.	ID=Cre03.g173450.t1.1.v5.5.exon.1;Parent=Cre03.g173450.t1.1.v5.5;pacid=30787929
chromosome_3	phytozomev13	five_prime_UTR	4142410	4142475	.	-	.	ID=Cre03.g173450.t1.1.v5.5.five_prime_UTR.1;Parent=Cre03.g173450.t1.1.v5.5;pacid=30787929
###
chromosome_3	phytozomev13	gene	4142576	4145734	.	+	.	ID=Cre03.g173500.v5.5;Name=Cre03.g173500
chromosome_3	phytozomev13	mRNA	4142576	4145734	.	+	.	ID=Cre03.g173500.t1.1.v5.5;Parent=Cre03.g173500.v5.5;Name=Cre03.g173500.t1.1;pacid=30786795;longest=1
chromosome_3	phytozomev13	five_prime_UTR	4142576	4142723	.	+	.	ID=Cre03.g173500.t1.1.v5.5.five_prime_UTR.1;Parent=Cre03.g173500.t1.1.v5.5;pacid=30786795
chromosome_3	phytozomev13	exon	4142576	4142783	.	+	.	ID=Cre03.g173500.t1.1.v5.5.exon.1;Parent=Cre03.g173500.t1.1.v5.5;pacid=30786795
chromosome_3	phytozomev13	CDS	4142724	4142783	.	+	0	ID=Cre03.g173500.t1.1.v5.5.CDS.1;Parent=Cre03.g173500.t1.1.v5.5;pacid=30786795
chromosome_3	phytozomev13	exon	4142962	4143892	.	+	.	ID=Cre03.g173500.t1.1.v5.5.exon.2;Parent=Cre03.g173500.t1.1.v5.5;pacid=30786795
chromosome_3	phytozomev13	CDS	4142962	4143892	.	+	0	ID=Cre03.g173500.t1.1.v5.5.CDS.2;Parent=Cre03.g173500.t1.1.v5.5;pacid=30786795
chromosome_3	phytozomev13	exon	4144077	4144898	.	+	.	ID=Cre03.g173500.t1.1.v5.5.exon.3;Parent=Cre03.g173500.t1.1.v5.5;pacid=30786795
chromosome_3	phytozomev13	CDS	4144077	4144898	.	+	2	ID=Cre03.g173500.t1.1.v5.5.CDS.3;Parent=Cre03.g173500.t1.1.v5.5;pacid=30786795
chromosome_3	phytozomev13	CDS	4145130	4145314	.	+	2	ID=Cre03.g173500.t1.1.v5.5.CDS.4;Parent=Cre03.g173500.t1.1.v5.5;pacid=30786795
chromosome_3	phytozomev13	exon	4145130	4145734	.	+	.	ID=Cre03.g173500.t1.1.v5.5.exon.4;Parent=Cre03.g173500.t1.1.v5.5;pacid=30786795
chromosome_3	phytozomev13	three_prime_UTR	4145315	4145734	.	+	.	ID=Cre03.g173500.t1.1.v5.5.three_prime_UTR.1;Parent=Cre03.g173500.t1.1.v5.5;pacid=30786795
###
chromosome_3	phytozomev13	gene	4145870	4148945	.	-	.	ID=Cre03.g173550.v5.5;Name=Cre03.g173550
chromosome_3	phytozomev13	mRNA	4145870	4148945	.	-	.	ID=Cre03.g173550.t1.2.v5.5;Parent=Cre03.g173550.v5.5;Name=Cre03.g173550.t1.2;pacid=30788002;longest=1
chromosome_3	phytozomev13	three_prime_UTR	4145870	4147152	.	-	.	ID=Cre03.g173550.t1.2.v5.5.three_prime_UTR.1;Parent=Cre03.g173550.t1.2.v5.5;pacid=30788002
chromosome_3	phytozomev13	exon	4145870	4147861	.	-	.	ID=Cre03.g173550.t1.2.v5.5.exon.3;Parent=Cre03.g173550.t1.2.v5.5;pacid=30788002
chromosome_3	phytozomev13	CDS	4147153	4147861	.	-	1	ID=Cre03.g173550.t1.2.v5.5.CDS.3;Parent=Cre03.g173550.t1.2.v5.5;pacid=30788002
chromosome_3	phytozomev13	exon	4148019	4148232	.	-	.	ID=Cre03.g173550.t1.2.v5.5.exon.2;Parent=Cre03.g173550.t1.2.v5.5;pacid=30788002
chromosome_3	phytozomev13	CDS	4148019	4148232	.	-	2	ID=Cre03.g173550.t1.2.v5.5.CDS.2;Parent=Cre03.g173550.t1.2.v5.5;pacid=30788002
chromosome_3	phytozomev13	CDS	4148590	4148713	.	-	0	ID=Cre03.g173550.t1.2.v5.5.CDS.1;Parent=Cre03.g173550.t1.2.v5.5;pacid=30788002
chromosome_3	phytozomev13	exon	4148590	4148945	.	-	.	ID=Cre03.g173550.t1.2.v5.5.exon.1;Parent=Cre03.g173550.t1.2.v5.5;pacid=30788002
chromosome_3	phytozomev13	five_prime_UTR	4148714	4148945	.	-	.	ID=Cre03.g173550.t1.2.v5.5.five_prime_UTR.1;Parent=Cre03.g173550.t1.2.v5.5;pacid=30788002
###
chromosome_3	phytozomev13	gene	4149046	4156517	.	+	.	ID=Cre03.g173600.v5.5;Name=Cre03.g173600
chromosome_3	phytozomev13	mRNA	4149046	4156517	.	+	.	ID=Cre03.g173600.t1.2.v5.5;Parent=Cre03.g173600.v5.5;Name=Cre03.g173600.t1.2;pacid=30787165;longest=1
chromosome_3	phytozomev13	five_prime_UTR	4149046	4149089	.	+	.	ID=Cre03.g173600.t1.2.v5.5.five_prime_UTR.1;Parent=Cre03.g173600.t1.2.v5.5;pacid=30787165
chromosome_3	phytozomev13	exon	4149046	4149200	.	+	.	ID=Cre03.g173600.t1.2.v5.5.exon.1;Parent=Cre03.g173600.t1.2.v5.5;pacid=30787165
chromosome_3	phytozomev13	CDS	4149090	4149200	.	+	0	ID=Cre03.g173600.t1.2.v5.5.CDS.1;Parent=Cre03.g173600.t1.2.v5.5;pacid=30787165
chromosome_3	phytozomev13	exon	4149299	4149419	.	+	.	ID=Cre03.g173600.t1.2.v5.5.exon.2;Parent=Cre03.g173600.t1.2.v5.5;pacid=30787165
chromosome_3	phytozomev13	CDS	4149299	4149419	.	+	0	ID=Cre03.g173600.t1.2.v5.5.CDS.2;Parent=Cre03.g173600.t1.2.v5.5;pacid=30787165
chromosome_3	phytozomev13	exon	4149672	4149755	.	+	.	ID=Cre03.g173600.t1.2.v5.5.exon.3;Parent=Cre03.g173600.t1.2.v5.5;pacid=30787165
chromosome_3	phytozomev13	CDS	4149672	4149755	.	+	2	ID=Cre03.g173600.t1.2.v5.5.CDS.3;Parent=Cre03.g173600.t1.2.v5.5;pacid=30787165
chromosome_3	phytozomev13	exon	4149942	4150000	.	+	.	ID=Cre03.g173600.t1.2.v5.5.exon.4;Parent=Cre03.g173600.t1.2.v5.5;pacid=30787165
chromosome_3	phytozomev13	CDS	4149942	4150000	.	+	2	ID=Cre03.g173600.t1.2.v5.5.CDS.4;Parent=Cre03.g173600.t1.2.v5.5;pacid=30787165
chromosome_3	phytozomev13	exon	4150302	4150359	.	+	.	ID=Cre03.g173600.t1.2.v5.5.exon.5;Parent=Cre03.g173600.t1.2.v5.5;pacid=30787165
chromosome_3	phytozomev13	CDS	4150302	4150359	.	+	0	ID=Cre03.g173600.t1.2.v5.5.CDS.5;Parent=Cre03.g173600.t1.2.v5.5;pacid=30787165
chromosome_3	phytozomev13	exon	4150543	4150722	.	+	.	ID=Cre03.g173600.t1.2.v5.5.exon.6;Parent=Cre03.g173600.t1.2.v5.5;pacid=30787165
chromosome_3	phytozomev13	CDS	4150543	4150722	.	+	2	ID=Cre03.g173600.t1.2.v5.5.CDS.6;Parent=Cre03.g173600.t1.2.v5.5;pacid=30787165
chromosome_3	phytozomev13	exon	4151011	4151386	.	+	.	ID=Cre03.g173600.t1.2.v5.5.exon.7;Parent=Cre03.g173600.t1.2.v5.5;pacid=30787165
chromosome_3	phytozomev13	CDS	4151011	4151386	.	+	2	ID=Cre03.g173600.t1.2.v5.5.CDS.7;Parent=Cre03.g173600.t1.2.v5.5;pacid=30787165
chromosome_3	phytozomev13	exon	4151474	4151633	.	+	.	ID=Cre03.g173600.t1.2.v5.5.exon.8;Parent=Cre03.g173600.t1.2.v5.5;pacid=30787165
chromosome_3	phytozomev13	CDS	4151474	4151633	.	+	1	ID=Cre03.g173600.t1.2.v5.5.CDS.8;Parent=Cre03.g173600.t1.2.v5.5;pacid=30787165
chromosome_3	phytozomev13	exon	4151939	4152086	.	+	.	ID=Cre03.g173600.t1.2.v5.5.exon.9;Parent=Cre03.g173600.t1.2.v5.5;pacid=30787165
chromosome_3	phytozomev13	CDS	4151939	4152086	.	+	0	ID=Cre03.g173600.t1.2.v5.5.CDS.9;Parent=Cre03.g173600.t1.2.v5.5;pacid=30787165
chromosome_3	phytozomev13	exon	4152326	4152951	.	+	.	ID=Cre03.g173600.t1.2.v5.5.exon.10;Parent=Cre03.g173600.t1.2.v5.5;pacid=30787165
chromosome_3	phytozomev13	CDS	4152326	4152951	.	+	2	ID=Cre03.g173600.t1.2.v5.5.CDS.10;Parent=Cre03.g173600.t1.2.v5.5;pacid=30787165
chromosome_3	phytozomev13	exon	4153132	4153522	.	+	.	ID=Cre03.g173600.t1.2.v5.5.exon.11;Parent=Cre03.g173600.t1.2.v5.5;pacid=30787165
chromosome_3	phytozomev13	CDS	4153132	4153522	.	+	0	ID=Cre03.g173600.t1.2.v5.5.CDS.11;Parent=Cre03.g173600.t1.2.v5.5;pacid=30787165
chromosome_3	phytozomev13	exon	4153721	4154100	.	+	.	ID=Cre03.g173600.t1.2.v5.5.exon.12;Parent=Cre03.g173600.t1.2.v5.5;pacid=30787165
chromosome_3	phytozomev13	CDS	4153721	4154100	.	+	2	ID=Cre03.g173600.t1.2.v5.5.CDS.12;Parent=Cre03.g173600.t1.2.v5.5;pacid=30787165
chromosome_3	phytozomev13	exon	4154398	4155594	.	+	.	ID=Cre03.g173600.t1.2.v5.5.exon.13;Parent=Cre03.g173600.t1.2.v5.5;pacid=30787165
chromosome_3	phytozomev13	CDS	4154398	4155594	.	+	0	ID=Cre03.g173600.t1.2.v5.5.CDS.13;Parent=Cre03.g173600.t1.2.v5.5;pacid=30787165
chromosome_3	phytozomev13	CDS	4155848	4156093	.	+	0	ID=Cre03.g173600.t1.2.v5.5.CDS.14;Parent=Cre03.g173600.t1.2.v5.5;pacid=30787165
chromosome_3	phytozomev13	exon	4155848	4156517	.	+	.	ID=Cre03.g173600.t1.2.v5.5.exon.14;Parent=Cre03.g173600.t1.2.v5.5;pacid=30787165
chromosome_3	phytozomev13	three_prime_UTR	4156094	4156517	.	+	.	ID=Cre03.g173600.t1.2.v5.5.three_prime_UTR.1;Parent=Cre03.g173600.t1.2.v5.5;pacid=30787165
###
chromosome_3	phytozomev13	gene	4156680	4159965	.	-	.	ID=Cre03.g173650.v5.5;Name=Cre03.g173650
chromosome_3	phytozomev13	mRNA	4156680	4159965	.	-	.	ID=Cre03.g173650.t1.2.v5.5;Parent=Cre03.g173650.v5.5;Name=Cre03.g173650.t1.2;pacid=30786892;longest=1
chromosome_3	phytozomev13	three_prime_UTR	4156680	4157317	.	-	.	ID=Cre03.g173650.t1.2.v5.5.three_prime_UTR.1;Parent=Cre03.g173650.t1.2.v5.5;pacid=30786892
chromosome_3	phytozomev13	exon	4156680	4157656	.	-	.	ID=Cre03.g173650.t1.2.v5.5.exon.3;Parent=Cre03.g173650.t1.2.v5.5;pacid=30786892
chromosome_3	phytozomev13	CDS	4157318	4157656	.	-	0	ID=Cre03.g173650.t1.2.v5.5.CDS.3;Parent=Cre03.g173650.t1.2.v5.5;pacid=30786892
chromosome_3	phytozomev13	exon	4157902	4158003	.	-	.	ID=Cre03.g173650.t1.2.v5.5.exon.2;Parent=Cre03.g173650.t1.2.v5.5;pacid=30786892
chromosome_3	phytozomev13	CDS	4157902	4158003	.	-	0	ID=Cre03.g173650.t1.2.v5.5.CDS.2;Parent=Cre03.g173650.t1.2.v5.5;pacid=30786892
chromosome_3	phytozomev13	CDS	4158183	4159769	.	-	0	ID=Cre03.g173650.t1.2.v5.5.CDS.1;Parent=Cre03.g173650.t1.2.v5.5;pacid=30786892
chromosome_3	phytozomev13	exon	4158183	4159965	.	-	.	ID=Cre03.g173650.t1.2.v5.5.exon.1;Parent=Cre03.g173650.t1.2.v5.5;pacid=30786892
chromosome_3	phytozomev13	five_prime_UTR	4159770	4159965	.	-	.	ID=Cre03.g173650.t1.2.v5.5.five_prime_UTR.1;Parent=Cre03.g173650.t1.2.v5.5;pacid=30786892
###
chromosome_3	phytozomev13	gene	4161665	4168135	.	-	.	ID=Cre03.g173700.v5.5;Name=Cre03.g173700
chromosome_3	phytozomev13	mRNA	4161665	4168135	.	-	.	ID=Cre03.g173700.t1.1.v5.5;Parent=Cre03.g173700.v5.5;Name=Cre03.g173700.t1.1;pacid=30787792;longest=1;geneName=KIL14
chromosome_3	phytozomev13	three_prime_UTR	4161665	4161988	.	-	.	ID=Cre03.g173700.t1.1.v5.5.three_prime_UTR.1;Parent=Cre03.g173700.t1.1.v5.5;pacid=30787792
chromosome_3	phytozomev13	exon	4161665	4161997	.	-	.	ID=Cre03.g173700.t1.1.v5.5.exon.16;Parent=Cre03.g173700.t1.1.v5.5;pacid=30787792
chromosome_3	phytozomev13	CDS	4161989	4161997	.	-	0	ID=Cre03.g173700.t1.1.v5.5.CDS.16;Parent=Cre03.g173700.t1.1.v5.5;pacid=30787792
chromosome_3	phytozomev13	exon	4162149	4162796	.	-	.	ID=Cre03.g173700.t1.1.v5.5.exon.15;Parent=Cre03.g173700.t1.1.v5.5;pacid=30787792
chromosome_3	phytozomev13	CDS	4162149	4162796	.	-	0	ID=Cre03.g173700.t1.1.v5.5.CDS.15;Parent=Cre03.g173700.t1.1.v5.5;pacid=30787792
chromosome_3	phytozomev13	exon	4162953	4163033	.	-	.	ID=Cre03.g173700.t1.1.v5.5.exon.14;Parent=Cre03.g173700.t1.1.v5.5;pacid=30787792
chromosome_3	phytozomev13	CDS	4162953	4163033	.	-	0	ID=Cre03.g173700.t1.1.v5.5.CDS.14;Parent=Cre03.g173700.t1.1.v5.5;pacid=30787792
chromosome_3	phytozomev13	exon	4163139	4163330	.	-	.	ID=Cre03.g173700.t1.1.v5.5.exon.13;Parent=Cre03.g173700.t1.1.v5.5;pacid=30787792
chromosome_3	phytozomev13	CDS	4163139	4163330	.	-	0	ID=Cre03.g173700.t1.1.v5.5.CDS.13;Parent=Cre03.g173700.t1.1.v5.5;pacid=30787792
chromosome_3	phytozomev13	exon	4163450	4164499	.	-	.	ID=Cre03.g173700.t1.1.v5.5.exon.12;Parent=Cre03.g173700.t1.1.v5.5;pacid=30787792
chromosome_3	phytozomev13	CDS	4163450	4164499	.	-	0	ID=Cre03.g173700.t1.1.v5.5.CDS.12;Parent=Cre03.g173700.t1.1.v5.5;pacid=30787792
chromosome_3	phytozomev13	exon	4164594	4165046	.	-	.	ID=Cre03.g173700.t1.1.v5.5.exon.11;Parent=Cre03.g173700.t1.1.v5.5;pacid=30787792
chromosome_3	phytozomev13	CDS	4164594	4165046	.	-	0	ID=Cre03.g173700.t1.1.v5.5.CDS.11;Parent=Cre03.g173700.t1.1.v5.5;pacid=30787792
chromosome_3	phytozomev13	exon	4165178	4165335	.	-	.	ID=Cre03.g173700.t1.1.v5.5.exon.10;Parent=Cre03.g173700.t1.1.v5.5;pacid=30787792
chromosome_3	phytozomev13	CDS	4165178	4165335	.	-	2	ID=Cre03.g173700.t1.1.v5.5.CDS.10;Parent=Cre03.g173700.t1.1.v5.5;pacid=30787792
chromosome_3	phytozomev13	exon	4165466	4165520	.	-	.	ID=Cre03.g173700.t1.1.v5.5.exon.9;Parent=Cre03.g173700.t1.1.v5.5;pacid=30787792
chromosome_3	phytozomev13	CDS	4165466	4165520	.	-	0	ID=Cre03.g173700.t1.1.v5.5.CDS.9;Parent=Cre03.g173700.t1.1.v5.5;pacid=30787792
chromosome_3	phytozomev13	exon	4165665	4165990	.	-	.	ID=Cre03.g173700.t1.1.v5.5.exon.8;Parent=Cre03.g173700.t1.1.v5.5;pacid=30787792
chromosome_3	phytozomev13	CDS	4165665	4165990	.	-	2	ID=Cre03.g173700.t1.1.v5.5.CDS.8;Parent=Cre03.g173700.t1.1.v5.5;pacid=30787792
chromosome_3	phytozomev13	exon	4166172	4166304	.	-	.	ID=Cre03.g173700.t1.1.v5.5.exon.7;Parent=Cre03.g173700.t1.1.v5.5;pacid=30787792
chromosome_3	phytozomev13	CDS	4166172	4166304	.	-	0	ID=Cre03.g173700.t1.1.v5.5.CDS.7;Parent=Cre03.g173700.t1.1.v5.5;pacid=30787792
chromosome_3	phytozomev13	exon	4166427	4166498	.	-	.	ID=Cre03.g173700.t1.1.v5.5.exon.6;Parent=Cre03.g173700.t1.1.v5.5;pacid=30787792
chromosome_3	phytozomev13	CDS	4166427	4166498	.	-	0	ID=Cre03.g173700.t1.1.v5.5.CDS.6;Parent=Cre03.g173700.t1.1.v5.5;pacid=30787792
chromosome_3	phytozomev13	exon	4166760	4166884	.	-	.	ID=Cre03.g173700.t1.1.v5.5.exon.5;Parent=Cre03.g173700.t1.1.v5.5;pacid=30787792
chromosome_3	phytozomev13	CDS	4166760	4166884	.	-	2	ID=Cre03.g173700.t1.1.v5.5.CDS.5;Parent=Cre03.g173700.t1.1.v5.5;pacid=30787792
chromosome_3	phytozomev13	exon	4167102	4167157	.	-	.	ID=Cre03.g173700.t1.1.v5.5.exon.4;Parent=Cre03.g173700.t1.1.v5.5;pacid=30787792
chromosome_3	phytozomev13	CDS	4167102	4167157	.	-	1	ID=Cre03.g173700.t1.1.v5.5.CDS.4;Parent=Cre03.g173700.t1.1.v5.5;pacid=30787792
chromosome_3	phytozomev13	exon	4167399	4167495	.	-	.	ID=Cre03.g173700.t1.1.v5.5.exon.3;Parent=Cre03.g173700.t1.1.v5.5;pacid=30787792
chromosome_3	phytozomev13	CDS	4167399	4167495	.	-	2	ID=Cre03.g173700.t1.1.v5.5.CDS.3;Parent=Cre03.g173700.t1.1.v5.5;pacid=30787792
chromosome_3	phytozomev13	exon	4167592	4167637	.	-	.	ID=Cre03.g173700.t1.1.v5.5.exon.2;Parent=Cre03.g173700.t1.1.v5.5;pacid=30787792
chromosome_3	phytozomev13	CDS	4167592	4167637	.	-	0	ID=Cre03.g173700.t1.1.v5.5.CDS.2;Parent=Cre03.g173700.t1.1.v5.5;pacid=30787792
chromosome_3	phytozomev13	CDS	4167729	4167743	.	-	0	ID=Cre03.g173700.t1.1.v5.5.CDS.1;Parent=Cre03.g173700.t1.1.v5.5;pacid=30787792
chromosome_3	phytozomev13	exon	4167729	4168135	.	-	.	ID=Cre03.g173700.t1.1.v5.5.exon.1;Parent=Cre03.g173700.t1.1.v5.5;pacid=30787792
chromosome_3	phytozomev13	five_prime_UTR	4167744	4168135	.	-	.	ID=Cre03.g173700.t1.1.v5.5.five_prime_UTR.1;Parent=Cre03.g173700.t1.1.v5.5;pacid=30787792
###
chromosome_3	phytozomev13	gene	4168387	4172990	.	-	.	ID=Cre03.g173750.v5.5;Name=Cre03.g173750
chromosome_3	phytozomev13	mRNA	4168387	4172990	.	-	.	ID=Cre03.g173750.t1.1.v5.5;Parent=Cre03.g173750.v5.5;Name=Cre03.g173750.t1.1;pacid=30786539;longest=1
chromosome_3	phytozomev13	three_prime_UTR	4168387	4168729	.	-	.	ID=Cre03.g173750.t1.1.v5.5.three_prime_UTR.1;Parent=Cre03.g173750.t1.1.v5.5;pacid=30786539
chromosome_3	phytozomev13	exon	4168387	4170368	.	-	.	ID=Cre03.g173750.t1.1.v5.5.exon.6;Parent=Cre03.g173750.t1.1.v5.5;pacid=30786539
chromosome_3	phytozomev13	CDS	4168730	4170368	.	-	1	ID=Cre03.g173750.t1.1.v5.5.CDS.6;Parent=Cre03.g173750.t1.1.v5.5;pacid=30786539
chromosome_3	phytozomev13	exon	4170558	4171634	.	-	.	ID=Cre03.g173750.t1.1.v5.5.exon.5;Parent=Cre03.g173750.t1.1.v5.5;pacid=30786539
chromosome_3	phytozomev13	CDS	4170558	4171634	.	-	1	ID=Cre03.g173750.t1.1.v5.5.CDS.5;Parent=Cre03.g173750.t1.1.v5.5;pacid=30786539
chromosome_3	phytozomev13	exon	4171849	4171894	.	-	.	ID=Cre03.g173750.t1.1.v5.5.exon.4;Parent=Cre03.g173750.t1.1.v5.5;pacid=30786539
chromosome_3	phytozomev13	CDS	4171849	4171894	.	-	2	ID=Cre03.g173750.t1.1.v5.5.CDS.4;Parent=Cre03.g173750.t1.1.v5.5;pacid=30786539
chromosome_3	phytozomev13	exon	4172058	4172163	.	-	.	ID=Cre03.g173750.t1.1.v5.5.exon.3;Parent=Cre03.g173750.t1.1.v5.5;pacid=30786539
chromosome_3	phytozomev13	CDS	4172058	4172163	.	-	0	ID=Cre03.g173750.t1.1.v5.5.CDS.3;Parent=Cre03.g173750.t1.1.v5.5;pacid=30786539
chromosome_3	phytozomev13	exon	4172432	4172591	.	-	.	ID=Cre03.g173750.t1.1.v5.5.exon.2;Parent=Cre03.g173750.t1.1.v5.5;pacid=30786539
chromosome_3	phytozomev13	CDS	4172432	4172591	.	-	1	ID=Cre03.g173750.t1.1.v5.5.CDS.2;Parent=Cre03.g173750.t1.1.v5.5;pacid=30786539
chromosome_3	phytozomev13	CDS	4172774	4172796	.	-	0	ID=Cre03.g173750.t1.1.v5.5.CDS.1;Parent=Cre03.g173750.t1.1.v5.5;pacid=30786539
chromosome_3	phytozomev13	exon	4172774	4172990	.	-	.	ID=Cre03.g173750.t1.1.v5.5.exon.1;Parent=Cre03.g173750.t1.1.v5.5;pacid=30786539
chromosome_3	phytozomev13	five_prime_UTR	4172797	4172990	.	-	.	ID=Cre03.g173750.t1.1.v5.5.five_prime_UTR.1;Parent=Cre03.g173750.t1.1.v5.5;pacid=30786539
###
chromosome_3	phytozomev13	gene	4173086	4176747	.	+	.	ID=Cre03.g173800.v5.5;Name=Cre03.g173800
chromosome_3	phytozomev13	mRNA	4173086	4176747	.	+	.	ID=Cre03.g173800.t1.2.v5.5;Parent=Cre03.g173800.v5.5;Name=Cre03.g173800.t1.2;pacid=30788150;longest=1;geneName=PDX2
chromosome_3	phytozomev13	five_prime_UTR	4173086	4173192	.	+	.	ID=Cre03.g173800.t1.2.v5.5.five_prime_UTR.1;Parent=Cre03.g173800.t1.2.v5.5;pacid=30788150
chromosome_3	phytozomev13	exon	4173086	4173355	.	+	.	ID=Cre03.g173800.t1.2.v5.5.exon.1;Parent=Cre03.g173800.t1.2.v5.5;pacid=30788150
chromosome_3	phytozomev13	CDS	4173193	4173355	.	+	0	ID=Cre03.g173800.t1.2.v5.5.CDS.1;Parent=Cre03.g173800.t1.2.v5.5;pacid=30788150
chromosome_3	phytozomev13	exon	4173508	4173821	.	+	.	ID=Cre03.g173800.t1.2.v5.5.exon.2;Parent=Cre03.g173800.t1.2.v5.5;pacid=30788150
chromosome_3	phytozomev13	CDS	4173508	4173821	.	+	2	ID=Cre03.g173800.t1.2.v5.5.CDS.2;Parent=Cre03.g173800.t1.2.v5.5;pacid=30788150
chromosome_3	phytozomev13	exon	4174288	4174432	.	+	.	ID=Cre03.g173800.t1.2.v5.5.exon.3;Parent=Cre03.g173800.t1.2.v5.5;pacid=30788150
chromosome_3	phytozomev13	CDS	4174288	4174432	.	+	0	ID=Cre03.g173800.t1.2.v5.5.CDS.3;Parent=Cre03.g173800.t1.2.v5.5;pacid=30788150
chromosome_3	phytozomev13	exon	4174613	4174696	.	+	.	ID=Cre03.g173800.t1.2.v5.5.exon.4;Parent=Cre03.g173800.t1.2.v5.5;pacid=30788150
chromosome_3	phytozomev13	CDS	4174613	4174696	.	+	2	ID=Cre03.g173800.t1.2.v5.5.CDS.4;Parent=Cre03.g173800.t1.2.v5.5;pacid=30788150
chromosome_3	phytozomev13	exon	4174897	4175078	.	+	.	ID=Cre03.g173800.t1.2.v5.5.exon.5;Parent=Cre03.g173800.t1.2.v5.5;pacid=30788150
chromosome_3	phytozomev13	CDS	4174897	4175078	.	+	2	ID=Cre03.g173800.t1.2.v5.5.CDS.5;Parent=Cre03.g173800.t1.2.v5.5;pacid=30788150
chromosome_3	phytozomev13	exon	4175273	4175450	.	+	.	ID=Cre03.g173800.t1.2.v5.5.exon.6;Parent=Cre03.g173800.t1.2.v5.5;pacid=30788150
chromosome_3	phytozomev13	CDS	4175273	4175450	.	+	0	ID=Cre03.g173800.t1.2.v5.5.CDS.6;Parent=Cre03.g173800.t1.2.v5.5;pacid=30788150
chromosome_3	phytozomev13	exon	4175721	4175812	.	+	.	ID=Cre03.g173800.t1.2.v5.5.exon.7;Parent=Cre03.g173800.t1.2.v5.5;pacid=30788150
chromosome_3	phytozomev13	CDS	4175721	4175812	.	+	2	ID=Cre03.g173800.t1.2.v5.5.CDS.7;Parent=Cre03.g173800.t1.2.v5.5;pacid=30788150
chromosome_3	phytozomev13	CDS	4176113	4176370	.	+	0	ID=Cre03.g173800.t1.2.v5.5.CDS.8;Parent=Cre03.g173800.t1.2.v5.5;pacid=30788150
chromosome_3	phytozomev13	exon	4176113	4176747	.	+	.	ID=Cre03.g173800.t1.2.v5.5.exon.8;Parent=Cre03.g173800.t1.2.v5.5;pacid=30788150
chromosome_3	phytozomev13	three_prime_UTR	4176371	4176747	.	+	.	ID=Cre03.g173800.t1.2.v5.5.three_prime_UTR.1;Parent=Cre03.g173800.t1.2.v5.5;pacid=30788150
chromosome_3	phytozomev13	mRNA	4173086	4176747	.	+	.	ID=Cre03.g173800.t2.1.v5.5;Parent=Cre03.g173800.v5.5;Name=Cre03.g173800.t2.1;pacid=30788151;longest=0;geneName=PDX2
chromosome_3	phytozomev13	five_prime_UTR	4173086	4173192	.	+	.	ID=Cre03.g173800.t2.1.v5.5.five_prime_UTR.1;Parent=Cre03.g173800.t2.1.v5.5;pacid=30788151
chromosome_3	phytozomev13	exon	4173086	4173236	.	+	.	ID=Cre03.g173800.t2.1.v5.5.exon.1;Parent=Cre03.g173800.t2.1.v5.5;pacid=30788151
chromosome_3	phytozomev13	CDS	4173193	4173236	.	+	0	ID=Cre03.g173800.t2.1.v5.5.CDS.1;Parent=Cre03.g173800.t2.1.v5.5;pacid=30788151
chromosome_3	phytozomev13	exon	4173294	4173355	.	+	.	ID=Cre03.g173800.t2.1.v5.5.exon.2;Parent=Cre03.g173800.t2.1.v5.5;pacid=30788151
chromosome_3	phytozomev13	CDS	4173294	4173355	.	+	1	ID=Cre03.g173800.t2.1.v5.5.CDS.2;Parent=Cre03.g173800.t2.1.v5.5;pacid=30788151
chromosome_3	phytozomev13	exon	4173508	4173821	.	+	.	ID=Cre03.g173800.t2.1.v5.5.exon.3;Parent=Cre03.g173800.t2.1.v5.5;pacid=30788151
chromosome_3	phytozomev13	CDS	4173508	4173821	.	+	2	ID=Cre03.g173800.t2.1.v5.5.CDS.3;Parent=Cre03.g173800.t2.1.v5.5;pacid=30788151
chromosome_3	phytozomev13	exon	4174288	4174432	.	+	.	ID=Cre03.g173800.t2.1.v5.5.exon.4;Parent=Cre03.g173800.t2.1.v5.5;pacid=30788151
chromosome_3	phytozomev13	CDS	4174288	4174432	.	+	0	ID=Cre03.g173800.t2.1.v5.5.CDS.4;Parent=Cre03.g173800.t2.1.v5.5;pacid=30788151
chromosome_3	phytozomev13	exon	4174613	4174696	.	+	.	ID=Cre03.g173800.t2.1.v5.5.exon.5;Parent=Cre03.g173800.t2.1.v5.5;pacid=30788151
chromosome_3	phytozomev13	CDS	4174613	4174696	.	+	2	ID=Cre03.g173800.t2.1.v5.5.CDS.5;Parent=Cre03.g173800.t2.1.v5.5;pacid=30788151
chromosome_3	phytozomev13	exon	4174897	4175078	.	+	.	ID=Cre03.g173800.t2.1.v5.5.exon.6;Parent=Cre03.g173800.t2.1.v5.5;pacid=30788151
chromosome_3	phytozomev13	CDS	4174897	4175078	.	+	2	ID=Cre03.g173800.t2.1.v5.5.CDS.6;Parent=Cre03.g173800.t2.1.v5.5;pacid=30788151
chromosome_3	phytozomev13	exon	4175273	4175450	.	+	.	ID=Cre03.g173800.t2.1.v5.5.exon.7;Parent=Cre03.g173800.t2.1.v5.5;pacid=30788151
chromosome_3	phytozomev13	CDS	4175273	4175450	.	+	0	ID=Cre03.g173800.t2.1.v5.5.CDS.7;Parent=Cre03.g173800.t2.1.v5.5;pacid=30788151
chromosome_3	phytozomev13	exon	4175721	4175812	.	+	.	ID=Cre03.g173800.t2.1.v5.5.exon.8;Parent=Cre03.g173800.t2.1.v5.5;pacid=30788151
chromosome_3	phytozomev13	CDS	4175721	4175812	.	+	2	ID=Cre03.g173800.t2.1.v5.5.CDS.8;Parent=Cre03.g173800.t2.1.v5.5;pacid=30788151
chromosome_3	phytozomev13	CDS	4176113	4176370	.	+	0	ID=Cre03.g173800.t2.1.v5.5.CDS.9;Parent=Cre03.g173800.t2.1.v5.5;pacid=30788151
chromosome_3	phytozomev13	exon	4176113	4176747	.	+	.	ID=Cre03.g173800.t2.1.v5.5.exon.9;Parent=Cre03.g173800.t2.1.v5.5;pacid=30788151
chromosome_3	phytozomev13	three_prime_UTR	4176371	4176747	.	+	.	ID=Cre03.g173800.t2.1.v5.5.three_prime_UTR.1;Parent=Cre03.g173800.t2.1.v5.5;pacid=30788151
###
chromosome_3	phytozomev13	gene	4179375	4184046	.	+	.	ID=Cre03.g173850.v5.5;Name=Cre03.g173850
chromosome_3	phytozomev13	mRNA	4179375	4184046	.	+	.	ID=Cre03.g173850.t1.1.v5.5;Parent=Cre03.g173850.v5.5;Name=Cre03.g173850.t1.1;pacid=30788244;longest=1
chromosome_3	phytozomev13	five_prime_UTR	4179375	4179719	.	+	.	ID=Cre03.g173850.t1.1.v5.5.five_prime_UTR.1;Parent=Cre03.g173850.t1.1.v5.5;pacid=30788244
chromosome_3	phytozomev13	exon	4179375	4180454	.	+	.	ID=Cre03.g173850.t1.1.v5.5.exon.1;Parent=Cre03.g173850.t1.1.v5.5;pacid=30788244
chromosome_3	phytozomev13	CDS	4179720	4180454	.	+	0	ID=Cre03.g173850.t1.1.v5.5.CDS.1;Parent=Cre03.g173850.t1.1.v5.5;pacid=30788244
chromosome_3	phytozomev13	exon	4180522	4181476	.	+	.	ID=Cre03.g173850.t1.1.v5.5.exon.2;Parent=Cre03.g173850.t1.1.v5.5;pacid=30788244
chromosome_3	phytozomev13	CDS	4180522	4181476	.	+	0	ID=Cre03.g173850.t1.1.v5.5.CDS.2;Parent=Cre03.g173850.t1.1.v5.5;pacid=30788244
chromosome_3	phytozomev13	CDS	4181619	4183438	.	+	2	ID=Cre03.g173850.t1.1.v5.5.CDS.3;Parent=Cre03.g173850.t1.1.v5.5;pacid=30788244
chromosome_3	phytozomev13	exon	4181619	4184046	.	+	.	ID=Cre03.g173850.t1.1.v5.5.exon.3;Parent=Cre03.g173850.t1.1.v5.5;pacid=30788244
chromosome_3	phytozomev13	three_prime_UTR	4183439	4184046	.	+	.	ID=Cre03.g173850.t1.1.v5.5.three_prime_UTR.1;Parent=Cre03.g173850.t1.1.v5.5;pacid=30788244
###
chromosome_3	phytozomev13	gene	4184048	4187874	.	-	.	ID=Cre03.g173900.v5.5;Name=Cre03.g173900
chromosome_3	phytozomev13	mRNA	4184048	4187874	.	-	.	ID=Cre03.g173900.t1.2.v5.5;Parent=Cre03.g173900.v5.5;Name=Cre03.g173900.t1.2;pacid=30787143;longest=1
chromosome_3	phytozomev13	three_prime_UTR	4184048	4184931	.	-	.	ID=Cre03.g173900.t1.2.v5.5.three_prime_UTR.1;Parent=Cre03.g173900.t1.2.v5.5;pacid=30787143
chromosome_3	phytozomev13	exon	4184048	4185204	.	-	.	ID=Cre03.g173900.t1.2.v5.5.exon.6;Parent=Cre03.g173900.t1.2.v5.5;pacid=30787143
chromosome_3	phytozomev13	CDS	4184932	4185204	.	-	0	ID=Cre03.g173900.t1.2.v5.5.CDS.6;Parent=Cre03.g173900.t1.2.v5.5;pacid=30787143
chromosome_3	phytozomev13	exon	4185531	4185719	.	-	.	ID=Cre03.g173900.t1.2.v5.5.exon.5;Parent=Cre03.g173900.t1.2.v5.5;pacid=30787143
chromosome_3	phytozomev13	CDS	4185531	4185719	.	-	0	ID=Cre03.g173900.t1.2.v5.5.CDS.5;Parent=Cre03.g173900.t1.2.v5.5;pacid=30787143
chromosome_3	phytozomev13	exon	4186467	4186589	.	-	.	ID=Cre03.g173900.t1.2.v5.5.exon.4;Parent=Cre03.g173900.t1.2.v5.5;pacid=30787143
chromosome_3	phytozomev13	CDS	4186467	4186589	.	-	0	ID=Cre03.g173900.t1.2.v5.5.CDS.4;Parent=Cre03.g173900.t1.2.v5.5;pacid=30787143
chromosome_3	phytozomev13	exon	4186801	4187112	.	-	.	ID=Cre03.g173900.t1.2.v5.5.exon.3;Parent=Cre03.g173900.t1.2.v5.5;pacid=30787143
chromosome_3	phytozomev13	CDS	4186801	4187112	.	-	0	ID=Cre03.g173900.t1.2.v5.5.CDS.3;Parent=Cre03.g173900.t1.2.v5.5;pacid=30787143
chromosome_3	phytozomev13	exon	4187224	4187304	.	-	.	ID=Cre03.g173900.t1.2.v5.5.exon.2;Parent=Cre03.g173900.t1.2.v5.5;pacid=30787143
chromosome_3	phytozomev13	CDS	4187224	4187304	.	-	0	ID=Cre03.g173900.t1.2.v5.5.CDS.2;Parent=Cre03.g173900.t1.2.v5.5;pacid=30787143
chromosome_3	phytozomev13	CDS	4187375	4187503	.	-	0	ID=Cre03.g173900.t1.2.v5.5.CDS.1;Parent=Cre03.g173900.t1.2.v5.5;pacid=30787143
chromosome_3	phytozomev13	exon	4187375	4187874	.	-	.	ID=Cre03.g173900.t1.2.v5.5.exon.1;Parent=Cre03.g173900.t1.2.v5.5;pacid=30787143
chromosome_3	phytozomev13	five_prime_UTR	4187504	4187874	.	-	.	ID=Cre03.g173900.t1.2.v5.5.five_prime_UTR.1;Parent=Cre03.g173900.t1.2.v5.5;pacid=30787143
###
chromosome_3	phytozomev13	gene	4188085	4193226	.	+	.	ID=Cre03.g173950.v5.5;Name=Cre03.g173950
chromosome_3	phytozomev13	mRNA	4188085	4193226	.	+	.	ID=Cre03.g173950.t1.1.v5.5;Parent=Cre03.g173950.v5.5;Name=Cre03.g173950.t1.1;pacid=30786800;longest=1
chromosome_3	phytozomev13	five_prime_UTR	4188085	4188563	.	+	.	ID=Cre03.g173950.t1.1.v5.5.five_prime_UTR.1;Parent=Cre03.g173950.t1.1.v5.5;pacid=30786800
chromosome_3	phytozomev13	exon	4188085	4188709	.	+	.	ID=Cre03.g173950.t1.1.v5.5.exon.1;Parent=Cre03.g173950.t1.1.v5.5;pacid=30786800
chromosome_3	phytozomev13	CDS	4188564	4188709	.	+	0	ID=Cre03.g173950.t1.1.v5.5.CDS.1;Parent=Cre03.g173950.t1.1.v5.5;pacid=30786800
chromosome_3	phytozomev13	exon	4188904	4188979	.	+	.	ID=Cre03.g173950.t1.1.v5.5.exon.2;Parent=Cre03.g173950.t1.1.v5.5;pacid=30786800
chromosome_3	phytozomev13	CDS	4188904	4188979	.	+	1	ID=Cre03.g173950.t1.1.v5.5.CDS.2;Parent=Cre03.g173950.t1.1.v5.5;pacid=30786800
chromosome_3	phytozomev13	exon	4189203	4189268	.	+	.	ID=Cre03.g173950.t1.1.v5.5.exon.3;Parent=Cre03.g173950.t1.1.v5.5;pacid=30786800
chromosome_3	phytozomev13	CDS	4189203	4189268	.	+	0	ID=Cre03.g173950.t1.1.v5.5.CDS.3;Parent=Cre03.g173950.t1.1.v5.5;pacid=30786800
chromosome_3	phytozomev13	exon	4189474	4190049	.	+	.	ID=Cre03.g173950.t1.1.v5.5.exon.4;Parent=Cre03.g173950.t1.1.v5.5;pacid=30786800
chromosome_3	phytozomev13	CDS	4189474	4190049	.	+	0	ID=Cre03.g173950.t1.1.v5.5.CDS.4;Parent=Cre03.g173950.t1.1.v5.5;pacid=30786800
chromosome_3	phytozomev13	exon	4190986	4191159	.	+	.	ID=Cre03.g173950.t1.1.v5.5.exon.5;Parent=Cre03.g173950.t1.1.v5.5;pacid=30786800
chromosome_3	phytozomev13	CDS	4190986	4191159	.	+	0	ID=Cre03.g173950.t1.1.v5.5.CDS.5;Parent=Cre03.g173950.t1.1.v5.5;pacid=30786800
chromosome_3	phytozomev13	exon	4191524	4191634	.	+	.	ID=Cre03.g173950.t1.1.v5.5.exon.6;Parent=Cre03.g173950.t1.1.v5.5;pacid=30786800
chromosome_3	phytozomev13	CDS	4191524	4191634	.	+	0	ID=Cre03.g173950.t1.1.v5.5.CDS.6;Parent=Cre03.g173950.t1.1.v5.5;pacid=30786800
chromosome_3	phytozomev13	exon	4191933	4192393	.	+	.	ID=Cre03.g173950.t1.1.v5.5.exon.7;Parent=Cre03.g173950.t1.1.v5.5;pacid=30786800
chromosome_3	phytozomev13	CDS	4191933	4192393	.	+	0	ID=Cre03.g173950.t1.1.v5.5.CDS.7;Parent=Cre03.g173950.t1.1.v5.5;pacid=30786800
chromosome_3	phytozomev13	exon	4192512	4192683	.	+	.	ID=Cre03.g173950.t1.1.v5.5.exon.8;Parent=Cre03.g173950.t1.1.v5.5;pacid=30786800
chromosome_3	phytozomev13	CDS	4192512	4192683	.	+	1	ID=Cre03.g173950.t1.1.v5.5.CDS.8;Parent=Cre03.g173950.t1.1.v5.5;pacid=30786800
chromosome_3	phytozomev13	CDS	4192855	4193079	.	+	0	ID=Cre03.g173950.t1.1.v5.5.CDS.9;Parent=Cre03.g173950.t1.1.v5.5;pacid=30786800
chromosome_3	phytozomev13	exon	4192855	4193226	.	+	.	ID=Cre03.g173950.t1.1.v5.5.exon.9;Parent=Cre03.g173950.t1.1.v5.5;pacid=30786800
chromosome_3	phytozomev13	three_prime_UTR	4193080	4193226	.	+	.	ID=Cre03.g173950.t1.1.v5.5.three_prime_UTR.1;Parent=Cre03.g173950.t1.1.v5.5;pacid=30786800
###
chromosome_3	phytozomev13	gene	4193229	4200054	.	-	.	ID=Cre03.g174000.v5.5;Name=Cre03.g174000
chromosome_3	phytozomev13	mRNA	4193229	4200054	.	-	.	ID=Cre03.g174000.t1.1.v5.5;Parent=Cre03.g174000.v5.5;Name=Cre03.g174000.t1.1;pacid=30787126;longest=1;geneName=EFG11
chromosome_3	phytozomev13	three_prime_UTR	4193229	4193744	.	-	.	ID=Cre03.g174000.t1.1.v5.5.three_prime_UTR.1;Parent=Cre03.g174000.t1.1.v5.5;pacid=30787126
chromosome_3	phytozomev13	exon	4193229	4193945	.	-	.	ID=Cre03.g174000.t1.1.v5.5.exon.13;Parent=Cre03.g174000.t1.1.v5.5;pacid=30787126
chromosome_3	phytozomev13	CDS	4193745	4193945	.	-	0	ID=Cre03.g174000.t1.1.v5.5.CDS.13;Parent=Cre03.g174000.t1.1.v5.5;pacid=30787126
chromosome_3	phytozomev13	exon	4194250	4194445	.	-	.	ID=Cre03.g174000.t1.1.v5.5.exon.12;Parent=Cre03.g174000.t1.1.v5.5;pacid=30787126
chromosome_3	phytozomev13	CDS	4194250	4194445	.	-	1	ID=Cre03.g174000.t1.1.v5.5.CDS.12;Parent=Cre03.g174000.t1.1.v5.5;pacid=30787126
chromosome_3	phytozomev13	exon	4194712	4194920	.	-	.	ID=Cre03.g174000.t1.1.v5.5.exon.11;Parent=Cre03.g174000.t1.1.v5.5;pacid=30787126
chromosome_3	phytozomev13	CDS	4194712	4194920	.	-	0	ID=Cre03.g174000.t1.1.v5.5.CDS.11;Parent=Cre03.g174000.t1.1.v5.5;pacid=30787126
chromosome_3	phytozomev13	exon	4195143	4195359	.	-	.	ID=Cre03.g174000.t1.1.v5.5.exon.10;Parent=Cre03.g174000.t1.1.v5.5;pacid=30787126
chromosome_3	phytozomev13	CDS	4195143	4195359	.	-	1	ID=Cre03.g174000.t1.1.v5.5.CDS.10;Parent=Cre03.g174000.t1.1.v5.5;pacid=30787126
chromosome_3	phytozomev13	exon	4195665	4195756	.	-	.	ID=Cre03.g174000.t1.1.v5.5.exon.9;Parent=Cre03.g174000.t1.1.v5.5;pacid=30787126
chromosome_3	phytozomev13	CDS	4195665	4195756	.	-	0	ID=Cre03.g174000.t1.1.v5.5.CDS.9;Parent=Cre03.g174000.t1.1.v5.5;pacid=30787126
chromosome_3	phytozomev13	exon	4195956	4196081	.	-	.	ID=Cre03.g174000.t1.1.v5.5.exon.8;Parent=Cre03.g174000.t1.1.v5.5;pacid=30787126
chromosome_3	phytozomev13	CDS	4195956	4196081	.	-	0	ID=Cre03.g174000.t1.1.v5.5.CDS.8;Parent=Cre03.g174000.t1.1.v5.5;pacid=30787126
chromosome_3	phytozomev13	exon	4196340	4196480	.	-	.	ID=Cre03.g174000.t1.1.v5.5.exon.7;Parent=Cre03.g174000.t1.1.v5.5;pacid=30787126
chromosome_3	phytozomev13	CDS	4196340	4196480	.	-	0	ID=Cre03.g174000.t1.1.v5.5.CDS.7;Parent=Cre03.g174000.t1.1.v5.5;pacid=30787126
chromosome_3	phytozomev13	exon	4196684	4196771	.	-	.	ID=Cre03.g174000.t1.1.v5.5.exon.6;Parent=Cre03.g174000.t1.1.v5.5;pacid=30787126
chromosome_3	phytozomev13	CDS	4196684	4196771	.	-	1	ID=Cre03.g174000.t1.1.v5.5.CDS.6;Parent=Cre03.g174000.t1.1.v5.5;pacid=30787126
chromosome_3	phytozomev13	exon	4197037	4197203	.	-	.	ID=Cre03.g174000.t1.1.v5.5.exon.5;Parent=Cre03.g174000.t1.1.v5.5;pacid=30787126
chromosome_3	phytozomev13	CDS	4197037	4197203	.	-	0	ID=Cre03.g174000.t1.1.v5.5.CDS.5;Parent=Cre03.g174000.t1.1.v5.5;pacid=30787126
chromosome_3	phytozomev13	exon	4197572	4197699	.	-	.	ID=Cre03.g174000.t1.1.v5.5.exon.4;Parent=Cre03.g174000.t1.1.v5.5;pacid=30787126
chromosome_3	phytozomev13	CDS	4197572	4197699	.	-	2	ID=Cre03.g174000.t1.1.v5.5.CDS.4;Parent=Cre03.g174000.t1.1.v5.5;pacid=30787126
chromosome_3	phytozomev13	exon	4197997	4198108	.	-	.	ID=Cre03.g174000.t1.1.v5.5.exon.3;Parent=Cre03.g174000.t1.1.v5.5;pacid=30787126
chromosome_3	phytozomev13	CDS	4197997	4198108	.	-	0	ID=Cre03.g174000.t1.1.v5.5.CDS.3;Parent=Cre03.g174000.t1.1.v5.5;pacid=30787126
chromosome_3	phytozomev13	exon	4198430	4198521	.	-	.	ID=Cre03.g174000.t1.1.v5.5.exon.2;Parent=Cre03.g174000.t1.1.v5.5;pacid=30787126
chromosome_3	phytozomev13	CDS	4198430	4198521	.	-	2	ID=Cre03.g174000.t1.1.v5.5.CDS.2;Parent=Cre03.g174000.t1.1.v5.5;pacid=30787126
chromosome_3	phytozomev13	CDS	4198919	4199966	.	-	0	ID=Cre03.g174000.t1.1.v5.5.CDS.1;Parent=Cre03.g174000.t1.1.v5.5;pacid=30787126
chromosome_3	phytozomev13	exon	4198919	4200054	.	-	.	ID=Cre03.g174000.t1.1.v5.5.exon.1;Parent=Cre03.g174000.t1.1.v5.5;pacid=30787126
chromosome_3	phytozomev13	five_prime_UTR	4199967	4200054	.	-	.	ID=Cre03.g174000.t1.1.v5.5.five_prime_UTR.1;Parent=Cre03.g174000.t1.1.v5.5;pacid=30787126
###
chromosome_3	phytozomev13	gene	4200175	4215235	.	+	.	ID=Cre03.g174050.v5.5;Name=Cre03.g174050
chromosome_3	phytozomev13	mRNA	4200175	4215235	.	+	.	ID=Cre03.g174050.t1.2.v5.5;Parent=Cre03.g174050.v5.5;Name=Cre03.g174050.t1.2;pacid=30787660;longest=1;geneName=MRP4
chromosome_3	phytozomev13	five_prime_UTR	4200175	4200499	.	+	.	ID=Cre03.g174050.t1.2.v5.5.five_prime_UTR.1;Parent=Cre03.g174050.t1.2.v5.5;pacid=30787660
chromosome_3	phytozomev13	exon	4200175	4200620	.	+	.	ID=Cre03.g174050.t1.2.v5.5.exon.1;Parent=Cre03.g174050.t1.2.v5.5;pacid=30787660
chromosome_3	phytozomev13	CDS	4200500	4200620	.	+	0	ID=Cre03.g174050.t1.2.v5.5.CDS.1;Parent=Cre03.g174050.t1.2.v5.5;pacid=30787660
chromosome_3	phytozomev13	exon	4200953	4201218	.	+	.	ID=Cre03.g174050.t1.2.v5.5.exon.2;Parent=Cre03.g174050.t1.2.v5.5;pacid=30787660
chromosome_3	phytozomev13	CDS	4200953	4201218	.	+	2	ID=Cre03.g174050.t1.2.v5.5.CDS.2;Parent=Cre03.g174050.t1.2.v5.5;pacid=30787660
chromosome_3	phytozomev13	exon	4201629	4201776	.	+	.	ID=Cre03.g174050.t1.2.v5.5.exon.3;Parent=Cre03.g174050.t1.2.v5.5;pacid=30787660
chromosome_3	phytozomev13	CDS	4201629	4201776	.	+	0	ID=Cre03.g174050.t1.2.v5.5.CDS.3;Parent=Cre03.g174050.t1.2.v5.5;pacid=30787660
chromosome_3	phytozomev13	exon	4202115	4202181	.	+	.	ID=Cre03.g174050.t1.2.v5.5.exon.4;Parent=Cre03.g174050.t1.2.v5.5;pacid=30787660
chromosome_3	phytozomev13	CDS	4202115	4202181	.	+	2	ID=Cre03.g174050.t1.2.v5.5.CDS.4;Parent=Cre03.g174050.t1.2.v5.5;pacid=30787660
chromosome_3	phytozomev13	exon	4202347	4202537	.	+	.	ID=Cre03.g174050.t1.2.v5.5.exon.5;Parent=Cre03.g174050.t1.2.v5.5;pacid=30787660
chromosome_3	phytozomev13	CDS	4202347	4202537	.	+	1	ID=Cre03.g174050.t1.2.v5.5.CDS.5;Parent=Cre03.g174050.t1.2.v5.5;pacid=30787660
chromosome_3	phytozomev13	exon	4202807	4202952	.	+	.	ID=Cre03.g174050.t1.2.v5.5.exon.6;Parent=Cre03.g174050.t1.2.v5.5;pacid=30787660
chromosome_3	phytozomev13	CDS	4202807	4202952	.	+	2	ID=Cre03.g174050.t1.2.v5.5.CDS.6;Parent=Cre03.g174050.t1.2.v5.5;pacid=30787660
chromosome_3	phytozomev13	exon	4203238	4203410	.	+	.	ID=Cre03.g174050.t1.2.v5.5.exon.7;Parent=Cre03.g174050.t1.2.v5.5;pacid=30787660
chromosome_3	phytozomev13	CDS	4203238	4203410	.	+	0	ID=Cre03.g174050.t1.2.v5.5.CDS.7;Parent=Cre03.g174050.t1.2.v5.5;pacid=30787660
chromosome_3	phytozomev13	exon	4203735	4203879	.	+	.	ID=Cre03.g174050.t1.2.v5.5.exon.8;Parent=Cre03.g174050.t1.2.v5.5;pacid=30787660
chromosome_3	phytozomev13	CDS	4203735	4203879	.	+	1	ID=Cre03.g174050.t1.2.v5.5.CDS.8;Parent=Cre03.g174050.t1.2.v5.5;pacid=30787660
chromosome_3	phytozomev13	exon	4204212	4204296	.	+	.	ID=Cre03.g174050.t1.2.v5.5.exon.9;Parent=Cre03.g174050.t1.2.v5.5;pacid=30787660
chromosome_3	phytozomev13	CDS	4204212	4204296	.	+	0	ID=Cre03.g174050.t1.2.v5.5.CDS.9;Parent=Cre03.g174050.t1.2.v5.5;pacid=30787660
chromosome_3	phytozomev13	exon	4204538	4204767	.	+	.	ID=Cre03.g174050.t1.2.v5.5.exon.10;Parent=Cre03.g174050.t1.2.v5.5;pacid=30787660
chromosome_3	phytozomev13	CDS	4204538	4204767	.	+	2	ID=Cre03.g174050.t1.2.v5.5.CDS.10;Parent=Cre03.g174050.t1.2.v5.5;pacid=30787660
chromosome_3	phytozomev13	exon	4204960	4205061	.	+	.	ID=Cre03.g174050.t1.2.v5.5.exon.11;Parent=Cre03.g174050.t1.2.v5.5;pacid=30787660
chromosome_3	phytozomev13	CDS	4204960	4205061	.	+	0	ID=Cre03.g174050.t1.2.v5.5.CDS.11;Parent=Cre03.g174050.t1.2.v5.5;pacid=30787660
chromosome_3	phytozomev13	exon	4205271	4205397	.	+	.	ID=Cre03.g174050.t1.2.v5.5.exon.12;Parent=Cre03.g174050.t1.2.v5.5;pacid=30787660
chromosome_3	phytozomev13	CDS	4205271	4205397	.	+	0	ID=Cre03.g174050.t1.2.v5.5.CDS.12;Parent=Cre03.g174050.t1.2.v5.5;pacid=30787660
chromosome_3	phytozomev13	exon	4205773	4205851	.	+	.	ID=Cre03.g174050.t1.2.v5.5.exon.13;Parent=Cre03.g174050.t1.2.v5.5;pacid=30787660
chromosome_3	phytozomev13	CDS	4205773	4205851	.	+	2	ID=Cre03.g174050.t1.2.v5.5.CDS.13;Parent=Cre03.g174050.t1.2.v5.5;pacid=30787660
chromosome_3	phytozomev13	exon	4206202	4206304	.	+	.	ID=Cre03.g174050.t1.2.v5.5.exon.14;Parent=Cre03.g174050.t1.2.v5.5;pacid=30787660
chromosome_3	phytozomev13	CDS	4206202	4206304	.	+	1	ID=Cre03.g174050.t1.2.v5.5.CDS.14;Parent=Cre03.g174050.t1.2.v5.5;pacid=30787660
chromosome_3	phytozomev13	exon	4206616	4206705	.	+	.	ID=Cre03.g174050.t1.2.v5.5.exon.15;Parent=Cre03.g174050.t1.2.v5.5;pacid=30787660
chromosome_3	phytozomev13	CDS	4206616	4206705	.	+	0	ID=Cre03.g174050.t1.2.v5.5.CDS.15;Parent=Cre03.g174050.t1.2.v5.5;pacid=30787660
chromosome_3	phytozomev13	exon	4206863	4207399	.	+	.	ID=Cre03.g174050.t1.2.v5.5.exon.16;Parent=Cre03.g174050.t1.2.v5.5;pacid=30787660
chromosome_3	phytozomev13	CDS	4206863	4207399	.	+	0	ID=Cre03.g174050.t1.2.v5.5.CDS.16;Parent=Cre03.g174050.t1.2.v5.5;pacid=30787660
chromosome_3	phytozomev13	exon	4207642	4207767	.	+	.	ID=Cre03.g174050.t1.2.v5.5.exon.17;Parent=Cre03.g174050.t1.2.v5.5;pacid=30787660
chromosome_3	phytozomev13	CDS	4207642	4207767	.	+	0	ID=Cre03.g174050.t1.2.v5.5.CDS.17;Parent=Cre03.g174050.t1.2.v5.5;pacid=30787660
chromosome_3	phytozomev13	exon	4208062	4208141	.	+	.	ID=Cre03.g174050.t1.2.v5.5.exon.18;Parent=Cre03.g174050.t1.2.v5.5;pacid=30787660
chromosome_3	phytozomev13	CDS	4208062	4208141	.	+	0	ID=Cre03.g174050.t1.2.v5.5.CDS.18;Parent=Cre03.g174050.t1.2.v5.5;pacid=30787660
chromosome_3	phytozomev13	exon	4208509	4208678	.	+	.	ID=Cre03.g174050.t1.2.v5.5.exon.19;Parent=Cre03.g174050.t1.2.v5.5;pacid=30787660
chromosome_3	phytozomev13	CDS	4208509	4208678	.	+	1	ID=Cre03.g174050.t1.2.v5.5.CDS.19;Parent=Cre03.g174050.t1.2.v5.5;pacid=30787660
chromosome_3	phytozomev13	exon	4209083	4209333	.	+	.	ID=Cre03.g174050.t1.2.v5.5.exon.20;Parent=Cre03.g174050.t1.2.v5.5;pacid=30787660
chromosome_3	phytozomev13	CDS	4209083	4209333	.	+	2	ID=Cre03.g174050.t1.2.v5.5.CDS.20;Parent=Cre03.g174050.t1.2.v5.5;pacid=30787660
chromosome_3	phytozomev13	exon	4209586	4209663	.	+	.	ID=Cre03.g174050.t1.2.v5.5.exon.21;Parent=Cre03.g174050.t1.2.v5.5;pacid=30787660
chromosome_3	phytozomev13	CDS	4209586	4209663	.	+	0	ID=Cre03.g174050.t1.2.v5.5.CDS.21;Parent=Cre03.g174050.t1.2.v5.5;pacid=30787660
chromosome_3	phytozomev13	exon	4209875	4209916	.	+	.	ID=Cre03.g174050.t1.2.v5.5.exon.22;Parent=Cre03.g174050.t1.2.v5.5;pacid=30787660
chromosome_3	phytozomev13	CDS	4209875	4209916	.	+	0	ID=Cre03.g174050.t1.2.v5.5.CDS.22;Parent=Cre03.g174050.t1.2.v5.5;pacid=30787660
chromosome_3	phytozomev13	exon	4210128	4210277	.	+	.	ID=Cre03.g174050.t1.2.v5.5.exon.23;Parent=Cre03.g174050.t1.2.v5.5;pacid=30787660
chromosome_3	phytozomev13	CDS	4210128	4210277	.	+	0	ID=Cre03.g174050.t1.2.v5.5.CDS.23;Parent=Cre03.g174050.t1.2.v5.5;pacid=30787660
chromosome_3	phytozomev13	exon	4210649	4210722	.	+	.	ID=Cre03.g174050.t1.2.v5.5.exon.24;Parent=Cre03.g174050.t1.2.v5.5;pacid=30787660
chromosome_3	phytozomev13	CDS	4210649	4210722	.	+	0	ID=Cre03.g174050.t1.2.v5.5.CDS.24;Parent=Cre03.g174050.t1.2.v5.5;pacid=30787660
chromosome_3	phytozomev13	exon	4210875	4210956	.	+	.	ID=Cre03.g174050.t1.2.v5.5.exon.25;Parent=Cre03.g174050.t1.2.v5.5;pacid=30787660
chromosome_3	phytozomev13	CDS	4210875	4210956	.	+	1	ID=Cre03.g174050.t1.2.v5.5.CDS.25;Parent=Cre03.g174050.t1.2.v5.5;pacid=30787660
chromosome_3	phytozomev13	exon	4211237	4211296	.	+	.	ID=Cre03.g174050.t1.2.v5.5.exon.26;Parent=Cre03.g174050.t1.2.v5.5;pacid=30787660
chromosome_3	phytozomev13	CDS	4211237	4211296	.	+	0	ID=Cre03.g174050.t1.2.v5.5.CDS.26;Parent=Cre03.g174050.t1.2.v5.5;pacid=30787660
chromosome_3	phytozomev13	exon	4211510	4211686	.	+	.	ID=Cre03.g174050.t1.2.v5.5.exon.27;Parent=Cre03.g174050.t1.2.v5.5;pacid=30787660
chromosome_3	phytozomev13	CDS	4211510	4211686	.	+	0	ID=Cre03.g174050.t1.2.v5.5.CDS.27;Parent=Cre03.g174050.t1.2.v5.5;pacid=30787660
chromosome_3	phytozomev13	exon	4211998	4212126	.	+	.	ID=Cre03.g174050.t1.2.v5.5.exon.28;Parent=Cre03.g174050.t1.2.v5.5;pacid=30787660
chromosome_3	phytozomev13	CDS	4211998	4212126	.	+	0	ID=Cre03.g174050.t1.2.v5.5.CDS.28;Parent=Cre03.g174050.t1.2.v5.5;pacid=30787660
chromosome_3	phytozomev13	exon	4212334	4212441	.	+	.	ID=Cre03.g174050.t1.2.v5.5.exon.29;Parent=Cre03.g174050.t1.2.v5.5;pacid=30787660
chromosome_3	phytozomev13	CDS	4212334	4212441	.	+	0	ID=Cre03.g174050.t1.2.v5.5.CDS.29;Parent=Cre03.g174050.t1.2.v5.5;pacid=30787660
chromosome_3	phytozomev13	exon	4212637	4212707	.	+	.	ID=Cre03.g174050.t1.2.v5.5.exon.30;Parent=Cre03.g174050.t1.2.v5.5;pacid=30787660
chromosome_3	phytozomev13	CDS	4212637	4212707	.	+	0	ID=Cre03.g174050.t1.2.v5.5.CDS.30;Parent=Cre03.g174050.t1.2.v5.5;pacid=30787660
chromosome_3	phytozomev13	CDS	4213109	4213394	.	+	1	ID=Cre03.g174050.t1.2.v5.5.CDS.31;Parent=Cre03.g174050.t1.2.v5.5;pacid=30787660
chromosome_3	phytozomev13	exon	4213109	4215235	.	+	.	ID=Cre03.g174050.t1.2.v5.5.exon.31;Parent=Cre03.g174050.t1.2.v5.5;pacid=30787660
chromosome_3	phytozomev13	three_prime_UTR	4213395	4215235	.	+	.	ID=Cre03.g174050.t1.2.v5.5.three_prime_UTR.1;Parent=Cre03.g174050.t1.2.v5.5;pacid=30787660
###
chromosome_3	phytozomev13	gene	4215285	4224936	.	+	.	ID=Cre03.g174076.v5.5;Name=Cre03.g174076
chromosome_3	phytozomev13	mRNA	4215285	4224936	.	+	.	ID=Cre03.g174076.t1.1.v5.5;Parent=Cre03.g174076.v5.5;Name=Cre03.g174076.t1.1;pacid=30787094;longest=1
chromosome_3	phytozomev13	five_prime_UTR	4215285	4215380	.	+	.	ID=Cre03.g174076.t1.1.v5.5.five_prime_UTR.1;Parent=Cre03.g174076.t1.1.v5.5;pacid=30787094
chromosome_3	phytozomev13	exon	4215285	4217484	.	+	.	ID=Cre03.g174076.t1.1.v5.5.exon.1;Parent=Cre03.g174076.t1.1.v5.5;pacid=30787094
chromosome_3	phytozomev13	CDS	4215381	4217484	.	+	0	ID=Cre03.g174076.t1.1.v5.5.CDS.1;Parent=Cre03.g174076.t1.1.v5.5;pacid=30787094
chromosome_3	phytozomev13	exon	4217602	4219946	.	+	.	ID=Cre03.g174076.t1.1.v5.5.exon.2;Parent=Cre03.g174076.t1.1.v5.5;pacid=30787094
chromosome_3	phytozomev13	CDS	4217602	4219946	.	+	2	ID=Cre03.g174076.t1.1.v5.5.CDS.2;Parent=Cre03.g174076.t1.1.v5.5;pacid=30787094
chromosome_3	phytozomev13	exon	4220062	4220611	.	+	.	ID=Cre03.g174076.t1.1.v5.5.exon.3;Parent=Cre03.g174076.t1.1.v5.5;pacid=30787094
chromosome_3	phytozomev13	CDS	4220062	4220611	.	+	0	ID=Cre03.g174076.t1.1.v5.5.CDS.3;Parent=Cre03.g174076.t1.1.v5.5;pacid=30787094
chromosome_3	phytozomev13	exon	4220846	4221657	.	+	.	ID=Cre03.g174076.t1.1.v5.5.exon.4;Parent=Cre03.g174076.t1.1.v5.5;pacid=30787094
chromosome_3	phytozomev13	CDS	4220846	4221657	.	+	2	ID=Cre03.g174076.t1.1.v5.5.CDS.4;Parent=Cre03.g174076.t1.1.v5.5;pacid=30787094
chromosome_3	phytozomev13	CDS	4222071	4223609	.	+	0	ID=Cre03.g174076.t1.1.v5.5.CDS.5;Parent=Cre03.g174076.t1.1.v5.5;pacid=30787094
chromosome_3	phytozomev13	exon	4222071	4224936	.	+	.	ID=Cre03.g174076.t1.1.v5.5.exon.5;Parent=Cre03.g174076.t1.1.v5.5;pacid=30787094
chromosome_3	phytozomev13	three_prime_UTR	4223610	4224936	.	+	.	ID=Cre03.g174076.t1.1.v5.5.three_prime_UTR.1;Parent=Cre03.g174076.t1.1.v5.5;pacid=30787094
###
chromosome_3	phytozomev13	gene	4226335	4245546	.	+	.	ID=Cre03.g174100.v5.5;Name=Cre03.g174100
chromosome_3	phytozomev13	mRNA	4226335	4245546	.	+	.	ID=Cre03.g174100.t1.1.v5.5;Parent=Cre03.g174100.v5.5;Name=Cre03.g174100.t1.1;pacid=30787873;longest=0
chromosome_3	phytozomev13	exon	4226335	4226427	.	+	.	ID=Cre03.g174100.t1.1.v5.5.exon.1;Parent=Cre03.g174100.t1.1.v5.5;pacid=30787873
chromosome_3	phytozomev13	five_prime_UTR	4226335	4226427	.	+	.	ID=Cre03.g174100.t1.1.v5.5.five_prime_UTR.1;Parent=Cre03.g174100.t1.1.v5.5;pacid=30787873
chromosome_3	phytozomev13	five_prime_UTR	4226602	4226842	.	+	.	ID=Cre03.g174100.t1.1.v5.5.five_prime_UTR.2;Parent=Cre03.g174100.t1.1.v5.5;pacid=30787873
chromosome_3	phytozomev13	exon	4226602	4227036	.	+	.	ID=Cre03.g174100.t1.1.v5.5.exon.2;Parent=Cre03.g174100.t1.1.v5.5;pacid=30787873
chromosome_3	phytozomev13	CDS	4226843	4227036	.	+	0	ID=Cre03.g174100.t1.1.v5.5.CDS.1;Parent=Cre03.g174100.t1.1.v5.5;pacid=30787873
chromosome_3	phytozomev13	exon	4227128	4228223	.	+	.	ID=Cre03.g174100.t1.1.v5.5.exon.3;Parent=Cre03.g174100.t1.1.v5.5;pacid=30787873
chromosome_3	phytozomev13	CDS	4227128	4228223	.	+	1	ID=Cre03.g174100.t1.1.v5.5.CDS.2;Parent=Cre03.g174100.t1.1.v5.5;pacid=30787873
chromosome_3	phytozomev13	exon	4228369	4228890	.	+	.	ID=Cre03.g174100.t1.1.v5.5.exon.4;Parent=Cre03.g174100.t1.1.v5.5;pacid=30787873
chromosome_3	phytozomev13	CDS	4228369	4228890	.	+	0	ID=Cre03.g174100.t1.1.v5.5.CDS.3;Parent=Cre03.g174100.t1.1.v5.5;pacid=30787873
chromosome_3	phytozomev13	exon	4229060	4229154	.	+	.	ID=Cre03.g174100.t1.1.v5.5.exon.5;Parent=Cre03.g174100.t1.1.v5.5;pacid=30787873
chromosome_3	phytozomev13	CDS	4229060	4229154	.	+	0	ID=Cre03.g174100.t1.1.v5.5.CDS.4;Parent=Cre03.g174100.t1.1.v5.5;pacid=30787873
chromosome_3	phytozomev13	exon	4229295	4230625	.	+	.	ID=Cre03.g174100.t1.1.v5.5.exon.6;Parent=Cre03.g174100.t1.1.v5.5;pacid=30787873
chromosome_3	phytozomev13	CDS	4229295	4230625	.	+	1	ID=Cre03.g174100.t1.1.v5.5.CDS.5;Parent=Cre03.g174100.t1.1.v5.5;pacid=30787873
chromosome_3	phytozomev13	exon	4230707	4231047	.	+	.	ID=Cre03.g174100.t1.1.v5.5.exon.7;Parent=Cre03.g174100.t1.1.v5.5;pacid=30787873
chromosome_3	phytozomev13	CDS	4230707	4231047	.	+	2	ID=Cre03.g174100.t1.1.v5.5.CDS.6;Parent=Cre03.g174100.t1.1.v5.5;pacid=30787873
chromosome_3	phytozomev13	exon	4231302	4233806	.	+	.	ID=Cre03.g174100.t1.1.v5.5.exon.8;Parent=Cre03.g174100.t1.1.v5.5;pacid=30787873
chromosome_3	phytozomev13	CDS	4231302	4233806	.	+	0	ID=Cre03.g174100.t1.1.v5.5.CDS.7;Parent=Cre03.g174100.t1.1.v5.5;pacid=30787873
chromosome_3	phytozomev13	exon	4233973	4234254	.	+	.	ID=Cre03.g174100.t1.1.v5.5.exon.9;Parent=Cre03.g174100.t1.1.v5.5;pacid=30787873
chromosome_3	phytozomev13	CDS	4233973	4234254	.	+	0	ID=Cre03.g174100.t1.1.v5.5.CDS.8;Parent=Cre03.g174100.t1.1.v5.5;pacid=30787873
chromosome_3	phytozomev13	exon	4234454	4234638	.	+	.	ID=Cre03.g174100.t1.1.v5.5.exon.10;Parent=Cre03.g174100.t1.1.v5.5;pacid=30787873
chromosome_3	phytozomev13	CDS	4234454	4234638	.	+	0	ID=Cre03.g174100.t1.1.v5.5.CDS.9;Parent=Cre03.g174100.t1.1.v5.5;pacid=30787873
chromosome_3	phytozomev13	exon	4234810	4235832	.	+	.	ID=Cre03.g174100.t1.1.v5.5.exon.11;Parent=Cre03.g174100.t1.1.v5.5;pacid=30787873
chromosome_3	phytozomev13	CDS	4234810	4235832	.	+	1	ID=Cre03.g174100.t1.1.v5.5.CDS.10;Parent=Cre03.g174100.t1.1.v5.5;pacid=30787873
chromosome_3	phytozomev13	exon	4236075	4236324	.	+	.	ID=Cre03.g174100.t1.1.v5.5.exon.12;Parent=Cre03.g174100.t1.1.v5.5;pacid=30787873
chromosome_3	phytozomev13	CDS	4236075	4236324	.	+	1	ID=Cre03.g174100.t1.1.v5.5.CDS.11;Parent=Cre03.g174100.t1.1.v5.5;pacid=30787873
chromosome_3	phytozomev13	exon	4236470	4236736	.	+	.	ID=Cre03.g174100.t1.1.v5.5.exon.13;Parent=Cre03.g174100.t1.1.v5.5;pacid=30787873
chromosome_3	phytozomev13	CDS	4236470	4236736	.	+	0	ID=Cre03.g174100.t1.1.v5.5.CDS.12;Parent=Cre03.g174100.t1.1.v5.5;pacid=30787873
chromosome_3	phytozomev13	exon	4237082	4237217	.	+	.	ID=Cre03.g174100.t1.1.v5.5.exon.14;Parent=Cre03.g174100.t1.1.v5.5;pacid=30787873
chromosome_3	phytozomev13	CDS	4237082	4237217	.	+	0	ID=Cre03.g174100.t1.1.v5.5.CDS.13;Parent=Cre03.g174100.t1.1.v5.5;pacid=30787873
chromosome_3	phytozomev13	exon	4237406	4242843	.	+	.	ID=Cre03.g174100.t1.1.v5.5.exon.15;Parent=Cre03.g174100.t1.1.v5.5;pacid=30787873
chromosome_3	phytozomev13	CDS	4237406	4242843	.	+	2	ID=Cre03.g174100.t1.1.v5.5.CDS.14;Parent=Cre03.g174100.t1.1.v5.5;pacid=30787873
chromosome_3	phytozomev13	CDS	4242978	4243958	.	+	0	ID=Cre03.g174100.t1.1.v5.5.CDS.15;Parent=Cre03.g174100.t1.1.v5.5;pacid=30787873
chromosome_3	phytozomev13	exon	4242978	4245546	.	+	.	ID=Cre03.g174100.t1.1.v5.5.exon.16;Parent=Cre03.g174100.t1.1.v5.5;pacid=30787873
chromosome_3	phytozomev13	three_prime_UTR	4243959	4245546	.	+	.	ID=Cre03.g174100.t1.1.v5.5.three_prime_UTR.1;Parent=Cre03.g174100.t1.1.v5.5;pacid=30787873
chromosome_3	phytozomev13	mRNA	4226335	4245546	.	+	.	ID=Cre03.g174100.t2.1.v5.5;Parent=Cre03.g174100.v5.5;Name=Cre03.g174100.t2.1;pacid=30787874;longest=1
chromosome_3	phytozomev13	five_prime_UTR	4226335	4226842	.	+	.	ID=Cre03.g174100.t2.1.v5.5.five_prime_UTR.1;Parent=Cre03.g174100.t2.1.v5.5;pacid=30787874
chromosome_3	phytozomev13	exon	4226335	4227036	.	+	.	ID=Cre03.g174100.t2.1.v5.5.exon.1;Parent=Cre03.g174100.t2.1.v5.5;pacid=30787874
chromosome_3	phytozomev13	CDS	4226843	4227036	.	+	0	ID=Cre03.g174100.t2.1.v5.5.CDS.1;Parent=Cre03.g174100.t2.1.v5.5;pacid=30787874
chromosome_3	phytozomev13	exon	4227128	4228223	.	+	.	ID=Cre03.g174100.t2.1.v5.5.exon.2;Parent=Cre03.g174100.t2.1.v5.5;pacid=30787874
chromosome_3	phytozomev13	CDS	4227128	4228223	.	+	1	ID=Cre03.g174100.t2.1.v5.5.CDS.2;Parent=Cre03.g174100.t2.1.v5.5;pacid=30787874
chromosome_3	phytozomev13	exon	4228369	4228890	.	+	.	ID=Cre03.g174100.t2.1.v5.5.exon.3;Parent=Cre03.g174100.t2.1.v5.5;pacid=30787874
chromosome_3	phytozomev13	CDS	4228369	4228890	.	+	0	ID=Cre03.g174100.t2.1.v5.5.CDS.3;Parent=Cre03.g174100.t2.1.v5.5;pacid=30787874
chromosome_3	phytozomev13	exon	4229060	4229154	.	+	.	ID=Cre03.g174100.t2.1.v5.5.exon.4;Parent=Cre03.g174100.t2.1.v5.5;pacid=30787874
chromosome_3	phytozomev13	CDS	4229060	4229154	.	+	0	ID=Cre03.g174100.t2.1.v5.5.CDS.4;Parent=Cre03.g174100.t2.1.v5.5;pacid=30787874
chromosome_3	phytozomev13	exon	4229295	4230625	.	+	.	ID=Cre03.g174100.t2.1.v5.5.exon.5;Parent=Cre03.g174100.t2.1.v5.5;pacid=30787874
chromosome_3	phytozomev13	CDS	4229295	4230625	.	+	1	ID=Cre03.g174100.t2.1.v5.5.CDS.5;Parent=Cre03.g174100.t2.1.v5.5;pacid=30787874
chromosome_3	phytozomev13	exon	4230707	4231047	.	+	.	ID=Cre03.g174100.t2.1.v5.5.exon.6;Parent=Cre03.g174100.t2.1.v5.5;pacid=30787874
chromosome_3	phytozomev13	CDS	4230707	4231047	.	+	2	ID=Cre03.g174100.t2.1.v5.5.CDS.6;Parent=Cre03.g174100.t2.1.v5.5;pacid=30787874
chromosome_3	phytozomev13	exon	4231302	4233806	.	+	.	ID=Cre03.g174100.t2.1.v5.5.exon.7;Parent=Cre03.g174100.t2.1.v5.5;pacid=30787874
chromosome_3	phytozomev13	CDS	4231302	4233806	.	+	0	ID=Cre03.g174100.t2.1.v5.5.CDS.7;Parent=Cre03.g174100.t2.1.v5.5;pacid=30787874
chromosome_3	phytozomev13	exon	4233973	4234254	.	+	.	ID=Cre03.g174100.t2.1.v5.5.exon.8;Parent=Cre03.g174100.t2.1.v5.5;pacid=30787874
chromosome_3	phytozomev13	CDS	4233973	4234254	.	+	0	ID=Cre03.g174100.t2.1.v5.5.CDS.8;Parent=Cre03.g174100.t2.1.v5.5;pacid=30787874
chromosome_3	phytozomev13	exon	4234454	4234638	.	+	.	ID=Cre03.g174100.t2.1.v5.5.exon.9;Parent=Cre03.g174100.t2.1.v5.5;pacid=30787874
chromosome_3	phytozomev13	CDS	4234454	4234638	.	+	0	ID=Cre03.g174100.t2.1.v5.5.CDS.9;Parent=Cre03.g174100.t2.1.v5.5;pacid=30787874
chromosome_3	phytozomev13	exon	4234810	4235832	.	+	.	ID=Cre03.g174100.t2.1.v5.5.exon.10;Parent=Cre03.g174100.t2.1.v5.5;pacid=30787874
chromosome_3	phytozomev13	CDS	4234810	4235832	.	+	1	ID=Cre03.g174100.t2.1.v5.5.CDS.10;Parent=Cre03.g174100.t2.1.v5.5;pacid=30787874
chromosome_3	phytozomev13	exon	4236075	4236324	.	+	.	ID=Cre03.g174100.t2.1.v5.5.exon.11;Parent=Cre03.g174100.t2.1.v5.5;pacid=30787874
chromosome_3	phytozomev13	CDS	4236075	4236324	.	+	1	ID=Cre03.g174100.t2.1.v5.5.CDS.11;Parent=Cre03.g174100.t2.1.v5.5;pacid=30787874
chromosome_3	phytozomev13	exon	4236470	4236736	.	+	.	ID=Cre03.g174100.t2.1.v5.5.exon.12;Parent=Cre03.g174100.t2.1.v5.5;pacid=30787874
chromosome_3	phytozomev13	CDS	4236470	4236736	.	+	0	ID=Cre03.g174100.t2.1.v5.5.CDS.12;Parent=Cre03.g174100.t2.1.v5.5;pacid=30787874
chromosome_3	phytozomev13	exon	4237082	4237217	.	+	.	ID=Cre03.g174100.t2.1.v5.5.exon.13;Parent=Cre03.g174100.t2.1.v5.5;pacid=30787874
chromosome_3	phytozomev13	CDS	4237082	4237217	.	+	0	ID=Cre03.g174100.t2.1.v5.5.CDS.13;Parent=Cre03.g174100.t2.1.v5.5;pacid=30787874
chromosome_3	phytozomev13	exon	4237406	4242843	.	+	.	ID=Cre03.g174100.t2.1.v5.5.exon.14;Parent=Cre03.g174100.t2.1.v5.5;pacid=30787874
chromosome_3	phytozomev13	CDS	4237406	4242843	.	+	2	ID=Cre03.g174100.t2.1.v5.5.CDS.14;Parent=Cre03.g174100.t2.1.v5.5;pacid=30787874
chromosome_3	phytozomev13	CDS	4242978	4243958	.	+	0	ID=Cre03.g174100.t2.1.v5.5.CDS.15;Parent=Cre03.g174100.t2.1.v5.5;pacid=30787874
chromosome_3	phytozomev13	exon	4242978	4245546	.	+	.	ID=Cre03.g174100.t2.1.v5.5.exon.15;Parent=Cre03.g174100.t2.1.v5.5;pacid=30787874
chromosome_3	phytozomev13	three_prime_UTR	4243959	4245546	.	+	.	ID=Cre03.g174100.t2.1.v5.5.three_prime_UTR.1;Parent=Cre03.g174100.t2.1.v5.5;pacid=30787874
chromosome_3	phytozomev13	mRNA	4226335	4245546	.	+	.	ID=Cre03.g174100.t3.1.v5.5;Parent=Cre03.g174100.v5.5;Name=Cre03.g174100.t3.1;pacid=30787875;longest=0
chromosome_3	phytozomev13	five_prime_UTR	4226335	4226842	.	+	.	ID=Cre03.g174100.t3.1.v5.5.five_prime_UTR.1;Parent=Cre03.g174100.t3.1.v5.5;pacid=30787875
chromosome_3	phytozomev13	exon	4226335	4227036	.	+	.	ID=Cre03.g174100.t3.1.v5.5.exon.1;Parent=Cre03.g174100.t3.1.v5.5;pacid=30787875
chromosome_3	phytozomev13	CDS	4226843	4227036	.	+	0	ID=Cre03.g174100.t3.1.v5.5.CDS.1;Parent=Cre03.g174100.t3.1.v5.5;pacid=30787875
chromosome_3	phytozomev13	exon	4227128	4228223	.	+	.	ID=Cre03.g174100.t3.1.v5.5.exon.2;Parent=Cre03.g174100.t3.1.v5.5;pacid=30787875
chromosome_3	phytozomev13	CDS	4227128	4228223	.	+	1	ID=Cre03.g174100.t3.1.v5.5.CDS.2;Parent=Cre03.g174100.t3.1.v5.5;pacid=30787875
chromosome_3	phytozomev13	exon	4228369	4228890	.	+	.	ID=Cre03.g174100.t3.1.v5.5.exon.3;Parent=Cre03.g174100.t3.1.v5.5;pacid=30787875
chromosome_3	phytozomev13	CDS	4228369	4228890	.	+	0	ID=Cre03.g174100.t3.1.v5.5.CDS.3;Parent=Cre03.g174100.t3.1.v5.5;pacid=30787875
chromosome_3	phytozomev13	exon	4229060	4229171	.	+	.	ID=Cre03.g174100.t3.1.v5.5.exon.4;Parent=Cre03.g174100.t3.1.v5.5;pacid=30787875
chromosome_3	phytozomev13	CDS	4229060	4229171	.	+	0	ID=Cre03.g174100.t3.1.v5.5.CDS.4;Parent=Cre03.g174100.t3.1.v5.5;pacid=30787875
chromosome_3	phytozomev13	exon	4229360	4230625	.	+	.	ID=Cre03.g174100.t3.1.v5.5.exon.5;Parent=Cre03.g174100.t3.1.v5.5;pacid=30787875
chromosome_3	phytozomev13	CDS	4229360	4230625	.	+	2	ID=Cre03.g174100.t3.1.v5.5.CDS.5;Parent=Cre03.g174100.t3.1.v5.5;pacid=30787875
chromosome_3	phytozomev13	exon	4230707	4231047	.	+	.	ID=Cre03.g174100.t3.1.v5.5.exon.6;Parent=Cre03.g174100.t3.1.v5.5;pacid=30787875
chromosome_3	phytozomev13	CDS	4230707	4231047	.	+	2	ID=Cre03.g174100.t3.1.v5.5.CDS.6;Parent=Cre03.g174100.t3.1.v5.5;pacid=30787875
chromosome_3	phytozomev13	exon	4231302	4233806	.	+	.	ID=Cre03.g174100.t3.1.v5.5.exon.7;Parent=Cre03.g174100.t3.1.v5.5;pacid=30787875
chromosome_3	phytozomev13	CDS	4231302	4233806	.	+	0	ID=Cre03.g174100.t3.1.v5.5.CDS.7;Parent=Cre03.g174100.t3.1.v5.5;pacid=30787875
chromosome_3	phytozomev13	exon	4233973	4234254	.	+	.	ID=Cre03.g174100.t3.1.v5.5.exon.8;Parent=Cre03.g174100.t3.1.v5.5;pacid=30787875
chromosome_3	phytozomev13	CDS	4233973	4234254	.	+	0	ID=Cre03.g174100.t3.1.v5.5.CDS.8;Parent=Cre03.g174100.t3.1.v5.5;pacid=30787875
chromosome_3	phytozomev13	exon	4234454	4234638	.	+	.	ID=Cre03.g174100.t3.1.v5.5.exon.9;Parent=Cre03.g174100.t3.1.v5.5;pacid=30787875
chromosome_3	phytozomev13	CDS	4234454	4234638	.	+	0	ID=Cre03.g174100.t3.1.v5.5.CDS.9;Parent=Cre03.g174100.t3.1.v5.5;pacid=30787875
chromosome_3	phytozomev13	exon	4234810	4235832	.	+	.	ID=Cre03.g174100.t3.1.v5.5.exon.10;Parent=Cre03.g174100.t3.1.v5.5;pacid=30787875
chromosome_3	phytozomev13	CDS	4234810	4235832	.	+	1	ID=Cre03.g174100.t3.1.v5.5.CDS.10;Parent=Cre03.g174100.t3.1.v5.5;pacid=30787875
chromosome_3	phytozomev13	exon	4236075	4236324	.	+	.	ID=Cre03.g174100.t3.1.v5.5.exon.11;Parent=Cre03.g174100.t3.1.v5.5;pacid=30787875
chromosome_3	phytozomev13	CDS	4236075	4236324	.	+	1	ID=Cre03.g174100.t3.1.v5.5.CDS.11;Parent=Cre03.g174100.t3.1.v5.5;pacid=30787875
chromosome_3	phytozomev13	exon	4236470	4236736	.	+	.	ID=Cre03.g174100.t3.1.v5.5.exon.12;Parent=Cre03.g174100.t3.1.v5.5;pacid=30787875
chromosome_3	phytozomev13	CDS	4236470	4236736	.	+	0	ID=Cre03.g174100.t3.1.v5.5.CDS.12;Parent=Cre03.g174100.t3.1.v5.5;pacid=30787875
chromosome_3	phytozomev13	exon	4237082	4237217	.	+	.	ID=Cre03.g174100.t3.1.v5.5.exon.13;Parent=Cre03.g174100.t3.1.v5.5;pacid=30787875
chromosome_3	phytozomev13	CDS	4237082	4237217	.	+	0	ID=Cre03.g174100.t3.1.v5.5.CDS.13;Parent=Cre03.g174100.t3.1.v5.5;pacid=30787875
chromosome_3	phytozomev13	exon	4237406	4242843	.	+	.	ID=Cre03.g174100.t3.1.v5.5.exon.14;Parent=Cre03.g174100.t3.1.v5.5;pacid=30787875
chromosome_3	phytozomev13	CDS	4237406	4242843	.	+	2	ID=Cre03.g174100.t3.1.v5.5.CDS.14;Parent=Cre03.g174100.t3.1.v5.5;pacid=30787875
chromosome_3	phytozomev13	CDS	4242978	4243958	.	+	0	ID=Cre03.g174100.t3.1.v5.5.CDS.15;Parent=Cre03.g174100.t3.1.v5.5;pacid=30787875
chromosome_3	phytozomev13	exon	4242978	4245546	.	+	.	ID=Cre03.g174100.t3.1.v5.5.exon.15;Parent=Cre03.g174100.t3.1.v5.5;pacid=30787875
chromosome_3	phytozomev13	three_prime_UTR	4243959	4245546	.	+	.	ID=Cre03.g174100.t3.1.v5.5.three_prime_UTR.1;Parent=Cre03.g174100.t3.1.v5.5;pacid=30787875
###
chromosome_3	phytozomev13	gene	4245559	4250514	.	-	.	ID=Cre03.g174150.v5.5;Name=Cre03.g174150
chromosome_3	phytozomev13	mRNA	4245559	4250514	.	-	.	ID=Cre03.g174150.t1.1.v5.5;Parent=Cre03.g174150.v5.5;Name=Cre03.g174150.t1.1;pacid=30787301;longest=1
chromosome_3	phytozomev13	three_prime_UTR	4245559	4246167	.	-	.	ID=Cre03.g174150.t1.1.v5.5.three_prime_UTR.1;Parent=Cre03.g174150.t1.1.v5.5;pacid=30787301
chromosome_3	phytozomev13	exon	4245559	4246383	.	-	.	ID=Cre03.g174150.t1.1.v5.5.exon.10;Parent=Cre03.g174150.t1.1.v5.5;pacid=30787301
chromosome_3	phytozomev13	CDS	4246168	4246383	.	-	0	ID=Cre03.g174150.t1.1.v5.5.CDS.10;Parent=Cre03.g174150.t1.1.v5.5;pacid=30787301
chromosome_3	phytozomev13	exon	4246664	4246870	.	-	.	ID=Cre03.g174150.t1.1.v5.5.exon.9;Parent=Cre03.g174150.t1.1.v5.5;pacid=30787301
chromosome_3	phytozomev13	CDS	4246664	4246870	.	-	0	ID=Cre03.g174150.t1.1.v5.5.CDS.9;Parent=Cre03.g174150.t1.1.v5.5;pacid=30787301
chromosome_3	phytozomev13	exon	4247175	4247472	.	-	.	ID=Cre03.g174150.t1.1.v5.5.exon.8;Parent=Cre03.g174150.t1.1.v5.5;pacid=30787301
chromosome_3	phytozomev13	CDS	4247175	4247472	.	-	1	ID=Cre03.g174150.t1.1.v5.5.CDS.8;Parent=Cre03.g174150.t1.1.v5.5;pacid=30787301
chromosome_3	phytozomev13	exon	4247759	4247940	.	-	.	ID=Cre03.g174150.t1.1.v5.5.exon.7;Parent=Cre03.g174150.t1.1.v5.5;pacid=30787301
chromosome_3	phytozomev13	CDS	4247759	4247940	.	-	0	ID=Cre03.g174150.t1.1.v5.5.CDS.7;Parent=Cre03.g174150.t1.1.v5.5;pacid=30787301
chromosome_3	phytozomev13	exon	4248182	4248378	.	-	.	ID=Cre03.g174150.t1.1.v5.5.exon.6;Parent=Cre03.g174150.t1.1.v5.5;pacid=30787301
chromosome_3	phytozomev13	CDS	4248182	4248378	.	-	2	ID=Cre03.g174150.t1.1.v5.5.CDS.6;Parent=Cre03.g174150.t1.1.v5.5;pacid=30787301
chromosome_3	phytozomev13	exon	4248634	4248680	.	-	.	ID=Cre03.g174150.t1.1.v5.5.exon.5;Parent=Cre03.g174150.t1.1.v5.5;pacid=30787301
chromosome_3	phytozomev13	CDS	4248634	4248680	.	-	1	ID=Cre03.g174150.t1.1.v5.5.CDS.5;Parent=Cre03.g174150.t1.1.v5.5;pacid=30787301
chromosome_3	phytozomev13	exon	4248932	4249034	.	-	.	ID=Cre03.g174150.t1.1.v5.5.exon.4;Parent=Cre03.g174150.t1.1.v5.5;pacid=30787301
chromosome_3	phytozomev13	CDS	4248932	4249034	.	-	2	ID=Cre03.g174150.t1.1.v5.5.CDS.4;Parent=Cre03.g174150.t1.1.v5.5;pacid=30787301
chromosome_3	phytozomev13	exon	4249167	4249452	.	-	.	ID=Cre03.g174150.t1.1.v5.5.exon.3;Parent=Cre03.g174150.t1.1.v5.5;pacid=30787301
chromosome_3	phytozomev13	CDS	4249167	4249452	.	-	0	ID=Cre03.g174150.t1.1.v5.5.CDS.3;Parent=Cre03.g174150.t1.1.v5.5;pacid=30787301
chromosome_3	phytozomev13	exon	4249652	4249754	.	-	.	ID=Cre03.g174150.t1.1.v5.5.exon.2;Parent=Cre03.g174150.t1.1.v5.5;pacid=30787301
chromosome_3	phytozomev13	CDS	4249652	4249754	.	-	1	ID=Cre03.g174150.t1.1.v5.5.CDS.2;Parent=Cre03.g174150.t1.1.v5.5;pacid=30787301
chromosome_3	phytozomev13	CDS	4250066	4250304	.	-	0	ID=Cre03.g174150.t1.1.v5.5.CDS.1;Parent=Cre03.g174150.t1.1.v5.5;pacid=30787301
chromosome_3	phytozomev13	exon	4250066	4250514	.	-	.	ID=Cre03.g174150.t1.1.v5.5.exon.1;Parent=Cre03.g174150.t1.1.v5.5;pacid=30787301
chromosome_3	phytozomev13	five_prime_UTR	4250305	4250514	.	-	.	ID=Cre03.g174150.t1.1.v5.5.five_prime_UTR.1;Parent=Cre03.g174150.t1.1.v5.5;pacid=30787301
###
chromosome_3	phytozomev13	gene	4250625	4254618	.	+	.	ID=Cre03.g174200.v5.5;Name=Cre03.g174200
chromosome_3	phytozomev13	mRNA	4250625	4254618	.	+	.	ID=Cre03.g174200.t1.1.v5.5;Parent=Cre03.g174200.v5.5;Name=Cre03.g174200.t1.1;pacid=30788114;longest=1
chromosome_3	phytozomev13	five_prime_UTR	4250625	4250710	.	+	.	ID=Cre03.g174200.t1.1.v5.5.five_prime_UTR.1;Parent=Cre03.g174200.t1.1.v5.5;pacid=30788114
chromosome_3	phytozomev13	exon	4250625	4251094	.	+	.	ID=Cre03.g174200.t1.1.v5.5.exon.1;Parent=Cre03.g174200.t1.1.v5.5;pacid=30788114
chromosome_3	phytozomev13	CDS	4250711	4251094	.	+	0	ID=Cre03.g174200.t1.1.v5.5.CDS.1;Parent=Cre03.g174200.t1.1.v5.5;pacid=30788114
chromosome_3	phytozomev13	exon	4251232	4251531	.	+	.	ID=Cre03.g174200.t1.1.v5.5.exon.2;Parent=Cre03.g174200.t1.1.v5.5;pacid=30788114
chromosome_3	phytozomev13	CDS	4251232	4251531	.	+	0	ID=Cre03.g174200.t1.1.v5.5.CDS.2;Parent=Cre03.g174200.t1.1.v5.5;pacid=30788114
chromosome_3	phytozomev13	exon	4251815	4251979	.	+	.	ID=Cre03.g174200.t1.1.v5.5.exon.3;Parent=Cre03.g174200.t1.1.v5.5;pacid=30788114
chromosome_3	phytozomev13	CDS	4251815	4251979	.	+	0	ID=Cre03.g174200.t1.1.v5.5.CDS.3;Parent=Cre03.g174200.t1.1.v5.5;pacid=30788114
chromosome_3	phytozomev13	exon	4252214	4253201	.	+	.	ID=Cre03.g174200.t1.1.v5.5.exon.4;Parent=Cre03.g174200.t1.1.v5.5;pacid=30788114
chromosome_3	phytozomev13	CDS	4252214	4253201	.	+	0	ID=Cre03.g174200.t1.1.v5.5.CDS.4;Parent=Cre03.g174200.t1.1.v5.5;pacid=30788114
chromosome_3	phytozomev13	exon	4253376	4253840	.	+	.	ID=Cre03.g174200.t1.1.v5.5.exon.5;Parent=Cre03.g174200.t1.1.v5.5;pacid=30788114
chromosome_3	phytozomev13	CDS	4253376	4253840	.	+	2	ID=Cre03.g174200.t1.1.v5.5.CDS.5;Parent=Cre03.g174200.t1.1.v5.5;pacid=30788114
chromosome_3	phytozomev13	CDS	4253965	4254068	.	+	2	ID=Cre03.g174200.t1.1.v5.5.CDS.6;Parent=Cre03.g174200.t1.1.v5.5;pacid=30788114
chromosome_3	phytozomev13	exon	4253965	4254618	.	+	.	ID=Cre03.g174200.t1.1.v5.5.exon.6;Parent=Cre03.g174200.t1.1.v5.5;pacid=30788114
chromosome_3	phytozomev13	three_prime_UTR	4254069	4254618	.	+	.	ID=Cre03.g174200.t1.1.v5.5.three_prime_UTR.1;Parent=Cre03.g174200.t1.1.v5.5;pacid=30788114
###
chromosome_3	phytozomev13	gene	4254625	4257419	.	-	.	ID=Cre03.g174250.v5.5;Name=Cre03.g174250
chromosome_3	phytozomev13	mRNA	4254625	4257419	.	-	.	ID=Cre03.g174250.t1.2.v5.5;Parent=Cre03.g174250.v5.5;Name=Cre03.g174250.t1.2;pacid=30787585;longest=1;geneName=FAP111
chromosome_3	phytozomev13	three_prime_UTR	4254625	4255067	.	-	.	ID=Cre03.g174250.t1.2.v5.5.three_prime_UTR.1;Parent=Cre03.g174250.t1.2.v5.5;pacid=30787585
chromosome_3	phytozomev13	exon	4254625	4255212	.	-	.	ID=Cre03.g174250.t1.2.v5.5.exon.6;Parent=Cre03.g174250.t1.2.v5.5;pacid=30787585
chromosome_3	phytozomev13	CDS	4255068	4255212	.	-	1	ID=Cre03.g174250.t1.2.v5.5.CDS.6;Parent=Cre03.g174250.t1.2.v5.5;pacid=30787585
chromosome_3	phytozomev13	exon	4255413	4255488	.	-	.	ID=Cre03.g174250.t1.2.v5.5.exon.5;Parent=Cre03.g174250.t1.2.v5.5;pacid=30787585
chromosome_3	phytozomev13	CDS	4255413	4255488	.	-	2	ID=Cre03.g174250.t1.2.v5.5.CDS.5;Parent=Cre03.g174250.t1.2.v5.5;pacid=30787585
chromosome_3	phytozomev13	exon	4255706	4255721	.	-	.	ID=Cre03.g174250.t1.2.v5.5.exon.4;Parent=Cre03.g174250.t1.2.v5.5;pacid=30787585
chromosome_3	phytozomev13	CDS	4255706	4255721	.	-	0	ID=Cre03.g174250.t1.2.v5.5.CDS.4;Parent=Cre03.g174250.t1.2.v5.5;pacid=30787585
chromosome_3	phytozomev13	exon	4256021	4256083	.	-	.	ID=Cre03.g174250.t1.2.v5.5.exon.3;Parent=Cre03.g174250.t1.2.v5.5;pacid=30787585
chromosome_3	phytozomev13	CDS	4256021	4256083	.	-	0	ID=Cre03.g174250.t1.2.v5.5.CDS.3;Parent=Cre03.g174250.t1.2.v5.5;pacid=30787585
chromosome_3	phytozomev13	exon	4256400	4256752	.	-	.	ID=Cre03.g174250.t1.2.v5.5.exon.2;Parent=Cre03.g174250.t1.2.v5.5;pacid=30787585
chromosome_3	phytozomev13	CDS	4256400	4256752	.	-	2	ID=Cre03.g174250.t1.2.v5.5.CDS.2;Parent=Cre03.g174250.t1.2.v5.5;pacid=30787585
chromosome_3	phytozomev13	CDS	4257062	4257200	.	-	0	ID=Cre03.g174250.t1.2.v5.5.CDS.1;Parent=Cre03.g174250.t1.2.v5.5;pacid=30787585
chromosome_3	phytozomev13	exon	4257062	4257419	.	-	.	ID=Cre03.g174250.t1.2.v5.5.exon.1;Parent=Cre03.g174250.t1.2.v5.5;pacid=30787585
chromosome_3	phytozomev13	five_prime_UTR	4257201	4257419	.	-	.	ID=Cre03.g174250.t1.2.v5.5.five_prime_UTR.1;Parent=Cre03.g174250.t1.2.v5.5;pacid=30787585
###
chromosome_3	phytozomev13	gene	4257592	4259836	.	+	.	ID=Cre03.g174300.v5.5;Name=Cre03.g174300
chromosome_3	phytozomev13	mRNA	4257592	4259836	.	+	.	ID=Cre03.g174300.t1.2.v5.5;Parent=Cre03.g174300.v5.5;Name=Cre03.g174300.t1.2;pacid=30786571;longest=1
chromosome_3	phytozomev13	five_prime_UTR	4257592	4257661	.	+	.	ID=Cre03.g174300.t1.2.v5.5.five_prime_UTR.1;Parent=Cre03.g174300.t1.2.v5.5;pacid=30786571
chromosome_3	phytozomev13	exon	4257592	4257726	.	+	.	ID=Cre03.g174300.t1.2.v5.5.exon.1;Parent=Cre03.g174300.t1.2.v5.5;pacid=30786571
chromosome_3	phytozomev13	CDS	4257662	4257726	.	+	0	ID=Cre03.g174300.t1.2.v5.5.CDS.1;Parent=Cre03.g174300.t1.2.v5.5;pacid=30786571
chromosome_3	phytozomev13	exon	4257901	4258480	.	+	.	ID=Cre03.g174300.t1.2.v5.5.exon.2;Parent=Cre03.g174300.t1.2.v5.5;pacid=30786571
chromosome_3	phytozomev13	CDS	4257901	4258480	.	+	1	ID=Cre03.g174300.t1.2.v5.5.CDS.2;Parent=Cre03.g174300.t1.2.v5.5;pacid=30786571
chromosome_3	phytozomev13	exon	4258758	4258853	.	+	.	ID=Cre03.g174300.t1.2.v5.5.exon.3;Parent=Cre03.g174300.t1.2.v5.5;pacid=30786571
chromosome_3	phytozomev13	CDS	4258758	4258853	.	+	0	ID=Cre03.g174300.t1.2.v5.5.CDS.3;Parent=Cre03.g174300.t1.2.v5.5;pacid=30786571
chromosome_3	phytozomev13	CDS	4259059	4259118	.	+	0	ID=Cre03.g174300.t1.2.v5.5.CDS.4;Parent=Cre03.g174300.t1.2.v5.5;pacid=30786571
chromosome_3	phytozomev13	exon	4259059	4259836	.	+	.	ID=Cre03.g174300.t1.2.v5.5.exon.4;Parent=Cre03.g174300.t1.2.v5.5;pacid=30786571
chromosome_3	phytozomev13	three_prime_UTR	4259119	4259836	.	+	.	ID=Cre03.g174300.t1.2.v5.5.three_prime_UTR.1;Parent=Cre03.g174300.t1.2.v5.5;pacid=30786571
###
chromosome_3	phytozomev13	gene	4259915	4263606	.	+	.	ID=Cre03.g174350.v5.5;Name=Cre03.g174350
chromosome_3	phytozomev13	mRNA	4259915	4263606	.	+	.	ID=Cre03.g174350.t1.2.v5.5;Parent=Cre03.g174350.v5.5;Name=Cre03.g174350.t1.2;pacid=30787766;longest=1;geneName=PWR2
chromosome_3	phytozomev13	five_prime_UTR	4259915	4260219	.	+	.	ID=Cre03.g174350.t1.2.v5.5.five_prime_UTR.1;Parent=Cre03.g174350.t1.2.v5.5;pacid=30787766
chromosome_3	phytozomev13	exon	4259915	4260393	.	+	.	ID=Cre03.g174350.t1.2.v5.5.exon.1;Parent=Cre03.g174350.t1.2.v5.5;pacid=30787766
chromosome_3	phytozomev13	CDS	4260220	4260393	.	+	0	ID=Cre03.g174350.t1.2.v5.5.CDS.1;Parent=Cre03.g174350.t1.2.v5.5;pacid=30787766
chromosome_3	phytozomev13	CDS	4260630	4261754	.	+	0	ID=Cre03.g174350.t1.2.v5.5.CDS.2;Parent=Cre03.g174350.t1.2.v5.5;pacid=30787766
chromosome_3	phytozomev13	exon	4260630	4263606	.	+	.	ID=Cre03.g174350.t1.2.v5.5.exon.2;Parent=Cre03.g174350.t1.2.v5.5;pacid=30787766
chromosome_3	phytozomev13	three_prime_UTR	4261755	4263606	.	+	.	ID=Cre03.g174350.t1.2.v5.5.three_prime_UTR.1;Parent=Cre03.g174350.t1.2.v5.5;pacid=30787766
###
chromosome_3	phytozomev13	gene	4263655	4266596	.	+	.	ID=Cre03.g174400.v5.5;Name=Cre03.g174400
chromosome_3	phytozomev13	mRNA	4263655	4266596	.	+	.	ID=Cre03.g174400.t1.2.v5.5;Parent=Cre03.g174400.v5.5;Name=Cre03.g174400.t1.2;pacid=30786750;longest=1;geneName=CDO1
chromosome_3	phytozomev13	five_prime_UTR	4263655	4263897	.	+	.	ID=Cre03.g174400.t1.2.v5.5.five_prime_UTR.1;Parent=Cre03.g174400.t1.2.v5.5;pacid=30786750
chromosome_3	phytozomev13	exon	4263655	4263963	.	+	.	ID=Cre03.g174400.t1.2.v5.5.exon.1;Parent=Cre03.g174400.t1.2.v5.5;pacid=30786750
chromosome_3	phytozomev13	CDS	4263898	4263963	.	+	0	ID=Cre03.g174400.t1.2.v5.5.CDS.1;Parent=Cre03.g174400.t1.2.v5.5;pacid=30786750
chromosome_3	phytozomev13	exon	4264312	4264539	.	+	.	ID=Cre03.g174400.t1.2.v5.5.exon.2;Parent=Cre03.g174400.t1.2.v5.5;pacid=30786750
chromosome_3	phytozomev13	CDS	4264312	4264539	.	+	0	ID=Cre03.g174400.t1.2.v5.5.CDS.2;Parent=Cre03.g174400.t1.2.v5.5;pacid=30786750
chromosome_3	phytozomev13	exon	4264787	4264891	.	+	.	ID=Cre03.g174400.t1.2.v5.5.exon.3;Parent=Cre03.g174400.t1.2.v5.5;pacid=30786750
chromosome_3	phytozomev13	CDS	4264787	4264891	.	+	0	ID=Cre03.g174400.t1.2.v5.5.CDS.3;Parent=Cre03.g174400.t1.2.v5.5;pacid=30786750
chromosome_3	phytozomev13	exon	4265123	4265323	.	+	.	ID=Cre03.g174400.t1.2.v5.5.exon.4;Parent=Cre03.g174400.t1.2.v5.5;pacid=30786750
chromosome_3	phytozomev13	CDS	4265123	4265323	.	+	0	ID=Cre03.g174400.t1.2.v5.5.CDS.4;Parent=Cre03.g174400.t1.2.v5.5;pacid=30786750
chromosome_3	phytozomev13	CDS	4265513	4265722	.	+	0	ID=Cre03.g174400.t1.2.v5.5.CDS.5;Parent=Cre03.g174400.t1.2.v5.5;pacid=30786750
chromosome_3	phytozomev13	exon	4265513	4266596	.	+	.	ID=Cre03.g174400.t1.2.v5.5.exon.5;Parent=Cre03.g174400.t1.2.v5.5;pacid=30786750
chromosome_3	phytozomev13	three_prime_UTR	4265723	4266596	.	+	.	ID=Cre03.g174400.t1.2.v5.5.three_prime_UTR.1;Parent=Cre03.g174400.t1.2.v5.5;pacid=30786750
###
chromosome_3	phytozomev13	gene	4268031	4271424	.	-	.	ID=Cre03.g174450.v5.5;Name=Cre03.g174450
chromosome_3	phytozomev13	mRNA	4268031	4271424	.	-	.	ID=Cre03.g174450.t1.1.v5.5;Parent=Cre03.g174450.v5.5;Name=Cre03.g174450.t1.1;pacid=30788050;longest=1;geneName=PWR1
chromosome_3	phytozomev13	three_prime_UTR	4268031	4268666	.	-	.	ID=Cre03.g174450.t1.1.v5.5.three_prime_UTR.1;Parent=Cre03.g174450.t1.1.v5.5;pacid=30788050
chromosome_3	phytozomev13	exon	4268031	4269427	.	-	.	ID=Cre03.g174450.t1.1.v5.5.exon.5;Parent=Cre03.g174450.t1.1.v5.5;pacid=30788050
chromosome_3	phytozomev13	CDS	4268667	4269427	.	-	2	ID=Cre03.g174450.t1.1.v5.5.CDS.5;Parent=Cre03.g174450.t1.1.v5.5;pacid=30788050
chromosome_3	phytozomev13	exon	4269582	4269801	.	-	.	ID=Cre03.g174450.t1.1.v5.5.exon.4;Parent=Cre03.g174450.t1.1.v5.5;pacid=30788050
chromosome_3	phytozomev13	CDS	4269582	4269801	.	-	0	ID=Cre03.g174450.t1.1.v5.5.CDS.4;Parent=Cre03.g174450.t1.1.v5.5;pacid=30788050
chromosome_3	phytozomev13	exon	4270063	4270260	.	-	.	ID=Cre03.g174450.t1.1.v5.5.exon.3;Parent=Cre03.g174450.t1.1.v5.5;pacid=30788050
chromosome_3	phytozomev13	CDS	4270063	4270260	.	-	0	ID=Cre03.g174450.t1.1.v5.5.CDS.3;Parent=Cre03.g174450.t1.1.v5.5;pacid=30788050
chromosome_3	phytozomev13	exon	4270467	4270987	.	-	.	ID=Cre03.g174450.t1.1.v5.5.exon.2;Parent=Cre03.g174450.t1.1.v5.5;pacid=30788050
chromosome_3	phytozomev13	CDS	4270467	4270987	.	-	2	ID=Cre03.g174450.t1.1.v5.5.CDS.2;Parent=Cre03.g174450.t1.1.v5.5;pacid=30788050
chromosome_3	phytozomev13	CDS	4271159	4271255	.	-	0	ID=Cre03.g174450.t1.1.v5.5.CDS.1;Parent=Cre03.g174450.t1.1.v5.5;pacid=30788050
chromosome_3	phytozomev13	exon	4271159	4271424	.	-	.	ID=Cre03.g174450.t1.1.v5.5.exon.1;Parent=Cre03.g174450.t1.1.v5.5;pacid=30788050
chromosome_3	phytozomev13	five_prime_UTR	4271256	4271424	.	-	.	ID=Cre03.g174450.t1.1.v5.5.five_prime_UTR.1;Parent=Cre03.g174450.t1.1.v5.5;pacid=30788050
###
chromosome_3	phytozomev13	gene	4271489	4273934	.	-	.	ID=Cre03.g174476.v5.5;Name=Cre03.g174476
chromosome_3	phytozomev13	mRNA	4271489	4273934	.	-	.	ID=Cre03.g174476.t1.2.v5.5;Parent=Cre03.g174476.v5.5;Name=Cre03.g174476.t1.2;pacid=30787469;longest=1;geneName=CYCC1
chromosome_3	phytozomev13	exon	4271489	4271560	.	-	.	ID=Cre03.g174476.t1.2.v5.5.exon.8;Parent=Cre03.g174476.t1.2.v5.5;pacid=30787469
chromosome_3	phytozomev13	three_prime_UTR	4271489	4271560	.	-	.	ID=Cre03.g174476.t1.2.v5.5.three_prime_UTR.2;Parent=Cre03.g174476.t1.2.v5.5;pacid=30787469
chromosome_3	phytozomev13	three_prime_UTR	4271748	4271833	.	-	.	ID=Cre03.g174476.t1.2.v5.5.three_prime_UTR.1;Parent=Cre03.g174476.t1.2.v5.5;pacid=30787469
chromosome_3	phytozomev13	exon	4271748	4271995	.	-	.	ID=Cre03.g174476.t1.2.v5.5.exon.7;Parent=Cre03.g174476.t1.2.v5.5;pacid=30787469
chromosome_3	phytozomev13	CDS	4271834	4271995	.	-	0	ID=Cre03.g174476.t1.2.v5.5.CDS.7;Parent=Cre03.g174476.t1.2.v5.5;pacid=30787469
chromosome_3	phytozomev13	exon	4272302	4272482	.	-	.	ID=Cre03.g174476.t1.2.v5.5.exon.6;Parent=Cre03.g174476.t1.2.v5.5;pacid=30787469
chromosome_3	phytozomev13	CDS	4272302	4272482	.	-	1	ID=Cre03.g174476.t1.2.v5.5.CDS.6;Parent=Cre03.g174476.t1.2.v5.5;pacid=30787469
chromosome_3	phytozomev13	exon	4272633	4272709	.	-	.	ID=Cre03.g174476.t1.2.v5.5.exon.5;Parent=Cre03.g174476.t1.2.v5.5;pacid=30787469
chromosome_3	phytozomev13	CDS	4272633	4272709	.	-	0	ID=Cre03.g174476.t1.2.v5.5.CDS.5;Parent=Cre03.g174476.t1.2.v5.5;pacid=30787469
chromosome_3	phytozomev13	exon	4273250	4273457	.	-	.	ID=Cre03.g174476.t1.2.v5.5.exon.4;Parent=Cre03.g174476.t1.2.v5.5;pacid=30787469
chromosome_3	phytozomev13	CDS	4273250	4273457	.	-	1	ID=Cre03.g174476.t1.2.v5.5.CDS.4;Parent=Cre03.g174476.t1.2.v5.5;pacid=30787469
chromosome_3	phytozomev13	exon	4273548	4273587	.	-	.	ID=Cre03.g174476.t1.2.v5.5.exon.3;Parent=Cre03.g174476.t1.2.v5.5;pacid=30787469
chromosome_3	phytozomev13	CDS	4273548	4273587	.	-	2	ID=Cre03.g174476.t1.2.v5.5.CDS.3;Parent=Cre03.g174476.t1.2.v5.5;pacid=30787469
chromosome_3	phytozomev13	exon	4273676	4273782	.	-	.	ID=Cre03.g174476.t1.2.v5.5.exon.2;Parent=Cre03.g174476.t1.2.v5.5;pacid=30787469
chromosome_3	phytozomev13	CDS	4273676	4273782	.	-	1	ID=Cre03.g174476.t1.2.v5.5.CDS.2;Parent=Cre03.g174476.t1.2.v5.5;pacid=30787469
chromosome_3	phytozomev13	CDS	4273870	4273901	.	-	0	ID=Cre03.g174476.t1.2.v5.5.CDS.1;Parent=Cre03.g174476.t1.2.v5.5;pacid=30787469
chromosome_3	phytozomev13	exon	4273870	4273934	.	-	.	ID=Cre03.g174476.t1.2.v5.5.exon.1;Parent=Cre03.g174476.t1.2.v5.5;pacid=30787469
chromosome_3	phytozomev13	five_prime_UTR	4273902	4273934	.	-	.	ID=Cre03.g174476.t1.2.v5.5.five_prime_UTR.1;Parent=Cre03.g174476.t1.2.v5.5;pacid=30787469
###
chromosome_3	phytozomev13	gene	4274000	4284334	.	-	.	ID=Cre03.g174500.v5.5;Name=Cre03.g174500
chromosome_3	phytozomev13	mRNA	4274000	4284334	.	-	.	ID=Cre03.g174500.t1.1.v5.5;Parent=Cre03.g174500.v5.5;Name=Cre03.g174500.t1.1;pacid=30788186;longest=1;geneName=HDZ1
chromosome_3	phytozomev13	three_prime_UTR	4274000	4274635	.	-	.	ID=Cre03.g174500.t1.1.v5.5.three_prime_UTR.1;Parent=Cre03.g174500.t1.1.v5.5;pacid=30788186
chromosome_3	phytozomev13	exon	4274000	4275270	.	-	.	ID=Cre03.g174500.t1.1.v5.5.exon.19;Parent=Cre03.g174500.t1.1.v5.5;pacid=30788186
chromosome_3	phytozomev13	CDS	4274636	4275270	.	-	2	ID=Cre03.g174500.t1.1.v5.5.CDS.19;Parent=Cre03.g174500.t1.1.v5.5;pacid=30788186
chromosome_3	phytozomev13	exon	4275440	4275573	.	-	.	ID=Cre03.g174500.t1.1.v5.5.exon.18;Parent=Cre03.g174500.t1.1.v5.5;pacid=30788186
chromosome_3	phytozomev13	CDS	4275440	4275573	.	-	1	ID=Cre03.g174500.t1.1.v5.5.CDS.18;Parent=Cre03.g174500.t1.1.v5.5;pacid=30788186
chromosome_3	phytozomev13	exon	4275725	4275900	.	-	.	ID=Cre03.g174500.t1.1.v5.5.exon.17;Parent=Cre03.g174500.t1.1.v5.5;pacid=30788186
chromosome_3	phytozomev13	CDS	4275725	4275900	.	-	0	ID=Cre03.g174500.t1.1.v5.5.CDS.17;Parent=Cre03.g174500.t1.1.v5.5;pacid=30788186
chromosome_3	phytozomev13	exon	4276095	4276311	.	-	.	ID=Cre03.g174500.t1.1.v5.5.exon.16;Parent=Cre03.g174500.t1.1.v5.5;pacid=30788186
chromosome_3	phytozomev13	CDS	4276095	4276311	.	-	1	ID=Cre03.g174500.t1.1.v5.5.CDS.16;Parent=Cre03.g174500.t1.1.v5.5;pacid=30788186
chromosome_3	phytozomev13	exon	4276578	4276833	.	-	.	ID=Cre03.g174500.t1.1.v5.5.exon.15;Parent=Cre03.g174500.t1.1.v5.5;pacid=30788186
chromosome_3	phytozomev13	CDS	4276578	4276833	.	-	2	ID=Cre03.g174500.t1.1.v5.5.CDS.15;Parent=Cre03.g174500.t1.1.v5.5;pacid=30788186
chromosome_3	phytozomev13	exon	4277138	4277408	.	-	.	ID=Cre03.g174500.t1.1.v5.5.exon.14;Parent=Cre03.g174500.t1.1.v5.5;pacid=30788186
chromosome_3	phytozomev13	CDS	4277138	4277408	.	-	0	ID=Cre03.g174500.t1.1.v5.5.CDS.14;Parent=Cre03.g174500.t1.1.v5.5;pacid=30788186
chromosome_3	phytozomev13	exon	4277537	4277902	.	-	.	ID=Cre03.g174500.t1.1.v5.5.exon.13;Parent=Cre03.g174500.t1.1.v5.5;pacid=30788186
chromosome_3	phytozomev13	CDS	4277537	4277902	.	-	0	ID=Cre03.g174500.t1.1.v5.5.CDS.13;Parent=Cre03.g174500.t1.1.v5.5;pacid=30788186
chromosome_3	phytozomev13	exon	4278065	4278421	.	-	.	ID=Cre03.g174500.t1.1.v5.5.exon.12;Parent=Cre03.g174500.t1.1.v5.5;pacid=30788186
chromosome_3	phytozomev13	CDS	4278065	4278421	.	-	0	ID=Cre03.g174500.t1.1.v5.5.CDS.12;Parent=Cre03.g174500.t1.1.v5.5;pacid=30788186
chromosome_3	phytozomev13	exon	4278612	4279148	.	-	.	ID=Cre03.g174500.t1.1.v5.5.exon.11;Parent=Cre03.g174500.t1.1.v5.5;pacid=30788186
chromosome_3	phytozomev13	CDS	4278612	4279148	.	-	0	ID=Cre03.g174500.t1.1.v5.5.CDS.11;Parent=Cre03.g174500.t1.1.v5.5;pacid=30788186
chromosome_3	phytozomev13	exon	4279494	4279601	.	-	.	ID=Cre03.g174500.t1.1.v5.5.exon.10;Parent=Cre03.g174500.t1.1.v5.5;pacid=30788186
chromosome_3	phytozomev13	CDS	4279494	4279601	.	-	0	ID=Cre03.g174500.t1.1.v5.5.CDS.10;Parent=Cre03.g174500.t1.1.v5.5;pacid=30788186
chromosome_3	phytozomev13	exon	4279954	4280184	.	-	.	ID=Cre03.g174500.t1.1.v5.5.exon.9;Parent=Cre03.g174500.t1.1.v5.5;pacid=30788186
chromosome_3	phytozomev13	CDS	4279954	4280184	.	-	0	ID=Cre03.g174500.t1.1.v5.5.CDS.9;Parent=Cre03.g174500.t1.1.v5.5;pacid=30788186
chromosome_3	phytozomev13	exon	4280459	4281206	.	-	.	ID=Cre03.g174500.t1.1.v5.5.exon.8;Parent=Cre03.g174500.t1.1.v5.5;pacid=30788186
chromosome_3	phytozomev13	CDS	4280459	4281206	.	-	1	ID=Cre03.g174500.t1.1.v5.5.CDS.8;Parent=Cre03.g174500.t1.1.v5.5;pacid=30788186
chromosome_3	phytozomev13	exon	4281431	4281569	.	-	.	ID=Cre03.g174500.t1.1.v5.5.exon.7;Parent=Cre03.g174500.t1.1.v5.5;pacid=30788186
chromosome_3	phytozomev13	CDS	4281431	4281569	.	-	2	ID=Cre03.g174500.t1.1.v5.5.CDS.7;Parent=Cre03.g174500.t1.1.v5.5;pacid=30788186
chromosome_3	phytozomev13	exon	4281715	4281862	.	-	.	ID=Cre03.g174500.t1.1.v5.5.exon.6;Parent=Cre03.g174500.t1.1.v5.5;pacid=30788186
chromosome_3	phytozomev13	CDS	4281715	4281862	.	-	0	ID=Cre03.g174500.t1.1.v5.5.CDS.6;Parent=Cre03.g174500.t1.1.v5.5;pacid=30788186
chromosome_3	phytozomev13	exon	4282183	4282358	.	-	.	ID=Cre03.g174500.t1.1.v5.5.exon.5;Parent=Cre03.g174500.t1.1.v5.5;pacid=30788186
chromosome_3	phytozomev13	CDS	4282183	4282358	.	-	2	ID=Cre03.g174500.t1.1.v5.5.CDS.5;Parent=Cre03.g174500.t1.1.v5.5;pacid=30788186
chromosome_3	phytozomev13	exon	4282563	4283337	.	-	.	ID=Cre03.g174500.t1.1.v5.5.exon.4;Parent=Cre03.g174500.t1.1.v5.5;pacid=30788186
chromosome_3	phytozomev13	CDS	4282563	4283337	.	-	0	ID=Cre03.g174500.t1.1.v5.5.CDS.4;Parent=Cre03.g174500.t1.1.v5.5;pacid=30788186
chromosome_3	phytozomev13	exon	4283509	4283582	.	-	.	ID=Cre03.g174500.t1.1.v5.5.exon.3;Parent=Cre03.g174500.t1.1.v5.5;pacid=30788186
chromosome_3	phytozomev13	CDS	4283509	4283582	.	-	2	ID=Cre03.g174500.t1.1.v5.5.CDS.3;Parent=Cre03.g174500.t1.1.v5.5;pacid=30788186
chromosome_3	phytozomev13	exon	4283720	4283797	.	-	.	ID=Cre03.g174500.t1.1.v5.5.exon.2;Parent=Cre03.g174500.t1.1.v5.5;pacid=30788186
chromosome_3	phytozomev13	CDS	4283720	4283797	.	-	2	ID=Cre03.g174500.t1.1.v5.5.CDS.2;Parent=Cre03.g174500.t1.1.v5.5;pacid=30788186
chromosome_3	phytozomev13	CDS	4284096	4284120	.	-	0	ID=Cre03.g174500.t1.1.v5.5.CDS.1;Parent=Cre03.g174500.t1.1.v5.5;pacid=30788186
chromosome_3	phytozomev13	exon	4284096	4284334	.	-	.	ID=Cre03.g174500.t1.1.v5.5.exon.1;Parent=Cre03.g174500.t1.1.v5.5;pacid=30788186
chromosome_3	phytozomev13	five_prime_UTR	4284121	4284334	.	-	.	ID=Cre03.g174500.t1.1.v5.5.five_prime_UTR.1;Parent=Cre03.g174500.t1.1.v5.5;pacid=30788186
###
chromosome_3	phytozomev13	gene	4287344	4288954	.	-	.	ID=Cre03.g174525.v5.5;Name=Cre03.g174525
chromosome_3	phytozomev13	mRNA	4287344	4288954	.	-	.	ID=Cre03.g174525.t1.1.v5.5;Parent=Cre03.g174525.v5.5;Name=Cre03.g174525.t1.1;pacid=30786548;longest=1
chromosome_3	phytozomev13	three_prime_UTR	4287344	4287655	.	-	.	ID=Cre03.g174525.t1.1.v5.5.three_prime_UTR.1;Parent=Cre03.g174525.t1.1.v5.5;pacid=30786548
chromosome_3	phytozomev13	exon	4287344	4288036	.	-	.	ID=Cre03.g174525.t1.1.v5.5.exon.2;Parent=Cre03.g174525.t1.1.v5.5;pacid=30786548
chromosome_3	phytozomev13	CDS	4287656	4288036	.	-	0	ID=Cre03.g174525.t1.1.v5.5.CDS.2;Parent=Cre03.g174525.t1.1.v5.5;pacid=30786548
chromosome_3	phytozomev13	CDS	4288367	4288489	.	-	0	ID=Cre03.g174525.t1.1.v5.5.CDS.1;Parent=Cre03.g174525.t1.1.v5.5;pacid=30786548
chromosome_3	phytozomev13	exon	4288367	4288954	.	-	.	ID=Cre03.g174525.t1.1.v5.5.exon.1;Parent=Cre03.g174525.t1.1.v5.5;pacid=30786548
chromosome_3	phytozomev13	five_prime_UTR	4288490	4288954	.	-	.	ID=Cre03.g174525.t1.1.v5.5.five_prime_UTR.1;Parent=Cre03.g174525.t1.1.v5.5;pacid=30786548
###
chromosome_3	phytozomev13	gene	4289425	4290375	.	+	.	ID=Cre03.g174550.v5.5;Name=Cre03.g174550
chromosome_3	phytozomev13	mRNA	4289425	4290375	.	+	.	ID=Cre03.g174550.t1.2.v5.5;Parent=Cre03.g174550.v5.5;Name=Cre03.g174550.t1.2;pacid=30787972;longest=1
chromosome_3	phytozomev13	five_prime_UTR	4289425	4289930	.	+	.	ID=Cre03.g174550.t1.2.v5.5.five_prime_UTR.1;Parent=Cre03.g174550.t1.2.v5.5;pacid=30787972
chromosome_3	phytozomev13	exon	4289425	4290375	.	+	.	ID=Cre03.g174550.t1.2.v5.5.exon.1;Parent=Cre03.g174550.t1.2.v5.5;pacid=30787972
chromosome_3	phytozomev13	CDS	4289931	4290212	.	+	0	ID=Cre03.g174550.t1.2.v5.5.CDS.1;Parent=Cre03.g174550.t1.2.v5.5;pacid=30787972
chromosome_3	phytozomev13	three_prime_UTR	4290213	4290375	.	+	.	ID=Cre03.g174550.t1.2.v5.5.three_prime_UTR.1;Parent=Cre03.g174550.t1.2.v5.5;pacid=30787972
###
chromosome_3	phytozomev13	gene	4290535	4293912	.	-	.	ID=Cre03.g174600.v5.5;Name=Cre03.g174600
chromosome_3	phytozomev13	mRNA	4290535	4293912	.	-	.	ID=Cre03.g174600.t1.1.v5.5;Parent=Cre03.g174600.v5.5;Name=Cre03.g174600.t1.1;pacid=30786757;longest=1
chromosome_3	phytozomev13	three_prime_UTR	4290535	4291212	.	-	.	ID=Cre03.g174600.t1.1.v5.5.three_prime_UTR.1;Parent=Cre03.g174600.t1.1.v5.5;pacid=30786757
chromosome_3	phytozomev13	exon	4290535	4291254	.	-	.	ID=Cre03.g174600.t1.1.v5.5.exon.8;Parent=Cre03.g174600.t1.1.v5.5;pacid=30786757
chromosome_3	phytozomev13	CDS	4291213	4291254	.	-	0	ID=Cre03.g174600.t1.1.v5.5.CDS.6;Parent=Cre03.g174600.t1.1.v5.5;pacid=30786757
chromosome_3	phytozomev13	exon	4291381	4291440	.	-	.	ID=Cre03.g174600.t1.1.v5.5.exon.7;Parent=Cre03.g174600.t1.1.v5.5;pacid=30786757
chromosome_3	phytozomev13	CDS	4291381	4291440	.	-	0	ID=Cre03.g174600.t1.1.v5.5.CDS.5;Parent=Cre03.g174600.t1.1.v5.5;pacid=30786757
chromosome_3	phytozomev13	exon	4291586	4291672	.	-	.	ID=Cre03.g174600.t1.1.v5.5.exon.6;Parent=Cre03.g174600.t1.1.v5.5;pacid=30786757
chromosome_3	phytozomev13	CDS	4291586	4291672	.	-	0	ID=Cre03.g174600.t1.1.v5.5.CDS.4;Parent=Cre03.g174600.t1.1.v5.5;pacid=30786757
chromosome_3	phytozomev13	exon	4292024	4292154	.	-	.	ID=Cre03.g174600.t1.1.v5.5.exon.5;Parent=Cre03.g174600.t1.1.v5.5;pacid=30786757
chromosome_3	phytozomev13	CDS	4292024	4292154	.	-	2	ID=Cre03.g174600.t1.1.v5.5.CDS.3;Parent=Cre03.g174600.t1.1.v5.5;pacid=30786757
chromosome_3	phytozomev13	exon	4292297	4292405	.	-	.	ID=Cre03.g174600.t1.1.v5.5.exon.4;Parent=Cre03.g174600.t1.1.v5.5;pacid=30786757
chromosome_3	phytozomev13	CDS	4292297	4292405	.	-	0	ID=Cre03.g174600.t1.1.v5.5.CDS.2;Parent=Cre03.g174600.t1.1.v5.5;pacid=30786757
chromosome_3	phytozomev13	CDS	4292641	4293027	.	-	0	ID=Cre03.g174600.t1.1.v5.5.CDS.1;Parent=Cre03.g174600.t1.1.v5.5;pacid=30786757
chromosome_3	phytozomev13	exon	4292641	4293114	.	-	.	ID=Cre03.g174600.t1.1.v5.5.exon.3;Parent=Cre03.g174600.t1.1.v5.5;pacid=30786757
chromosome_3	phytozomev13	five_prime_UTR	4293028	4293114	.	-	.	ID=Cre03.g174600.t1.1.v5.5.five_prime_UTR.3;Parent=Cre03.g174600.t1.1.v5.5;pacid=30786757
chromosome_3	phytozomev13	exon	4293399	4293542	.	-	.	ID=Cre03.g174600.t1.1.v5.5.exon.2;Parent=Cre03.g174600.t1.1.v5.5;pacid=30786757
chromosome_3	phytozomev13	five_prime_UTR	4293399	4293542	.	-	.	ID=Cre03.g174600.t1.1.v5.5.five_prime_UTR.2;Parent=Cre03.g174600.t1.1.v5.5;pacid=30786757
chromosome_3	phytozomev13	exon	4293790	4293912	.	-	.	ID=Cre03.g174600.t1.1.v5.5.exon.1;Parent=Cre03.g174600.t1.1.v5.5;pacid=30786757
chromosome_3	phytozomev13	five_prime_UTR	4293790	4293912	.	-	.	ID=Cre03.g174600.t1.1.v5.5.five_prime_UTR.1;Parent=Cre03.g174600.t1.1.v5.5;pacid=30786757
###
chromosome_3	phytozomev13	gene	4297019	4300644	.	-	.	ID=Cre03.g174672.v5.5;Name=Cre03.g174672
chromosome_3	phytozomev13	mRNA	4297019	4300644	.	-	.	ID=Cre03.g174672.t1.2.v5.5;Parent=Cre03.g174672.v5.5;Name=Cre03.g174672.t1.2;pacid=30787374;longest=1
chromosome_3	phytozomev13	three_prime_UTR	4297019	4297355	.	-	.	ID=Cre03.g174672.t1.2.v5.5.three_prime_UTR.1;Parent=Cre03.g174672.t1.2.v5.5;pacid=30787374
chromosome_3	phytozomev13	exon	4297019	4298374	.	-	.	ID=Cre03.g174672.t1.2.v5.5.exon.4;Parent=Cre03.g174672.t1.2.v5.5;pacid=30787374
chromosome_3	phytozomev13	CDS	4297356	4298374	.	-	2	ID=Cre03.g174672.t1.2.v5.5.CDS.4;Parent=Cre03.g174672.t1.2.v5.5;pacid=30787374
chromosome_3	phytozomev13	exon	4298596	4298708	.	-	.	ID=Cre03.g174672.t1.2.v5.5.exon.3;Parent=Cre03.g174672.t1.2.v5.5;pacid=30787374
chromosome_3	phytozomev13	CDS	4298596	4298708	.	-	1	ID=Cre03.g174672.t1.2.v5.5.CDS.3;Parent=Cre03.g174672.t1.2.v5.5;pacid=30787374
chromosome_3	phytozomev13	exon	4298927	4298998	.	-	.	ID=Cre03.g174672.t1.2.v5.5.exon.2;Parent=Cre03.g174672.t1.2.v5.5;pacid=30787374
chromosome_3	phytozomev13	CDS	4298927	4298998	.	-	1	ID=Cre03.g174672.t1.2.v5.5.CDS.2;Parent=Cre03.g174672.t1.2.v5.5;pacid=30787374
chromosome_3	phytozomev13	CDS	4300149	4300540	.	-	0	ID=Cre03.g174672.t1.2.v5.5.CDS.1;Parent=Cre03.g174672.t1.2.v5.5;pacid=30787374
chromosome_3	phytozomev13	exon	4300149	4300644	.	-	.	ID=Cre03.g174672.t1.2.v5.5.exon.1;Parent=Cre03.g174672.t1.2.v5.5;pacid=30787374
chromosome_3	phytozomev13	five_prime_UTR	4300541	4300644	.	-	.	ID=Cre03.g174672.t1.2.v5.5.five_prime_UTR.1;Parent=Cre03.g174672.t1.2.v5.5;pacid=30787374
###
chromosome_3	phytozomev13	gene	4300815	4303626	.	+	.	ID=Cre03.g174700.v5.5;Name=Cre03.g174700
chromosome_3	phytozomev13	mRNA	4300815	4303626	.	+	.	ID=Cre03.g174700.t1.1.v5.5;Parent=Cre03.g174700.v5.5;Name=Cre03.g174700.t1.1;pacid=30786930;longest=1
chromosome_3	phytozomev13	five_prime_UTR	4300815	4301098	.	+	.	ID=Cre03.g174700.t1.1.v5.5.five_prime_UTR.1;Parent=Cre03.g174700.t1.1.v5.5;pacid=30786930
chromosome_3	phytozomev13	exon	4300815	4302496	.	+	.	ID=Cre03.g174700.t1.1.v5.5.exon.1;Parent=Cre03.g174700.t1.1.v5.5;pacid=30786930
chromosome_3	phytozomev13	CDS	4301099	4302496	.	+	0	ID=Cre03.g174700.t1.1.v5.5.CDS.1;Parent=Cre03.g174700.t1.1.v5.5;pacid=30786930
chromosome_3	phytozomev13	CDS	4302747	4303445	.	+	0	ID=Cre03.g174700.t1.1.v5.5.CDS.2;Parent=Cre03.g174700.t1.1.v5.5;pacid=30786930
chromosome_3	phytozomev13	exon	4302747	4303626	.	+	.	ID=Cre03.g174700.t1.1.v5.5.exon.2;Parent=Cre03.g174700.t1.1.v5.5;pacid=30786930
chromosome_3	phytozomev13	three_prime_UTR	4303446	4303626	.	+	.	ID=Cre03.g174700.t1.1.v5.5.three_prime_UTR.1;Parent=Cre03.g174700.t1.1.v5.5;pacid=30786930
###
chromosome_3	phytozomev13	gene	4303635	4307064	.	-	.	ID=Cre03.g174750.v5.5;Name=Cre03.g174750
chromosome_3	phytozomev13	mRNA	4303635	4307064	.	-	.	ID=Cre03.g174750.t1.2.v5.5;Parent=Cre03.g174750.v5.5;Name=Cre03.g174750.t1.2;pacid=30787138;longest=1;geneName=CYN26
chromosome_3	phytozomev13	three_prime_UTR	4303635	4304271	.	-	.	ID=Cre03.g174750.t1.2.v5.5.three_prime_UTR.1;Parent=Cre03.g174750.t1.2.v5.5;pacid=30787138
chromosome_3	phytozomev13	exon	4303635	4304370	.	-	.	ID=Cre03.g174750.t1.2.v5.5.exon.8;Parent=Cre03.g174750.t1.2.v5.5;pacid=30787138
chromosome_3	phytozomev13	CDS	4304272	4304370	.	-	0	ID=Cre03.g174750.t1.2.v5.5.CDS.8;Parent=Cre03.g174750.t1.2.v5.5;pacid=30787138
chromosome_3	phytozomev13	exon	4304607	4304724	.	-	.	ID=Cre03.g174750.t1.2.v5.5.exon.7;Parent=Cre03.g174750.t1.2.v5.5;pacid=30787138
chromosome_3	phytozomev13	CDS	4304607	4304724	.	-	1	ID=Cre03.g174750.t1.2.v5.5.CDS.7;Parent=Cre03.g174750.t1.2.v5.5;pacid=30787138
chromosome_3	phytozomev13	exon	4305162	4305217	.	-	.	ID=Cre03.g174750.t1.2.v5.5.exon.6;Parent=Cre03.g174750.t1.2.v5.5;pacid=30787138
chromosome_3	phytozomev13	CDS	4305162	4305217	.	-	0	ID=Cre03.g174750.t1.2.v5.5.CDS.6;Parent=Cre03.g174750.t1.2.v5.5;pacid=30787138
chromosome_3	phytozomev13	exon	4305354	4305405	.	-	.	ID=Cre03.g174750.t1.2.v5.5.exon.5;Parent=Cre03.g174750.t1.2.v5.5;pacid=30787138
chromosome_3	phytozomev13	CDS	4305354	4305405	.	-	1	ID=Cre03.g174750.t1.2.v5.5.CDS.5;Parent=Cre03.g174750.t1.2.v5.5;pacid=30787138
chromosome_3	phytozomev13	exon	4305567	4305643	.	-	.	ID=Cre03.g174750.t1.2.v5.5.exon.4;Parent=Cre03.g174750.t1.2.v5.5;pacid=30787138
chromosome_3	phytozomev13	CDS	4305567	4305643	.	-	0	ID=Cre03.g174750.t1.2.v5.5.CDS.4;Parent=Cre03.g174750.t1.2.v5.5;pacid=30787138
chromosome_3	phytozomev13	exon	4305931	4306023	.	-	.	ID=Cre03.g174750.t1.2.v5.5.exon.3;Parent=Cre03.g174750.t1.2.v5.5;pacid=30787138
chromosome_3	phytozomev13	CDS	4305931	4306023	.	-	0	ID=Cre03.g174750.t1.2.v5.5.CDS.3;Parent=Cre03.g174750.t1.2.v5.5;pacid=30787138
chromosome_3	phytozomev13	exon	4306227	4306382	.	-	.	ID=Cre03.g174750.t1.2.v5.5.exon.2;Parent=Cre03.g174750.t1.2.v5.5;pacid=30787138
chromosome_3	phytozomev13	CDS	4306227	4306382	.	-	0	ID=Cre03.g174750.t1.2.v5.5.CDS.2;Parent=Cre03.g174750.t1.2.v5.5;pacid=30787138
chromosome_3	phytozomev13	CDS	4306654	4306944	.	-	0	ID=Cre03.g174750.t1.2.v5.5.CDS.1;Parent=Cre03.g174750.t1.2.v5.5;pacid=30787138
chromosome_3	phytozomev13	exon	4306654	4307064	.	-	.	ID=Cre03.g174750.t1.2.v5.5.exon.1;Parent=Cre03.g174750.t1.2.v5.5;pacid=30787138
chromosome_3	phytozomev13	five_prime_UTR	4306945	4307064	.	-	.	ID=Cre03.g174750.t1.2.v5.5.five_prime_UTR.1;Parent=Cre03.g174750.t1.2.v5.5;pacid=30787138
###
chromosome_3	phytozomev13	gene	4307185	4313676	.	+	.	ID=Cre03.g174800.v5.5;Name=Cre03.g174800
chromosome_3	phytozomev13	mRNA	4307185	4313676	.	+	.	ID=Cre03.g174800.t1.2.v5.5;Parent=Cre03.g174800.v5.5;Name=Cre03.g174800.t1.2;pacid=30786524;longest=1
chromosome_3	phytozomev13	five_prime_UTR	4307185	4307442	.	+	.	ID=Cre03.g174800.t1.2.v5.5.five_prime_UTR.1;Parent=Cre03.g174800.t1.2.v5.5;pacid=30786524
chromosome_3	phytozomev13	exon	4307185	4307490	.	+	.	ID=Cre03.g174800.t1.2.v5.5.exon.1;Parent=Cre03.g174800.t1.2.v5.5;pacid=30786524
chromosome_3	phytozomev13	CDS	4307443	4307490	.	+	0	ID=Cre03.g174800.t1.2.v5.5.CDS.1;Parent=Cre03.g174800.t1.2.v5.5;pacid=30786524
chromosome_3	phytozomev13	exon	4307760	4307990	.	+	.	ID=Cre03.g174800.t1.2.v5.5.exon.2;Parent=Cre03.g174800.t1.2.v5.5;pacid=30786524
chromosome_3	phytozomev13	CDS	4307760	4307990	.	+	0	ID=Cre03.g174800.t1.2.v5.5.CDS.2;Parent=Cre03.g174800.t1.2.v5.5;pacid=30786524
chromosome_3	phytozomev13	exon	4308377	4308506	.	+	.	ID=Cre03.g174800.t1.2.v5.5.exon.3;Parent=Cre03.g174800.t1.2.v5.5;pacid=30786524
chromosome_3	phytozomev13	CDS	4308377	4308506	.	+	0	ID=Cre03.g174800.t1.2.v5.5.CDS.3;Parent=Cre03.g174800.t1.2.v5.5;pacid=30786524
chromosome_3	phytozomev13	exon	4308845	4308954	.	+	.	ID=Cre03.g174800.t1.2.v5.5.exon.4;Parent=Cre03.g174800.t1.2.v5.5;pacid=30786524
chromosome_3	phytozomev13	CDS	4308845	4308954	.	+	2	ID=Cre03.g174800.t1.2.v5.5.CDS.4;Parent=Cre03.g174800.t1.2.v5.5;pacid=30786524
chromosome_3	phytozomev13	exon	4309180	4309562	.	+	.	ID=Cre03.g174800.t1.2.v5.5.exon.5;Parent=Cre03.g174800.t1.2.v5.5;pacid=30786524
chromosome_3	phytozomev13	CDS	4309180	4309562	.	+	0	ID=Cre03.g174800.t1.2.v5.5.CDS.5;Parent=Cre03.g174800.t1.2.v5.5;pacid=30786524
chromosome_3	phytozomev13	exon	4309828	4310135	.	+	.	ID=Cre03.g174800.t1.2.v5.5.exon.6;Parent=Cre03.g174800.t1.2.v5.5;pacid=30786524
chromosome_3	phytozomev13	CDS	4309828	4310135	.	+	1	ID=Cre03.g174800.t1.2.v5.5.CDS.6;Parent=Cre03.g174800.t1.2.v5.5;pacid=30786524
chromosome_3	phytozomev13	exon	4310414	4310541	.	+	.	ID=Cre03.g174800.t1.2.v5.5.exon.7;Parent=Cre03.g174800.t1.2.v5.5;pacid=30786524
chromosome_3	phytozomev13	CDS	4310414	4310541	.	+	2	ID=Cre03.g174800.t1.2.v5.5.CDS.7;Parent=Cre03.g174800.t1.2.v5.5;pacid=30786524
chromosome_3	phytozomev13	exon	4310685	4310791	.	+	.	ID=Cre03.g174800.t1.2.v5.5.exon.8;Parent=Cre03.g174800.t1.2.v5.5;pacid=30786524
chromosome_3	phytozomev13	CDS	4310685	4310791	.	+	0	ID=Cre03.g174800.t1.2.v5.5.CDS.8;Parent=Cre03.g174800.t1.2.v5.5;pacid=30786524
chromosome_3	phytozomev13	exon	4310985	4311179	.	+	.	ID=Cre03.g174800.t1.2.v5.5.exon.9;Parent=Cre03.g174800.t1.2.v5.5;pacid=30786524
chromosome_3	phytozomev13	CDS	4310985	4311179	.	+	1	ID=Cre03.g174800.t1.2.v5.5.CDS.9;Parent=Cre03.g174800.t1.2.v5.5;pacid=30786524
chromosome_3	phytozomev13	exon	4311387	4311880	.	+	.	ID=Cre03.g174800.t1.2.v5.5.exon.10;Parent=Cre03.g174800.t1.2.v5.5;pacid=30786524
chromosome_3	phytozomev13	CDS	4311387	4311880	.	+	1	ID=Cre03.g174800.t1.2.v5.5.CDS.10;Parent=Cre03.g174800.t1.2.v5.5;pacid=30786524
chromosome_3	phytozomev13	exon	4312102	4312361	.	+	.	ID=Cre03.g174800.t1.2.v5.5.exon.11;Parent=Cre03.g174800.t1.2.v5.5;pacid=30786524
chromosome_3	phytozomev13	CDS	4312102	4312361	.	+	2	ID=Cre03.g174800.t1.2.v5.5.CDS.11;Parent=Cre03.g174800.t1.2.v5.5;pacid=30786524
chromosome_3	phytozomev13	CDS	4312552	4312821	.	+	0	ID=Cre03.g174800.t1.2.v5.5.CDS.12;Parent=Cre03.g174800.t1.2.v5.5;pacid=30786524
chromosome_3	phytozomev13	exon	4312552	4313676	.	+	.	ID=Cre03.g174800.t1.2.v5.5.exon.12;Parent=Cre03.g174800.t1.2.v5.5;pacid=30786524
chromosome_3	phytozomev13	three_prime_UTR	4312822	4313676	.	+	.	ID=Cre03.g174800.t1.2.v5.5.three_prime_UTR.1;Parent=Cre03.g174800.t1.2.v5.5;pacid=30786524
###
chromosome_3	phytozomev13	gene	4313725	4317407	.	+	.	ID=Cre03.g174850.v5.5;Name=Cre03.g174850
chromosome_3	phytozomev13	mRNA	4313725	4317407	.	+	.	ID=Cre03.g174850.t1.2.v5.5;Parent=Cre03.g174850.v5.5;Name=Cre03.g174850.t1.2;pacid=30787550;longest=1;geneName=CGL111
chromosome_3	phytozomev13	exon	4313725	4313871	.	+	.	ID=Cre03.g174850.t1.2.v5.5.exon.1;Parent=Cre03.g174850.t1.2.v5.5;pacid=30787550
chromosome_3	phytozomev13	five_prime_UTR	4313725	4313871	.	+	.	ID=Cre03.g174850.t1.2.v5.5.five_prime_UTR.1;Parent=Cre03.g174850.t1.2.v5.5;pacid=30787550
chromosome_3	phytozomev13	five_prime_UTR	4313968	4313995	.	+	.	ID=Cre03.g174850.t1.2.v5.5.five_prime_UTR.2;Parent=Cre03.g174850.t1.2.v5.5;pacid=30787550
chromosome_3	phytozomev13	exon	4313968	4314091	.	+	.	ID=Cre03.g174850.t1.2.v5.5.exon.2;Parent=Cre03.g174850.t1.2.v5.5;pacid=30787550
chromosome_3	phytozomev13	CDS	4313996	4314091	.	+	0	ID=Cre03.g174850.t1.2.v5.5.CDS.1;Parent=Cre03.g174850.t1.2.v5.5;pacid=30787550
chromosome_3	phytozomev13	exon	4314181	4314294	.	+	.	ID=Cre03.g174850.t1.2.v5.5.exon.3;Parent=Cre03.g174850.t1.2.v5.5;pacid=30787550
chromosome_3	phytozomev13	CDS	4314181	4314294	.	+	0	ID=Cre03.g174850.t1.2.v5.5.CDS.2;Parent=Cre03.g174850.t1.2.v5.5;pacid=30787550
chromosome_3	phytozomev13	exon	4314398	4314564	.	+	.	ID=Cre03.g174850.t1.2.v5.5.exon.4;Parent=Cre03.g174850.t1.2.v5.5;pacid=30787550
chromosome_3	phytozomev13	CDS	4314398	4314564	.	+	0	ID=Cre03.g174850.t1.2.v5.5.CDS.3;Parent=Cre03.g174850.t1.2.v5.5;pacid=30787550
chromosome_3	phytozomev13	exon	4314695	4314839	.	+	.	ID=Cre03.g174850.t1.2.v5.5.exon.5;Parent=Cre03.g174850.t1.2.v5.5;pacid=30787550
chromosome_3	phytozomev13	CDS	4314695	4314839	.	+	1	ID=Cre03.g174850.t1.2.v5.5.CDS.4;Parent=Cre03.g174850.t1.2.v5.5;pacid=30787550
chromosome_3	phytozomev13	exon	4314997	4315095	.	+	.	ID=Cre03.g174850.t1.2.v5.5.exon.6;Parent=Cre03.g174850.t1.2.v5.5;pacid=30787550
chromosome_3	phytozomev13	CDS	4314997	4315095	.	+	0	ID=Cre03.g174850.t1.2.v5.5.CDS.5;Parent=Cre03.g174850.t1.2.v5.5;pacid=30787550
chromosome_3	phytozomev13	exon	4315250	4315417	.	+	.	ID=Cre03.g174850.t1.2.v5.5.exon.7;Parent=Cre03.g174850.t1.2.v5.5;pacid=30787550
chromosome_3	phytozomev13	CDS	4315250	4315417	.	+	0	ID=Cre03.g174850.t1.2.v5.5.CDS.6;Parent=Cre03.g174850.t1.2.v5.5;pacid=30787550
chromosome_3	phytozomev13	CDS	4315573	4316250	.	+	0	ID=Cre03.g174850.t1.2.v5.5.CDS.7;Parent=Cre03.g174850.t1.2.v5.5;pacid=30787550
chromosome_3	phytozomev13	exon	4315573	4317407	.	+	.	ID=Cre03.g174850.t1.2.v5.5.exon.8;Parent=Cre03.g174850.t1.2.v5.5;pacid=30787550
chromosome_3	phytozomev13	three_prime_UTR	4316251	4317407	.	+	.	ID=Cre03.g174850.t1.2.v5.5.three_prime_UTR.1;Parent=Cre03.g174850.t1.2.v5.5;pacid=30787550
###
chromosome_3	phytozomev13	gene	4317925	4328331	.	+	.	ID=Cre03.g174900.v5.5;Name=Cre03.g174900
chromosome_3	phytozomev13	mRNA	4317925	4328331	.	+	.	ID=Cre03.g174900.t1.1.v5.5;Parent=Cre03.g174900.v5.5;Name=Cre03.g174900.t1.1;pacid=30786772;longest=1
chromosome_3	phytozomev13	five_prime_UTR	4317925	4318189	.	+	.	ID=Cre03.g174900.t1.1.v5.5.five_prime_UTR.1;Parent=Cre03.g174900.t1.1.v5.5;pacid=30786772
chromosome_3	phytozomev13	exon	4317925	4318246	.	+	.	ID=Cre03.g174900.t1.1.v5.5.exon.1;Parent=Cre03.g174900.t1.1.v5.5;pacid=30786772
chromosome_3	phytozomev13	CDS	4318190	4318246	.	+	0	ID=Cre03.g174900.t1.1.v5.5.CDS.1;Parent=Cre03.g174900.t1.1.v5.5;pacid=30786772
chromosome_3	phytozomev13	exon	4318318	4318353	.	+	.	ID=Cre03.g174900.t1.1.v5.5.exon.2;Parent=Cre03.g174900.t1.1.v5.5;pacid=30786772
chromosome_3	phytozomev13	CDS	4318318	4318353	.	+	0	ID=Cre03.g174900.t1.1.v5.5.CDS.2;Parent=Cre03.g174900.t1.1.v5.5;pacid=30786772
chromosome_3	phytozomev13	exon	4318492	4320148	.	+	.	ID=Cre03.g174900.t1.1.v5.5.exon.3;Parent=Cre03.g174900.t1.1.v5.5;pacid=30786772
chromosome_3	phytozomev13	CDS	4318492	4320148	.	+	0	ID=Cre03.g174900.t1.1.v5.5.CDS.3;Parent=Cre03.g174900.t1.1.v5.5;pacid=30786772
chromosome_3	phytozomev13	exon	4320319	4320374	.	+	.	ID=Cre03.g174900.t1.1.v5.5.exon.4;Parent=Cre03.g174900.t1.1.v5.5;pacid=30786772
chromosome_3	phytozomev13	CDS	4320319	4320374	.	+	2	ID=Cre03.g174900.t1.1.v5.5.CDS.4;Parent=Cre03.g174900.t1.1.v5.5;pacid=30786772
chromosome_3	phytozomev13	exon	4320519	4320624	.	+	.	ID=Cre03.g174900.t1.1.v5.5.exon.5;Parent=Cre03.g174900.t1.1.v5.5;pacid=30786772
chromosome_3	phytozomev13	CDS	4320519	4320624	.	+	0	ID=Cre03.g174900.t1.1.v5.5.CDS.5;Parent=Cre03.g174900.t1.1.v5.5;pacid=30786772
chromosome_3	phytozomev13	exon	4320805	4320910	.	+	.	ID=Cre03.g174900.t1.1.v5.5.exon.6;Parent=Cre03.g174900.t1.1.v5.5;pacid=30786772
chromosome_3	phytozomev13	CDS	4320805	4320910	.	+	2	ID=Cre03.g174900.t1.1.v5.5.CDS.6;Parent=Cre03.g174900.t1.1.v5.5;pacid=30786772
chromosome_3	phytozomev13	exon	4321038	4321226	.	+	.	ID=Cre03.g174900.t1.1.v5.5.exon.7;Parent=Cre03.g174900.t1.1.v5.5;pacid=30786772
chromosome_3	phytozomev13	CDS	4321038	4321226	.	+	1	ID=Cre03.g174900.t1.1.v5.5.CDS.7;Parent=Cre03.g174900.t1.1.v5.5;pacid=30786772
chromosome_3	phytozomev13	exon	4321407	4321761	.	+	.	ID=Cre03.g174900.t1.1.v5.5.exon.8;Parent=Cre03.g174900.t1.1.v5.5;pacid=30786772
chromosome_3	phytozomev13	CDS	4321407	4321761	.	+	1	ID=Cre03.g174900.t1.1.v5.5.CDS.8;Parent=Cre03.g174900.t1.1.v5.5;pacid=30786772
chromosome_3	phytozomev13	exon	4321985	4322182	.	+	.	ID=Cre03.g174900.t1.1.v5.5.exon.9;Parent=Cre03.g174900.t1.1.v5.5;pacid=30786772
chromosome_3	phytozomev13	CDS	4321985	4322182	.	+	0	ID=Cre03.g174900.t1.1.v5.5.CDS.9;Parent=Cre03.g174900.t1.1.v5.5;pacid=30786772
chromosome_3	phytozomev13	exon	4322325	4322479	.	+	.	ID=Cre03.g174900.t1.1.v5.5.exon.10;Parent=Cre03.g174900.t1.1.v5.5;pacid=30786772
chromosome_3	phytozomev13	CDS	4322325	4322479	.	+	0	ID=Cre03.g174900.t1.1.v5.5.CDS.10;Parent=Cre03.g174900.t1.1.v5.5;pacid=30786772
chromosome_3	phytozomev13	exon	4322755	4322947	.	+	.	ID=Cre03.g174900.t1.1.v5.5.exon.11;Parent=Cre03.g174900.t1.1.v5.5;pacid=30786772
chromosome_3	phytozomev13	CDS	4322755	4322947	.	+	1	ID=Cre03.g174900.t1.1.v5.5.CDS.11;Parent=Cre03.g174900.t1.1.v5.5;pacid=30786772
chromosome_3	phytozomev13	exon	4323086	4323229	.	+	.	ID=Cre03.g174900.t1.1.v5.5.exon.12;Parent=Cre03.g174900.t1.1.v5.5;pacid=30786772
chromosome_3	phytozomev13	CDS	4323086	4323229	.	+	0	ID=Cre03.g174900.t1.1.v5.5.CDS.12;Parent=Cre03.g174900.t1.1.v5.5;pacid=30786772
chromosome_3	phytozomev13	exon	4323424	4323560	.	+	.	ID=Cre03.g174900.t1.1.v5.5.exon.13;Parent=Cre03.g174900.t1.1.v5.5;pacid=30786772
chromosome_3	phytozomev13	CDS	4323424	4323560	.	+	0	ID=Cre03.g174900.t1.1.v5.5.CDS.13;Parent=Cre03.g174900.t1.1.v5.5;pacid=30786772
chromosome_3	phytozomev13	exon	4323901	4324042	.	+	.	ID=Cre03.g174900.t1.1.v5.5.exon.14;Parent=Cre03.g174900.t1.1.v5.5;pacid=30786772
chromosome_3	phytozomev13	CDS	4323901	4324042	.	+	1	ID=Cre03.g174900.t1.1.v5.5.CDS.14;Parent=Cre03.g174900.t1.1.v5.5;pacid=30786772
chromosome_3	phytozomev13	exon	4324244	4324575	.	+	.	ID=Cre03.g174900.t1.1.v5.5.exon.15;Parent=Cre03.g174900.t1.1.v5.5;pacid=30786772
chromosome_3	phytozomev13	CDS	4324244	4324575	.	+	0	ID=Cre03.g174900.t1.1.v5.5.CDS.15;Parent=Cre03.g174900.t1.1.v5.5;pacid=30786772
chromosome_3	phytozomev13	exon	4324785	4325079	.	+	.	ID=Cre03.g174900.t1.1.v5.5.exon.16;Parent=Cre03.g174900.t1.1.v5.5;pacid=30786772
chromosome_3	phytozomev13	CDS	4324785	4325079	.	+	1	ID=Cre03.g174900.t1.1.v5.5.CDS.16;Parent=Cre03.g174900.t1.1.v5.5;pacid=30786772
chromosome_3	phytozomev13	exon	4325253	4325386	.	+	.	ID=Cre03.g174900.t1.1.v5.5.exon.17;Parent=Cre03.g174900.t1.1.v5.5;pacid=30786772
chromosome_3	phytozomev13	CDS	4325253	4325386	.	+	0	ID=Cre03.g174900.t1.1.v5.5.CDS.17;Parent=Cre03.g174900.t1.1.v5.5;pacid=30786772
chromosome_3	phytozomev13	exon	4325667	4325793	.	+	.	ID=Cre03.g174900.t1.1.v5.5.exon.18;Parent=Cre03.g174900.t1.1.v5.5;pacid=30786772
chromosome_3	phytozomev13	CDS	4325667	4325793	.	+	1	ID=Cre03.g174900.t1.1.v5.5.CDS.18;Parent=Cre03.g174900.t1.1.v5.5;pacid=30786772
chromosome_3	phytozomev13	exon	4325968	4326036	.	+	.	ID=Cre03.g174900.t1.1.v5.5.exon.19;Parent=Cre03.g174900.t1.1.v5.5;pacid=30786772
chromosome_3	phytozomev13	CDS	4325968	4326036	.	+	0	ID=Cre03.g174900.t1.1.v5.5.CDS.19;Parent=Cre03.g174900.t1.1.v5.5;pacid=30786772
chromosome_3	phytozomev13	CDS	4326202	4328124	.	+	0	ID=Cre03.g174900.t1.1.v5.5.CDS.20;Parent=Cre03.g174900.t1.1.v5.5;pacid=30786772
chromosome_3	phytozomev13	exon	4326202	4328331	.	+	.	ID=Cre03.g174900.t1.1.v5.5.exon.20;Parent=Cre03.g174900.t1.1.v5.5;pacid=30786772
chromosome_3	phytozomev13	three_prime_UTR	4328125	4328331	.	+	.	ID=Cre03.g174900.t1.1.v5.5.three_prime_UTR.1;Parent=Cre03.g174900.t1.1.v5.5;pacid=30786772
###
chromosome_3	phytozomev13	gene	4328395	4336971	.	+	.	ID=Cre03.g174950.v5.5;Name=Cre03.g174950
chromosome_3	phytozomev13	mRNA	4328395	4336971	.	+	.	ID=Cre03.g174950.t1.1.v5.5;Parent=Cre03.g174950.v5.5;Name=Cre03.g174950.t1.1;pacid=30787788;longest=1;geneName=TGL7
chromosome_3	phytozomev13	five_prime_UTR	4328395	4328494	.	+	.	ID=Cre03.g174950.t1.1.v5.5.five_prime_UTR.1;Parent=Cre03.g174950.t1.1.v5.5;pacid=30787788
chromosome_3	phytozomev13	exon	4328395	4328602	.	+	.	ID=Cre03.g174950.t1.1.v5.5.exon.1;Parent=Cre03.g174950.t1.1.v5.5;pacid=30787788
chromosome_3	phytozomev13	CDS	4328495	4328602	.	+	0	ID=Cre03.g174950.t1.1.v5.5.CDS.1;Parent=Cre03.g174950.t1.1.v5.5;pacid=30787788
chromosome_3	phytozomev13	exon	4328763	4328898	.	+	.	ID=Cre03.g174950.t1.1.v5.5.exon.2;Parent=Cre03.g174950.t1.1.v5.5;pacid=30787788
chromosome_3	phytozomev13	CDS	4328763	4328898	.	+	0	ID=Cre03.g174950.t1.1.v5.5.CDS.2;Parent=Cre03.g174950.t1.1.v5.5;pacid=30787788
chromosome_3	phytozomev13	exon	4329096	4329303	.	+	.	ID=Cre03.g174950.t1.1.v5.5.exon.3;Parent=Cre03.g174950.t1.1.v5.5;pacid=30787788
chromosome_3	phytozomev13	CDS	4329096	4329303	.	+	2	ID=Cre03.g174950.t1.1.v5.5.CDS.3;Parent=Cre03.g174950.t1.1.v5.5;pacid=30787788
chromosome_3	phytozomev13	exon	4329488	4329622	.	+	.	ID=Cre03.g174950.t1.1.v5.5.exon.4;Parent=Cre03.g174950.t1.1.v5.5;pacid=30787788
chromosome_3	phytozomev13	CDS	4329488	4329622	.	+	1	ID=Cre03.g174950.t1.1.v5.5.CDS.4;Parent=Cre03.g174950.t1.1.v5.5;pacid=30787788
chromosome_3	phytozomev13	exon	4329862	4331727	.	+	.	ID=Cre03.g174950.t1.1.v5.5.exon.5;Parent=Cre03.g174950.t1.1.v5.5;pacid=30787788
chromosome_3	phytozomev13	CDS	4329862	4331727	.	+	1	ID=Cre03.g174950.t1.1.v5.5.CDS.5;Parent=Cre03.g174950.t1.1.v5.5;pacid=30787788
chromosome_3	phytozomev13	exon	4331865	4332338	.	+	.	ID=Cre03.g174950.t1.1.v5.5.exon.6;Parent=Cre03.g174950.t1.1.v5.5;pacid=30787788
chromosome_3	phytozomev13	CDS	4331865	4332338	.	+	1	ID=Cre03.g174950.t1.1.v5.5.CDS.6;Parent=Cre03.g174950.t1.1.v5.5;pacid=30787788
chromosome_3	phytozomev13	exon	4332663	4332883	.	+	.	ID=Cre03.g174950.t1.1.v5.5.exon.7;Parent=Cre03.g174950.t1.1.v5.5;pacid=30787788
chromosome_3	phytozomev13	CDS	4332663	4332883	.	+	1	ID=Cre03.g174950.t1.1.v5.5.CDS.7;Parent=Cre03.g174950.t1.1.v5.5;pacid=30787788
chromosome_3	phytozomev13	exon	4333081	4335096	.	+	.	ID=Cre03.g174950.t1.1.v5.5.exon.8;Parent=Cre03.g174950.t1.1.v5.5;pacid=30787788
chromosome_3	phytozomev13	CDS	4333081	4335096	.	+	2	ID=Cre03.g174950.t1.1.v5.5.CDS.8;Parent=Cre03.g174950.t1.1.v5.5;pacid=30787788
chromosome_3	phytozomev13	exon	4335253	4335397	.	+	.	ID=Cre03.g174950.t1.1.v5.5.exon.9;Parent=Cre03.g174950.t1.1.v5.5;pacid=30787788
chromosome_3	phytozomev13	CDS	4335253	4335397	.	+	2	ID=Cre03.g174950.t1.1.v5.5.CDS.9;Parent=Cre03.g174950.t1.1.v5.5;pacid=30787788
chromosome_3	phytozomev13	exon	4335603	4335780	.	+	.	ID=Cre03.g174950.t1.1.v5.5.exon.10;Parent=Cre03.g174950.t1.1.v5.5;pacid=30787788
chromosome_3	phytozomev13	CDS	4335603	4335780	.	+	1	ID=Cre03.g174950.t1.1.v5.5.CDS.10;Parent=Cre03.g174950.t1.1.v5.5;pacid=30787788
chromosome_3	phytozomev13	exon	4336028	4336150	.	+	.	ID=Cre03.g174950.t1.1.v5.5.exon.11;Parent=Cre03.g174950.t1.1.v5.5;pacid=30787788
chromosome_3	phytozomev13	CDS	4336028	4336150	.	+	0	ID=Cre03.g174950.t1.1.v5.5.CDS.11;Parent=Cre03.g174950.t1.1.v5.5;pacid=30787788
chromosome_3	phytozomev13	CDS	4336401	4336514	.	+	0	ID=Cre03.g174950.t1.1.v5.5.CDS.12;Parent=Cre03.g174950.t1.1.v5.5;pacid=30787788
chromosome_3	phytozomev13	exon	4336401	4336971	.	+	.	ID=Cre03.g174950.t1.1.v5.5.exon.12;Parent=Cre03.g174950.t1.1.v5.5;pacid=30787788
chromosome_3	phytozomev13	three_prime_UTR	4336515	4336971	.	+	.	ID=Cre03.g174950.t1.1.v5.5.three_prime_UTR.1;Parent=Cre03.g174950.t1.1.v5.5;pacid=30787788
###
chromosome_3	phytozomev13	gene	4337035	4341035	.	+	.	ID=Cre03.g175000.v5.5;Name=Cre03.g175000
chromosome_3	phytozomev13	mRNA	4337035	4341035	.	+	.	ID=Cre03.g175000.t1.2.v5.5;Parent=Cre03.g175000.v5.5;Name=Cre03.g175000.t1.2;pacid=30787917;longest=1;geneName=RPH3
chromosome_3	phytozomev13	five_prime_UTR	4337035	4337146	.	+	.	ID=Cre03.g175000.t1.2.v5.5.five_prime_UTR.1;Parent=Cre03.g175000.t1.2.v5.5;pacid=30787917
chromosome_3	phytozomev13	exon	4337035	4337206	.	+	.	ID=Cre03.g175000.t1.2.v5.5.exon.1;Parent=Cre03.g175000.t1.2.v5.5;pacid=30787917
chromosome_3	phytozomev13	CDS	4337147	4337206	.	+	0	ID=Cre03.g175000.t1.2.v5.5.CDS.1;Parent=Cre03.g175000.t1.2.v5.5;pacid=30787917
chromosome_3	phytozomev13	exon	4337287	4337352	.	+	.	ID=Cre03.g175000.t1.2.v5.5.exon.2;Parent=Cre03.g175000.t1.2.v5.5;pacid=30787917
chromosome_3	phytozomev13	CDS	4337287	4337352	.	+	0	ID=Cre03.g175000.t1.2.v5.5.CDS.2;Parent=Cre03.g175000.t1.2.v5.5;pacid=30787917
chromosome_3	phytozomev13	exon	4337500	4337671	.	+	.	ID=Cre03.g175000.t1.2.v5.5.exon.3;Parent=Cre03.g175000.t1.2.v5.5;pacid=30787917
chromosome_3	phytozomev13	CDS	4337500	4337671	.	+	0	ID=Cre03.g175000.t1.2.v5.5.CDS.3;Parent=Cre03.g175000.t1.2.v5.5;pacid=30787917
chromosome_3	phytozomev13	exon	4337925	4338022	.	+	.	ID=Cre03.g175000.t1.2.v5.5.exon.4;Parent=Cre03.g175000.t1.2.v5.5;pacid=30787917
chromosome_3	phytozomev13	CDS	4337925	4338022	.	+	2	ID=Cre03.g175000.t1.2.v5.5.CDS.4;Parent=Cre03.g175000.t1.2.v5.5;pacid=30787917
chromosome_3	phytozomev13	exon	4338876	4338989	.	+	.	ID=Cre03.g175000.t1.2.v5.5.exon.5;Parent=Cre03.g175000.t1.2.v5.5;pacid=30787917
chromosome_3	phytozomev13	CDS	4338876	4338989	.	+	0	ID=Cre03.g175000.t1.2.v5.5.CDS.5;Parent=Cre03.g175000.t1.2.v5.5;pacid=30787917
chromosome_3	phytozomev13	exon	4339263	4339373	.	+	.	ID=Cre03.g175000.t1.2.v5.5.exon.6;Parent=Cre03.g175000.t1.2.v5.5;pacid=30787917
chromosome_3	phytozomev13	CDS	4339263	4339373	.	+	0	ID=Cre03.g175000.t1.2.v5.5.CDS.6;Parent=Cre03.g175000.t1.2.v5.5;pacid=30787917
chromosome_3	phytozomev13	exon	4339707	4339940	.	+	.	ID=Cre03.g175000.t1.2.v5.5.exon.7;Parent=Cre03.g175000.t1.2.v5.5;pacid=30787917
chromosome_3	phytozomev13	CDS	4339707	4339940	.	+	0	ID=Cre03.g175000.t1.2.v5.5.CDS.7;Parent=Cre03.g175000.t1.2.v5.5;pacid=30787917
chromosome_3	phytozomev13	CDS	4340133	4340801	.	+	0	ID=Cre03.g175000.t1.2.v5.5.CDS.8;Parent=Cre03.g175000.t1.2.v5.5;pacid=30787917
chromosome_3	phytozomev13	exon	4340133	4341035	.	+	.	ID=Cre03.g175000.t1.2.v5.5.exon.8;Parent=Cre03.g175000.t1.2.v5.5;pacid=30787917
chromosome_3	phytozomev13	three_prime_UTR	4340802	4341035	.	+	.	ID=Cre03.g175000.t1.2.v5.5.three_prime_UTR.1;Parent=Cre03.g175000.t1.2.v5.5;pacid=30787917
###
chromosome_3	phytozomev13	gene	4341039	4352564	.	-	.	ID=Cre03.g175050.v5.5;Name=Cre03.g175050
chromosome_3	phytozomev13	mRNA	4341039	4352564	.	-	.	ID=Cre03.g175050.t1.1.v5.5;Parent=Cre03.g175050.v5.5;Name=Cre03.g175050.t1.1;pacid=30787392;longest=1
chromosome_3	phytozomev13	three_prime_UTR	4341039	4342249	.	-	.	ID=Cre03.g175050.t1.1.v5.5.three_prime_UTR.1;Parent=Cre03.g175050.t1.1.v5.5;pacid=30787392
chromosome_3	phytozomev13	exon	4341039	4342333	.	-	.	ID=Cre03.g175050.t1.1.v5.5.exon.27;Parent=Cre03.g175050.t1.1.v5.5;pacid=30787392
chromosome_3	phytozomev13	CDS	4342250	4342333	.	-	0	ID=Cre03.g175050.t1.1.v5.5.CDS.27;Parent=Cre03.g175050.t1.1.v5.5;pacid=30787392
chromosome_3	phytozomev13	exon	4342626	4342838	.	-	.	ID=Cre03.g175050.t1.1.v5.5.exon.26;Parent=Cre03.g175050.t1.1.v5.5;pacid=30787392
chromosome_3	phytozomev13	CDS	4342626	4342838	.	-	0	ID=Cre03.g175050.t1.1.v5.5.CDS.26;Parent=Cre03.g175050.t1.1.v5.5;pacid=30787392
chromosome_3	phytozomev13	exon	4343063	4343128	.	-	.	ID=Cre03.g175050.t1.1.v5.5.exon.25;Parent=Cre03.g175050.t1.1.v5.5;pacid=30787392
chromosome_3	phytozomev13	CDS	4343063	4343128	.	-	0	ID=Cre03.g175050.t1.1.v5.5.CDS.25;Parent=Cre03.g175050.t1.1.v5.5;pacid=30787392
chromosome_3	phytozomev13	exon	4343308	4343442	.	-	.	ID=Cre03.g175050.t1.1.v5.5.exon.24;Parent=Cre03.g175050.t1.1.v5.5;pacid=30787392
chromosome_3	phytozomev13	CDS	4343308	4343442	.	-	0	ID=Cre03.g175050.t1.1.v5.5.CDS.24;Parent=Cre03.g175050.t1.1.v5.5;pacid=30787392
chromosome_3	phytozomev13	exon	4343557	4343682	.	-	.	ID=Cre03.g175050.t1.1.v5.5.exon.23;Parent=Cre03.g175050.t1.1.v5.5;pacid=30787392
chromosome_3	phytozomev13	CDS	4343557	4343682	.	-	0	ID=Cre03.g175050.t1.1.v5.5.CDS.23;Parent=Cre03.g175050.t1.1.v5.5;pacid=30787392
chromosome_3	phytozomev13	exon	4343891	4344096	.	-	.	ID=Cre03.g175050.t1.1.v5.5.exon.22;Parent=Cre03.g175050.t1.1.v5.5;pacid=30787392
chromosome_3	phytozomev13	CDS	4343891	4344096	.	-	2	ID=Cre03.g175050.t1.1.v5.5.CDS.22;Parent=Cre03.g175050.t1.1.v5.5;pacid=30787392
chromosome_3	phytozomev13	exon	4344263	4344355	.	-	.	ID=Cre03.g175050.t1.1.v5.5.exon.21;Parent=Cre03.g175050.t1.1.v5.5;pacid=30787392
chromosome_3	phytozomev13	CDS	4344263	4344355	.	-	2	ID=Cre03.g175050.t1.1.v5.5.CDS.21;Parent=Cre03.g175050.t1.1.v5.5;pacid=30787392
chromosome_3	phytozomev13	exon	4344553	4344706	.	-	.	ID=Cre03.g175050.t1.1.v5.5.exon.20;Parent=Cre03.g175050.t1.1.v5.5;pacid=30787392
chromosome_3	phytozomev13	CDS	4344553	4344706	.	-	0	ID=Cre03.g175050.t1.1.v5.5.CDS.20;Parent=Cre03.g175050.t1.1.v5.5;pacid=30787392
chromosome_3	phytozomev13	exon	4344970	4345246	.	-	.	ID=Cre03.g175050.t1.1.v5.5.exon.19;Parent=Cre03.g175050.t1.1.v5.5;pacid=30787392
chromosome_3	phytozomev13	CDS	4344970	4345246	.	-	1	ID=Cre03.g175050.t1.1.v5.5.CDS.19;Parent=Cre03.g175050.t1.1.v5.5;pacid=30787392
chromosome_3	phytozomev13	exon	4345550	4345620	.	-	.	ID=Cre03.g175050.t1.1.v5.5.exon.18;Parent=Cre03.g175050.t1.1.v5.5;pacid=30787392
chromosome_3	phytozomev13	CDS	4345550	4345620	.	-	0	ID=Cre03.g175050.t1.1.v5.5.CDS.18;Parent=Cre03.g175050.t1.1.v5.5;pacid=30787392
chromosome_3	phytozomev13	exon	4345839	4346015	.	-	.	ID=Cre03.g175050.t1.1.v5.5.exon.17;Parent=Cre03.g175050.t1.1.v5.5;pacid=30787392
chromosome_3	phytozomev13	CDS	4345839	4346015	.	-	0	ID=Cre03.g175050.t1.1.v5.5.CDS.17;Parent=Cre03.g175050.t1.1.v5.5;pacid=30787392
chromosome_3	phytozomev13	exon	4346238	4346345	.	-	.	ID=Cre03.g175050.t1.1.v5.5.exon.16;Parent=Cre03.g175050.t1.1.v5.5;pacid=30787392
chromosome_3	phytozomev13	CDS	4346238	4346345	.	-	0	ID=Cre03.g175050.t1.1.v5.5.CDS.16;Parent=Cre03.g175050.t1.1.v5.5;pacid=30787392
chromosome_3	phytozomev13	exon	4346519	4346592	.	-	.	ID=Cre03.g175050.t1.1.v5.5.exon.15;Parent=Cre03.g175050.t1.1.v5.5;pacid=30787392
chromosome_3	phytozomev13	CDS	4346519	4346592	.	-	2	ID=Cre03.g175050.t1.1.v5.5.CDS.15;Parent=Cre03.g175050.t1.1.v5.5;pacid=30787392
chromosome_3	phytozomev13	exon	4346787	4346923	.	-	.	ID=Cre03.g175050.t1.1.v5.5.exon.14;Parent=Cre03.g175050.t1.1.v5.5;pacid=30787392
chromosome_3	phytozomev13	CDS	4346787	4346923	.	-	1	ID=Cre03.g175050.t1.1.v5.5.CDS.14;Parent=Cre03.g175050.t1.1.v5.5;pacid=30787392
chromosome_3	phytozomev13	exon	4347227	4347330	.	-	.	ID=Cre03.g175050.t1.1.v5.5.exon.13;Parent=Cre03.g175050.t1.1.v5.5;pacid=30787392
chromosome_3	phytozomev13	CDS	4347227	4347330	.	-	0	ID=Cre03.g175050.t1.1.v5.5.CDS.13;Parent=Cre03.g175050.t1.1.v5.5;pacid=30787392
chromosome_3	phytozomev13	exon	4347509	4347562	.	-	.	ID=Cre03.g175050.t1.1.v5.5.exon.12;Parent=Cre03.g175050.t1.1.v5.5;pacid=30787392
chromosome_3	phytozomev13	CDS	4347509	4347562	.	-	0	ID=Cre03.g175050.t1.1.v5.5.CDS.12;Parent=Cre03.g175050.t1.1.v5.5;pacid=30787392
chromosome_3	phytozomev13	exon	4347722	4347772	.	-	.	ID=Cre03.g175050.t1.1.v5.5.exon.11;Parent=Cre03.g175050.t1.1.v5.5;pacid=30787392
chromosome_3	phytozomev13	CDS	4347722	4347772	.	-	0	ID=Cre03.g175050.t1.1.v5.5.CDS.11;Parent=Cre03.g175050.t1.1.v5.5;pacid=30787392
chromosome_3	phytozomev13	exon	4347981	4348284	.	-	.	ID=Cre03.g175050.t1.1.v5.5.exon.10;Parent=Cre03.g175050.t1.1.v5.5;pacid=30787392
chromosome_3	phytozomev13	CDS	4347981	4348284	.	-	1	ID=Cre03.g175050.t1.1.v5.5.CDS.10;Parent=Cre03.g175050.t1.1.v5.5;pacid=30787392
chromosome_3	phytozomev13	exon	4348440	4348489	.	-	.	ID=Cre03.g175050.t1.1.v5.5.exon.9;Parent=Cre03.g175050.t1.1.v5.5;pacid=30787392
chromosome_3	phytozomev13	CDS	4348440	4348489	.	-	0	ID=Cre03.g175050.t1.1.v5.5.CDS.9;Parent=Cre03.g175050.t1.1.v5.5;pacid=30787392
chromosome_3	phytozomev13	exon	4348647	4348767	.	-	.	ID=Cre03.g175050.t1.1.v5.5.exon.8;Parent=Cre03.g175050.t1.1.v5.5;pacid=30787392
chromosome_3	phytozomev13	CDS	4348647	4348767	.	-	1	ID=Cre03.g175050.t1.1.v5.5.CDS.8;Parent=Cre03.g175050.t1.1.v5.5;pacid=30787392
chromosome_3	phytozomev13	exon	4349155	4349631	.	-	.	ID=Cre03.g175050.t1.1.v5.5.exon.7;Parent=Cre03.g175050.t1.1.v5.5;pacid=30787392
chromosome_3	phytozomev13	CDS	4349155	4349631	.	-	1	ID=Cre03.g175050.t1.1.v5.5.CDS.7;Parent=Cre03.g175050.t1.1.v5.5;pacid=30787392
chromosome_3	phytozomev13	exon	4349760	4349884	.	-	.	ID=Cre03.g175050.t1.1.v5.5.exon.6;Parent=Cre03.g175050.t1.1.v5.5;pacid=30787392
chromosome_3	phytozomev13	CDS	4349760	4349884	.	-	0	ID=Cre03.g175050.t1.1.v5.5.CDS.6;Parent=Cre03.g175050.t1.1.v5.5;pacid=30787392
chromosome_3	phytozomev13	exon	4350119	4350334	.	-	.	ID=Cre03.g175050.t1.1.v5.5.exon.5;Parent=Cre03.g175050.t1.1.v5.5;pacid=30787392
chromosome_3	phytozomev13	CDS	4350119	4350334	.	-	0	ID=Cre03.g175050.t1.1.v5.5.CDS.5;Parent=Cre03.g175050.t1.1.v5.5;pacid=30787392
chromosome_3	phytozomev13	exon	4350681	4350800	.	-	.	ID=Cre03.g175050.t1.1.v5.5.exon.4;Parent=Cre03.g175050.t1.1.v5.5;pacid=30787392
chromosome_3	phytozomev13	CDS	4350681	4350800	.	-	0	ID=Cre03.g175050.t1.1.v5.5.CDS.4;Parent=Cre03.g175050.t1.1.v5.5;pacid=30787392
chromosome_3	phytozomev13	exon	4350906	4350964	.	-	.	ID=Cre03.g175050.t1.1.v5.5.exon.3;Parent=Cre03.g175050.t1.1.v5.5;pacid=30787392
chromosome_3	phytozomev13	CDS	4350906	4350964	.	-	2	ID=Cre03.g175050.t1.1.v5.5.CDS.3;Parent=Cre03.g175050.t1.1.v5.5;pacid=30787392
chromosome_3	phytozomev13	exon	4351068	4351243	.	-	.	ID=Cre03.g175050.t1.1.v5.5.exon.2;Parent=Cre03.g175050.t1.1.v5.5;pacid=30787392
chromosome_3	phytozomev13	CDS	4351068	4351243	.	-	1	ID=Cre03.g175050.t1.1.v5.5.CDS.2;Parent=Cre03.g175050.t1.1.v5.5;pacid=30787392
chromosome_3	phytozomev13	CDS	4352291	4352427	.	-	0	ID=Cre03.g175050.t1.1.v5.5.CDS.1;Parent=Cre03.g175050.t1.1.v5.5;pacid=30787392
chromosome_3	phytozomev13	exon	4352291	4352564	.	-	.	ID=Cre03.g175050.t1.1.v5.5.exon.1;Parent=Cre03.g175050.t1.1.v5.5;pacid=30787392
chromosome_3	phytozomev13	five_prime_UTR	4352428	4352564	.	-	.	ID=Cre03.g175050.t1.1.v5.5.five_prime_UTR.1;Parent=Cre03.g175050.t1.1.v5.5;pacid=30787392
###
chromosome_3	phytozomev13	gene	4352705	4358296	.	+	.	ID=Cre03.g175100.v5.5;Name=Cre03.g175100
chromosome_3	phytozomev13	mRNA	4352705	4358296	.	+	.	ID=Cre03.g175100.t1.1.v5.5;Parent=Cre03.g175100.v5.5;Name=Cre03.g175100.t1.1;pacid=30788109;longest=1
chromosome_3	phytozomev13	five_prime_UTR	4352705	4352927	.	+	.	ID=Cre03.g175100.t1.1.v5.5.five_prime_UTR.1;Parent=Cre03.g175100.t1.1.v5.5;pacid=30788109
chromosome_3	phytozomev13	exon	4352705	4353135	.	+	.	ID=Cre03.g175100.t1.1.v5.5.exon.1;Parent=Cre03.g175100.t1.1.v5.5;pacid=30788109
chromosome_3	phytozomev13	CDS	4352928	4353135	.	+	0	ID=Cre03.g175100.t1.1.v5.5.CDS.1;Parent=Cre03.g175100.t1.1.v5.5;pacid=30788109
chromosome_3	phytozomev13	exon	4353369	4353423	.	+	.	ID=Cre03.g175100.t1.1.v5.5.exon.2;Parent=Cre03.g175100.t1.1.v5.5;pacid=30788109
chromosome_3	phytozomev13	CDS	4353369	4353423	.	+	2	ID=Cre03.g175100.t1.1.v5.5.CDS.2;Parent=Cre03.g175100.t1.1.v5.5;pacid=30788109
chromosome_3	phytozomev13	exon	4353541	4353601	.	+	.	ID=Cre03.g175100.t1.1.v5.5.exon.3;Parent=Cre03.g175100.t1.1.v5.5;pacid=30788109
chromosome_3	phytozomev13	CDS	4353541	4353601	.	+	1	ID=Cre03.g175100.t1.1.v5.5.CDS.3;Parent=Cre03.g175100.t1.1.v5.5;pacid=30788109
chromosome_3	phytozomev13	exon	4353837	4353995	.	+	.	ID=Cre03.g175100.t1.1.v5.5.exon.4;Parent=Cre03.g175100.t1.1.v5.5;pacid=30788109
chromosome_3	phytozomev13	CDS	4353837	4353995	.	+	0	ID=Cre03.g175100.t1.1.v5.5.CDS.4;Parent=Cre03.g175100.t1.1.v5.5;pacid=30788109
chromosome_3	phytozomev13	exon	4354200	4354292	.	+	.	ID=Cre03.g175100.t1.1.v5.5.exon.5;Parent=Cre03.g175100.t1.1.v5.5;pacid=30788109
chromosome_3	phytozomev13	CDS	4354200	4354292	.	+	0	ID=Cre03.g175100.t1.1.v5.5.CDS.5;Parent=Cre03.g175100.t1.1.v5.5;pacid=30788109
chromosome_3	phytozomev13	exon	4354530	4354677	.	+	.	ID=Cre03.g175100.t1.1.v5.5.exon.6;Parent=Cre03.g175100.t1.1.v5.5;pacid=30788109
chromosome_3	phytozomev13	CDS	4354530	4354677	.	+	0	ID=Cre03.g175100.t1.1.v5.5.CDS.6;Parent=Cre03.g175100.t1.1.v5.5;pacid=30788109
chromosome_3	phytozomev13	exon	4355182	4355240	.	+	.	ID=Cre03.g175100.t1.1.v5.5.exon.7;Parent=Cre03.g175100.t1.1.v5.5;pacid=30788109
chromosome_3	phytozomev13	CDS	4355182	4355240	.	+	2	ID=Cre03.g175100.t1.1.v5.5.CDS.7;Parent=Cre03.g175100.t1.1.v5.5;pacid=30788109
chromosome_3	phytozomev13	exon	4355441	4355521	.	+	.	ID=Cre03.g175100.t1.1.v5.5.exon.8;Parent=Cre03.g175100.t1.1.v5.5;pacid=30788109
chromosome_3	phytozomev13	CDS	4355441	4355521	.	+	0	ID=Cre03.g175100.t1.1.v5.5.CDS.8;Parent=Cre03.g175100.t1.1.v5.5;pacid=30788109
chromosome_3	phytozomev13	exon	4355796	4355957	.	+	.	ID=Cre03.g175100.t1.1.v5.5.exon.9;Parent=Cre03.g175100.t1.1.v5.5;pacid=30788109
chromosome_3	phytozomev13	CDS	4355796	4355957	.	+	0	ID=Cre03.g175100.t1.1.v5.5.CDS.9;Parent=Cre03.g175100.t1.1.v5.5;pacid=30788109
chromosome_3	phytozomev13	exon	4356144	4356504	.	+	.	ID=Cre03.g175100.t1.1.v5.5.exon.10;Parent=Cre03.g175100.t1.1.v5.5;pacid=30788109
chromosome_3	phytozomev13	CDS	4356144	4356504	.	+	0	ID=Cre03.g175100.t1.1.v5.5.CDS.10;Parent=Cre03.g175100.t1.1.v5.5;pacid=30788109
chromosome_3	phytozomev13	exon	4356717	4356899	.	+	.	ID=Cre03.g175100.t1.1.v5.5.exon.11;Parent=Cre03.g175100.t1.1.v5.5;pacid=30788109
chromosome_3	phytozomev13	CDS	4356717	4356899	.	+	2	ID=Cre03.g175100.t1.1.v5.5.CDS.11;Parent=Cre03.g175100.t1.1.v5.5;pacid=30788109
chromosome_3	phytozomev13	exon	4357055	4357170	.	+	.	ID=Cre03.g175100.t1.1.v5.5.exon.12;Parent=Cre03.g175100.t1.1.v5.5;pacid=30788109
chromosome_3	phytozomev13	CDS	4357055	4357170	.	+	2	ID=Cre03.g175100.t1.1.v5.5.CDS.12;Parent=Cre03.g175100.t1.1.v5.5;pacid=30788109
chromosome_3	phytozomev13	CDS	4357401	4357499	.	+	0	ID=Cre03.g175100.t1.1.v5.5.CDS.13;Parent=Cre03.g175100.t1.1.v5.5;pacid=30788109
chromosome_3	phytozomev13	exon	4357401	4358296	.	+	.	ID=Cre03.g175100.t1.1.v5.5.exon.13;Parent=Cre03.g175100.t1.1.v5.5;pacid=30788109
chromosome_3	phytozomev13	three_prime_UTR	4357500	4358296	.	+	.	ID=Cre03.g175100.t1.1.v5.5.three_prime_UTR.1;Parent=Cre03.g175100.t1.1.v5.5;pacid=30788109
chromosome_3	phytozomev13	mRNA	4352705	4358296	.	+	.	ID=Cre03.g175100.t2.1.v5.5;Parent=Cre03.g175100.v5.5;Name=Cre03.g175100.t2.1;pacid=30788110;longest=0
chromosome_3	phytozomev13	five_prime_UTR	4352705	4352927	.	+	.	ID=Cre03.g175100.t2.1.v5.5.five_prime_UTR.1;Parent=Cre03.g175100.t2.1.v5.5;pacid=30788110
chromosome_3	phytozomev13	exon	4352705	4353135	.	+	.	ID=Cre03.g175100.t2.1.v5.5.exon.1;Parent=Cre03.g175100.t2.1.v5.5;pacid=30788110
chromosome_3	phytozomev13	CDS	4352928	4353135	.	+	0	ID=Cre03.g175100.t2.1.v5.5.CDS.1;Parent=Cre03.g175100.t2.1.v5.5;pacid=30788110
chromosome_3	phytozomev13	exon	4353369	4353423	.	+	.	ID=Cre03.g175100.t2.1.v5.5.exon.2;Parent=Cre03.g175100.t2.1.v5.5;pacid=30788110
chromosome_3	phytozomev13	CDS	4353369	4353423	.	+	2	ID=Cre03.g175100.t2.1.v5.5.CDS.2;Parent=Cre03.g175100.t2.1.v5.5;pacid=30788110
chromosome_3	phytozomev13	exon	4353541	4353601	.	+	.	ID=Cre03.g175100.t2.1.v5.5.exon.3;Parent=Cre03.g175100.t2.1.v5.5;pacid=30788110
chromosome_3	phytozomev13	CDS	4353541	4353601	.	+	1	ID=Cre03.g175100.t2.1.v5.5.CDS.3;Parent=Cre03.g175100.t2.1.v5.5;pacid=30788110
chromosome_3	phytozomev13	exon	4353837	4353995	.	+	.	ID=Cre03.g175100.t2.1.v5.5.exon.4;Parent=Cre03.g175100.t2.1.v5.5;pacid=30788110
chromosome_3	phytozomev13	CDS	4353837	4353995	.	+	0	ID=Cre03.g175100.t2.1.v5.5.CDS.4;Parent=Cre03.g175100.t2.1.v5.5;pacid=30788110
chromosome_3	phytozomev13	exon	4354200	4354292	.	+	.	ID=Cre03.g175100.t2.1.v5.5.exon.5;Parent=Cre03.g175100.t2.1.v5.5;pacid=30788110
chromosome_3	phytozomev13	CDS	4354200	4354292	.	+	0	ID=Cre03.g175100.t2.1.v5.5.CDS.5;Parent=Cre03.g175100.t2.1.v5.5;pacid=30788110
chromosome_3	phytozomev13	exon	4354530	4354677	.	+	.	ID=Cre03.g175100.t2.1.v5.5.exon.6;Parent=Cre03.g175100.t2.1.v5.5;pacid=30788110
chromosome_3	phytozomev13	CDS	4354530	4354677	.	+	0	ID=Cre03.g175100.t2.1.v5.5.CDS.6;Parent=Cre03.g175100.t2.1.v5.5;pacid=30788110
chromosome_3	phytozomev13	exon	4355182	4355240	.	+	.	ID=Cre03.g175100.t2.1.v5.5.exon.7;Parent=Cre03.g175100.t2.1.v5.5;pacid=30788110
chromosome_3	phytozomev13	CDS	4355182	4355240	.	+	2	ID=Cre03.g175100.t2.1.v5.5.CDS.7;Parent=Cre03.g175100.t2.1.v5.5;pacid=30788110
chromosome_3	phytozomev13	exon	4355441	4355521	.	+	.	ID=Cre03.g175100.t2.1.v5.5.exon.8;Parent=Cre03.g175100.t2.1.v5.5;pacid=30788110
chromosome_3	phytozomev13	CDS	4355441	4355521	.	+	0	ID=Cre03.g175100.t2.1.v5.5.CDS.8;Parent=Cre03.g175100.t2.1.v5.5;pacid=30788110
chromosome_3	phytozomev13	exon	4355796	4355957	.	+	.	ID=Cre03.g175100.t2.1.v5.5.exon.9;Parent=Cre03.g175100.t2.1.v5.5;pacid=30788110
chromosome_3	phytozomev13	CDS	4355796	4355957	.	+	0	ID=Cre03.g175100.t2.1.v5.5.CDS.9;Parent=Cre03.g175100.t2.1.v5.5;pacid=30788110
chromosome_3	phytozomev13	exon	4356144	4356504	.	+	.	ID=Cre03.g175100.t2.1.v5.5.exon.10;Parent=Cre03.g175100.t2.1.v5.5;pacid=30788110
chromosome_3	phytozomev13	CDS	4356144	4356504	.	+	0	ID=Cre03.g175100.t2.1.v5.5.CDS.10;Parent=Cre03.g175100.t2.1.v5.5;pacid=30788110
chromosome_3	phytozomev13	exon	4356720	4356899	.	+	.	ID=Cre03.g175100.t2.1.v5.5.exon.11;Parent=Cre03.g175100.t2.1.v5.5;pacid=30788110
chromosome_3	phytozomev13	CDS	4356720	4356899	.	+	2	ID=Cre03.g175100.t2.1.v5.5.CDS.11;Parent=Cre03.g175100.t2.1.v5.5;pacid=30788110
chromosome_3	phytozomev13	exon	4357055	4357170	.	+	.	ID=Cre03.g175100.t2.1.v5.5.exon.12;Parent=Cre03.g175100.t2.1.v5.5;pacid=30788110
chromosome_3	phytozomev13	CDS	4357055	4357170	.	+	2	ID=Cre03.g175100.t2.1.v5.5.CDS.12;Parent=Cre03.g175100.t2.1.v5.5;pacid=30788110
chromosome_3	phytozomev13	CDS	4357401	4357499	.	+	0	ID=Cre03.g175100.t2.1.v5.5.CDS.13;Parent=Cre03.g175100.t2.1.v5.5;pacid=30788110
chromosome_3	phytozomev13	exon	4357401	4358296	.	+	.	ID=Cre03.g175100.t2.1.v5.5.exon.13;Parent=Cre03.g175100.t2.1.v5.5;pacid=30788110
chromosome_3	phytozomev13	three_prime_UTR	4357500	4358296	.	+	.	ID=Cre03.g175100.t2.1.v5.5.three_prime_UTR.1;Parent=Cre03.g175100.t2.1.v5.5;pacid=30788110
###
chromosome_3	phytozomev13	gene	4358299	4366554	.	-	.	ID=Cre03.g175200.v5.5;Name=Cre03.g175200
chromosome_3	phytozomev13	mRNA	4358299	4366554	.	-	.	ID=Cre03.g175200.t1.2.v5.5;Parent=Cre03.g175200.v5.5;Name=Cre03.g175200.t1.2;pacid=30786650;longest=1;geneName=TOC75
chromosome_3	phytozomev13	three_prime_UTR	4358299	4359072	.	-	.	ID=Cre03.g175200.t1.2.v5.5.three_prime_UTR.1;Parent=Cre03.g175200.t1.2.v5.5;pacid=30786650
chromosome_3	phytozomev13	exon	4358299	4359315	.	-	.	ID=Cre03.g175200.t1.2.v5.5.exon.14;Parent=Cre03.g175200.t1.2.v5.5;pacid=30786650
chromosome_3	phytozomev13	CDS	4359073	4359315	.	-	0	ID=Cre03.g175200.t1.2.v5.5.CDS.14;Parent=Cre03.g175200.t1.2.v5.5;pacid=30786650
chromosome_3	phytozomev13	exon	4359675	4359818	.	-	.	ID=Cre03.g175200.t1.2.v5.5.exon.13;Parent=Cre03.g175200.t1.2.v5.5;pacid=30786650
chromosome_3	phytozomev13	CDS	4359675	4359818	.	-	0	ID=Cre03.g175200.t1.2.v5.5.CDS.13;Parent=Cre03.g175200.t1.2.v5.5;pacid=30786650
chromosome_3	phytozomev13	exon	4360070	4360240	.	-	.	ID=Cre03.g175200.t1.2.v5.5.exon.12;Parent=Cre03.g175200.t1.2.v5.5;pacid=30786650
chromosome_3	phytozomev13	CDS	4360070	4360240	.	-	0	ID=Cre03.g175200.t1.2.v5.5.CDS.12;Parent=Cre03.g175200.t1.2.v5.5;pacid=30786650
chromosome_3	phytozomev13	exon	4360876	4360944	.	-	.	ID=Cre03.g175200.t1.2.v5.5.exon.11;Parent=Cre03.g175200.t1.2.v5.5;pacid=30786650
chromosome_3	phytozomev13	CDS	4360876	4360944	.	-	0	ID=Cre03.g175200.t1.2.v5.5.CDS.11;Parent=Cre03.g175200.t1.2.v5.5;pacid=30786650
chromosome_3	phytozomev13	exon	4361114	4361215	.	-	.	ID=Cre03.g175200.t1.2.v5.5.exon.10;Parent=Cre03.g175200.t1.2.v5.5;pacid=30786650
chromosome_3	phytozomev13	CDS	4361114	4361215	.	-	0	ID=Cre03.g175200.t1.2.v5.5.CDS.10;Parent=Cre03.g175200.t1.2.v5.5;pacid=30786650
chromosome_3	phytozomev13	exon	4361430	4361504	.	-	.	ID=Cre03.g175200.t1.2.v5.5.exon.9;Parent=Cre03.g175200.t1.2.v5.5;pacid=30786650
chromosome_3	phytozomev13	CDS	4361430	4361504	.	-	0	ID=Cre03.g175200.t1.2.v5.5.CDS.9;Parent=Cre03.g175200.t1.2.v5.5;pacid=30786650
chromosome_3	phytozomev13	exon	4361661	4361912	.	-	.	ID=Cre03.g175200.t1.2.v5.5.exon.8;Parent=Cre03.g175200.t1.2.v5.5;pacid=30786650
chromosome_3	phytozomev13	CDS	4361661	4361912	.	-	0	ID=Cre03.g175200.t1.2.v5.5.CDS.8;Parent=Cre03.g175200.t1.2.v5.5;pacid=30786650
chromosome_3	phytozomev13	exon	4362186	4362332	.	-	.	ID=Cre03.g175200.t1.2.v5.5.exon.7;Parent=Cre03.g175200.t1.2.v5.5;pacid=30786650
chromosome_3	phytozomev13	CDS	4362186	4362332	.	-	0	ID=Cre03.g175200.t1.2.v5.5.CDS.7;Parent=Cre03.g175200.t1.2.v5.5;pacid=30786650
chromosome_3	phytozomev13	exon	4362506	4362607	.	-	.	ID=Cre03.g175200.t1.2.v5.5.exon.6;Parent=Cre03.g175200.t1.2.v5.5;pacid=30786650
chromosome_3	phytozomev13	CDS	4362506	4362607	.	-	0	ID=Cre03.g175200.t1.2.v5.5.CDS.6;Parent=Cre03.g175200.t1.2.v5.5;pacid=30786650
chromosome_3	phytozomev13	exon	4362827	4363043	.	-	.	ID=Cre03.g175200.t1.2.v5.5.exon.5;Parent=Cre03.g175200.t1.2.v5.5;pacid=30786650
chromosome_3	phytozomev13	CDS	4362827	4363043	.	-	1	ID=Cre03.g175200.t1.2.v5.5.CDS.5;Parent=Cre03.g175200.t1.2.v5.5;pacid=30786650
chromosome_3	phytozomev13	exon	4363383	4363438	.	-	.	ID=Cre03.g175200.t1.2.v5.5.exon.4;Parent=Cre03.g175200.t1.2.v5.5;pacid=30786650
chromosome_3	phytozomev13	CDS	4363383	4363438	.	-	0	ID=Cre03.g175200.t1.2.v5.5.CDS.4;Parent=Cre03.g175200.t1.2.v5.5;pacid=30786650
chromosome_3	phytozomev13	exon	4363678	4363870	.	-	.	ID=Cre03.g175200.t1.2.v5.5.exon.3;Parent=Cre03.g175200.t1.2.v5.5;pacid=30786650
chromosome_3	phytozomev13	CDS	4363678	4363870	.	-	1	ID=Cre03.g175200.t1.2.v5.5.CDS.3;Parent=Cre03.g175200.t1.2.v5.5;pacid=30786650
chromosome_3	phytozomev13	exon	4364897	4364982	.	-	.	ID=Cre03.g175200.t1.2.v5.5.exon.2;Parent=Cre03.g175200.t1.2.v5.5;pacid=30786650
chromosome_3	phytozomev13	CDS	4364897	4364982	.	-	0	ID=Cre03.g175200.t1.2.v5.5.CDS.2;Parent=Cre03.g175200.t1.2.v5.5;pacid=30786650
chromosome_3	phytozomev13	CDS	4365873	4366412	.	-	0	ID=Cre03.g175200.t1.2.v5.5.CDS.1;Parent=Cre03.g175200.t1.2.v5.5;pacid=30786650
chromosome_3	phytozomev13	exon	4365873	4366554	.	-	.	ID=Cre03.g175200.t1.2.v5.5.exon.1;Parent=Cre03.g175200.t1.2.v5.5;pacid=30786650
chromosome_3	phytozomev13	five_prime_UTR	4366413	4366554	.	-	.	ID=Cre03.g175200.t1.2.v5.5.five_prime_UTR.1;Parent=Cre03.g175200.t1.2.v5.5;pacid=30786650
###
chromosome_3	phytozomev13	gene	4366665	4371966	.	+	.	ID=Cre03.g175250.v5.5;Name=Cre03.g175250
chromosome_3	phytozomev13	mRNA	4366665	4371490	.	+	.	ID=Cre03.g175250.t1.2.v5.5;Parent=Cre03.g175250.v5.5;Name=Cre03.g175250.t1.2;pacid=30787436;longest=0;geneName=SQS1
chromosome_3	phytozomev13	five_prime_UTR	4366665	4366764	.	+	.	ID=Cre03.g175250.t1.2.v5.5.five_prime_UTR.1;Parent=Cre03.g175250.t1.2.v5.5;pacid=30787436
chromosome_3	phytozomev13	exon	4366665	4366815	.	+	.	ID=Cre03.g175250.t1.2.v5.5.exon.1;Parent=Cre03.g175250.t1.2.v5.5;pacid=30787436
chromosome_3	phytozomev13	CDS	4366765	4366815	.	+	0	ID=Cre03.g175250.t1.2.v5.5.CDS.1;Parent=Cre03.g175250.t1.2.v5.5;pacid=30787436
chromosome_3	phytozomev13	exon	4366893	4366987	.	+	.	ID=Cre03.g175250.t1.2.v5.5.exon.2;Parent=Cre03.g175250.t1.2.v5.5;pacid=30787436
chromosome_3	phytozomev13	CDS	4366893	4366987	.	+	0	ID=Cre03.g175250.t1.2.v5.5.CDS.2;Parent=Cre03.g175250.t1.2.v5.5;pacid=30787436
chromosome_3	phytozomev13	exon	4367086	4367247	.	+	.	ID=Cre03.g175250.t1.2.v5.5.exon.3;Parent=Cre03.g175250.t1.2.v5.5;pacid=30787436
chromosome_3	phytozomev13	CDS	4367086	4367247	.	+	1	ID=Cre03.g175250.t1.2.v5.5.CDS.3;Parent=Cre03.g175250.t1.2.v5.5;pacid=30787436
chromosome_3	phytozomev13	exon	4367499	4367661	.	+	.	ID=Cre03.g175250.t1.2.v5.5.exon.4;Parent=Cre03.g175250.t1.2.v5.5;pacid=30787436
chromosome_3	phytozomev13	CDS	4367499	4367661	.	+	1	ID=Cre03.g175250.t1.2.v5.5.CDS.4;Parent=Cre03.g175250.t1.2.v5.5;pacid=30787436
chromosome_3	phytozomev13	exon	4367871	4367949	.	+	.	ID=Cre03.g175250.t1.2.v5.5.exon.5;Parent=Cre03.g175250.t1.2.v5.5;pacid=30787436
chromosome_3	phytozomev13	CDS	4367871	4367949	.	+	0	ID=Cre03.g175250.t1.2.v5.5.CDS.5;Parent=Cre03.g175250.t1.2.v5.5;pacid=30787436
chromosome_3	phytozomev13	exon	4368360	4368460	.	+	.	ID=Cre03.g175250.t1.2.v5.5.exon.6;Parent=Cre03.g175250.t1.2.v5.5;pacid=30787436
chromosome_3	phytozomev13	CDS	4368360	4368460	.	+	2	ID=Cre03.g175250.t1.2.v5.5.CDS.6;Parent=Cre03.g175250.t1.2.v5.5;pacid=30787436
chromosome_3	phytozomev13	exon	4369123	4369254	.	+	.	ID=Cre03.g175250.t1.2.v5.5.exon.7;Parent=Cre03.g175250.t1.2.v5.5;pacid=30787436
chromosome_3	phytozomev13	CDS	4369123	4369254	.	+	0	ID=Cre03.g175250.t1.2.v5.5.CDS.7;Parent=Cre03.g175250.t1.2.v5.5;pacid=30787436
chromosome_3	phytozomev13	exon	4369603	4369750	.	+	.	ID=Cre03.g175250.t1.2.v5.5.exon.8;Parent=Cre03.g175250.t1.2.v5.5;pacid=30787436
chromosome_3	phytozomev13	CDS	4369603	4369750	.	+	0	ID=Cre03.g175250.t1.2.v5.5.CDS.8;Parent=Cre03.g175250.t1.2.v5.5;pacid=30787436
chromosome_3	phytozomev13	exon	4370086	4370195	.	+	.	ID=Cre03.g175250.t1.2.v5.5.exon.9;Parent=Cre03.g175250.t1.2.v5.5;pacid=30787436
chromosome_3	phytozomev13	CDS	4370086	4370195	.	+	2	ID=Cre03.g175250.t1.2.v5.5.CDS.9;Parent=Cre03.g175250.t1.2.v5.5;pacid=30787436
chromosome_3	phytozomev13	exon	4370464	4370559	.	+	.	ID=Cre03.g175250.t1.2.v5.5.exon.10;Parent=Cre03.g175250.t1.2.v5.5;pacid=30787436
chromosome_3	phytozomev13	CDS	4370464	4370559	.	+	0	ID=Cre03.g175250.t1.2.v5.5.CDS.10;Parent=Cre03.g175250.t1.2.v5.5;pacid=30787436
chromosome_3	phytozomev13	CDS	4370759	4371007	.	+	0	ID=Cre03.g175250.t1.2.v5.5.CDS.11;Parent=Cre03.g175250.t1.2.v5.5;pacid=30787436
chromosome_3	phytozomev13	exon	4370759	4371490	.	+	.	ID=Cre03.g175250.t1.2.v5.5.exon.11;Parent=Cre03.g175250.t1.2.v5.5;pacid=30787436
chromosome_3	phytozomev13	three_prime_UTR	4371008	4371490	.	+	.	ID=Cre03.g175250.t1.2.v5.5.three_prime_UTR.1;Parent=Cre03.g175250.t1.2.v5.5;pacid=30787436
chromosome_3	phytozomev13	mRNA	4366665	4371966	.	+	.	ID=Cre03.g175250.t2.1.v5.5;Parent=Cre03.g175250.v5.5;Name=Cre03.g175250.t2.1;pacid=30787437;longest=1;geneName=SQS1
chromosome_3	phytozomev13	five_prime_UTR	4366665	4366764	.	+	.	ID=Cre03.g175250.t2.1.v5.5.five_prime_UTR.1;Parent=Cre03.g175250.t2.1.v5.5;pacid=30787437
chromosome_3	phytozomev13	exon	4366665	4366815	.	+	.	ID=Cre03.g175250.t2.1.v5.5.exon.1;Parent=Cre03.g175250.t2.1.v5.5;pacid=30787437
chromosome_3	phytozomev13	CDS	4366765	4366815	.	+	0	ID=Cre03.g175250.t2.1.v5.5.CDS.1;Parent=Cre03.g175250.t2.1.v5.5;pacid=30787437
chromosome_3	phytozomev13	exon	4366893	4366987	.	+	.	ID=Cre03.g175250.t2.1.v5.5.exon.2;Parent=Cre03.g175250.t2.1.v5.5;pacid=30787437
chromosome_3	phytozomev13	CDS	4366893	4366987	.	+	0	ID=Cre03.g175250.t2.1.v5.5.CDS.2;Parent=Cre03.g175250.t2.1.v5.5;pacid=30787437
chromosome_3	phytozomev13	exon	4367086	4367247	.	+	.	ID=Cre03.g175250.t2.1.v5.5.exon.3;Parent=Cre03.g175250.t2.1.v5.5;pacid=30787437
chromosome_3	phytozomev13	CDS	4367086	4367247	.	+	1	ID=Cre03.g175250.t2.1.v5.5.CDS.3;Parent=Cre03.g175250.t2.1.v5.5;pacid=30787437
chromosome_3	phytozomev13	exon	4367499	4367661	.	+	.	ID=Cre03.g175250.t2.1.v5.5.exon.4;Parent=Cre03.g175250.t2.1.v5.5;pacid=30787437
chromosome_3	phytozomev13	CDS	4367499	4367661	.	+	1	ID=Cre03.g175250.t2.1.v5.5.CDS.4;Parent=Cre03.g175250.t2.1.v5.5;pacid=30787437
chromosome_3	phytozomev13	exon	4367871	4367949	.	+	.	ID=Cre03.g175250.t2.1.v5.5.exon.5;Parent=Cre03.g175250.t2.1.v5.5;pacid=30787437
chromosome_3	phytozomev13	CDS	4367871	4367949	.	+	0	ID=Cre03.g175250.t2.1.v5.5.CDS.5;Parent=Cre03.g175250.t2.1.v5.5;pacid=30787437
chromosome_3	phytozomev13	exon	4368360	4368460	.	+	.	ID=Cre03.g175250.t2.1.v5.5.exon.6;Parent=Cre03.g175250.t2.1.v5.5;pacid=30787437
chromosome_3	phytozomev13	CDS	4368360	4368460	.	+	2	ID=Cre03.g175250.t2.1.v5.5.CDS.6;Parent=Cre03.g175250.t2.1.v5.5;pacid=30787437
chromosome_3	phytozomev13	exon	4369123	4369254	.	+	.	ID=Cre03.g175250.t2.1.v5.5.exon.7;Parent=Cre03.g175250.t2.1.v5.5;pacid=30787437
chromosome_3	phytozomev13	CDS	4369123	4369254	.	+	0	ID=Cre03.g175250.t2.1.v5.5.CDS.7;Parent=Cre03.g175250.t2.1.v5.5;pacid=30787437
chromosome_3	phytozomev13	exon	4369603	4369750	.	+	.	ID=Cre03.g175250.t2.1.v5.5.exon.8;Parent=Cre03.g175250.t2.1.v5.5;pacid=30787437
chromosome_3	phytozomev13	CDS	4369603	4369750	.	+	0	ID=Cre03.g175250.t2.1.v5.5.CDS.8;Parent=Cre03.g175250.t2.1.v5.5;pacid=30787437
chromosome_3	phytozomev13	exon	4370086	4370195	.	+	.	ID=Cre03.g175250.t2.1.v5.5.exon.9;Parent=Cre03.g175250.t2.1.v5.5;pacid=30787437
chromosome_3	phytozomev13	CDS	4370086	4370195	.	+	2	ID=Cre03.g175250.t2.1.v5.5.CDS.9;Parent=Cre03.g175250.t2.1.v5.5;pacid=30787437
chromosome_3	phytozomev13	exon	4370464	4370559	.	+	.	ID=Cre03.g175250.t2.1.v5.5.exon.10;Parent=Cre03.g175250.t2.1.v5.5;pacid=30787437
chromosome_3	phytozomev13	CDS	4370464	4370559	.	+	0	ID=Cre03.g175250.t2.1.v5.5.CDS.10;Parent=Cre03.g175250.t2.1.v5.5;pacid=30787437
chromosome_3	phytozomev13	CDS	4370759	4371007	.	+	0	ID=Cre03.g175250.t2.1.v5.5.CDS.11;Parent=Cre03.g175250.t2.1.v5.5;pacid=30787437
chromosome_3	phytozomev13	exon	4370759	4371966	.	+	.	ID=Cre03.g175250.t2.1.v5.5.exon.11;Parent=Cre03.g175250.t2.1.v5.5;pacid=30787437
chromosome_3	phytozomev13	three_prime_UTR	4371008	4371966	.	+	.	ID=Cre03.g175250.t2.1.v5.5.three_prime_UTR.1;Parent=Cre03.g175250.t2.1.v5.5;pacid=30787437
###
chromosome_3	phytozomev13	gene	4372220	4375401	.	+	.	ID=Cre03.g175300.v5.5;Name=Cre03.g175300
chromosome_3	phytozomev13	mRNA	4372220	4375401	.	+	.	ID=Cre03.g175300.t1.1.v5.5;Parent=Cre03.g175300.v5.5;Name=Cre03.g175300.t1.1;pacid=30786820;longest=1
chromosome_3	phytozomev13	five_prime_UTR	4372220	4372307	.	+	.	ID=Cre03.g175300.t1.1.v5.5.five_prime_UTR.1;Parent=Cre03.g175300.t1.1.v5.5;pacid=30786820
chromosome_3	phytozomev13	exon	4372220	4372571	.	+	.	ID=Cre03.g175300.t1.1.v5.5.exon.1;Parent=Cre03.g175300.t1.1.v5.5;pacid=30786820
chromosome_3	phytozomev13	CDS	4372308	4372571	.	+	0	ID=Cre03.g175300.t1.1.v5.5.CDS.1;Parent=Cre03.g175300.t1.1.v5.5;pacid=30786820
chromosome_3	phytozomev13	exon	4372795	4372874	.	+	.	ID=Cre03.g175300.t1.1.v5.5.exon.2;Parent=Cre03.g175300.t1.1.v5.5;pacid=30786820
chromosome_3	phytozomev13	CDS	4372795	4372874	.	+	0	ID=Cre03.g175300.t1.1.v5.5.CDS.2;Parent=Cre03.g175300.t1.1.v5.5;pacid=30786820
chromosome_3	phytozomev13	exon	4373139	4373334	.	+	.	ID=Cre03.g175300.t1.1.v5.5.exon.3;Parent=Cre03.g175300.t1.1.v5.5;pacid=30786820
chromosome_3	phytozomev13	CDS	4373139	4373334	.	+	1	ID=Cre03.g175300.t1.1.v5.5.CDS.3;Parent=Cre03.g175300.t1.1.v5.5;pacid=30786820
chromosome_3	phytozomev13	exon	4373656	4373698	.	+	.	ID=Cre03.g175300.t1.1.v5.5.exon.4;Parent=Cre03.g175300.t1.1.v5.5;pacid=30786820
chromosome_3	phytozomev13	CDS	4373656	4373698	.	+	0	ID=Cre03.g175300.t1.1.v5.5.CDS.4;Parent=Cre03.g175300.t1.1.v5.5;pacid=30786820
chromosome_3	phytozomev13	exon	4373804	4373996	.	+	.	ID=Cre03.g175300.t1.1.v5.5.exon.5;Parent=Cre03.g175300.t1.1.v5.5;pacid=30786820
chromosome_3	phytozomev13	CDS	4373804	4373996	.	+	2	ID=Cre03.g175300.t1.1.v5.5.CDS.5;Parent=Cre03.g175300.t1.1.v5.5;pacid=30786820
chromosome_3	phytozomev13	exon	4374153	4374302	.	+	.	ID=Cre03.g175300.t1.1.v5.5.exon.6;Parent=Cre03.g175300.t1.1.v5.5;pacid=30786820
chromosome_3	phytozomev13	CDS	4374153	4374302	.	+	1	ID=Cre03.g175300.t1.1.v5.5.CDS.6;Parent=Cre03.g175300.t1.1.v5.5;pacid=30786820
chromosome_3	phytozomev13	exon	4374477	4374811	.	+	.	ID=Cre03.g175300.t1.1.v5.5.exon.7;Parent=Cre03.g175300.t1.1.v5.5;pacid=30786820
chromosome_3	phytozomev13	CDS	4374477	4374811	.	+	1	ID=Cre03.g175300.t1.1.v5.5.CDS.7;Parent=Cre03.g175300.t1.1.v5.5;pacid=30786820
chromosome_3	phytozomev13	CDS	4375037	4375089	.	+	2	ID=Cre03.g175300.t1.1.v5.5.CDS.8;Parent=Cre03.g175300.t1.1.v5.5;pacid=30786820
chromosome_3	phytozomev13	exon	4375037	4375401	.	+	.	ID=Cre03.g175300.t1.1.v5.5.exon.8;Parent=Cre03.g175300.t1.1.v5.5;pacid=30786820
chromosome_3	phytozomev13	three_prime_UTR	4375090	4375401	.	+	.	ID=Cre03.g175300.t1.1.v5.5.three_prime_UTR.1;Parent=Cre03.g175300.t1.1.v5.5;pacid=30786820
###
chromosome_3	phytozomev13	gene	4375437	4379559	.	-	.	ID=Cre03.g175351.v5.5;Name=Cre03.g175351
chromosome_3	phytozomev13	mRNA	4375437	4379559	.	-	.	ID=Cre03.g175351.t1.1.v5.5;Parent=Cre03.g175351.v5.5;Name=Cre03.g175351.t1.1;pacid=30787408;longest=1;geneName=LMR2
chromosome_3	phytozomev13	three_prime_UTR	4375437	4375944	.	-	.	ID=Cre03.g175351.t1.1.v5.5.three_prime_UTR.1;Parent=Cre03.g175351.t1.1.v5.5;pacid=30787408
chromosome_3	phytozomev13	exon	4375437	4376000	.	-	.	ID=Cre03.g175351.t1.1.v5.5.exon.9;Parent=Cre03.g175351.t1.1.v5.5;pacid=30787408
chromosome_3	phytozomev13	CDS	4375945	4376000	.	-	2	ID=Cre03.g175351.t1.1.v5.5.CDS.9;Parent=Cre03.g175351.t1.1.v5.5;pacid=30787408
chromosome_3	phytozomev13	exon	4376292	4376445	.	-	.	ID=Cre03.g175351.t1.1.v5.5.exon.8;Parent=Cre03.g175351.t1.1.v5.5;pacid=30787408
chromosome_3	phytozomev13	CDS	4376292	4376445	.	-	0	ID=Cre03.g175351.t1.1.v5.5.CDS.8;Parent=Cre03.g175351.t1.1.v5.5;pacid=30787408
chromosome_3	phytozomev13	exon	4376697	4377040	.	-	.	ID=Cre03.g175351.t1.1.v5.5.exon.7;Parent=Cre03.g175351.t1.1.v5.5;pacid=30787408
chromosome_3	phytozomev13	CDS	4376697	4377040	.	-	2	ID=Cre03.g175351.t1.1.v5.5.CDS.7;Parent=Cre03.g175351.t1.1.v5.5;pacid=30787408
chromosome_3	phytozomev13	exon	4377164	4377317	.	-	.	ID=Cre03.g175351.t1.1.v5.5.exon.6;Parent=Cre03.g175351.t1.1.v5.5;pacid=30787408
chromosome_3	phytozomev13	CDS	4377164	4377317	.	-	0	ID=Cre03.g175351.t1.1.v5.5.CDS.6;Parent=Cre03.g175351.t1.1.v5.5;pacid=30787408
chromosome_3	phytozomev13	exon	4377464	4377843	.	-	.	ID=Cre03.g175351.t1.1.v5.5.exon.5;Parent=Cre03.g175351.t1.1.v5.5;pacid=30787408
chromosome_3	phytozomev13	CDS	4377464	4377843	.	-	2	ID=Cre03.g175351.t1.1.v5.5.CDS.5;Parent=Cre03.g175351.t1.1.v5.5;pacid=30787408
chromosome_3	phytozomev13	exon	4377985	4378135	.	-	.	ID=Cre03.g175351.t1.1.v5.5.exon.4;Parent=Cre03.g175351.t1.1.v5.5;pacid=30787408
chromosome_3	phytozomev13	CDS	4377985	4378135	.	-	0	ID=Cre03.g175351.t1.1.v5.5.CDS.4;Parent=Cre03.g175351.t1.1.v5.5;pacid=30787408
chromosome_3	phytozomev13	exon	4378528	4378566	.	-	.	ID=Cre03.g175351.t1.1.v5.5.exon.3;Parent=Cre03.g175351.t1.1.v5.5;pacid=30787408
chromosome_3	phytozomev13	CDS	4378528	4378566	.	-	0	ID=Cre03.g175351.t1.1.v5.5.CDS.3;Parent=Cre03.g175351.t1.1.v5.5;pacid=30787408
chromosome_3	phytozomev13	exon	4378667	4378744	.	-	.	ID=Cre03.g175351.t1.1.v5.5.exon.2;Parent=Cre03.g175351.t1.1.v5.5;pacid=30787408
chromosome_3	phytozomev13	CDS	4378667	4378744	.	-	0	ID=Cre03.g175351.t1.1.v5.5.CDS.2;Parent=Cre03.g175351.t1.1.v5.5;pacid=30787408
chromosome_3	phytozomev13	CDS	4379121	4379222	.	-	0	ID=Cre03.g175351.t1.1.v5.5.CDS.1;Parent=Cre03.g175351.t1.1.v5.5;pacid=30787408
chromosome_3	phytozomev13	exon	4379121	4379559	.	-	.	ID=Cre03.g175351.t1.1.v5.5.exon.1;Parent=Cre03.g175351.t1.1.v5.5;pacid=30787408
chromosome_3	phytozomev13	five_prime_UTR	4379223	4379559	.	-	.	ID=Cre03.g175351.t1.1.v5.5.five_prime_UTR.1;Parent=Cre03.g175351.t1.1.v5.5;pacid=30787408
###
chromosome_3	phytozomev13	gene	4379722	4386157	.	-	.	ID=Cre03.g175400.v5.5;Name=Cre03.g175400
chromosome_3	phytozomev13	mRNA	4379722	4386157	.	-	.	ID=Cre03.g175400.t1.2.v5.5;Parent=Cre03.g175400.v5.5;Name=Cre03.g175400.t1.2;pacid=30788088;longest=1;geneName=PGI1
chromosome_3	phytozomev13	three_prime_UTR	4379722	4380796	.	-	.	ID=Cre03.g175400.t1.2.v5.5.three_prime_UTR.1;Parent=Cre03.g175400.t1.2.v5.5;pacid=30788088
chromosome_3	phytozomev13	exon	4379722	4380868	.	-	.	ID=Cre03.g175400.t1.2.v5.5.exon.16;Parent=Cre03.g175400.t1.2.v5.5;pacid=30788088
chromosome_3	phytozomev13	CDS	4380797	4380868	.	-	0	ID=Cre03.g175400.t1.2.v5.5.CDS.16;Parent=Cre03.g175400.t1.2.v5.5;pacid=30788088
chromosome_3	phytozomev13	exon	4381104	4381205	.	-	.	ID=Cre03.g175400.t1.2.v5.5.exon.15;Parent=Cre03.g175400.t1.2.v5.5;pacid=30788088
chromosome_3	phytozomev13	CDS	4381104	4381205	.	-	0	ID=Cre03.g175400.t1.2.v5.5.CDS.15;Parent=Cre03.g175400.t1.2.v5.5;pacid=30788088
chromosome_3	phytozomev13	exon	4381476	4381544	.	-	.	ID=Cre03.g175400.t1.2.v5.5.exon.14;Parent=Cre03.g175400.t1.2.v5.5;pacid=30788088
chromosome_3	phytozomev13	CDS	4381476	4381544	.	-	0	ID=Cre03.g175400.t1.2.v5.5.CDS.14;Parent=Cre03.g175400.t1.2.v5.5;pacid=30788088
chromosome_3	phytozomev13	exon	4381827	4382009	.	-	.	ID=Cre03.g175400.t1.2.v5.5.exon.13;Parent=Cre03.g175400.t1.2.v5.5;pacid=30788088
chromosome_3	phytozomev13	CDS	4381827	4382009	.	-	0	ID=Cre03.g175400.t1.2.v5.5.CDS.13;Parent=Cre03.g175400.t1.2.v5.5;pacid=30788088
chromosome_3	phytozomev13	exon	4382167	4382330	.	-	.	ID=Cre03.g175400.t1.2.v5.5.exon.12;Parent=Cre03.g175400.t1.2.v5.5;pacid=30788088
chromosome_3	phytozomev13	CDS	4382167	4382330	.	-	2	ID=Cre03.g175400.t1.2.v5.5.CDS.12;Parent=Cre03.g175400.t1.2.v5.5;pacid=30788088
chromosome_3	phytozomev13	exon	4382494	4382605	.	-	.	ID=Cre03.g175400.t1.2.v5.5.exon.11;Parent=Cre03.g175400.t1.2.v5.5;pacid=30788088
chromosome_3	phytozomev13	CDS	4382494	4382605	.	-	0	ID=Cre03.g175400.t1.2.v5.5.CDS.11;Parent=Cre03.g175400.t1.2.v5.5;pacid=30788088
chromosome_3	phytozomev13	exon	4382850	4382996	.	-	.	ID=Cre03.g175400.t1.2.v5.5.exon.10;Parent=Cre03.g175400.t1.2.v5.5;pacid=30788088
chromosome_3	phytozomev13	CDS	4382850	4382996	.	-	0	ID=Cre03.g175400.t1.2.v5.5.CDS.10;Parent=Cre03.g175400.t1.2.v5.5;pacid=30788088
chromosome_3	phytozomev13	exon	4383177	4383297	.	-	.	ID=Cre03.g175400.t1.2.v5.5.exon.9;Parent=Cre03.g175400.t1.2.v5.5;pacid=30788088
chromosome_3	phytozomev13	CDS	4383177	4383297	.	-	1	ID=Cre03.g175400.t1.2.v5.5.CDS.9;Parent=Cre03.g175400.t1.2.v5.5;pacid=30788088
chromosome_3	phytozomev13	exon	4383484	4383544	.	-	.	ID=Cre03.g175400.t1.2.v5.5.exon.8;Parent=Cre03.g175400.t1.2.v5.5;pacid=30788088
chromosome_3	phytozomev13	CDS	4383484	4383544	.	-	2	ID=Cre03.g175400.t1.2.v5.5.CDS.8;Parent=Cre03.g175400.t1.2.v5.5;pacid=30788088
chromosome_3	phytozomev13	exon	4383753	4383952	.	-	.	ID=Cre03.g175400.t1.2.v5.5.exon.7;Parent=Cre03.g175400.t1.2.v5.5;pacid=30788088
chromosome_3	phytozomev13	CDS	4383753	4383952	.	-	1	ID=Cre03.g175400.t1.2.v5.5.CDS.7;Parent=Cre03.g175400.t1.2.v5.5;pacid=30788088
chromosome_3	phytozomev13	exon	4384166	4384353	.	-	.	ID=Cre03.g175400.t1.2.v5.5.exon.6;Parent=Cre03.g175400.t1.2.v5.5;pacid=30788088
chromosome_3	phytozomev13	CDS	4384166	4384353	.	-	0	ID=Cre03.g175400.t1.2.v5.5.CDS.6;Parent=Cre03.g175400.t1.2.v5.5;pacid=30788088
chromosome_3	phytozomev13	exon	4384589	4384717	.	-	.	ID=Cre03.g175400.t1.2.v5.5.exon.5;Parent=Cre03.g175400.t1.2.v5.5;pacid=30788088
chromosome_3	phytozomev13	CDS	4384589	4384717	.	-	0	ID=Cre03.g175400.t1.2.v5.5.CDS.5;Parent=Cre03.g175400.t1.2.v5.5;pacid=30788088
chromosome_3	phytozomev13	exon	4384927	4385038	.	-	.	ID=Cre03.g175400.t1.2.v5.5.exon.4;Parent=Cre03.g175400.t1.2.v5.5;pacid=30788088
chromosome_3	phytozomev13	CDS	4384927	4385038	.	-	1	ID=Cre03.g175400.t1.2.v5.5.CDS.4;Parent=Cre03.g175400.t1.2.v5.5;pacid=30788088
chromosome_3	phytozomev13	exon	4385407	4385498	.	-	.	ID=Cre03.g175400.t1.2.v5.5.exon.3;Parent=Cre03.g175400.t1.2.v5.5;pacid=30788088
chromosome_3	phytozomev13	CDS	4385407	4385498	.	-	0	ID=Cre03.g175400.t1.2.v5.5.CDS.3;Parent=Cre03.g175400.t1.2.v5.5;pacid=30788088
chromosome_3	phytozomev13	exon	4385697	4385748	.	-	.	ID=Cre03.g175400.t1.2.v5.5.exon.2;Parent=Cre03.g175400.t1.2.v5.5;pacid=30788088
chromosome_3	phytozomev13	CDS	4385697	4385748	.	-	1	ID=Cre03.g175400.t1.2.v5.5.CDS.2;Parent=Cre03.g175400.t1.2.v5.5;pacid=30788088
chromosome_3	phytozomev13	CDS	4385910	4386046	.	-	0	ID=Cre03.g175400.t1.2.v5.5.CDS.1;Parent=Cre03.g175400.t1.2.v5.5;pacid=30788088
chromosome_3	phytozomev13	exon	4385910	4386157	.	-	.	ID=Cre03.g175400.t1.2.v5.5.exon.1;Parent=Cre03.g175400.t1.2.v5.5;pacid=30788088
chromosome_3	phytozomev13	five_prime_UTR	4386047	4386157	.	-	.	ID=Cre03.g175400.t1.2.v5.5.five_prime_UTR.1;Parent=Cre03.g175400.t1.2.v5.5;pacid=30788088
chromosome_3	phytozomev13	mRNA	4379722	4386157	.	-	.	ID=Cre03.g175400.t2.1.v5.5;Parent=Cre03.g175400.v5.5;Name=Cre03.g175400.t2.1;pacid=30788089;longest=0;geneName=PGI1
chromosome_3	phytozomev13	three_prime_UTR	4379722	4380796	.	-	.	ID=Cre03.g175400.t2.1.v5.5.three_prime_UTR.1;Parent=Cre03.g175400.t2.1.v5.5;pacid=30788089
chromosome_3	phytozomev13	exon	4379722	4380868	.	-	.	ID=Cre03.g175400.t2.1.v5.5.exon.16;Parent=Cre03.g175400.t2.1.v5.5;pacid=30788089
chromosome_3	phytozomev13	CDS	4380797	4380868	.	-	0	ID=Cre03.g175400.t2.1.v5.5.CDS.16;Parent=Cre03.g175400.t2.1.v5.5;pacid=30788089
chromosome_3	phytozomev13	exon	4381104	4381205	.	-	.	ID=Cre03.g175400.t2.1.v5.5.exon.15;Parent=Cre03.g175400.t2.1.v5.5;pacid=30788089
chromosome_3	phytozomev13	CDS	4381104	4381205	.	-	0	ID=Cre03.g175400.t2.1.v5.5.CDS.15;Parent=Cre03.g175400.t2.1.v5.5;pacid=30788089
chromosome_3	phytozomev13	exon	4381476	4381544	.	-	.	ID=Cre03.g175400.t2.1.v5.5.exon.14;Parent=Cre03.g175400.t2.1.v5.5;pacid=30788089
chromosome_3	phytozomev13	CDS	4381476	4381544	.	-	0	ID=Cre03.g175400.t2.1.v5.5.CDS.14;Parent=Cre03.g175400.t2.1.v5.5;pacid=30788089
chromosome_3	phytozomev13	exon	4381827	4382009	.	-	.	ID=Cre03.g175400.t2.1.v5.5.exon.13;Parent=Cre03.g175400.t2.1.v5.5;pacid=30788089
chromosome_3	phytozomev13	CDS	4381827	4382009	.	-	0	ID=Cre03.g175400.t2.1.v5.5.CDS.13;Parent=Cre03.g175400.t2.1.v5.5;pacid=30788089
chromosome_3	phytozomev13	exon	4382167	4382330	.	-	.	ID=Cre03.g175400.t2.1.v5.5.exon.12;Parent=Cre03.g175400.t2.1.v5.5;pacid=30788089
chromosome_3	phytozomev13	CDS	4382167	4382330	.	-	2	ID=Cre03.g175400.t2.1.v5.5.CDS.12;Parent=Cre03.g175400.t2.1.v5.5;pacid=30788089
chromosome_3	phytozomev13	exon	4382494	4382605	.	-	.	ID=Cre03.g175400.t2.1.v5.5.exon.11;Parent=Cre03.g175400.t2.1.v5.5;pacid=30788089
chromosome_3	phytozomev13	CDS	4382494	4382605	.	-	0	ID=Cre03.g175400.t2.1.v5.5.CDS.11;Parent=Cre03.g175400.t2.1.v5.5;pacid=30788089
chromosome_3	phytozomev13	exon	4382850	4382996	.	-	.	ID=Cre03.g175400.t2.1.v5.5.exon.10;Parent=Cre03.g175400.t2.1.v5.5;pacid=30788089
chromosome_3	phytozomev13	CDS	4382850	4382996	.	-	0	ID=Cre03.g175400.t2.1.v5.5.CDS.10;Parent=Cre03.g175400.t2.1.v5.5;pacid=30788089
chromosome_3	phytozomev13	exon	4383177	4383297	.	-	.	ID=Cre03.g175400.t2.1.v5.5.exon.9;Parent=Cre03.g175400.t2.1.v5.5;pacid=30788089
chromosome_3	phytozomev13	CDS	4383177	4383297	.	-	1	ID=Cre03.g175400.t2.1.v5.5.CDS.9;Parent=Cre03.g175400.t2.1.v5.5;pacid=30788089
chromosome_3	phytozomev13	exon	4383484	4383544	.	-	.	ID=Cre03.g175400.t2.1.v5.5.exon.8;Parent=Cre03.g175400.t2.1.v5.5;pacid=30788089
chromosome_3	phytozomev13	CDS	4383484	4383544	.	-	2	ID=Cre03.g175400.t2.1.v5.5.CDS.8;Parent=Cre03.g175400.t2.1.v5.5;pacid=30788089
chromosome_3	phytozomev13	exon	4383753	4383952	.	-	.	ID=Cre03.g175400.t2.1.v5.5.exon.7;Parent=Cre03.g175400.t2.1.v5.5;pacid=30788089
chromosome_3	phytozomev13	CDS	4383753	4383952	.	-	1	ID=Cre03.g175400.t2.1.v5.5.CDS.7;Parent=Cre03.g175400.t2.1.v5.5;pacid=30788089
chromosome_3	phytozomev13	exon	4384166	4384353	.	-	.	ID=Cre03.g175400.t2.1.v5.5.exon.6;Parent=Cre03.g175400.t2.1.v5.5;pacid=30788089
chromosome_3	phytozomev13	CDS	4384166	4384353	.	-	0	ID=Cre03.g175400.t2.1.v5.5.CDS.6;Parent=Cre03.g175400.t2.1.v5.5;pacid=30788089
chromosome_3	phytozomev13	exon	4384589	4384717	.	-	.	ID=Cre03.g175400.t2.1.v5.5.exon.5;Parent=Cre03.g175400.t2.1.v5.5;pacid=30788089
chromosome_3	phytozomev13	CDS	4384589	4384717	.	-	0	ID=Cre03.g175400.t2.1.v5.5.CDS.5;Parent=Cre03.g175400.t2.1.v5.5;pacid=30788089
chromosome_3	phytozomev13	exon	4384927	4385038	.	-	.	ID=Cre03.g175400.t2.1.v5.5.exon.4;Parent=Cre03.g175400.t2.1.v5.5;pacid=30788089
chromosome_3	phytozomev13	CDS	4384927	4385038	.	-	1	ID=Cre03.g175400.t2.1.v5.5.CDS.4;Parent=Cre03.g175400.t2.1.v5.5;pacid=30788089
chromosome_3	phytozomev13	exon	4385407	4385492	.	-	.	ID=Cre03.g175400.t2.1.v5.5.exon.3;Parent=Cre03.g175400.t2.1.v5.5;pacid=30788089
chromosome_3	phytozomev13	CDS	4385407	4385492	.	-	0	ID=Cre03.g175400.t2.1.v5.5.CDS.3;Parent=Cre03.g175400.t2.1.v5.5;pacid=30788089
chromosome_3	phytozomev13	exon	4385697	4385748	.	-	.	ID=Cre03.g175400.t2.1.v5.5.exon.2;Parent=Cre03.g175400.t2.1.v5.5;pacid=30788089
chromosome_3	phytozomev13	CDS	4385697	4385748	.	-	1	ID=Cre03.g175400.t2.1.v5.5.CDS.2;Parent=Cre03.g175400.t2.1.v5.5;pacid=30788089
chromosome_3	phytozomev13	CDS	4385910	4386046	.	-	0	ID=Cre03.g175400.t2.1.v5.5.CDS.1;Parent=Cre03.g175400.t2.1.v5.5;pacid=30788089
chromosome_3	phytozomev13	exon	4385910	4386157	.	-	.	ID=Cre03.g175400.t2.1.v5.5.exon.1;Parent=Cre03.g175400.t2.1.v5.5;pacid=30788089
chromosome_3	phytozomev13	five_prime_UTR	4386047	4386157	.	-	.	ID=Cre03.g175400.t2.1.v5.5.five_prime_UTR.1;Parent=Cre03.g175400.t2.1.v5.5;pacid=30788089
###
chromosome_3	phytozomev13	gene	4386280	4388059	.	-	.	ID=Cre03.g175451.v5.5;Name=Cre03.g175451
chromosome_3	phytozomev13	mRNA	4386280	4388059	.	-	.	ID=Cre03.g175451.t1.1.v5.5;Parent=Cre03.g175451.v5.5;Name=Cre03.g175451.t1.1;pacid=30787591;longest=1
chromosome_3	phytozomev13	three_prime_UTR	4386280	4386687	.	-	.	ID=Cre03.g175451.t1.1.v5.5.three_prime_UTR.1;Parent=Cre03.g175451.t1.1.v5.5;pacid=30787591
chromosome_3	phytozomev13	exon	4386280	4386807	.	-	.	ID=Cre03.g175451.t1.1.v5.5.exon.4;Parent=Cre03.g175451.t1.1.v5.5;pacid=30787591
chromosome_3	phytozomev13	CDS	4386688	4386807	.	-	0	ID=Cre03.g175451.t1.1.v5.5.CDS.4;Parent=Cre03.g175451.t1.1.v5.5;pacid=30787591
chromosome_3	phytozomev13	exon	4386986	4387009	.	-	.	ID=Cre03.g175451.t1.1.v5.5.exon.3;Parent=Cre03.g175451.t1.1.v5.5;pacid=30787591
chromosome_3	phytozomev13	CDS	4386986	4387009	.	-	0	ID=Cre03.g175451.t1.1.v5.5.CDS.3;Parent=Cre03.g175451.t1.1.v5.5;pacid=30787591
chromosome_3	phytozomev13	exon	4387347	4387415	.	-	.	ID=Cre03.g175451.t1.1.v5.5.exon.2;Parent=Cre03.g175451.t1.1.v5.5;pacid=30787591
chromosome_3	phytozomev13	CDS	4387347	4387415	.	-	0	ID=Cre03.g175451.t1.1.v5.5.CDS.2;Parent=Cre03.g175451.t1.1.v5.5;pacid=30787591
chromosome_3	phytozomev13	CDS	4387599	4387619	.	-	0	ID=Cre03.g175451.t1.1.v5.5.CDS.1;Parent=Cre03.g175451.t1.1.v5.5;pacid=30787591
chromosome_3	phytozomev13	exon	4387599	4388059	.	-	.	ID=Cre03.g175451.t1.1.v5.5.exon.1;Parent=Cre03.g175451.t1.1.v5.5;pacid=30787591
chromosome_3	phytozomev13	five_prime_UTR	4387620	4388059	.	-	.	ID=Cre03.g175451.t1.1.v5.5.five_prime_UTR.1;Parent=Cre03.g175451.t1.1.v5.5;pacid=30787591
###
chromosome_3	phytozomev13	gene	4388114	4390679	.	-	.	ID=Cre03.g175500.v5.5;Name=Cre03.g175500
chromosome_3	phytozomev13	mRNA	4388114	4390679	.	-	.	ID=Cre03.g175500.t1.2.v5.5;Parent=Cre03.g175500.v5.5;Name=Cre03.g175500.t1.2;pacid=30787377;longest=1
chromosome_3	phytozomev13	three_prime_UTR	4388114	4388643	.	-	.	ID=Cre03.g175500.t1.2.v5.5.three_prime_UTR.1;Parent=Cre03.g175500.t1.2.v5.5;pacid=30787377
chromosome_3	phytozomev13	exon	4388114	4388706	.	-	.	ID=Cre03.g175500.t1.2.v5.5.exon.8;Parent=Cre03.g175500.t1.2.v5.5;pacid=30787377
chromosome_3	phytozomev13	CDS	4388644	4388706	.	-	0	ID=Cre03.g175500.t1.2.v5.5.CDS.8;Parent=Cre03.g175500.t1.2.v5.5;pacid=30787377
chromosome_3	phytozomev13	exon	4388927	4388982	.	-	.	ID=Cre03.g175500.t1.2.v5.5.exon.7;Parent=Cre03.g175500.t1.2.v5.5;pacid=30787377
chromosome_3	phytozomev13	CDS	4388927	4388982	.	-	2	ID=Cre03.g175500.t1.2.v5.5.CDS.7;Parent=Cre03.g175500.t1.2.v5.5;pacid=30787377
chromosome_3	phytozomev13	exon	4389312	4389389	.	-	.	ID=Cre03.g175500.t1.2.v5.5.exon.6;Parent=Cre03.g175500.t1.2.v5.5;pacid=30787377
chromosome_3	phytozomev13	CDS	4389312	4389389	.	-	2	ID=Cre03.g175500.t1.2.v5.5.CDS.6;Parent=Cre03.g175500.t1.2.v5.5;pacid=30787377
chromosome_3	phytozomev13	exon	4389712	4389772	.	-	.	ID=Cre03.g175500.t1.2.v5.5.exon.5;Parent=Cre03.g175500.t1.2.v5.5;pacid=30787377
chromosome_3	phytozomev13	CDS	4389712	4389772	.	-	0	ID=Cre03.g175500.t1.2.v5.5.CDS.5;Parent=Cre03.g175500.t1.2.v5.5;pacid=30787377
chromosome_3	phytozomev13	exon	4389925	4389966	.	-	.	ID=Cre03.g175500.t1.2.v5.5.exon.4;Parent=Cre03.g175500.t1.2.v5.5;pacid=30787377
chromosome_3	phytozomev13	CDS	4389925	4389966	.	-	0	ID=Cre03.g175500.t1.2.v5.5.CDS.4;Parent=Cre03.g175500.t1.2.v5.5;pacid=30787377
chromosome_3	phytozomev13	exon	4390077	4390137	.	-	.	ID=Cre03.g175500.t1.2.v5.5.exon.3;Parent=Cre03.g175500.t1.2.v5.5;pacid=30787377
chromosome_3	phytozomev13	CDS	4390077	4390137	.	-	1	ID=Cre03.g175500.t1.2.v5.5.CDS.3;Parent=Cre03.g175500.t1.2.v5.5;pacid=30787377
chromosome_3	phytozomev13	exon	4390291	4390404	.	-	.	ID=Cre03.g175500.t1.2.v5.5.exon.2;Parent=Cre03.g175500.t1.2.v5.5;pacid=30787377
chromosome_3	phytozomev13	CDS	4390291	4390404	.	-	1	ID=Cre03.g175500.t1.2.v5.5.CDS.2;Parent=Cre03.g175500.t1.2.v5.5;pacid=30787377
chromosome_3	phytozomev13	CDS	4390612	4390646	.	-	0	ID=Cre03.g175500.t1.2.v5.5.CDS.1;Parent=Cre03.g175500.t1.2.v5.5;pacid=30787377
chromosome_3	phytozomev13	exon	4390612	4390679	.	-	.	ID=Cre03.g175500.t1.2.v5.5.exon.1;Parent=Cre03.g175500.t1.2.v5.5;pacid=30787377
chromosome_3	phytozomev13	five_prime_UTR	4390647	4390679	.	-	.	ID=Cre03.g175500.t1.2.v5.5.five_prime_UTR.1;Parent=Cre03.g175500.t1.2.v5.5;pacid=30787377
###
chromosome_3	phytozomev13	gene	4390790	4397911	.	+	.	ID=Cre03.g175550.v5.5;Name=Cre03.g175550
chromosome_3	phytozomev13	mRNA	4390790	4397911	.	+	.	ID=Cre03.g175550.t1.1.v5.5;Parent=Cre03.g175550.v5.5;Name=Cre03.g175550.t1.1;pacid=30788001;longest=1
chromosome_3	phytozomev13	five_prime_UTR	4390790	4390988	.	+	.	ID=Cre03.g175550.t1.1.v5.5.five_prime_UTR.1;Parent=Cre03.g175550.t1.1.v5.5;pacid=30788001
chromosome_3	phytozomev13	exon	4390790	4391148	.	+	.	ID=Cre03.g175550.t1.1.v5.5.exon.1;Parent=Cre03.g175550.t1.1.v5.5;pacid=30788001
chromosome_3	phytozomev13	CDS	4390989	4391148	.	+	0	ID=Cre03.g175550.t1.1.v5.5.CDS.1;Parent=Cre03.g175550.t1.1.v5.5;pacid=30788001
chromosome_3	phytozomev13	exon	4391383	4391443	.	+	.	ID=Cre03.g175550.t1.1.v5.5.exon.2;Parent=Cre03.g175550.t1.1.v5.5;pacid=30788001
chromosome_3	phytozomev13	CDS	4391383	4391443	.	+	2	ID=Cre03.g175550.t1.1.v5.5.CDS.2;Parent=Cre03.g175550.t1.1.v5.5;pacid=30788001
chromosome_3	phytozomev13	exon	4391673	4391838	.	+	.	ID=Cre03.g175550.t1.1.v5.5.exon.3;Parent=Cre03.g175550.t1.1.v5.5;pacid=30788001
chromosome_3	phytozomev13	CDS	4391673	4391838	.	+	1	ID=Cre03.g175550.t1.1.v5.5.CDS.3;Parent=Cre03.g175550.t1.1.v5.5;pacid=30788001
chromosome_3	phytozomev13	exon	4392059	4392124	.	+	.	ID=Cre03.g175550.t1.1.v5.5.exon.4;Parent=Cre03.g175550.t1.1.v5.5;pacid=30788001
chromosome_3	phytozomev13	CDS	4392059	4392124	.	+	0	ID=Cre03.g175550.t1.1.v5.5.CDS.4;Parent=Cre03.g175550.t1.1.v5.5;pacid=30788001
chromosome_3	phytozomev13	exon	4392303	4394331	.	+	.	ID=Cre03.g175550.t1.1.v5.5.exon.5;Parent=Cre03.g175550.t1.1.v5.5;pacid=30788001
chromosome_3	phytozomev13	CDS	4392303	4394331	.	+	0	ID=Cre03.g175550.t1.1.v5.5.CDS.5;Parent=Cre03.g175550.t1.1.v5.5;pacid=30788001
chromosome_3	phytozomev13	CDS	4394543	4397442	.	+	2	ID=Cre03.g175550.t1.1.v5.5.CDS.6;Parent=Cre03.g175550.t1.1.v5.5;pacid=30788001
chromosome_3	phytozomev13	exon	4394543	4397911	.	+	.	ID=Cre03.g175550.t1.1.v5.5.exon.6;Parent=Cre03.g175550.t1.1.v5.5;pacid=30788001
chromosome_3	phytozomev13	three_prime_UTR	4397443	4397911	.	+	.	ID=Cre03.g175550.t1.1.v5.5.three_prime_UTR.1;Parent=Cre03.g175550.t1.1.v5.5;pacid=30788001
###
chromosome_3	phytozomev13	gene	4398800	4400212	.	+	.	ID=Cre03.g175584.v5.5;Name=Cre03.g175584
chromosome_3	phytozomev13	mRNA	4398800	4400212	.	+	.	ID=Cre03.g175584.t1.2.v5.5;Parent=Cre03.g175584.v5.5;Name=Cre03.g175584.t1.2;pacid=30786758;longest=1
chromosome_3	phytozomev13	five_prime_UTR	4398800	4399242	.	+	.	ID=Cre03.g175584.t1.2.v5.5.five_prime_UTR.1;Parent=Cre03.g175584.t1.2.v5.5;pacid=30786758
chromosome_3	phytozomev13	exon	4398800	4400212	.	+	.	ID=Cre03.g175584.t1.2.v5.5.exon.1;Parent=Cre03.g175584.t1.2.v5.5;pacid=30786758
chromosome_3	phytozomev13	CDS	4399243	4399713	.	+	0	ID=Cre03.g175584.t1.2.v5.5.CDS.1;Parent=Cre03.g175584.t1.2.v5.5;pacid=30786758
chromosome_3	phytozomev13	three_prime_UTR	4399714	4400212	.	+	.	ID=Cre03.g175584.t1.2.v5.5.three_prime_UTR.1;Parent=Cre03.g175584.t1.2.v5.5;pacid=30786758
###
chromosome_3	phytozomev13	gene	4400340	4417459	.	+	.	ID=Cre03.g175600.v5.5;Name=Cre03.g175600
chromosome_3	phytozomev13	mRNA	4400340	4417459	.	+	.	ID=Cre03.g175600.t1.1.v5.5;Parent=Cre03.g175600.v5.5;Name=Cre03.g175600.t1.1;pacid=30787823;longest=1
chromosome_3	phytozomev13	exon	4400340	4401056	.	+	.	ID=Cre03.g175600.t1.1.v5.5.exon.1;Parent=Cre03.g175600.t1.1.v5.5;pacid=30787823
chromosome_3	phytozomev13	five_prime_UTR	4400340	4401056	.	+	.	ID=Cre03.g175600.t1.1.v5.5.five_prime_UTR.1;Parent=Cre03.g175600.t1.1.v5.5;pacid=30787823
chromosome_3	phytozomev13	five_prime_UTR	4401188	4401203	.	+	.	ID=Cre03.g175600.t1.1.v5.5.five_prime_UTR.2;Parent=Cre03.g175600.t1.1.v5.5;pacid=30787823
chromosome_3	phytozomev13	exon	4401188	4401332	.	+	.	ID=Cre03.g175600.t1.1.v5.5.exon.2;Parent=Cre03.g175600.t1.1.v5.5;pacid=30787823
chromosome_3	phytozomev13	CDS	4401204	4401332	.	+	0	ID=Cre03.g175600.t1.1.v5.5.CDS.1;Parent=Cre03.g175600.t1.1.v5.5;pacid=30787823
chromosome_3	phytozomev13	exon	4401521	4403514	.	+	.	ID=Cre03.g175600.t1.1.v5.5.exon.3;Parent=Cre03.g175600.t1.1.v5.5;pacid=30787823
chromosome_3	phytozomev13	CDS	4401521	4403514	.	+	0	ID=Cre03.g175600.t1.1.v5.5.CDS.2;Parent=Cre03.g175600.t1.1.v5.5;pacid=30787823
chromosome_3	phytozomev13	exon	4403627	4404193	.	+	.	ID=Cre03.g175600.t1.1.v5.5.exon.4;Parent=Cre03.g175600.t1.1.v5.5;pacid=30787823
chromosome_3	phytozomev13	CDS	4403627	4404193	.	+	1	ID=Cre03.g175600.t1.1.v5.5.CDS.3;Parent=Cre03.g175600.t1.1.v5.5;pacid=30787823
chromosome_3	phytozomev13	exon	4404471	4405812	.	+	.	ID=Cre03.g175600.t1.1.v5.5.exon.5;Parent=Cre03.g175600.t1.1.v5.5;pacid=30787823
chromosome_3	phytozomev13	CDS	4404471	4405812	.	+	1	ID=Cre03.g175600.t1.1.v5.5.CDS.4;Parent=Cre03.g175600.t1.1.v5.5;pacid=30787823
chromosome_3	phytozomev13	exon	4406007	4406225	.	+	.	ID=Cre03.g175600.t1.1.v5.5.exon.6;Parent=Cre03.g175600.t1.1.v5.5;pacid=30787823
chromosome_3	phytozomev13	CDS	4406007	4406225	.	+	0	ID=Cre03.g175600.t1.1.v5.5.CDS.5;Parent=Cre03.g175600.t1.1.v5.5;pacid=30787823
chromosome_3	phytozomev13	exon	4406350	4406385	.	+	.	ID=Cre03.g175600.t1.1.v5.5.exon.7;Parent=Cre03.g175600.t1.1.v5.5;pacid=30787823
chromosome_3	phytozomev13	CDS	4406350	4406385	.	+	0	ID=Cre03.g175600.t1.1.v5.5.CDS.6;Parent=Cre03.g175600.t1.1.v5.5;pacid=30787823
chromosome_3	phytozomev13	exon	4406565	4408276	.	+	.	ID=Cre03.g175600.t1.1.v5.5.exon.8;Parent=Cre03.g175600.t1.1.v5.5;pacid=30787823
chromosome_3	phytozomev13	CDS	4406565	4408276	.	+	0	ID=Cre03.g175600.t1.1.v5.5.CDS.7;Parent=Cre03.g175600.t1.1.v5.5;pacid=30787823
chromosome_3	phytozomev13	exon	4408471	4408961	.	+	.	ID=Cre03.g175600.t1.1.v5.5.exon.9;Parent=Cre03.g175600.t1.1.v5.5;pacid=30787823
chromosome_3	phytozomev13	CDS	4408471	4408961	.	+	1	ID=Cre03.g175600.t1.1.v5.5.CDS.8;Parent=Cre03.g175600.t1.1.v5.5;pacid=30787823
chromosome_3	phytozomev13	CDS	4409095	4415291	.	+	2	ID=Cre03.g175600.t1.1.v5.5.CDS.9;Parent=Cre03.g175600.t1.1.v5.5;pacid=30787823
chromosome_3	phytozomev13	exon	4409095	4417459	.	+	.	ID=Cre03.g175600.t1.1.v5.5.exon.10;Parent=Cre03.g175600.t1.1.v5.5;pacid=30787823
chromosome_3	phytozomev13	three_prime_UTR	4415292	4417459	.	+	.	ID=Cre03.g175600.t1.1.v5.5.three_prime_UTR.1;Parent=Cre03.g175600.t1.1.v5.5;pacid=30787823
###
chromosome_3	phytozomev13	gene	4419011	4432209	.	-	.	ID=Cre03.g175650.v5.5;Name=Cre03.g175650
chromosome_3	phytozomev13	mRNA	4419011	4432209	.	-	.	ID=Cre03.g175650.t1.1.v5.5;Parent=Cre03.g175650.v5.5;Name=Cre03.g175650.t1.1;pacid=30787644;longest=1
chromosome_3	phytozomev13	three_prime_UTR	4419011	4419997	.	-	.	ID=Cre03.g175650.t1.1.v5.5.three_prime_UTR.1;Parent=Cre03.g175650.t1.1.v5.5;pacid=30787644
chromosome_3	phytozomev13	exon	4419011	4422878	.	-	.	ID=Cre03.g175650.t1.1.v5.5.exon.16;Parent=Cre03.g175650.t1.1.v5.5;pacid=30787644
chromosome_3	phytozomev13	CDS	4419998	4422878	.	-	1	ID=Cre03.g175650.t1.1.v5.5.CDS.16;Parent=Cre03.g175650.t1.1.v5.5;pacid=30787644
chromosome_3	phytozomev13	exon	4423014	4423421	.	-	.	ID=Cre03.g175650.t1.1.v5.5.exon.15;Parent=Cre03.g175650.t1.1.v5.5;pacid=30787644
chromosome_3	phytozomev13	CDS	4423014	4423421	.	-	1	ID=Cre03.g175650.t1.1.v5.5.CDS.15;Parent=Cre03.g175650.t1.1.v5.5;pacid=30787644
chromosome_3	phytozomev13	exon	4423527	4425505	.	-	.	ID=Cre03.g175650.t1.1.v5.5.exon.14;Parent=Cre03.g175650.t1.1.v5.5;pacid=30787644
chromosome_3	phytozomev13	CDS	4423527	4425505	.	-	0	ID=Cre03.g175650.t1.1.v5.5.CDS.14;Parent=Cre03.g175650.t1.1.v5.5;pacid=30787644
chromosome_3	phytozomev13	exon	4425637	4425930	.	-	.	ID=Cre03.g175650.t1.1.v5.5.exon.13;Parent=Cre03.g175650.t1.1.v5.5;pacid=30787644
chromosome_3	phytozomev13	CDS	4425637	4425930	.	-	0	ID=Cre03.g175650.t1.1.v5.5.CDS.13;Parent=Cre03.g175650.t1.1.v5.5;pacid=30787644
chromosome_3	phytozomev13	exon	4426020	4426233	.	-	.	ID=Cre03.g175650.t1.1.v5.5.exon.12;Parent=Cre03.g175650.t1.1.v5.5;pacid=30787644
chromosome_3	phytozomev13	CDS	4426020	4426233	.	-	1	ID=Cre03.g175650.t1.1.v5.5.CDS.12;Parent=Cre03.g175650.t1.1.v5.5;pacid=30787644
chromosome_3	phytozomev13	exon	4426399	4427850	.	-	.	ID=Cre03.g175650.t1.1.v5.5.exon.11;Parent=Cre03.g175650.t1.1.v5.5;pacid=30787644
chromosome_3	phytozomev13	CDS	4426399	4427850	.	-	1	ID=Cre03.g175650.t1.1.v5.5.CDS.11;Parent=Cre03.g175650.t1.1.v5.5;pacid=30787644
chromosome_3	phytozomev13	exon	4427952	4428103	.	-	.	ID=Cre03.g175650.t1.1.v5.5.exon.10;Parent=Cre03.g175650.t1.1.v5.5;pacid=30787644
chromosome_3	phytozomev13	CDS	4427952	4428103	.	-	0	ID=Cre03.g175650.t1.1.v5.5.CDS.10;Parent=Cre03.g175650.t1.1.v5.5;pacid=30787644
chromosome_3	phytozomev13	exon	4428451	4428577	.	-	.	ID=Cre03.g175650.t1.1.v5.5.exon.9;Parent=Cre03.g175650.t1.1.v5.5;pacid=30787644
chromosome_3	phytozomev13	CDS	4428451	4428577	.	-	1	ID=Cre03.g175650.t1.1.v5.5.CDS.9;Parent=Cre03.g175650.t1.1.v5.5;pacid=30787644
chromosome_3	phytozomev13	exon	4428736	4428937	.	-	.	ID=Cre03.g175650.t1.1.v5.5.exon.8;Parent=Cre03.g175650.t1.1.v5.5;pacid=30787644
chromosome_3	phytozomev13	CDS	4428736	4428937	.	-	2	ID=Cre03.g175650.t1.1.v5.5.CDS.8;Parent=Cre03.g175650.t1.1.v5.5;pacid=30787644
chromosome_3	phytozomev13	exon	4429098	4429360	.	-	.	ID=Cre03.g175650.t1.1.v5.5.exon.7;Parent=Cre03.g175650.t1.1.v5.5;pacid=30787644
chromosome_3	phytozomev13	CDS	4429098	4429360	.	-	1	ID=Cre03.g175650.t1.1.v5.5.CDS.7;Parent=Cre03.g175650.t1.1.v5.5;pacid=30787644
chromosome_3	phytozomev13	exon	4429487	4429795	.	-	.	ID=Cre03.g175650.t1.1.v5.5.exon.6;Parent=Cre03.g175650.t1.1.v5.5;pacid=30787644
chromosome_3	phytozomev13	CDS	4429487	4429795	.	-	1	ID=Cre03.g175650.t1.1.v5.5.CDS.6;Parent=Cre03.g175650.t1.1.v5.5;pacid=30787644
chromosome_3	phytozomev13	exon	4429964	4430271	.	-	.	ID=Cre03.g175650.t1.1.v5.5.exon.5;Parent=Cre03.g175650.t1.1.v5.5;pacid=30787644
chromosome_3	phytozomev13	CDS	4429964	4430271	.	-	0	ID=Cre03.g175650.t1.1.v5.5.CDS.5;Parent=Cre03.g175650.t1.1.v5.5;pacid=30787644
chromosome_3	phytozomev13	exon	4430395	4430738	.	-	.	ID=Cre03.g175650.t1.1.v5.5.exon.4;Parent=Cre03.g175650.t1.1.v5.5;pacid=30787644
chromosome_3	phytozomev13	CDS	4430395	4430738	.	-	2	ID=Cre03.g175650.t1.1.v5.5.CDS.4;Parent=Cre03.g175650.t1.1.v5.5;pacid=30787644
chromosome_3	phytozomev13	exon	4430894	4431416	.	-	.	ID=Cre03.g175650.t1.1.v5.5.exon.3;Parent=Cre03.g175650.t1.1.v5.5;pacid=30787644
chromosome_3	phytozomev13	CDS	4430894	4431416	.	-	0	ID=Cre03.g175650.t1.1.v5.5.CDS.3;Parent=Cre03.g175650.t1.1.v5.5;pacid=30787644
chromosome_3	phytozomev13	exon	4431579	4431645	.	-	.	ID=Cre03.g175650.t1.1.v5.5.exon.2;Parent=Cre03.g175650.t1.1.v5.5;pacid=30787644
chromosome_3	phytozomev13	CDS	4431579	4431645	.	-	1	ID=Cre03.g175650.t1.1.v5.5.CDS.2;Parent=Cre03.g175650.t1.1.v5.5;pacid=30787644
chromosome_3	phytozomev13	CDS	4431733	4431854	.	-	0	ID=Cre03.g175650.t1.1.v5.5.CDS.1;Parent=Cre03.g175650.t1.1.v5.5;pacid=30787644
chromosome_3	phytozomev13	exon	4431733	4432209	.	-	.	ID=Cre03.g175650.t1.1.v5.5.exon.1;Parent=Cre03.g175650.t1.1.v5.5;pacid=30787644
chromosome_3	phytozomev13	five_prime_UTR	4431855	4432209	.	-	.	ID=Cre03.g175650.t1.1.v5.5.five_prime_UTR.1;Parent=Cre03.g175650.t1.1.v5.5;pacid=30787644
###
chromosome_3	phytozomev13	gene	4432734	4438279	.	-	.	ID=Cre03.g175700.v5.5;Name=Cre03.g175700
chromosome_3	phytozomev13	mRNA	4432734	4438279	.	-	.	ID=Cre03.g175700.t1.2.v5.5;Parent=Cre03.g175700.v5.5;Name=Cre03.g175700.t1.2;pacid=30788221;longest=1
chromosome_3	phytozomev13	three_prime_UTR	4432734	4433340	.	-	.	ID=Cre03.g175700.t1.2.v5.5.three_prime_UTR.1;Parent=Cre03.g175700.t1.2.v5.5;pacid=30788221
chromosome_3	phytozomev13	exon	4432734	4433503	.	-	.	ID=Cre03.g175700.t1.2.v5.5.exon.11;Parent=Cre03.g175700.t1.2.v5.5;pacid=30788221
chromosome_3	phytozomev13	CDS	4433341	4433503	.	-	1	ID=Cre03.g175700.t1.2.v5.5.CDS.11;Parent=Cre03.g175700.t1.2.v5.5;pacid=30788221
chromosome_3	phytozomev13	exon	4434065	4434197	.	-	.	ID=Cre03.g175700.t1.2.v5.5.exon.10;Parent=Cre03.g175700.t1.2.v5.5;pacid=30788221
chromosome_3	phytozomev13	CDS	4434065	4434197	.	-	2	ID=Cre03.g175700.t1.2.v5.5.CDS.10;Parent=Cre03.g175700.t1.2.v5.5;pacid=30788221
chromosome_3	phytozomev13	exon	4434409	4434870	.	-	.	ID=Cre03.g175700.t1.2.v5.5.exon.9;Parent=Cre03.g175700.t1.2.v5.5;pacid=30788221
chromosome_3	phytozomev13	CDS	4434409	4434870	.	-	2	ID=Cre03.g175700.t1.2.v5.5.CDS.9;Parent=Cre03.g175700.t1.2.v5.5;pacid=30788221
chromosome_3	phytozomev13	exon	4435088	4435489	.	-	.	ID=Cre03.g175700.t1.2.v5.5.exon.8;Parent=Cre03.g175700.t1.2.v5.5;pacid=30788221
chromosome_3	phytozomev13	CDS	4435088	4435489	.	-	2	ID=Cre03.g175700.t1.2.v5.5.CDS.8;Parent=Cre03.g175700.t1.2.v5.5;pacid=30788221
chromosome_3	phytozomev13	exon	4435625	4435820	.	-	.	ID=Cre03.g175700.t1.2.v5.5.exon.7;Parent=Cre03.g175700.t1.2.v5.5;pacid=30788221
chromosome_3	phytozomev13	CDS	4435625	4435820	.	-	0	ID=Cre03.g175700.t1.2.v5.5.CDS.7;Parent=Cre03.g175700.t1.2.v5.5;pacid=30788221
chromosome_3	phytozomev13	exon	4436103	4436249	.	-	.	ID=Cre03.g175700.t1.2.v5.5.exon.6;Parent=Cre03.g175700.t1.2.v5.5;pacid=30788221
chromosome_3	phytozomev13	CDS	4436103	4436249	.	-	0	ID=Cre03.g175700.t1.2.v5.5.CDS.6;Parent=Cre03.g175700.t1.2.v5.5;pacid=30788221
chromosome_3	phytozomev13	exon	4436419	4436553	.	-	.	ID=Cre03.g175700.t1.2.v5.5.exon.5;Parent=Cre03.g175700.t1.2.v5.5;pacid=30788221
chromosome_3	phytozomev13	CDS	4436419	4436553	.	-	0	ID=Cre03.g175700.t1.2.v5.5.CDS.5;Parent=Cre03.g175700.t1.2.v5.5;pacid=30788221
chromosome_3	phytozomev13	exon	4436813	4436995	.	-	.	ID=Cre03.g175700.t1.2.v5.5.exon.4;Parent=Cre03.g175700.t1.2.v5.5;pacid=30788221
chromosome_3	phytozomev13	CDS	4436813	4436995	.	-	0	ID=Cre03.g175700.t1.2.v5.5.CDS.4;Parent=Cre03.g175700.t1.2.v5.5;pacid=30788221
chromosome_3	phytozomev13	exon	4437229	4437307	.	-	.	ID=Cre03.g175700.t1.2.v5.5.exon.3;Parent=Cre03.g175700.t1.2.v5.5;pacid=30788221
chromosome_3	phytozomev13	CDS	4437229	4437307	.	-	1	ID=Cre03.g175700.t1.2.v5.5.CDS.3;Parent=Cre03.g175700.t1.2.v5.5;pacid=30788221
chromosome_3	phytozomev13	exon	4437722	4437797	.	-	.	ID=Cre03.g175700.t1.2.v5.5.exon.2;Parent=Cre03.g175700.t1.2.v5.5;pacid=30788221
chromosome_3	phytozomev13	CDS	4437722	4437797	.	-	2	ID=Cre03.g175700.t1.2.v5.5.CDS.2;Parent=Cre03.g175700.t1.2.v5.5;pacid=30788221
chromosome_3	phytozomev13	CDS	4438053	4438128	.	-	0	ID=Cre03.g175700.t1.2.v5.5.CDS.1;Parent=Cre03.g175700.t1.2.v5.5;pacid=30788221
chromosome_3	phytozomev13	exon	4438053	4438279	.	-	.	ID=Cre03.g175700.t1.2.v5.5.exon.1;Parent=Cre03.g175700.t1.2.v5.5;pacid=30788221
chromosome_3	phytozomev13	five_prime_UTR	4438129	4438279	.	-	.	ID=Cre03.g175700.t1.2.v5.5.five_prime_UTR.1;Parent=Cre03.g175700.t1.2.v5.5;pacid=30788221
###
chromosome_3	phytozomev13	gene	4438377	4443709	.	-	.	ID=Cre03.g175750.v5.5;Name=Cre03.g175750
chromosome_3	phytozomev13	mRNA	4438377	4443709	.	-	.	ID=Cre03.g175750.t1.2.v5.5;Parent=Cre03.g175750.v5.5;Name=Cre03.g175750.t1.2;pacid=30787636;longest=1
chromosome_3	phytozomev13	three_prime_UTR	4438377	4438996	.	-	.	ID=Cre03.g175750.t1.2.v5.5.three_prime_UTR.1;Parent=Cre03.g175750.t1.2.v5.5;pacid=30787636
chromosome_3	phytozomev13	exon	4438377	4439102	.	-	.	ID=Cre03.g175750.t1.2.v5.5.exon.12;Parent=Cre03.g175750.t1.2.v5.5;pacid=30787636
chromosome_3	phytozomev13	CDS	4438997	4439102	.	-	1	ID=Cre03.g175750.t1.2.v5.5.CDS.12;Parent=Cre03.g175750.t1.2.v5.5;pacid=30787636
chromosome_3	phytozomev13	exon	4439391	4439470	.	-	.	ID=Cre03.g175750.t1.2.v5.5.exon.11;Parent=Cre03.g175750.t1.2.v5.5;pacid=30787636
chromosome_3	phytozomev13	CDS	4439391	4439470	.	-	0	ID=Cre03.g175750.t1.2.v5.5.CDS.11;Parent=Cre03.g175750.t1.2.v5.5;pacid=30787636
chromosome_3	phytozomev13	exon	4439757	4439804	.	-	.	ID=Cre03.g175750.t1.2.v5.5.exon.10;Parent=Cre03.g175750.t1.2.v5.5;pacid=30787636
chromosome_3	phytozomev13	CDS	4439757	4439804	.	-	0	ID=Cre03.g175750.t1.2.v5.5.CDS.10;Parent=Cre03.g175750.t1.2.v5.5;pacid=30787636
chromosome_3	phytozomev13	exon	4440124	4440422	.	-	.	ID=Cre03.g175750.t1.2.v5.5.exon.9;Parent=Cre03.g175750.t1.2.v5.5;pacid=30787636
chromosome_3	phytozomev13	CDS	4440124	4440422	.	-	2	ID=Cre03.g175750.t1.2.v5.5.CDS.9;Parent=Cre03.g175750.t1.2.v5.5;pacid=30787636
chromosome_3	phytozomev13	exon	4440690	4440747	.	-	.	ID=Cre03.g175750.t1.2.v5.5.exon.8;Parent=Cre03.g175750.t1.2.v5.5;pacid=30787636
chromosome_3	phytozomev13	CDS	4440690	4440747	.	-	0	ID=Cre03.g175750.t1.2.v5.5.CDS.8;Parent=Cre03.g175750.t1.2.v5.5;pacid=30787636
chromosome_3	phytozomev13	exon	4440998	4441302	.	-	.	ID=Cre03.g175750.t1.2.v5.5.exon.7;Parent=Cre03.g175750.t1.2.v5.5;pacid=30787636
chromosome_3	phytozomev13	CDS	4440998	4441302	.	-	2	ID=Cre03.g175750.t1.2.v5.5.CDS.7;Parent=Cre03.g175750.t1.2.v5.5;pacid=30787636
chromosome_3	phytozomev13	exon	4441479	4441530	.	-	.	ID=Cre03.g175750.t1.2.v5.5.exon.6;Parent=Cre03.g175750.t1.2.v5.5;pacid=30787636
chromosome_3	phytozomev13	CDS	4441479	4441530	.	-	0	ID=Cre03.g175750.t1.2.v5.5.CDS.6;Parent=Cre03.g175750.t1.2.v5.5;pacid=30787636
chromosome_3	phytozomev13	exon	4441778	4441876	.	-	.	ID=Cre03.g175750.t1.2.v5.5.exon.5;Parent=Cre03.g175750.t1.2.v5.5;pacid=30787636
chromosome_3	phytozomev13	CDS	4441778	4441876	.	-	0	ID=Cre03.g175750.t1.2.v5.5.CDS.5;Parent=Cre03.g175750.t1.2.v5.5;pacid=30787636
chromosome_3	phytozomev13	exon	4442283	4442387	.	-	.	ID=Cre03.g175750.t1.2.v5.5.exon.4;Parent=Cre03.g175750.t1.2.v5.5;pacid=30787636
chromosome_3	phytozomev13	CDS	4442283	4442387	.	-	0	ID=Cre03.g175750.t1.2.v5.5.CDS.4;Parent=Cre03.g175750.t1.2.v5.5;pacid=30787636
chromosome_3	phytozomev13	exon	4442593	4442771	.	-	.	ID=Cre03.g175750.t1.2.v5.5.exon.3;Parent=Cre03.g175750.t1.2.v5.5;pacid=30787636
chromosome_3	phytozomev13	CDS	4442593	4442771	.	-	2	ID=Cre03.g175750.t1.2.v5.5.CDS.3;Parent=Cre03.g175750.t1.2.v5.5;pacid=30787636
chromosome_3	phytozomev13	exon	4443042	4443170	.	-	.	ID=Cre03.g175750.t1.2.v5.5.exon.2;Parent=Cre03.g175750.t1.2.v5.5;pacid=30787636
chromosome_3	phytozomev13	CDS	4443042	4443170	.	-	2	ID=Cre03.g175750.t1.2.v5.5.CDS.2;Parent=Cre03.g175750.t1.2.v5.5;pacid=30787636
chromosome_3	phytozomev13	CDS	4443590	4443641	.	-	0	ID=Cre03.g175750.t1.2.v5.5.CDS.1;Parent=Cre03.g175750.t1.2.v5.5;pacid=30787636
chromosome_3	phytozomev13	exon	4443590	4443709	.	-	.	ID=Cre03.g175750.t1.2.v5.5.exon.1;Parent=Cre03.g175750.t1.2.v5.5;pacid=30787636
chromosome_3	phytozomev13	five_prime_UTR	4443642	4443709	.	-	.	ID=Cre03.g175750.t1.2.v5.5.five_prime_UTR.1;Parent=Cre03.g175750.t1.2.v5.5;pacid=30787636
###
chromosome_3	phytozomev13	gene	4449754	4452409	.	-	.	ID=Cre03.g175800.v5.5;Name=Cre03.g175800
chromosome_3	phytozomev13	mRNA	4449754	4452409	.	-	.	ID=Cre03.g175800.t1.1.v5.5;Parent=Cre03.g175800.v5.5;Name=Cre03.g175800.t1.1;pacid=30787276;longest=1;geneName=RRM16
chromosome_3	phytozomev13	three_prime_UTR	4449754	4450181	.	-	.	ID=Cre03.g175800.t1.1.v5.5.three_prime_UTR.1;Parent=Cre03.g175800.t1.1.v5.5;pacid=30787276
chromosome_3	phytozomev13	exon	4449754	4450901	.	-	.	ID=Cre03.g175800.t1.1.v5.5.exon.4;Parent=Cre03.g175800.t1.1.v5.5;pacid=30787276
chromosome_3	phytozomev13	CDS	4450182	4450901	.	-	0	ID=Cre03.g175800.t1.1.v5.5.CDS.4;Parent=Cre03.g175800.t1.1.v5.5;pacid=30787276
chromosome_3	phytozomev13	exon	4451096	4451260	.	-	.	ID=Cre03.g175800.t1.1.v5.5.exon.3;Parent=Cre03.g175800.t1.1.v5.5;pacid=30787276
chromosome_3	phytozomev13	CDS	4451096	4451260	.	-	0	ID=Cre03.g175800.t1.1.v5.5.CDS.3;Parent=Cre03.g175800.t1.1.v5.5;pacid=30787276
chromosome_3	phytozomev13	exon	4451589	4452056	.	-	.	ID=Cre03.g175800.t1.1.v5.5.exon.2;Parent=Cre03.g175800.t1.1.v5.5;pacid=30787276
chromosome_3	phytozomev13	CDS	4451589	4452056	.	-	0	ID=Cre03.g175800.t1.1.v5.5.CDS.2;Parent=Cre03.g175800.t1.1.v5.5;pacid=30787276
chromosome_3	phytozomev13	CDS	4452133	4452354	.	-	0	ID=Cre03.g175800.t1.1.v5.5.CDS.1;Parent=Cre03.g175800.t1.1.v5.5;pacid=30787276
chromosome_3	phytozomev13	exon	4452133	4452409	.	-	.	ID=Cre03.g175800.t1.1.v5.5.exon.1;Parent=Cre03.g175800.t1.1.v5.5;pacid=30787276
chromosome_3	phytozomev13	five_prime_UTR	4452355	4452409	.	-	.	ID=Cre03.g175800.t1.1.v5.5.five_prime_UTR.1;Parent=Cre03.g175800.t1.1.v5.5;pacid=30787276
###
chromosome_3	phytozomev13	gene	4452510	4456331	.	+	.	ID=Cre03.g175850.v5.5;Name=Cre03.g175850
chromosome_3	phytozomev13	mRNA	4452510	4456331	.	+	.	ID=Cre03.g175850.t1.1.v5.5;Parent=Cre03.g175850.v5.5;Name=Cre03.g175850.t1.1;pacid=30788211;longest=1
chromosome_3	phytozomev13	five_prime_UTR	4452510	4452537	.	+	.	ID=Cre03.g175850.t1.1.v5.5.five_prime_UTR.1;Parent=Cre03.g175850.t1.1.v5.5;pacid=30788211
chromosome_3	phytozomev13	exon	4452510	4452572	.	+	.	ID=Cre03.g175850.t1.1.v5.5.exon.1;Parent=Cre03.g175850.t1.1.v5.5;pacid=30788211
chromosome_3	phytozomev13	CDS	4452538	4452572	.	+	0	ID=Cre03.g175850.t1.1.v5.5.CDS.1;Parent=Cre03.g175850.t1.1.v5.5;pacid=30788211
chromosome_3	phytozomev13	exon	4452816	4453121	.	+	.	ID=Cre03.g175850.t1.1.v5.5.exon.2;Parent=Cre03.g175850.t1.1.v5.5;pacid=30788211
chromosome_3	phytozomev13	CDS	4452816	4453121	.	+	1	ID=Cre03.g175850.t1.1.v5.5.CDS.2;Parent=Cre03.g175850.t1.1.v5.5;pacid=30788211
chromosome_3	phytozomev13	exon	4453294	4453500	.	+	.	ID=Cre03.g175850.t1.1.v5.5.exon.3;Parent=Cre03.g175850.t1.1.v5.5;pacid=30788211
chromosome_3	phytozomev13	CDS	4453294	4453500	.	+	1	ID=Cre03.g175850.t1.1.v5.5.CDS.3;Parent=Cre03.g175850.t1.1.v5.5;pacid=30788211
chromosome_3	phytozomev13	exon	4453646	4453702	.	+	.	ID=Cre03.g175850.t1.1.v5.5.exon.4;Parent=Cre03.g175850.t1.1.v5.5;pacid=30788211
chromosome_3	phytozomev13	CDS	4453646	4453702	.	+	1	ID=Cre03.g175850.t1.1.v5.5.CDS.4;Parent=Cre03.g175850.t1.1.v5.5;pacid=30788211
chromosome_3	phytozomev13	exon	4453843	4453934	.	+	.	ID=Cre03.g175850.t1.1.v5.5.exon.5;Parent=Cre03.g175850.t1.1.v5.5;pacid=30788211
chromosome_3	phytozomev13	CDS	4453843	4453934	.	+	1	ID=Cre03.g175850.t1.1.v5.5.CDS.5;Parent=Cre03.g175850.t1.1.v5.5;pacid=30788211
chromosome_3	phytozomev13	exon	4454062	4454168	.	+	.	ID=Cre03.g175850.t1.1.v5.5.exon.6;Parent=Cre03.g175850.t1.1.v5.5;pacid=30788211
chromosome_3	phytozomev13	CDS	4454062	4454168	.	+	2	ID=Cre03.g175850.t1.1.v5.5.CDS.6;Parent=Cre03.g175850.t1.1.v5.5;pacid=30788211
chromosome_3	phytozomev13	exon	4454326	4454442	.	+	.	ID=Cre03.g175850.t1.1.v5.5.exon.7;Parent=Cre03.g175850.t1.1.v5.5;pacid=30788211
chromosome_3	phytozomev13	CDS	4454326	4454442	.	+	0	ID=Cre03.g175850.t1.1.v5.5.CDS.7;Parent=Cre03.g175850.t1.1.v5.5;pacid=30788211
chromosome_3	phytozomev13	exon	4454627	4454845	.	+	.	ID=Cre03.g175850.t1.1.v5.5.exon.8;Parent=Cre03.g175850.t1.1.v5.5;pacid=30788211
chromosome_3	phytozomev13	CDS	4454627	4454845	.	+	0	ID=Cre03.g175850.t1.1.v5.5.CDS.8;Parent=Cre03.g175850.t1.1.v5.5;pacid=30788211
chromosome_3	phytozomev13	exon	4455263	4455439	.	+	.	ID=Cre03.g175850.t1.1.v5.5.exon.9;Parent=Cre03.g175850.t1.1.v5.5;pacid=30788211
chromosome_3	phytozomev13	CDS	4455263	4455439	.	+	0	ID=Cre03.g175850.t1.1.v5.5.CDS.9;Parent=Cre03.g175850.t1.1.v5.5;pacid=30788211
chromosome_3	phytozomev13	exon	4455661	4455792	.	+	.	ID=Cre03.g175850.t1.1.v5.5.exon.10;Parent=Cre03.g175850.t1.1.v5.5;pacid=30788211
chromosome_3	phytozomev13	CDS	4455661	4455792	.	+	0	ID=Cre03.g175850.t1.1.v5.5.CDS.10;Parent=Cre03.g175850.t1.1.v5.5;pacid=30788211
chromosome_3	phytozomev13	CDS	4456056	4456250	.	+	0	ID=Cre03.g175850.t1.1.v5.5.CDS.11;Parent=Cre03.g175850.t1.1.v5.5;pacid=30788211
chromosome_3	phytozomev13	exon	4456056	4456331	.	+	.	ID=Cre03.g175850.t1.1.v5.5.exon.11;Parent=Cre03.g175850.t1.1.v5.5;pacid=30788211
chromosome_3	phytozomev13	three_prime_UTR	4456251	4456331	.	+	.	ID=Cre03.g175850.t1.1.v5.5.three_prime_UTR.1;Parent=Cre03.g175850.t1.1.v5.5;pacid=30788211
###
chromosome_3	phytozomev13	gene	4456390	4461361	.	+	.	ID=Cre03.g175851.v5.5;Name=Cre03.g175851
chromosome_3	phytozomev13	mRNA	4456390	4461361	.	+	.	ID=Cre03.g175851.t1.2.v5.5;Parent=Cre03.g175851.v5.5;Name=Cre03.g175851.t1.2;pacid=30786974;longest=1
chromosome_3	phytozomev13	exon	4456390	4456927	.	+	.	ID=Cre03.g175851.t1.2.v5.5.exon.1;Parent=Cre03.g175851.t1.2.v5.5;pacid=30786974
chromosome_3	phytozomev13	five_prime_UTR	4456390	4456927	.	+	.	ID=Cre03.g175851.t1.2.v5.5.five_prime_UTR.1;Parent=Cre03.g175851.t1.2.v5.5;pacid=30786974
chromosome_3	phytozomev13	five_prime_UTR	4457131	4457187	.	+	.	ID=Cre03.g175851.t1.2.v5.5.five_prime_UTR.2;Parent=Cre03.g175851.t1.2.v5.5;pacid=30786974
chromosome_3	phytozomev13	exon	4457131	4459896	.	+	.	ID=Cre03.g175851.t1.2.v5.5.exon.2;Parent=Cre03.g175851.t1.2.v5.5;pacid=30786974
chromosome_3	phytozomev13	CDS	4457188	4459896	.	+	0	ID=Cre03.g175851.t1.2.v5.5.CDS.1;Parent=Cre03.g175851.t1.2.v5.5;pacid=30786974
chromosome_3	phytozomev13	exon	4460194	4460487	.	+	.	ID=Cre03.g175851.t1.2.v5.5.exon.3;Parent=Cre03.g175851.t1.2.v5.5;pacid=30786974
chromosome_3	phytozomev13	CDS	4460194	4460487	.	+	0	ID=Cre03.g175851.t1.2.v5.5.CDS.2;Parent=Cre03.g175851.t1.2.v5.5;pacid=30786974
chromosome_3	phytozomev13	CDS	4460712	4460885	.	+	0	ID=Cre03.g175851.t1.2.v5.5.CDS.3;Parent=Cre03.g175851.t1.2.v5.5;pacid=30786974
chromosome_3	phytozomev13	exon	4460712	4461361	.	+	.	ID=Cre03.g175851.t1.2.v5.5.exon.4;Parent=Cre03.g175851.t1.2.v5.5;pacid=30786974
chromosome_3	phytozomev13	three_prime_UTR	4460886	4461361	.	+	.	ID=Cre03.g175851.t1.2.v5.5.three_prime_UTR.1;Parent=Cre03.g175851.t1.2.v5.5;pacid=30786974
###
chromosome_3	phytozomev13	gene	4461363	4474509	.	-	.	ID=Cre03.g175926.v5.5;Name=Cre03.g175926
chromosome_3	phytozomev13	mRNA	4461363	4474509	.	-	.	ID=Cre03.g175926.t1.1.v5.5;Parent=Cre03.g175926.v5.5;Name=Cre03.g175926.t1.1;pacid=30787993;longest=1
chromosome_3	phytozomev13	three_prime_UTR	4461363	4461779	.	-	.	ID=Cre03.g175926.t1.1.v5.5.three_prime_UTR.1;Parent=Cre03.g175926.t1.1.v5.5;pacid=30787993
chromosome_3	phytozomev13	exon	4461363	4462820	.	-	.	ID=Cre03.g175926.t1.1.v5.5.exon.11;Parent=Cre03.g175926.t1.1.v5.5;pacid=30787993
chromosome_3	phytozomev13	CDS	4461780	4462820	.	-	0	ID=Cre03.g175926.t1.1.v5.5.CDS.11;Parent=Cre03.g175926.t1.1.v5.5;pacid=30787993
chromosome_3	phytozomev13	exon	4462963	4465816	.	-	.	ID=Cre03.g175926.t1.1.v5.5.exon.10;Parent=Cre03.g175926.t1.1.v5.5;pacid=30787993
chromosome_3	phytozomev13	CDS	4462963	4465816	.	-	1	ID=Cre03.g175926.t1.1.v5.5.CDS.10;Parent=Cre03.g175926.t1.1.v5.5;pacid=30787993
chromosome_3	phytozomev13	exon	4465979	4466772	.	-	.	ID=Cre03.g175926.t1.1.v5.5.exon.9;Parent=Cre03.g175926.t1.1.v5.5;pacid=30787993
chromosome_3	phytozomev13	CDS	4465979	4466772	.	-	0	ID=Cre03.g175926.t1.1.v5.5.CDS.9;Parent=Cre03.g175926.t1.1.v5.5;pacid=30787993
chromosome_3	phytozomev13	exon	4466885	4467174	.	-	.	ID=Cre03.g175926.t1.1.v5.5.exon.8;Parent=Cre03.g175926.t1.1.v5.5;pacid=30787993
chromosome_3	phytozomev13	CDS	4466885	4467174	.	-	2	ID=Cre03.g175926.t1.1.v5.5.CDS.8;Parent=Cre03.g175926.t1.1.v5.5;pacid=30787993
chromosome_3	phytozomev13	exon	4467534	4468636	.	-	.	ID=Cre03.g175926.t1.1.v5.5.exon.7;Parent=Cre03.g175926.t1.1.v5.5;pacid=30787993
chromosome_3	phytozomev13	CDS	4467534	4468636	.	-	1	ID=Cre03.g175926.t1.1.v5.5.CDS.7;Parent=Cre03.g175926.t1.1.v5.5;pacid=30787993
chromosome_3	phytozomev13	exon	4469699	4470566	.	-	.	ID=Cre03.g175926.t1.1.v5.5.exon.6;Parent=Cre03.g175926.t1.1.v5.5;pacid=30787993
chromosome_3	phytozomev13	CDS	4469699	4470566	.	-	2	ID=Cre03.g175926.t1.1.v5.5.CDS.6;Parent=Cre03.g175926.t1.1.v5.5;pacid=30787993
chromosome_3	phytozomev13	exon	4470664	4471707	.	-	.	ID=Cre03.g175926.t1.1.v5.5.exon.5;Parent=Cre03.g175926.t1.1.v5.5;pacid=30787993
chromosome_3	phytozomev13	CDS	4470664	4471707	.	-	2	ID=Cre03.g175926.t1.1.v5.5.CDS.5;Parent=Cre03.g175926.t1.1.v5.5;pacid=30787993
chromosome_3	phytozomev13	exon	4472925	4473158	.	-	.	ID=Cre03.g175926.t1.1.v5.5.exon.4;Parent=Cre03.g175926.t1.1.v5.5;pacid=30787993
chromosome_3	phytozomev13	CDS	4472925	4473158	.	-	2	ID=Cre03.g175926.t1.1.v5.5.CDS.4;Parent=Cre03.g175926.t1.1.v5.5;pacid=30787993
chromosome_3	phytozomev13	exon	4473614	4473685	.	-	.	ID=Cre03.g175926.t1.1.v5.5.exon.3;Parent=Cre03.g175926.t1.1.v5.5;pacid=30787993
chromosome_3	phytozomev13	CDS	4473614	4473685	.	-	2	ID=Cre03.g175926.t1.1.v5.5.CDS.3;Parent=Cre03.g175926.t1.1.v5.5;pacid=30787993
chromosome_3	phytozomev13	exon	4473978	4474209	.	-	.	ID=Cre03.g175926.t1.1.v5.5.exon.2;Parent=Cre03.g175926.t1.1.v5.5;pacid=30787993
chromosome_3	phytozomev13	CDS	4473978	4474209	.	-	0	ID=Cre03.g175926.t1.1.v5.5.CDS.2;Parent=Cre03.g175926.t1.1.v5.5;pacid=30787993
chromosome_3	phytozomev13	CDS	4474339	4474419	.	-	0	ID=Cre03.g175926.t1.1.v5.5.CDS.1;Parent=Cre03.g175926.t1.1.v5.5;pacid=30787993
chromosome_3	phytozomev13	exon	4474339	4474509	.	-	.	ID=Cre03.g175926.t1.1.v5.5.exon.1;Parent=Cre03.g175926.t1.1.v5.5;pacid=30787993
chromosome_3	phytozomev13	five_prime_UTR	4474420	4474509	.	-	.	ID=Cre03.g175926.t1.1.v5.5.five_prime_UTR.1;Parent=Cre03.g175926.t1.1.v5.5;pacid=30787993
###
chromosome_3	phytozomev13	gene	4475000	4478806	.	+	.	ID=Cre03.g176000.v5.5;Name=Cre03.g176000
chromosome_3	phytozomev13	mRNA	4475000	4478806	.	+	.	ID=Cre03.g176000.t1.2.v5.5;Parent=Cre03.g176000.v5.5;Name=Cre03.g176000.t1.2;pacid=30787816;longest=1
chromosome_3	phytozomev13	exon	4475000	4475464	.	+	.	ID=Cre03.g176000.t1.2.v5.5.exon.1;Parent=Cre03.g176000.t1.2.v5.5;pacid=30787816
chromosome_3	phytozomev13	five_prime_UTR	4475000	4475464	.	+	.	ID=Cre03.g176000.t1.2.v5.5.five_prime_UTR.1;Parent=Cre03.g176000.t1.2.v5.5;pacid=30787816
chromosome_3	phytozomev13	five_prime_UTR	4475710	4475757	.	+	.	ID=Cre03.g176000.t1.2.v5.5.five_prime_UTR.2;Parent=Cre03.g176000.t1.2.v5.5;pacid=30787816
chromosome_3	phytozomev13	exon	4475710	4475919	.	+	.	ID=Cre03.g176000.t1.2.v5.5.exon.2;Parent=Cre03.g176000.t1.2.v5.5;pacid=30787816
chromosome_3	phytozomev13	CDS	4475758	4475919	.	+	0	ID=Cre03.g176000.t1.2.v5.5.CDS.1;Parent=Cre03.g176000.t1.2.v5.5;pacid=30787816
chromosome_3	phytozomev13	CDS	4476103	4477038	.	+	0	ID=Cre03.g176000.t1.2.v5.5.CDS.2;Parent=Cre03.g176000.t1.2.v5.5;pacid=30787816
chromosome_3	phytozomev13	exon	4476103	4478806	.	+	.	ID=Cre03.g176000.t1.2.v5.5.exon.3;Parent=Cre03.g176000.t1.2.v5.5;pacid=30787816
chromosome_3	phytozomev13	three_prime_UTR	4477039	4478806	.	+	.	ID=Cre03.g176000.t1.2.v5.5.three_prime_UTR.1;Parent=Cre03.g176000.t1.2.v5.5;pacid=30787816
###
chromosome_3	phytozomev13	gene	4479027	4481829	.	-	.	ID=Cre03.g176050.v5.5;Name=Cre03.g176050
chromosome_3	phytozomev13	mRNA	4479027	4481829	.	-	.	ID=Cre03.g176050.t1.2.v5.5;Parent=Cre03.g176050.v5.5;Name=Cre03.g176050.t1.2;pacid=30786954;longest=1
chromosome_3	phytozomev13	three_prime_UTR	4479027	4479383	.	-	.	ID=Cre03.g176050.t1.2.v5.5.three_prime_UTR.1;Parent=Cre03.g176050.t1.2.v5.5;pacid=30786954
chromosome_3	phytozomev13	exon	4479027	4479488	.	-	.	ID=Cre03.g176050.t1.2.v5.5.exon.6;Parent=Cre03.g176050.t1.2.v5.5;pacid=30786954
chromosome_3	phytozomev13	CDS	4479384	4479488	.	-	0	ID=Cre03.g176050.t1.2.v5.5.CDS.6;Parent=Cre03.g176050.t1.2.v5.5;pacid=30786954
chromosome_3	phytozomev13	exon	4479775	4480010	.	-	.	ID=Cre03.g176050.t1.2.v5.5.exon.5;Parent=Cre03.g176050.t1.2.v5.5;pacid=30786954
chromosome_3	phytozomev13	CDS	4479775	4480010	.	-	2	ID=Cre03.g176050.t1.2.v5.5.CDS.5;Parent=Cre03.g176050.t1.2.v5.5;pacid=30786954
chromosome_3	phytozomev13	exon	4480300	4480429	.	-	.	ID=Cre03.g176050.t1.2.v5.5.exon.4;Parent=Cre03.g176050.t1.2.v5.5;pacid=30786954
chromosome_3	phytozomev13	CDS	4480300	4480429	.	-	0	ID=Cre03.g176050.t1.2.v5.5.CDS.4;Parent=Cre03.g176050.t1.2.v5.5;pacid=30786954
chromosome_3	phytozomev13	exon	4480676	4480843	.	-	.	ID=Cre03.g176050.t1.2.v5.5.exon.3;Parent=Cre03.g176050.t1.2.v5.5;pacid=30786954
chromosome_3	phytozomev13	CDS	4480676	4480843	.	-	0	ID=Cre03.g176050.t1.2.v5.5.CDS.3;Parent=Cre03.g176050.t1.2.v5.5;pacid=30786954
chromosome_3	phytozomev13	exon	4481079	4481213	.	-	.	ID=Cre03.g176050.t1.2.v5.5.exon.2;Parent=Cre03.g176050.t1.2.v5.5;pacid=30786954
chromosome_3	phytozomev13	CDS	4481079	4481213	.	-	0	ID=Cre03.g176050.t1.2.v5.5.CDS.2;Parent=Cre03.g176050.t1.2.v5.5;pacid=30786954
chromosome_3	phytozomev13	CDS	4481434	4481730	.	-	0	ID=Cre03.g176050.t1.2.v5.5.CDS.1;Parent=Cre03.g176050.t1.2.v5.5;pacid=30786954
chromosome_3	phytozomev13	exon	4481434	4481829	.	-	.	ID=Cre03.g176050.t1.2.v5.5.exon.1;Parent=Cre03.g176050.t1.2.v5.5;pacid=30786954
chromosome_3	phytozomev13	five_prime_UTR	4481731	4481829	.	-	.	ID=Cre03.g176050.t1.2.v5.5.five_prime_UTR.1;Parent=Cre03.g176050.t1.2.v5.5;pacid=30786954
###
chromosome_3	phytozomev13	gene	4481970	4484947	.	+	.	ID=Cre03.g176100.v5.5;Name=Cre03.g176100
chromosome_3	phytozomev13	mRNA	4481970	4484947	.	+	.	ID=Cre03.g176100.t1.2.v5.5;Parent=Cre03.g176100.v5.5;Name=Cre03.g176100.t1.2;pacid=30787519;longest=1
chromosome_3	phytozomev13	five_prime_UTR	4481970	4482087	.	+	.	ID=Cre03.g176100.t1.2.v5.5.five_prime_UTR.1;Parent=Cre03.g176100.t1.2.v5.5;pacid=30787519
chromosome_3	phytozomev13	exon	4481970	4482126	.	+	.	ID=Cre03.g176100.t1.2.v5.5.exon.1;Parent=Cre03.g176100.t1.2.v5.5;pacid=30787519
chromosome_3	phytozomev13	CDS	4482088	4482126	.	+	0	ID=Cre03.g176100.t1.2.v5.5.CDS.1;Parent=Cre03.g176100.t1.2.v5.5;pacid=30787519
chromosome_3	phytozomev13	exon	4482255	4482551	.	+	.	ID=Cre03.g176100.t1.2.v5.5.exon.2;Parent=Cre03.g176100.t1.2.v5.5;pacid=30787519
chromosome_3	phytozomev13	CDS	4482255	4482551	.	+	0	ID=Cre03.g176100.t1.2.v5.5.CDS.2;Parent=Cre03.g176100.t1.2.v5.5;pacid=30787519
chromosome_3	phytozomev13	exon	4482851	4482951	.	+	.	ID=Cre03.g176100.t1.2.v5.5.exon.3;Parent=Cre03.g176100.t1.2.v5.5;pacid=30787519
chromosome_3	phytozomev13	CDS	4482851	4482951	.	+	0	ID=Cre03.g176100.t1.2.v5.5.CDS.3;Parent=Cre03.g176100.t1.2.v5.5;pacid=30787519
chromosome_3	phytozomev13	exon	4483197	4483251	.	+	.	ID=Cre03.g176100.t1.2.v5.5.exon.4;Parent=Cre03.g176100.t1.2.v5.5;pacid=30787519
chromosome_3	phytozomev13	CDS	4483197	4483251	.	+	1	ID=Cre03.g176100.t1.2.v5.5.CDS.4;Parent=Cre03.g176100.t1.2.v5.5;pacid=30787519
chromosome_3	phytozomev13	exon	4483656	4483895	.	+	.	ID=Cre03.g176100.t1.2.v5.5.exon.5;Parent=Cre03.g176100.t1.2.v5.5;pacid=30787519
chromosome_3	phytozomev13	CDS	4483656	4483895	.	+	0	ID=Cre03.g176100.t1.2.v5.5.CDS.5;Parent=Cre03.g176100.t1.2.v5.5;pacid=30787519
chromosome_3	phytozomev13	CDS	4484137	4484169	.	+	0	ID=Cre03.g176100.t1.2.v5.5.CDS.6;Parent=Cre03.g176100.t1.2.v5.5;pacid=30787519
chromosome_3	phytozomev13	exon	4484137	4484947	.	+	.	ID=Cre03.g176100.t1.2.v5.5.exon.6;Parent=Cre03.g176100.t1.2.v5.5;pacid=30787519
chromosome_3	phytozomev13	three_prime_UTR	4484170	4484947	.	+	.	ID=Cre03.g176100.t1.2.v5.5.three_prime_UTR.1;Parent=Cre03.g176100.t1.2.v5.5;pacid=30787519
###
chromosome_3	phytozomev13	gene	4485713	4487523	.	+	.	ID=Cre03.g176150.v5.5;Name=Cre03.g176150
chromosome_3	phytozomev13	mRNA	4485713	4487523	.	+	.	ID=Cre03.g176150.t1.2.v5.5;Parent=Cre03.g176150.v5.5;Name=Cre03.g176150.t1.2;pacid=30786658;longest=1
chromosome_3	phytozomev13	exon	4485713	4485859	.	+	.	ID=Cre03.g176150.t1.2.v5.5.exon.1;Parent=Cre03.g176150.t1.2.v5.5;pacid=30786658
chromosome_3	phytozomev13	five_prime_UTR	4485713	4485859	.	+	.	ID=Cre03.g176150.t1.2.v5.5.five_prime_UTR.1;Parent=Cre03.g176150.t1.2.v5.5;pacid=30786658
chromosome_3	phytozomev13	five_prime_UTR	4486185	4486196	.	+	.	ID=Cre03.g176150.t1.2.v5.5.five_prime_UTR.2;Parent=Cre03.g176150.t1.2.v5.5;pacid=30786658
chromosome_3	phytozomev13	exon	4486185	4487523	.	+	.	ID=Cre03.g176150.t1.2.v5.5.exon.2;Parent=Cre03.g176150.t1.2.v5.5;pacid=30786658
chromosome_3	phytozomev13	CDS	4486197	4486820	.	+	0	ID=Cre03.g176150.t1.2.v5.5.CDS.1;Parent=Cre03.g176150.t1.2.v5.5;pacid=30786658
chromosome_3	phytozomev13	three_prime_UTR	4486821	4487523	.	+	.	ID=Cre03.g176150.t1.2.v5.5.three_prime_UTR.1;Parent=Cre03.g176150.t1.2.v5.5;pacid=30786658
###
chromosome_3	phytozomev13	gene	4487642	4492199	.	-	.	ID=Cre03.g176200.v5.5;Name=Cre03.g176200
chromosome_3	phytozomev13	mRNA	4487642	4492199	.	-	.	ID=Cre03.g176200.t1.2.v5.5;Parent=Cre03.g176200.v5.5;Name=Cre03.g176200.t1.2;pacid=30788118;longest=1
chromosome_3	phytozomev13	three_prime_UTR	4487642	4488049	.	-	.	ID=Cre03.g176200.t1.2.v5.5.three_prime_UTR.1;Parent=Cre03.g176200.t1.2.v5.5;pacid=30788118
chromosome_3	phytozomev13	exon	4487642	4489243	.	-	.	ID=Cre03.g176200.t1.2.v5.5.exon.6;Parent=Cre03.g176200.t1.2.v5.5;pacid=30788118
chromosome_3	phytozomev13	CDS	4488050	4489243	.	-	0	ID=Cre03.g176200.t1.2.v5.5.CDS.6;Parent=Cre03.g176200.t1.2.v5.5;pacid=30788118
chromosome_3	phytozomev13	exon	4489428	4489799	.	-	.	ID=Cre03.g176200.t1.2.v5.5.exon.5;Parent=Cre03.g176200.t1.2.v5.5;pacid=30788118
chromosome_3	phytozomev13	CDS	4489428	4489799	.	-	0	ID=Cre03.g176200.t1.2.v5.5.CDS.5;Parent=Cre03.g176200.t1.2.v5.5;pacid=30788118
chromosome_3	phytozomev13	exon	4489941	4490531	.	-	.	ID=Cre03.g176200.t1.2.v5.5.exon.4;Parent=Cre03.g176200.t1.2.v5.5;pacid=30788118
chromosome_3	phytozomev13	CDS	4489941	4490531	.	-	0	ID=Cre03.g176200.t1.2.v5.5.CDS.4;Parent=Cre03.g176200.t1.2.v5.5;pacid=30788118
chromosome_3	phytozomev13	exon	4490742	4490867	.	-	.	ID=Cre03.g176200.t1.2.v5.5.exon.3;Parent=Cre03.g176200.t1.2.v5.5;pacid=30788118
chromosome_3	phytozomev13	CDS	4490742	4490867	.	-	0	ID=Cre03.g176200.t1.2.v5.5.CDS.3;Parent=Cre03.g176200.t1.2.v5.5;pacid=30788118
chromosome_3	phytozomev13	exon	4491106	4491307	.	-	.	ID=Cre03.g176200.t1.2.v5.5.exon.2;Parent=Cre03.g176200.t1.2.v5.5;pacid=30788118
chromosome_3	phytozomev13	CDS	4491106	4491307	.	-	1	ID=Cre03.g176200.t1.2.v5.5.CDS.2;Parent=Cre03.g176200.t1.2.v5.5;pacid=30788118
chromosome_3	phytozomev13	CDS	4491574	4492103	.	-	0	ID=Cre03.g176200.t1.2.v5.5.CDS.1;Parent=Cre03.g176200.t1.2.v5.5;pacid=30788118
chromosome_3	phytozomev13	exon	4491574	4492199	.	-	.	ID=Cre03.g176200.t1.2.v5.5.exon.1;Parent=Cre03.g176200.t1.2.v5.5;pacid=30788118
chromosome_3	phytozomev13	five_prime_UTR	4492104	4492199	.	-	.	ID=Cre03.g176200.t1.2.v5.5.five_prime_UTR.1;Parent=Cre03.g176200.t1.2.v5.5;pacid=30788118
###
chromosome_3	phytozomev13	gene	4492540	4496122	.	+	.	ID=Cre03.g176250.v5.5;Name=Cre03.g176250
chromosome_3	phytozomev13	mRNA	4492540	4496122	.	+	.	ID=Cre03.g176250.t1.2.v5.5;Parent=Cre03.g176250.v5.5;Name=Cre03.g176250.t1.2;pacid=30787498;longest=1;geneName=ATPVD1
chromosome_3	phytozomev13	five_prime_UTR	4492540	4492680	.	+	.	ID=Cre03.g176250.t1.2.v5.5.five_prime_UTR.1;Parent=Cre03.g176250.t1.2.v5.5;pacid=30787498
chromosome_3	phytozomev13	exon	4492540	4492729	.	+	.	ID=Cre03.g176250.t1.2.v5.5.exon.1;Parent=Cre03.g176250.t1.2.v5.5;pacid=30787498
chromosome_3	phytozomev13	CDS	4492681	4492729	.	+	0	ID=Cre03.g176250.t1.2.v5.5.CDS.1;Parent=Cre03.g176250.t1.2.v5.5;pacid=30787498
chromosome_3	phytozomev13	exon	4492807	4492904	.	+	.	ID=Cre03.g176250.t1.2.v5.5.exon.2;Parent=Cre03.g176250.t1.2.v5.5;pacid=30787498
chromosome_3	phytozomev13	CDS	4492807	4492904	.	+	2	ID=Cre03.g176250.t1.2.v5.5.CDS.2;Parent=Cre03.g176250.t1.2.v5.5;pacid=30787498
chromosome_3	phytozomev13	exon	4493005	4493121	.	+	.	ID=Cre03.g176250.t1.2.v5.5.exon.3;Parent=Cre03.g176250.t1.2.v5.5;pacid=30787498
chromosome_3	phytozomev13	CDS	4493005	4493121	.	+	0	ID=Cre03.g176250.t1.2.v5.5.CDS.3;Parent=Cre03.g176250.t1.2.v5.5;pacid=30787498
chromosome_3	phytozomev13	exon	4493256	4493360	.	+	.	ID=Cre03.g176250.t1.2.v5.5.exon.4;Parent=Cre03.g176250.t1.2.v5.5;pacid=30787498
chromosome_3	phytozomev13	CDS	4493256	4493360	.	+	0	ID=Cre03.g176250.t1.2.v5.5.CDS.4;Parent=Cre03.g176250.t1.2.v5.5;pacid=30787498
chromosome_3	phytozomev13	exon	4494300	4494575	.	+	.	ID=Cre03.g176250.t1.2.v5.5.exon.5;Parent=Cre03.g176250.t1.2.v5.5;pacid=30787498
chromosome_3	phytozomev13	CDS	4494300	4494575	.	+	0	ID=Cre03.g176250.t1.2.v5.5.CDS.5;Parent=Cre03.g176250.t1.2.v5.5;pacid=30787498
chromosome_3	phytozomev13	exon	4494804	4494998	.	+	.	ID=Cre03.g176250.t1.2.v5.5.exon.6;Parent=Cre03.g176250.t1.2.v5.5;pacid=30787498
chromosome_3	phytozomev13	CDS	4494804	4494998	.	+	0	ID=Cre03.g176250.t1.2.v5.5.CDS.6;Parent=Cre03.g176250.t1.2.v5.5;pacid=30787498
chromosome_3	phytozomev13	CDS	4495265	4495480	.	+	0	ID=Cre03.g176250.t1.2.v5.5.CDS.7;Parent=Cre03.g176250.t1.2.v5.5;pacid=30787498
chromosome_3	phytozomev13	exon	4495265	4496122	.	+	.	ID=Cre03.g176250.t1.2.v5.5.exon.7;Parent=Cre03.g176250.t1.2.v5.5;pacid=30787498
chromosome_3	phytozomev13	three_prime_UTR	4495481	4496122	.	+	.	ID=Cre03.g176250.t1.2.v5.5.three_prime_UTR.1;Parent=Cre03.g176250.t1.2.v5.5;pacid=30787498
###
chromosome_3	phytozomev13	gene	4496330	4501451	.	+	.	ID=Cre03.g176300.v5.5;Name=Cre03.g176300
chromosome_3	phytozomev13	mRNA	4496330	4501451	.	+	.	ID=Cre03.g176300.t1.1.v5.5;Parent=Cre03.g176300.v5.5;Name=Cre03.g176300.t1.1;pacid=30786902;longest=1
chromosome_3	phytozomev13	five_prime_UTR	4496330	4496481	.	+	.	ID=Cre03.g176300.t1.1.v5.5.five_prime_UTR.1;Parent=Cre03.g176300.t1.1.v5.5;pacid=30786902
chromosome_3	phytozomev13	exon	4496330	4496778	.	+	.	ID=Cre03.g176300.t1.1.v5.5.exon.1;Parent=Cre03.g176300.t1.1.v5.5;pacid=30786902
chromosome_3	phytozomev13	CDS	4496482	4496778	.	+	0	ID=Cre03.g176300.t1.1.v5.5.CDS.1;Parent=Cre03.g176300.t1.1.v5.5;pacid=30786902
chromosome_3	phytozomev13	exon	4496951	4497359	.	+	.	ID=Cre03.g176300.t1.1.v5.5.exon.2;Parent=Cre03.g176300.t1.1.v5.5;pacid=30786902
chromosome_3	phytozomev13	CDS	4496951	4497359	.	+	0	ID=Cre03.g176300.t1.1.v5.5.CDS.2;Parent=Cre03.g176300.t1.1.v5.5;pacid=30786902
chromosome_3	phytozomev13	exon	4497513	4497775	.	+	.	ID=Cre03.g176300.t1.1.v5.5.exon.3;Parent=Cre03.g176300.t1.1.v5.5;pacid=30786902
chromosome_3	phytozomev13	CDS	4497513	4497775	.	+	2	ID=Cre03.g176300.t1.1.v5.5.CDS.3;Parent=Cre03.g176300.t1.1.v5.5;pacid=30786902
chromosome_3	phytozomev13	exon	4498074	4498193	.	+	.	ID=Cre03.g176300.t1.1.v5.5.exon.4;Parent=Cre03.g176300.t1.1.v5.5;pacid=30786902
chromosome_3	phytozomev13	CDS	4498074	4498193	.	+	0	ID=Cre03.g176300.t1.1.v5.5.CDS.4;Parent=Cre03.g176300.t1.1.v5.5;pacid=30786902
chromosome_3	phytozomev13	exon	4498334	4498932	.	+	.	ID=Cre03.g176300.t1.1.v5.5.exon.5;Parent=Cre03.g176300.t1.1.v5.5;pacid=30786902
chromosome_3	phytozomev13	CDS	4498334	4498932	.	+	0	ID=Cre03.g176300.t1.1.v5.5.CDS.5;Parent=Cre03.g176300.t1.1.v5.5;pacid=30786902
chromosome_3	phytozomev13	exon	4499141	4499667	.	+	.	ID=Cre03.g176300.t1.1.v5.5.exon.6;Parent=Cre03.g176300.t1.1.v5.5;pacid=30786902
chromosome_3	phytozomev13	CDS	4499141	4499667	.	+	1	ID=Cre03.g176300.t1.1.v5.5.CDS.6;Parent=Cre03.g176300.t1.1.v5.5;pacid=30786902
chromosome_3	phytozomev13	exon	4500173	4500314	.	+	.	ID=Cre03.g176300.t1.1.v5.5.exon.7;Parent=Cre03.g176300.t1.1.v5.5;pacid=30786902
chromosome_3	phytozomev13	CDS	4500173	4500314	.	+	2	ID=Cre03.g176300.t1.1.v5.5.CDS.7;Parent=Cre03.g176300.t1.1.v5.5;pacid=30786902
chromosome_3	phytozomev13	exon	4500690	4500794	.	+	.	ID=Cre03.g176300.t1.1.v5.5.exon.8;Parent=Cre03.g176300.t1.1.v5.5;pacid=30786902
chromosome_3	phytozomev13	CDS	4500690	4500794	.	+	1	ID=Cre03.g176300.t1.1.v5.5.CDS.8;Parent=Cre03.g176300.t1.1.v5.5;pacid=30786902
chromosome_3	phytozomev13	exon	4501004	4501095	.	+	.	ID=Cre03.g176300.t1.1.v5.5.exon.9;Parent=Cre03.g176300.t1.1.v5.5;pacid=30786902
chromosome_3	phytozomev13	CDS	4501004	4501095	.	+	1	ID=Cre03.g176300.t1.1.v5.5.CDS.9;Parent=Cre03.g176300.t1.1.v5.5;pacid=30786902
chromosome_3	phytozomev13	CDS	4501340	4501434	.	+	2	ID=Cre03.g176300.t1.1.v5.5.CDS.10;Parent=Cre03.g176300.t1.1.v5.5;pacid=30786902
chromosome_3	phytozomev13	exon	4501340	4501451	.	+	.	ID=Cre03.g176300.t1.1.v5.5.exon.10;Parent=Cre03.g176300.t1.1.v5.5;pacid=30786902
chromosome_3	phytozomev13	three_prime_UTR	4501435	4501451	.	+	.	ID=Cre03.g176300.t1.1.v5.5.three_prime_UTR.1;Parent=Cre03.g176300.t1.1.v5.5;pacid=30786902
###
chromosome_3	phytozomev13	gene	4501500	4507889	.	+	.	ID=Cre03.g176325.v5.5;Name=Cre03.g176325
chromosome_3	phytozomev13	mRNA	4501500	4507889	.	+	.	ID=Cre03.g176325.t1.2.v5.5;Parent=Cre03.g176325.v5.5;Name=Cre03.g176325.t1.2;pacid=30787252;longest=1
chromosome_3	phytozomev13	five_prime_UTR	4501500	4501995	.	+	.	ID=Cre03.g176325.t1.2.v5.5.five_prime_UTR.1;Parent=Cre03.g176325.t1.2.v5.5;pacid=30787252
chromosome_3	phytozomev13	exon	4501500	4504525	.	+	.	ID=Cre03.g176325.t1.2.v5.5.exon.1;Parent=Cre03.g176325.t1.2.v5.5;pacid=30787252
chromosome_3	phytozomev13	CDS	4501996	4504525	.	+	0	ID=Cre03.g176325.t1.2.v5.5.CDS.1;Parent=Cre03.g176325.t1.2.v5.5;pacid=30787252
chromosome_3	phytozomev13	exon	4504734	4504831	.	+	.	ID=Cre03.g176325.t1.2.v5.5.exon.2;Parent=Cre03.g176325.t1.2.v5.5;pacid=30787252
chromosome_3	phytozomev13	CDS	4504734	4504831	.	+	2	ID=Cre03.g176325.t1.2.v5.5.CDS.2;Parent=Cre03.g176325.t1.2.v5.5;pacid=30787252
chromosome_3	phytozomev13	exon	4505089	4505145	.	+	.	ID=Cre03.g176325.t1.2.v5.5.exon.3;Parent=Cre03.g176325.t1.2.v5.5;pacid=30787252
chromosome_3	phytozomev13	CDS	4505089	4505145	.	+	0	ID=Cre03.g176325.t1.2.v5.5.CDS.3;Parent=Cre03.g176325.t1.2.v5.5;pacid=30787252
chromosome_3	phytozomev13	CDS	4505370	4505507	.	+	0	ID=Cre03.g176325.t1.2.v5.5.CDS.4;Parent=Cre03.g176325.t1.2.v5.5;pacid=30787252
chromosome_3	phytozomev13	exon	4505370	4507889	.	+	.	ID=Cre03.g176325.t1.2.v5.5.exon.4;Parent=Cre03.g176325.t1.2.v5.5;pacid=30787252
chromosome_3	phytozomev13	three_prime_UTR	4505508	4507889	.	+	.	ID=Cre03.g176325.t1.2.v5.5.three_prime_UTR.1;Parent=Cre03.g176325.t1.2.v5.5;pacid=30787252
###
chromosome_3	phytozomev13	gene	4508130	4512671	.	+	.	ID=Cre03.g176350.v5.5;Name=Cre03.g176350
chromosome_3	phytozomev13	mRNA	4508130	4512671	.	+	.	ID=Cre03.g176350.t1.2.v5.5;Parent=Cre03.g176350.v5.5;Name=Cre03.g176350.t1.2;pacid=30786691;longest=1;geneName=PLAP5
chromosome_3	phytozomev13	five_prime_UTR	4508130	4508244	.	+	.	ID=Cre03.g176350.t1.2.v5.5.five_prime_UTR.1;Parent=Cre03.g176350.t1.2.v5.5;pacid=30786691
chromosome_3	phytozomev13	exon	4508130	4508385	.	+	.	ID=Cre03.g176350.t1.2.v5.5.exon.1;Parent=Cre03.g176350.t1.2.v5.5;pacid=30786691
chromosome_3	phytozomev13	CDS	4508245	4508385	.	+	0	ID=Cre03.g176350.t1.2.v5.5.CDS.1;Parent=Cre03.g176350.t1.2.v5.5;pacid=30786691
chromosome_3	phytozomev13	exon	4508619	4508716	.	+	.	ID=Cre03.g176350.t1.2.v5.5.exon.2;Parent=Cre03.g176350.t1.2.v5.5;pacid=30786691
chromosome_3	phytozomev13	CDS	4508619	4508716	.	+	0	ID=Cre03.g176350.t1.2.v5.5.CDS.2;Parent=Cre03.g176350.t1.2.v5.5;pacid=30786691
chromosome_3	phytozomev13	exon	4508763	4508789	.	+	.	ID=Cre03.g176350.t1.2.v5.5.exon.3;Parent=Cre03.g176350.t1.2.v5.5;pacid=30786691
chromosome_3	phytozomev13	CDS	4508763	4508789	.	+	1	ID=Cre03.g176350.t1.2.v5.5.CDS.3;Parent=Cre03.g176350.t1.2.v5.5;pacid=30786691
chromosome_3	phytozomev13	exon	4509058	4509188	.	+	.	ID=Cre03.g176350.t1.2.v5.5.exon.4;Parent=Cre03.g176350.t1.2.v5.5;pacid=30786691
chromosome_3	phytozomev13	CDS	4509058	4509188	.	+	1	ID=Cre03.g176350.t1.2.v5.5.CDS.4;Parent=Cre03.g176350.t1.2.v5.5;pacid=30786691
chromosome_3	phytozomev13	exon	4509386	4509510	.	+	.	ID=Cre03.g176350.t1.2.v5.5.exon.5;Parent=Cre03.g176350.t1.2.v5.5;pacid=30786691
chromosome_3	phytozomev13	CDS	4509386	4509510	.	+	2	ID=Cre03.g176350.t1.2.v5.5.CDS.5;Parent=Cre03.g176350.t1.2.v5.5;pacid=30786691
chromosome_3	phytozomev13	exon	4509818	4509949	.	+	.	ID=Cre03.g176350.t1.2.v5.5.exon.6;Parent=Cre03.g176350.t1.2.v5.5;pacid=30786691
chromosome_3	phytozomev13	CDS	4509818	4509949	.	+	0	ID=Cre03.g176350.t1.2.v5.5.CDS.6;Parent=Cre03.g176350.t1.2.v5.5;pacid=30786691
chromosome_3	phytozomev13	exon	4510256	4510342	.	+	.	ID=Cre03.g176350.t1.2.v5.5.exon.7;Parent=Cre03.g176350.t1.2.v5.5;pacid=30786691
chromosome_3	phytozomev13	CDS	4510256	4510342	.	+	0	ID=Cre03.g176350.t1.2.v5.5.CDS.7;Parent=Cre03.g176350.t1.2.v5.5;pacid=30786691
chromosome_3	phytozomev13	exon	4510429	4510515	.	+	.	ID=Cre03.g176350.t1.2.v5.5.exon.8;Parent=Cre03.g176350.t1.2.v5.5;pacid=30786691
chromosome_3	phytozomev13	CDS	4510429	4510515	.	+	0	ID=Cre03.g176350.t1.2.v5.5.CDS.8;Parent=Cre03.g176350.t1.2.v5.5;pacid=30786691
chromosome_3	phytozomev13	exon	4510760	4510816	.	+	.	ID=Cre03.g176350.t1.2.v5.5.exon.9;Parent=Cre03.g176350.t1.2.v5.5;pacid=30786691
chromosome_3	phytozomev13	CDS	4510760	4510816	.	+	0	ID=Cre03.g176350.t1.2.v5.5.CDS.9;Parent=Cre03.g176350.t1.2.v5.5;pacid=30786691
chromosome_3	phytozomev13	exon	4511022	4511180	.	+	.	ID=Cre03.g176350.t1.2.v5.5.exon.10;Parent=Cre03.g176350.t1.2.v5.5;pacid=30786691
chromosome_3	phytozomev13	CDS	4511022	4511180	.	+	0	ID=Cre03.g176350.t1.2.v5.5.CDS.10;Parent=Cre03.g176350.t1.2.v5.5;pacid=30786691
chromosome_3	phytozomev13	exon	4511517	4511645	.	+	.	ID=Cre03.g176350.t1.2.v5.5.exon.11;Parent=Cre03.g176350.t1.2.v5.5;pacid=30786691
chromosome_3	phytozomev13	CDS	4511517	4511645	.	+	0	ID=Cre03.g176350.t1.2.v5.5.CDS.11;Parent=Cre03.g176350.t1.2.v5.5;pacid=30786691
chromosome_3	phytozomev13	CDS	4511920	4512087	.	+	0	ID=Cre03.g176350.t1.2.v5.5.CDS.12;Parent=Cre03.g176350.t1.2.v5.5;pacid=30786691
chromosome_3	phytozomev13	exon	4511920	4512671	.	+	.	ID=Cre03.g176350.t1.2.v5.5.exon.12;Parent=Cre03.g176350.t1.2.v5.5;pacid=30786691
chromosome_3	phytozomev13	three_prime_UTR	4512088	4512671	.	+	.	ID=Cre03.g176350.t1.2.v5.5.three_prime_UTR.1;Parent=Cre03.g176350.t1.2.v5.5;pacid=30786691
chromosome_3	phytozomev13	mRNA	4508130	4512671	.	+	.	ID=Cre03.g176350.t2.1.v5.5;Parent=Cre03.g176350.v5.5;Name=Cre03.g176350.t2.1;pacid=30786692;longest=0;geneName=PLAP5
chromosome_3	phytozomev13	five_prime_UTR	4508130	4508244	.	+	.	ID=Cre03.g176350.t2.1.v5.5.five_prime_UTR.1;Parent=Cre03.g176350.t2.1.v5.5;pacid=30786692
chromosome_3	phytozomev13	exon	4508130	4508385	.	+	.	ID=Cre03.g176350.t2.1.v5.5.exon.1;Parent=Cre03.g176350.t2.1.v5.5;pacid=30786692
chromosome_3	phytozomev13	CDS	4508245	4508385	.	+	0	ID=Cre03.g176350.t2.1.v5.5.CDS.1;Parent=Cre03.g176350.t2.1.v5.5;pacid=30786692
chromosome_3	phytozomev13	exon	4508619	4508716	.	+	.	ID=Cre03.g176350.t2.1.v5.5.exon.2;Parent=Cre03.g176350.t2.1.v5.5;pacid=30786692
chromosome_3	phytozomev13	CDS	4508619	4508716	.	+	0	ID=Cre03.g176350.t2.1.v5.5.CDS.2;Parent=Cre03.g176350.t2.1.v5.5;pacid=30786692
chromosome_3	phytozomev13	exon	4509058	4509188	.	+	.	ID=Cre03.g176350.t2.1.v5.5.exon.3;Parent=Cre03.g176350.t2.1.v5.5;pacid=30786692
chromosome_3	phytozomev13	CDS	4509058	4509188	.	+	1	ID=Cre03.g176350.t2.1.v5.5.CDS.3;Parent=Cre03.g176350.t2.1.v5.5;pacid=30786692
chromosome_3	phytozomev13	exon	4509386	4509510	.	+	.	ID=Cre03.g176350.t2.1.v5.5.exon.4;Parent=Cre03.g176350.t2.1.v5.5;pacid=30786692
chromosome_3	phytozomev13	CDS	4509386	4509510	.	+	2	ID=Cre03.g176350.t2.1.v5.5.CDS.4;Parent=Cre03.g176350.t2.1.v5.5;pacid=30786692
chromosome_3	phytozomev13	exon	4509818	4509949	.	+	.	ID=Cre03.g176350.t2.1.v5.5.exon.5;Parent=Cre03.g176350.t2.1.v5.5;pacid=30786692
chromosome_3	phytozomev13	CDS	4509818	4509949	.	+	0	ID=Cre03.g176350.t2.1.v5.5.CDS.5;Parent=Cre03.g176350.t2.1.v5.5;pacid=30786692
chromosome_3	phytozomev13	exon	4510256	4510342	.	+	.	ID=Cre03.g176350.t2.1.v5.5.exon.6;Parent=Cre03.g176350.t2.1.v5.5;pacid=30786692
chromosome_3	phytozomev13	CDS	4510256	4510342	.	+	0	ID=Cre03.g176350.t2.1.v5.5.CDS.6;Parent=Cre03.g176350.t2.1.v5.5;pacid=30786692
chromosome_3	phytozomev13	exon	4510429	4510515	.	+	.	ID=Cre03.g176350.t2.1.v5.5.exon.7;Parent=Cre03.g176350.t2.1.v5.5;pacid=30786692
chromosome_3	phytozomev13	CDS	4510429	4510515	.	+	0	ID=Cre03.g176350.t2.1.v5.5.CDS.7;Parent=Cre03.g176350.t2.1.v5.5;pacid=30786692
chromosome_3	phytozomev13	exon	4510760	4510816	.	+	.	ID=Cre03.g176350.t2.1.v5.5.exon.8;Parent=Cre03.g176350.t2.1.v5.5;pacid=30786692
chromosome_3	phytozomev13	CDS	4510760	4510816	.	+	0	ID=Cre03.g176350.t2.1.v5.5.CDS.8;Parent=Cre03.g176350.t2.1.v5.5;pacid=30786692
chromosome_3	phytozomev13	exon	4511022	4511180	.	+	.	ID=Cre03.g176350.t2.1.v5.5.exon.9;Parent=Cre03.g176350.t2.1.v5.5;pacid=30786692
chromosome_3	phytozomev13	CDS	4511022	4511180	.	+	0	ID=Cre03.g176350.t2.1.v5.5.CDS.9;Parent=Cre03.g176350.t2.1.v5.5;pacid=30786692
chromosome_3	phytozomev13	exon	4511517	4511645	.	+	.	ID=Cre03.g176350.t2.1.v5.5.exon.10;Parent=Cre03.g176350.t2.1.v5.5;pacid=30786692
chromosome_3	phytozomev13	CDS	4511517	4511645	.	+	0	ID=Cre03.g176350.t2.1.v5.5.CDS.10;Parent=Cre03.g176350.t2.1.v5.5;pacid=30786692
chromosome_3	phytozomev13	CDS	4511920	4512087	.	+	0	ID=Cre03.g176350.t2.1.v5.5.CDS.11;Parent=Cre03.g176350.t2.1.v5.5;pacid=30786692
chromosome_3	phytozomev13	exon	4511920	4512671	.	+	.	ID=Cre03.g176350.t2.1.v5.5.exon.11;Parent=Cre03.g176350.t2.1.v5.5;pacid=30786692
chromosome_3	phytozomev13	three_prime_UTR	4512088	4512671	.	+	.	ID=Cre03.g176350.t2.1.v5.5.three_prime_UTR.1;Parent=Cre03.g176350.t2.1.v5.5;pacid=30786692
###
chromosome_3	phytozomev13	gene	4513120	4520551	.	+	.	ID=Cre03.g176400.v5.5;Name=Cre03.g176400
chromosome_3	phytozomev13	mRNA	4513120	4520551	.	+	.	ID=Cre03.g176400.t1.1.v5.5;Parent=Cre03.g176400.v5.5;Name=Cre03.g176400.t1.1;pacid=30787136;longest=1
chromosome_3	phytozomev13	five_prime_UTR	4513120	4513412	.	+	.	ID=Cre03.g176400.t1.1.v5.5.five_prime_UTR.1;Parent=Cre03.g176400.t1.1.v5.5;pacid=30787136
chromosome_3	phytozomev13	exon	4513120	4514271	.	+	.	ID=Cre03.g176400.t1.1.v5.5.exon.1;Parent=Cre03.g176400.t1.1.v5.5;pacid=30787136
chromosome_3	phytozomev13	CDS	4513413	4514271	.	+	0	ID=Cre03.g176400.t1.1.v5.5.CDS.1;Parent=Cre03.g176400.t1.1.v5.5;pacid=30787136
chromosome_3	phytozomev13	exon	4515097	4515219	.	+	.	ID=Cre03.g176400.t1.1.v5.5.exon.2;Parent=Cre03.g176400.t1.1.v5.5;pacid=30787136
chromosome_3	phytozomev13	CDS	4515097	4515219	.	+	2	ID=Cre03.g176400.t1.1.v5.5.CDS.2;Parent=Cre03.g176400.t1.1.v5.5;pacid=30787136
chromosome_3	phytozomev13	exon	4515489	4515727	.	+	.	ID=Cre03.g176400.t1.1.v5.5.exon.3;Parent=Cre03.g176400.t1.1.v5.5;pacid=30787136
chromosome_3	phytozomev13	CDS	4515489	4515727	.	+	2	ID=Cre03.g176400.t1.1.v5.5.CDS.3;Parent=Cre03.g176400.t1.1.v5.5;pacid=30787136
chromosome_3	phytozomev13	exon	4516088	4516207	.	+	.	ID=Cre03.g176400.t1.1.v5.5.exon.4;Parent=Cre03.g176400.t1.1.v5.5;pacid=30787136
chromosome_3	phytozomev13	CDS	4516088	4516207	.	+	0	ID=Cre03.g176400.t1.1.v5.5.CDS.4;Parent=Cre03.g176400.t1.1.v5.5;pacid=30787136
chromosome_3	phytozomev13	exon	4516529	4516720	.	+	.	ID=Cre03.g176400.t1.1.v5.5.exon.5;Parent=Cre03.g176400.t1.1.v5.5;pacid=30787136
chromosome_3	phytozomev13	CDS	4516529	4516720	.	+	0	ID=Cre03.g176400.t1.1.v5.5.CDS.5;Parent=Cre03.g176400.t1.1.v5.5;pacid=30787136
chromosome_3	phytozomev13	exon	4516964	4517036	.	+	.	ID=Cre03.g176400.t1.1.v5.5.exon.6;Parent=Cre03.g176400.t1.1.v5.5;pacid=30787136
chromosome_3	phytozomev13	CDS	4516964	4517036	.	+	0	ID=Cre03.g176400.t1.1.v5.5.CDS.6;Parent=Cre03.g176400.t1.1.v5.5;pacid=30787136
chromosome_3	phytozomev13	exon	4517275	4517435	.	+	.	ID=Cre03.g176400.t1.1.v5.5.exon.7;Parent=Cre03.g176400.t1.1.v5.5;pacid=30787136
chromosome_3	phytozomev13	CDS	4517275	4517435	.	+	2	ID=Cre03.g176400.t1.1.v5.5.CDS.7;Parent=Cre03.g176400.t1.1.v5.5;pacid=30787136
chromosome_3	phytozomev13	CDS	4517671	4518228	.	+	0	ID=Cre03.g176400.t1.1.v5.5.CDS.8;Parent=Cre03.g176400.t1.1.v5.5;pacid=30787136
chromosome_3	phytozomev13	exon	4517671	4520551	.	+	.	ID=Cre03.g176400.t1.1.v5.5.exon.8;Parent=Cre03.g176400.t1.1.v5.5;pacid=30787136
chromosome_3	phytozomev13	three_prime_UTR	4518229	4520551	.	+	.	ID=Cre03.g176400.t1.1.v5.5.three_prime_UTR.1;Parent=Cre03.g176400.t1.1.v5.5;pacid=30787136
###
chromosome_3	phytozomev13	gene	4521870	4523179	.	-	.	ID=Cre03.g176450.v5.5;Name=Cre03.g176450
chromosome_3	phytozomev13	mRNA	4521870	4523179	.	-	.	ID=Cre03.g176450.t1.1.v5.5;Parent=Cre03.g176450.v5.5;Name=Cre03.g176450.t1.1;pacid=30786846;longest=1
chromosome_3	phytozomev13	three_prime_UTR	4521870	4522334	.	-	.	ID=Cre03.g176450.t1.1.v5.5.three_prime_UTR.1;Parent=Cre03.g176450.t1.1.v5.5;pacid=30786846
chromosome_3	phytozomev13	exon	4521870	4522621	.	-	.	ID=Cre03.g176450.t1.1.v5.5.exon.3;Parent=Cre03.g176450.t1.1.v5.5;pacid=30786846
chromosome_3	phytozomev13	CDS	4522335	4522621	.	-	2	ID=Cre03.g176450.t1.1.v5.5.CDS.3;Parent=Cre03.g176450.t1.1.v5.5;pacid=30786846
chromosome_3	phytozomev13	exon	4522819	4522933	.	-	.	ID=Cre03.g176450.t1.1.v5.5.exon.2;Parent=Cre03.g176450.t1.1.v5.5;pacid=30786846
chromosome_3	phytozomev13	CDS	4522819	4522933	.	-	0	ID=Cre03.g176450.t1.1.v5.5.CDS.2;Parent=Cre03.g176450.t1.1.v5.5;pacid=30786846
chromosome_3	phytozomev13	CDS	4523009	4523059	.	-	0	ID=Cre03.g176450.t1.1.v5.5.CDS.1;Parent=Cre03.g176450.t1.1.v5.5;pacid=30786846
chromosome_3	phytozomev13	exon	4523009	4523179	.	-	.	ID=Cre03.g176450.t1.1.v5.5.exon.1;Parent=Cre03.g176450.t1.1.v5.5;pacid=30786846
chromosome_3	phytozomev13	five_prime_UTR	4523060	4523179	.	-	.	ID=Cre03.g176450.t1.1.v5.5.five_prime_UTR.1;Parent=Cre03.g176450.t1.1.v5.5;pacid=30786846
chromosome_3	phytozomev13	mRNA	4521870	4523179	.	-	.	ID=Cre03.g176450.t2.1.v5.5;Parent=Cre03.g176450.v5.5;Name=Cre03.g176450.t2.1;pacid=30786847;longest=0
chromosome_3	phytozomev13	three_prime_UTR	4521870	4522334	.	-	.	ID=Cre03.g176450.t2.1.v5.5.three_prime_UTR.1;Parent=Cre03.g176450.t2.1.v5.5;pacid=30786847
chromosome_3	phytozomev13	exon	4521870	4522621	.	-	.	ID=Cre03.g176450.t2.1.v5.5.exon.3;Parent=Cre03.g176450.t2.1.v5.5;pacid=30786847
chromosome_3	phytozomev13	CDS	4522335	4522621	.	-	2	ID=Cre03.g176450.t2.1.v5.5.CDS.3;Parent=Cre03.g176450.t2.1.v5.5;pacid=30786847
chromosome_3	phytozomev13	exon	4522819	4522933	.	-	.	ID=Cre03.g176450.t2.1.v5.5.exon.2;Parent=Cre03.g176450.t2.1.v5.5;pacid=30786847
chromosome_3	phytozomev13	CDS	4522819	4522933	.	-	0	ID=Cre03.g176450.t2.1.v5.5.CDS.2;Parent=Cre03.g176450.t2.1.v5.5;pacid=30786847
chromosome_3	phytozomev13	CDS	4523054	4523059	.	-	0	ID=Cre03.g176450.t2.1.v5.5.CDS.1;Parent=Cre03.g176450.t2.1.v5.5;pacid=30786847
chromosome_3	phytozomev13	exon	4523054	4523179	.	-	.	ID=Cre03.g176450.t2.1.v5.5.exon.1;Parent=Cre03.g176450.t2.1.v5.5;pacid=30786847
chromosome_3	phytozomev13	five_prime_UTR	4523060	4523179	.	-	.	ID=Cre03.g176450.t2.1.v5.5.five_prime_UTR.1;Parent=Cre03.g176450.t2.1.v5.5;pacid=30786847
###
chromosome_3	phytozomev13	gene	4523435	4526549	.	-	.	ID=Cre03.g176500.v5.5;Name=Cre03.g176500
chromosome_3	phytozomev13	mRNA	4523435	4526549	.	-	.	ID=Cre03.g176500.t1.2.v5.5;Parent=Cre03.g176500.v5.5;Name=Cre03.g176500.t1.2;pacid=30788081;longest=1
chromosome_3	phytozomev13	three_prime_UTR	4523435	4523878	.	-	.	ID=Cre03.g176500.t1.2.v5.5.three_prime_UTR.1;Parent=Cre03.g176500.t1.2.v5.5;pacid=30788081
chromosome_3	phytozomev13	exon	4523435	4523923	.	-	.	ID=Cre03.g176500.t1.2.v5.5.exon.3;Parent=Cre03.g176500.t1.2.v5.5;pacid=30788081
chromosome_3	phytozomev13	CDS	4523879	4523923	.	-	0	ID=Cre03.g176500.t1.2.v5.5.CDS.3;Parent=Cre03.g176500.t1.2.v5.5;pacid=30788081
chromosome_3	phytozomev13	exon	4525870	4526085	.	-	.	ID=Cre03.g176500.t1.2.v5.5.exon.2;Parent=Cre03.g176500.t1.2.v5.5;pacid=30788081
chromosome_3	phytozomev13	CDS	4525870	4526085	.	-	0	ID=Cre03.g176500.t1.2.v5.5.CDS.2;Parent=Cre03.g176500.t1.2.v5.5;pacid=30788081
chromosome_3	phytozomev13	CDS	4526233	4526466	.	-	0	ID=Cre03.g176500.t1.2.v5.5.CDS.1;Parent=Cre03.g176500.t1.2.v5.5;pacid=30788081
chromosome_3	phytozomev13	exon	4526233	4526549	.	-	.	ID=Cre03.g176500.t1.2.v5.5.exon.1;Parent=Cre03.g176500.t1.2.v5.5;pacid=30788081
chromosome_3	phytozomev13	five_prime_UTR	4526467	4526549	.	-	.	ID=Cre03.g176500.t1.2.v5.5.five_prime_UTR.1;Parent=Cre03.g176500.t1.2.v5.5;pacid=30788081
###
chromosome_3	phytozomev13	gene	4526650	4534476	.	+	.	ID=Cre03.g176550.v5.5;Name=Cre03.g176550
chromosome_3	phytozomev13	mRNA	4526650	4534476	.	+	.	ID=Cre03.g176550.t1.1.v5.5;Parent=Cre03.g176550.v5.5;Name=Cre03.g176550.t1.1;pacid=30786560;longest=1;geneName=PRMT5
chromosome_3	phytozomev13	five_prime_UTR	4526650	4526693	.	+	.	ID=Cre03.g176550.t1.1.v5.5.five_prime_UTR.1;Parent=Cre03.g176550.t1.1.v5.5;pacid=30786560
chromosome_3	phytozomev13	exon	4526650	4526783	.	+	.	ID=Cre03.g176550.t1.1.v5.5.exon.1;Parent=Cre03.g176550.t1.1.v5.5;pacid=30786560
chromosome_3	phytozomev13	CDS	4526694	4526783	.	+	0	ID=Cre03.g176550.t1.1.v5.5.CDS.1;Parent=Cre03.g176550.t1.1.v5.5;pacid=30786560
chromosome_3	phytozomev13	exon	4526912	4527067	.	+	.	ID=Cre03.g176550.t1.1.v5.5.exon.2;Parent=Cre03.g176550.t1.1.v5.5;pacid=30786560
chromosome_3	phytozomev13	CDS	4526912	4527067	.	+	0	ID=Cre03.g176550.t1.1.v5.5.CDS.2;Parent=Cre03.g176550.t1.1.v5.5;pacid=30786560
chromosome_3	phytozomev13	exon	4527314	4527496	.	+	.	ID=Cre03.g176550.t1.1.v5.5.exon.3;Parent=Cre03.g176550.t1.1.v5.5;pacid=30786560
chromosome_3	phytozomev13	CDS	4527314	4527496	.	+	0	ID=Cre03.g176550.t1.1.v5.5.CDS.3;Parent=Cre03.g176550.t1.1.v5.5;pacid=30786560
chromosome_3	phytozomev13	exon	4527766	4527915	.	+	.	ID=Cre03.g176550.t1.1.v5.5.exon.4;Parent=Cre03.g176550.t1.1.v5.5;pacid=30786560
chromosome_3	phytozomev13	CDS	4527766	4527915	.	+	0	ID=Cre03.g176550.t1.1.v5.5.CDS.4;Parent=Cre03.g176550.t1.1.v5.5;pacid=30786560
chromosome_3	phytozomev13	exon	4528294	4528509	.	+	.	ID=Cre03.g176550.t1.1.v5.5.exon.5;Parent=Cre03.g176550.t1.1.v5.5;pacid=30786560
chromosome_3	phytozomev13	CDS	4528294	4528509	.	+	0	ID=Cre03.g176550.t1.1.v5.5.CDS.5;Parent=Cre03.g176550.t1.1.v5.5;pacid=30786560
chromosome_3	phytozomev13	exon	4529350	4529580	.	+	.	ID=Cre03.g176550.t1.1.v5.5.exon.6;Parent=Cre03.g176550.t1.1.v5.5;pacid=30786560
chromosome_3	phytozomev13	CDS	4529350	4529580	.	+	0	ID=Cre03.g176550.t1.1.v5.5.CDS.6;Parent=Cre03.g176550.t1.1.v5.5;pacid=30786560
chromosome_3	phytozomev13	exon	4529906	4529962	.	+	.	ID=Cre03.g176550.t1.1.v5.5.exon.7;Parent=Cre03.g176550.t1.1.v5.5;pacid=30786560
chromosome_3	phytozomev13	CDS	4529906	4529962	.	+	0	ID=Cre03.g176550.t1.1.v5.5.CDS.7;Parent=Cre03.g176550.t1.1.v5.5;pacid=30786560
chromosome_3	phytozomev13	exon	4530946	4531025	.	+	.	ID=Cre03.g176550.t1.1.v5.5.exon.8;Parent=Cre03.g176550.t1.1.v5.5;pacid=30786560
chromosome_3	phytozomev13	CDS	4530946	4531025	.	+	0	ID=Cre03.g176550.t1.1.v5.5.CDS.8;Parent=Cre03.g176550.t1.1.v5.5;pacid=30786560
chromosome_3	phytozomev13	exon	4531352	4531670	.	+	.	ID=Cre03.g176550.t1.1.v5.5.exon.9;Parent=Cre03.g176550.t1.1.v5.5;pacid=30786560
chromosome_3	phytozomev13	CDS	4531352	4531670	.	+	1	ID=Cre03.g176550.t1.1.v5.5.CDS.9;Parent=Cre03.g176550.t1.1.v5.5;pacid=30786560
chromosome_3	phytozomev13	exon	4532898	4533023	.	+	.	ID=Cre03.g176550.t1.1.v5.5.exon.10;Parent=Cre03.g176550.t1.1.v5.5;pacid=30786560
chromosome_3	phytozomev13	CDS	4532898	4533023	.	+	0	ID=Cre03.g176550.t1.1.v5.5.CDS.10;Parent=Cre03.g176550.t1.1.v5.5;pacid=30786560
chromosome_3	phytozomev13	exon	4533190	4533299	.	+	.	ID=Cre03.g176550.t1.1.v5.5.exon.11;Parent=Cre03.g176550.t1.1.v5.5;pacid=30786560
chromosome_3	phytozomev13	CDS	4533190	4533299	.	+	0	ID=Cre03.g176550.t1.1.v5.5.CDS.11;Parent=Cre03.g176550.t1.1.v5.5;pacid=30786560
chromosome_3	phytozomev13	CDS	4533709	4534108	.	+	1	ID=Cre03.g176550.t1.1.v5.5.CDS.12;Parent=Cre03.g176550.t1.1.v5.5;pacid=30786560
chromosome_3	phytozomev13	exon	4533709	4534476	.	+	.	ID=Cre03.g176550.t1.1.v5.5.exon.12;Parent=Cre03.g176550.t1.1.v5.5;pacid=30786560
chromosome_3	phytozomev13	three_prime_UTR	4534109	4534476	.	+	.	ID=Cre03.g176550.t1.1.v5.5.three_prime_UTR.1;Parent=Cre03.g176550.t1.1.v5.5;pacid=30786560
###
chromosome_3	phytozomev13	gene	4534580	4537451	.	+	.	ID=Cre03.g176600.v5.5;Name=Cre03.g176600
chromosome_3	phytozomev13	mRNA	4534580	4537451	.	+	.	ID=Cre03.g176600.t1.2.v5.5;Parent=Cre03.g176600.v5.5;Name=Cre03.g176600.t1.2;pacid=30787784;longest=1;geneName=FAP374
chromosome_3	phytozomev13	five_prime_UTR	4534580	4534730	.	+	.	ID=Cre03.g176600.t1.2.v5.5.five_prime_UTR.1;Parent=Cre03.g176600.t1.2.v5.5;pacid=30787784
chromosome_3	phytozomev13	exon	4534580	4534911	.	+	.	ID=Cre03.g176600.t1.2.v5.5.exon.1;Parent=Cre03.g176600.t1.2.v5.5;pacid=30787784
chromosome_3	phytozomev13	CDS	4534731	4534911	.	+	0	ID=Cre03.g176600.t1.2.v5.5.CDS.1;Parent=Cre03.g176600.t1.2.v5.5;pacid=30787784
chromosome_3	phytozomev13	CDS	4535181	4536172	.	+	2	ID=Cre03.g176600.t1.2.v5.5.CDS.2;Parent=Cre03.g176600.t1.2.v5.5;pacid=30787784
chromosome_3	phytozomev13	exon	4535181	4537451	.	+	.	ID=Cre03.g176600.t1.2.v5.5.exon.2;Parent=Cre03.g176600.t1.2.v5.5;pacid=30787784
chromosome_3	phytozomev13	three_prime_UTR	4536173	4537451	.	+	.	ID=Cre03.g176600.t1.2.v5.5.three_prime_UTR.1;Parent=Cre03.g176600.t1.2.v5.5;pacid=30787784
###
chromosome_3	phytozomev13	gene	4537484	4544629	.	-	.	ID=Cre03.g176651.v5.5;Name=Cre03.g176651
chromosome_3	phytozomev13	mRNA	4537484	4544629	.	-	.	ID=Cre03.g176651.t1.1.v5.5;Parent=Cre03.g176651.v5.5;Name=Cre03.g176651.t1.1;pacid=30788101;longest=1;geneName=MYSM1
chromosome_3	phytozomev13	three_prime_UTR	4537484	4538201	.	-	.	ID=Cre03.g176651.t1.1.v5.5.three_prime_UTR.1;Parent=Cre03.g176651.t1.1.v5.5;pacid=30788101
chromosome_3	phytozomev13	exon	4537484	4539314	.	-	.	ID=Cre03.g176651.t1.1.v5.5.exon.10;Parent=Cre03.g176651.t1.1.v5.5;pacid=30788101
chromosome_3	phytozomev13	CDS	4538202	4539314	.	-	0	ID=Cre03.g176651.t1.1.v5.5.CDS.10;Parent=Cre03.g176651.t1.1.v5.5;pacid=30788101
chromosome_3	phytozomev13	exon	4539579	4539714	.	-	.	ID=Cre03.g176651.t1.1.v5.5.exon.9;Parent=Cre03.g176651.t1.1.v5.5;pacid=30788101
chromosome_3	phytozomev13	CDS	4539579	4539714	.	-	1	ID=Cre03.g176651.t1.1.v5.5.CDS.9;Parent=Cre03.g176651.t1.1.v5.5;pacid=30788101
chromosome_3	phytozomev13	exon	4539984	4540121	.	-	.	ID=Cre03.g176651.t1.1.v5.5.exon.8;Parent=Cre03.g176651.t1.1.v5.5;pacid=30788101
chromosome_3	phytozomev13	CDS	4539984	4540121	.	-	1	ID=Cre03.g176651.t1.1.v5.5.CDS.8;Parent=Cre03.g176651.t1.1.v5.5;pacid=30788101
chromosome_3	phytozomev13	exon	4540493	4540623	.	-	.	ID=Cre03.g176651.t1.1.v5.5.exon.7;Parent=Cre03.g176651.t1.1.v5.5;pacid=30788101
chromosome_3	phytozomev13	CDS	4540493	4540623	.	-	0	ID=Cre03.g176651.t1.1.v5.5.CDS.7;Parent=Cre03.g176651.t1.1.v5.5;pacid=30788101
chromosome_3	phytozomev13	exon	4540962	4541090	.	-	.	ID=Cre03.g176651.t1.1.v5.5.exon.6;Parent=Cre03.g176651.t1.1.v5.5;pacid=30788101
chromosome_3	phytozomev13	CDS	4540962	4541090	.	-	0	ID=Cre03.g176651.t1.1.v5.5.CDS.6;Parent=Cre03.g176651.t1.1.v5.5;pacid=30788101
chromosome_3	phytozomev13	exon	4541476	4541943	.	-	.	ID=Cre03.g176651.t1.1.v5.5.exon.5;Parent=Cre03.g176651.t1.1.v5.5;pacid=30788101
chromosome_3	phytozomev13	CDS	4541476	4541943	.	-	0	ID=Cre03.g176651.t1.1.v5.5.CDS.5;Parent=Cre03.g176651.t1.1.v5.5;pacid=30788101
chromosome_3	phytozomev13	exon	4542023	4542438	.	-	.	ID=Cre03.g176651.t1.1.v5.5.exon.4;Parent=Cre03.g176651.t1.1.v5.5;pacid=30788101
chromosome_3	phytozomev13	CDS	4542023	4542438	.	-	2	ID=Cre03.g176651.t1.1.v5.5.CDS.4;Parent=Cre03.g176651.t1.1.v5.5;pacid=30788101
chromosome_3	phytozomev13	exon	4542725	4542959	.	-	.	ID=Cre03.g176651.t1.1.v5.5.exon.3;Parent=Cre03.g176651.t1.1.v5.5;pacid=30788101
chromosome_3	phytozomev13	CDS	4542725	4542959	.	-	0	ID=Cre03.g176651.t1.1.v5.5.CDS.3;Parent=Cre03.g176651.t1.1.v5.5;pacid=30788101
chromosome_3	phytozomev13	exon	4543427	4543809	.	-	.	ID=Cre03.g176651.t1.1.v5.5.exon.2;Parent=Cre03.g176651.t1.1.v5.5;pacid=30788101
chromosome_3	phytozomev13	CDS	4543427	4543809	.	-	2	ID=Cre03.g176651.t1.1.v5.5.CDS.2;Parent=Cre03.g176651.t1.1.v5.5;pacid=30788101
chromosome_3	phytozomev13	CDS	4544254	4544485	.	-	0	ID=Cre03.g176651.t1.1.v5.5.CDS.1;Parent=Cre03.g176651.t1.1.v5.5;pacid=30788101
chromosome_3	phytozomev13	exon	4544254	4544629	.	-	.	ID=Cre03.g176651.t1.1.v5.5.exon.1;Parent=Cre03.g176651.t1.1.v5.5;pacid=30788101
chromosome_3	phytozomev13	five_prime_UTR	4544486	4544629	.	-	.	ID=Cre03.g176651.t1.1.v5.5.five_prime_UTR.1;Parent=Cre03.g176651.t1.1.v5.5;pacid=30788101
###
chromosome_3	phytozomev13	gene	4544740	4548151	.	+	.	ID=Cre03.g176700.v5.5;Name=Cre03.g176700
chromosome_3	phytozomev13	mRNA	4544740	4548151	.	+	.	ID=Cre03.g176700.t1.1.v5.5;Parent=Cre03.g176700.v5.5;Name=Cre03.g176700.t1.1;pacid=30787082;longest=1;geneName=CPL4
chromosome_3	phytozomev13	five_prime_UTR	4544740	4544796	.	+	.	ID=Cre03.g176700.t1.1.v5.5.five_prime_UTR.1;Parent=Cre03.g176700.t1.1.v5.5;pacid=30787082
chromosome_3	phytozomev13	exon	4544740	4544951	.	+	.	ID=Cre03.g176700.t1.1.v5.5.exon.1;Parent=Cre03.g176700.t1.1.v5.5;pacid=30787082
chromosome_3	phytozomev13	CDS	4544797	4544951	.	+	0	ID=Cre03.g176700.t1.1.v5.5.CDS.1;Parent=Cre03.g176700.t1.1.v5.5;pacid=30787082
chromosome_3	phytozomev13	exon	4545216	4545551	.	+	.	ID=Cre03.g176700.t1.1.v5.5.exon.2;Parent=Cre03.g176700.t1.1.v5.5;pacid=30787082
chromosome_3	phytozomev13	CDS	4545216	4545551	.	+	1	ID=Cre03.g176700.t1.1.v5.5.CDS.2;Parent=Cre03.g176700.t1.1.v5.5;pacid=30787082
chromosome_3	phytozomev13	exon	4545725	4546112	.	+	.	ID=Cre03.g176700.t1.1.v5.5.exon.3;Parent=Cre03.g176700.t1.1.v5.5;pacid=30787082
chromosome_3	phytozomev13	CDS	4545725	4546112	.	+	1	ID=Cre03.g176700.t1.1.v5.5.CDS.3;Parent=Cre03.g176700.t1.1.v5.5;pacid=30787082
chromosome_3	phytozomev13	exon	4546393	4546815	.	+	.	ID=Cre03.g176700.t1.1.v5.5.exon.4;Parent=Cre03.g176700.t1.1.v5.5;pacid=30787082
chromosome_3	phytozomev13	CDS	4546393	4546815	.	+	0	ID=Cre03.g176700.t1.1.v5.5.CDS.4;Parent=Cre03.g176700.t1.1.v5.5;pacid=30787082
chromosome_3	phytozomev13	CDS	4547415	4547570	.	+	0	ID=Cre03.g176700.t1.1.v5.5.CDS.5;Parent=Cre03.g176700.t1.1.v5.5;pacid=30787082
chromosome_3	phytozomev13	exon	4547415	4548151	.	+	.	ID=Cre03.g176700.t1.1.v5.5.exon.5;Parent=Cre03.g176700.t1.1.v5.5;pacid=30787082
chromosome_3	phytozomev13	three_prime_UTR	4547571	4548151	.	+	.	ID=Cre03.g176700.t1.1.v5.5.three_prime_UTR.1;Parent=Cre03.g176700.t1.1.v5.5;pacid=30787082
###
chromosome_3	phytozomev13	gene	4548212	4551905	.	-	.	ID=Cre03.g176750.v5.5;Name=Cre03.g176750
chromosome_3	phytozomev13	mRNA	4548212	4551905	.	-	.	ID=Cre03.g176750.t1.2.v5.5;Parent=Cre03.g176750.v5.5;Name=Cre03.g176750.t1.2;pacid=30787462;longest=1
chromosome_3	phytozomev13	three_prime_UTR	4548212	4550284	.	-	.	ID=Cre03.g176750.t1.2.v5.5.three_prime_UTR.1;Parent=Cre03.g176750.t1.2.v5.5;pacid=30787462
chromosome_3	phytozomev13	exon	4548212	4551049	.	-	.	ID=Cre03.g176750.t1.2.v5.5.exon.3;Parent=Cre03.g176750.t1.2.v5.5;pacid=30787462
chromosome_3	phytozomev13	CDS	4550285	4551049	.	-	0	ID=Cre03.g176750.t1.2.v5.5.CDS.3;Parent=Cre03.g176750.t1.2.v5.5;pacid=30787462
chromosome_3	phytozomev13	exon	4551193	4551345	.	-	.	ID=Cre03.g176750.t1.2.v5.5.exon.2;Parent=Cre03.g176750.t1.2.v5.5;pacid=30787462
chromosome_3	phytozomev13	CDS	4551193	4551345	.	-	0	ID=Cre03.g176750.t1.2.v5.5.CDS.2;Parent=Cre03.g176750.t1.2.v5.5;pacid=30787462
chromosome_3	phytozomev13	CDS	4551700	4551747	.	-	0	ID=Cre03.g176750.t1.2.v5.5.CDS.1;Parent=Cre03.g176750.t1.2.v5.5;pacid=30787462
chromosome_3	phytozomev13	exon	4551700	4551905	.	-	.	ID=Cre03.g176750.t1.2.v5.5.exon.1;Parent=Cre03.g176750.t1.2.v5.5;pacid=30787462
chromosome_3	phytozomev13	five_prime_UTR	4551748	4551905	.	-	.	ID=Cre03.g176750.t1.2.v5.5.five_prime_UTR.1;Parent=Cre03.g176750.t1.2.v5.5;pacid=30787462
###
chromosome_3	phytozomev13	gene	4552050	4556321	.	+	.	ID=Cre03.g176800.v5.5;Name=Cre03.g176800
chromosome_3	phytozomev13	mRNA	4552050	4556321	.	+	.	ID=Cre03.g176800.t1.1.v5.5;Parent=Cre03.g176800.v5.5;Name=Cre03.g176800.t1.1;pacid=30786639;longest=1;geneName=FPG1
chromosome_3	phytozomev13	five_prime_UTR	4552050	4552487	.	+	.	ID=Cre03.g176800.t1.1.v5.5.five_prime_UTR.1;Parent=Cre03.g176800.t1.1.v5.5;pacid=30786639
chromosome_3	phytozomev13	exon	4552050	4552656	.	+	.	ID=Cre03.g176800.t1.1.v5.5.exon.1;Parent=Cre03.g176800.t1.1.v5.5;pacid=30786639
chromosome_3	phytozomev13	CDS	4552488	4552656	.	+	0	ID=Cre03.g176800.t1.1.v5.5.CDS.1;Parent=Cre03.g176800.t1.1.v5.5;pacid=30786639
chromosome_3	phytozomev13	exon	4552974	4553253	.	+	.	ID=Cre03.g176800.t1.1.v5.5.exon.2;Parent=Cre03.g176800.t1.1.v5.5;pacid=30786639
chromosome_3	phytozomev13	CDS	4552974	4553253	.	+	2	ID=Cre03.g176800.t1.1.v5.5.CDS.2;Parent=Cre03.g176800.t1.1.v5.5;pacid=30786639
chromosome_3	phytozomev13	exon	4553591	4553709	.	+	.	ID=Cre03.g176800.t1.1.v5.5.exon.3;Parent=Cre03.g176800.t1.1.v5.5;pacid=30786639
chromosome_3	phytozomev13	CDS	4553591	4553709	.	+	1	ID=Cre03.g176800.t1.1.v5.5.CDS.3;Parent=Cre03.g176800.t1.1.v5.5;pacid=30786639
chromosome_3	phytozomev13	exon	4554039	4554220	.	+	.	ID=Cre03.g176800.t1.1.v5.5.exon.4;Parent=Cre03.g176800.t1.1.v5.5;pacid=30786639
chromosome_3	phytozomev13	CDS	4554039	4554220	.	+	2	ID=Cre03.g176800.t1.1.v5.5.CDS.4;Parent=Cre03.g176800.t1.1.v5.5;pacid=30786639
chromosome_3	phytozomev13	exon	4554505	4554831	.	+	.	ID=Cre03.g176800.t1.1.v5.5.exon.5;Parent=Cre03.g176800.t1.1.v5.5;pacid=30786639
chromosome_3	phytozomev13	CDS	4554505	4554831	.	+	0	ID=Cre03.g176800.t1.1.v5.5.CDS.5;Parent=Cre03.g176800.t1.1.v5.5;pacid=30786639
chromosome_3	phytozomev13	exon	4555050	4555446	.	+	.	ID=Cre03.g176800.t1.1.v5.5.exon.6;Parent=Cre03.g176800.t1.1.v5.5;pacid=30786639
chromosome_3	phytozomev13	CDS	4555050	4555446	.	+	0	ID=Cre03.g176800.t1.1.v5.5.CDS.6;Parent=Cre03.g176800.t1.1.v5.5;pacid=30786639
chromosome_3	phytozomev13	CDS	4555694	4556025	.	+	2	ID=Cre03.g176800.t1.1.v5.5.CDS.7;Parent=Cre03.g176800.t1.1.v5.5;pacid=30786639
chromosome_3	phytozomev13	exon	4555694	4556321	.	+	.	ID=Cre03.g176800.t1.1.v5.5.exon.7;Parent=Cre03.g176800.t1.1.v5.5;pacid=30786639
chromosome_3	phytozomev13	three_prime_UTR	4556026	4556321	.	+	.	ID=Cre03.g176800.t1.1.v5.5.three_prime_UTR.1;Parent=Cre03.g176800.t1.1.v5.5;pacid=30786639
###
chromosome_3	phytozomev13	gene	4556346	4559889	.	-	.	ID=Cre03.g176833.v5.5;Name=Cre03.g176833
chromosome_3	phytozomev13	mRNA	4556346	4559889	.	-	.	ID=Cre03.g176833.t1.1.v5.5;Parent=Cre03.g176833.v5.5;Name=Cre03.g176833.t1.1;pacid=30786884;longest=1;geneName=NAP1
chromosome_3	phytozomev13	three_prime_UTR	4556346	4556916	.	-	.	ID=Cre03.g176833.t1.1.v5.5.three_prime_UTR.1;Parent=Cre03.g176833.t1.1.v5.5;pacid=30786884
chromosome_3	phytozomev13	exon	4556346	4557182	.	-	.	ID=Cre03.g176833.t1.1.v5.5.exon.8;Parent=Cre03.g176833.t1.1.v5.5;pacid=30786884
chromosome_3	phytozomev13	CDS	4556917	4557182	.	-	2	ID=Cre03.g176833.t1.1.v5.5.CDS.8;Parent=Cre03.g176833.t1.1.v5.5;pacid=30786884
chromosome_3	phytozomev13	exon	4557428	4557525	.	-	.	ID=Cre03.g176833.t1.1.v5.5.exon.7;Parent=Cre03.g176833.t1.1.v5.5;pacid=30786884
chromosome_3	phytozomev13	CDS	4557428	4557525	.	-	1	ID=Cre03.g176833.t1.1.v5.5.CDS.7;Parent=Cre03.g176833.t1.1.v5.5;pacid=30786884
chromosome_3	phytozomev13	exon	4557837	4557964	.	-	.	ID=Cre03.g176833.t1.1.v5.5.exon.6;Parent=Cre03.g176833.t1.1.v5.5;pacid=30786884
chromosome_3	phytozomev13	CDS	4557837	4557964	.	-	0	ID=Cre03.g176833.t1.1.v5.5.CDS.6;Parent=Cre03.g176833.t1.1.v5.5;pacid=30786884
chromosome_3	phytozomev13	exon	4558275	4558411	.	-	.	ID=Cre03.g176833.t1.1.v5.5.exon.5;Parent=Cre03.g176833.t1.1.v5.5;pacid=30786884
chromosome_3	phytozomev13	CDS	4558275	4558411	.	-	2	ID=Cre03.g176833.t1.1.v5.5.CDS.5;Parent=Cre03.g176833.t1.1.v5.5;pacid=30786884
chromosome_3	phytozomev13	exon	4558550	4558704	.	-	.	ID=Cre03.g176833.t1.1.v5.5.exon.4;Parent=Cre03.g176833.t1.1.v5.5;pacid=30786884
chromosome_3	phytozomev13	CDS	4558550	4558704	.	-	1	ID=Cre03.g176833.t1.1.v5.5.CDS.4;Parent=Cre03.g176833.t1.1.v5.5;pacid=30786884
chromosome_3	phytozomev13	exon	4558977	4559191	.	-	.	ID=Cre03.g176833.t1.1.v5.5.exon.3;Parent=Cre03.g176833.t1.1.v5.5;pacid=30786884
chromosome_3	phytozomev13	CDS	4558977	4559191	.	-	0	ID=Cre03.g176833.t1.1.v5.5.CDS.3;Parent=Cre03.g176833.t1.1.v5.5;pacid=30786884
chromosome_3	phytozomev13	exon	4559420	4559520	.	-	.	ID=Cre03.g176833.t1.1.v5.5.exon.2;Parent=Cre03.g176833.t1.1.v5.5;pacid=30786884
chromosome_3	phytozomev13	CDS	4559420	4559520	.	-	2	ID=Cre03.g176833.t1.1.v5.5.CDS.2;Parent=Cre03.g176833.t1.1.v5.5;pacid=30786884
chromosome_3	phytozomev13	CDS	4559656	4559698	.	-	0	ID=Cre03.g176833.t1.1.v5.5.CDS.1;Parent=Cre03.g176833.t1.1.v5.5;pacid=30786884
chromosome_3	phytozomev13	exon	4559656	4559889	.	-	.	ID=Cre03.g176833.t1.1.v5.5.exon.1;Parent=Cre03.g176833.t1.1.v5.5;pacid=30786884
chromosome_3	phytozomev13	five_prime_UTR	4559699	4559889	.	-	.	ID=Cre03.g176833.t1.1.v5.5.five_prime_UTR.1;Parent=Cre03.g176833.t1.1.v5.5;pacid=30786884
###
chromosome_3	phytozomev13	gene	4559964	4573589	.	-	.	ID=Cre03.g176866.v5.5;Name=Cre03.g176866
chromosome_3	phytozomev13	mRNA	4559964	4573589	.	-	.	ID=Cre03.g176866.t1.1.v5.5;Parent=Cre03.g176866.v5.5;Name=Cre03.g176866.t1.1;pacid=30787428;longest=1
chromosome_3	phytozomev13	three_prime_UTR	4559964	4560216	.	-	.	ID=Cre03.g176866.t1.1.v5.5.three_prime_UTR.1;Parent=Cre03.g176866.t1.1.v5.5;pacid=30787428
chromosome_3	phytozomev13	exon	4559964	4560611	.	-	.	ID=Cre03.g176866.t1.1.v5.5.exon.7;Parent=Cre03.g176866.t1.1.v5.5;pacid=30787428
chromosome_3	phytozomev13	CDS	4560217	4560611	.	-	2	ID=Cre03.g176866.t1.1.v5.5.CDS.7;Parent=Cre03.g176866.t1.1.v5.5;pacid=30787428
chromosome_3	phytozomev13	exon	4560916	4561112	.	-	.	ID=Cre03.g176866.t1.1.v5.5.exon.6;Parent=Cre03.g176866.t1.1.v5.5;pacid=30787428
chromosome_3	phytozomev13	CDS	4560916	4561112	.	-	1	ID=Cre03.g176866.t1.1.v5.5.CDS.6;Parent=Cre03.g176866.t1.1.v5.5;pacid=30787428
chromosome_3	phytozomev13	exon	4561372	4561676	.	-	.	ID=Cre03.g176866.t1.1.v5.5.exon.5;Parent=Cre03.g176866.t1.1.v5.5;pacid=30787428
chromosome_3	phytozomev13	CDS	4561372	4561676	.	-	0	ID=Cre03.g176866.t1.1.v5.5.CDS.5;Parent=Cre03.g176866.t1.1.v5.5;pacid=30787428
chromosome_3	phytozomev13	exon	4561863	4562054	.	-	.	ID=Cre03.g176866.t1.1.v5.5.exon.4;Parent=Cre03.g176866.t1.1.v5.5;pacid=30787428
chromosome_3	phytozomev13	CDS	4561863	4562054	.	-	0	ID=Cre03.g176866.t1.1.v5.5.CDS.4;Parent=Cre03.g176866.t1.1.v5.5;pacid=30787428
chromosome_3	phytozomev13	exon	4571363	4571947	.	-	.	ID=Cre03.g176866.t1.1.v5.5.exon.3;Parent=Cre03.g176866.t1.1.v5.5;pacid=30787428
chromosome_3	phytozomev13	CDS	4571363	4571947	.	-	0	ID=Cre03.g176866.t1.1.v5.5.CDS.3;Parent=Cre03.g176866.t1.1.v5.5;pacid=30787428
chromosome_3	phytozomev13	exon	4572423	4572912	.	-	.	ID=Cre03.g176866.t1.1.v5.5.exon.2;Parent=Cre03.g176866.t1.1.v5.5;pacid=30787428
chromosome_3	phytozomev13	CDS	4572423	4572912	.	-	1	ID=Cre03.g176866.t1.1.v5.5.CDS.2;Parent=Cre03.g176866.t1.1.v5.5;pacid=30787428
chromosome_3	phytozomev13	CDS	4573261	4573448	.	-	0	ID=Cre03.g176866.t1.1.v5.5.CDS.1;Parent=Cre03.g176866.t1.1.v5.5;pacid=30787428
chromosome_3	phytozomev13	exon	4573261	4573589	.	-	.	ID=Cre03.g176866.t1.1.v5.5.exon.1;Parent=Cre03.g176866.t1.1.v5.5;pacid=30787428
chromosome_3	phytozomev13	five_prime_UTR	4573449	4573589	.	-	.	ID=Cre03.g176866.t1.1.v5.5.five_prime_UTR.1;Parent=Cre03.g176866.t1.1.v5.5;pacid=30787428
###
chromosome_3	phytozomev13	gene	4573690	4585651	.	+	.	ID=Cre03.g176900.v5.5;Name=Cre03.g176900
chromosome_3	phytozomev13	mRNA	4573690	4585651	.	+	.	ID=Cre03.g176900.t1.1.v5.5;Parent=Cre03.g176900.v5.5;Name=Cre03.g176900.t1.1;pacid=30788047;longest=1
chromosome_3	phytozomev13	five_prime_UTR	4573690	4573835	.	+	.	ID=Cre03.g176900.t1.1.v5.5.five_prime_UTR.1;Parent=Cre03.g176900.t1.1.v5.5;pacid=30788047
chromosome_3	phytozomev13	exon	4573690	4573947	.	+	.	ID=Cre03.g176900.t1.1.v5.5.exon.1;Parent=Cre03.g176900.t1.1.v5.5;pacid=30788047
chromosome_3	phytozomev13	CDS	4573836	4573947	.	+	0	ID=Cre03.g176900.t1.1.v5.5.CDS.1;Parent=Cre03.g176900.t1.1.v5.5;pacid=30788047
chromosome_3	phytozomev13	exon	4574729	4575049	.	+	.	ID=Cre03.g176900.t1.1.v5.5.exon.2;Parent=Cre03.g176900.t1.1.v5.5;pacid=30788047
chromosome_3	phytozomev13	CDS	4574729	4575049	.	+	2	ID=Cre03.g176900.t1.1.v5.5.CDS.2;Parent=Cre03.g176900.t1.1.v5.5;pacid=30788047
chromosome_3	phytozomev13	exon	4575573	4575625	.	+	.	ID=Cre03.g176900.t1.1.v5.5.exon.3;Parent=Cre03.g176900.t1.1.v5.5;pacid=30788047
chromosome_3	phytozomev13	CDS	4575573	4575625	.	+	2	ID=Cre03.g176900.t1.1.v5.5.CDS.3;Parent=Cre03.g176900.t1.1.v5.5;pacid=30788047
chromosome_3	phytozomev13	exon	4575976	4577273	.	+	.	ID=Cre03.g176900.t1.1.v5.5.exon.4;Parent=Cre03.g176900.t1.1.v5.5;pacid=30788047
chromosome_3	phytozomev13	CDS	4575976	4577273	.	+	0	ID=Cre03.g176900.t1.1.v5.5.CDS.4;Parent=Cre03.g176900.t1.1.v5.5;pacid=30788047
chromosome_3	phytozomev13	exon	4577561	4578009	.	+	.	ID=Cre03.g176900.t1.1.v5.5.exon.5;Parent=Cre03.g176900.t1.1.v5.5;pacid=30788047
chromosome_3	phytozomev13	CDS	4577561	4578009	.	+	1	ID=Cre03.g176900.t1.1.v5.5.CDS.5;Parent=Cre03.g176900.t1.1.v5.5;pacid=30788047
chromosome_3	phytozomev13	exon	4578304	4578494	.	+	.	ID=Cre03.g176900.t1.1.v5.5.exon.6;Parent=Cre03.g176900.t1.1.v5.5;pacid=30788047
chromosome_3	phytozomev13	CDS	4578304	4578494	.	+	2	ID=Cre03.g176900.t1.1.v5.5.CDS.6;Parent=Cre03.g176900.t1.1.v5.5;pacid=30788047
chromosome_3	phytozomev13	exon	4578875	4581240	.	+	.	ID=Cre03.g176900.t1.1.v5.5.exon.7;Parent=Cre03.g176900.t1.1.v5.5;pacid=30788047
chromosome_3	phytozomev13	CDS	4578875	4581240	.	+	0	ID=Cre03.g176900.t1.1.v5.5.CDS.7;Parent=Cre03.g176900.t1.1.v5.5;pacid=30788047
chromosome_3	phytozomev13	exon	4581491	4584457	.	+	.	ID=Cre03.g176900.t1.1.v5.5.exon.8;Parent=Cre03.g176900.t1.1.v5.5;pacid=30788047
chromosome_3	phytozomev13	CDS	4581491	4584457	.	+	1	ID=Cre03.g176900.t1.1.v5.5.CDS.8;Parent=Cre03.g176900.t1.1.v5.5;pacid=30788047
chromosome_3	phytozomev13	CDS	4584659	4584677	.	+	1	ID=Cre03.g176900.t1.1.v5.5.CDS.9;Parent=Cre03.g176900.t1.1.v5.5;pacid=30788047
chromosome_3	phytozomev13	exon	4584659	4585651	.	+	.	ID=Cre03.g176900.t1.1.v5.5.exon.9;Parent=Cre03.g176900.t1.1.v5.5;pacid=30788047
chromosome_3	phytozomev13	three_prime_UTR	4584678	4585651	.	+	.	ID=Cre03.g176900.t1.1.v5.5.three_prime_UTR.1;Parent=Cre03.g176900.t1.1.v5.5;pacid=30788047
chromosome_3	phytozomev13	mRNA	4573690	4585651	.	+	.	ID=Cre03.g176900.t2.1.v5.5;Parent=Cre03.g176900.v5.5;Name=Cre03.g176900.t2.1;pacid=30788048;longest=0
chromosome_3	phytozomev13	five_prime_UTR	4573690	4573835	.	+	.	ID=Cre03.g176900.t2.1.v5.5.five_prime_UTR.1;Parent=Cre03.g176900.t2.1.v5.5;pacid=30788048
chromosome_3	phytozomev13	exon	4573690	4573947	.	+	.	ID=Cre03.g176900.t2.1.v5.5.exon.1;Parent=Cre03.g176900.t2.1.v5.5;pacid=30788048
chromosome_3	phytozomev13	CDS	4573836	4573947	.	+	0	ID=Cre03.g176900.t2.1.v5.5.CDS.1;Parent=Cre03.g176900.t2.1.v5.5;pacid=30788048
chromosome_3	phytozomev13	exon	4574729	4575049	.	+	.	ID=Cre03.g176900.t2.1.v5.5.exon.2;Parent=Cre03.g176900.t2.1.v5.5;pacid=30788048
chromosome_3	phytozomev13	CDS	4574729	4575049	.	+	2	ID=Cre03.g176900.t2.1.v5.5.CDS.2;Parent=Cre03.g176900.t2.1.v5.5;pacid=30788048
chromosome_3	phytozomev13	exon	4575573	4575625	.	+	.	ID=Cre03.g176900.t2.1.v5.5.exon.3;Parent=Cre03.g176900.t2.1.v5.5;pacid=30788048
chromosome_3	phytozomev13	CDS	4575573	4575625	.	+	2	ID=Cre03.g176900.t2.1.v5.5.CDS.3;Parent=Cre03.g176900.t2.1.v5.5;pacid=30788048
chromosome_3	phytozomev13	exon	4575976	4577273	.	+	.	ID=Cre03.g176900.t2.1.v5.5.exon.4;Parent=Cre03.g176900.t2.1.v5.5;pacid=30788048
chromosome_3	phytozomev13	CDS	4575976	4577273	.	+	0	ID=Cre03.g176900.t2.1.v5.5.CDS.4;Parent=Cre03.g176900.t2.1.v5.5;pacid=30788048
chromosome_3	phytozomev13	exon	4577561	4578009	.	+	.	ID=Cre03.g176900.t2.1.v5.5.exon.5;Parent=Cre03.g176900.t2.1.v5.5;pacid=30788048
chromosome_3	phytozomev13	CDS	4577561	4578009	.	+	1	ID=Cre03.g176900.t2.1.v5.5.CDS.5;Parent=Cre03.g176900.t2.1.v5.5;pacid=30788048
chromosome_3	phytozomev13	exon	4578304	4578494	.	+	.	ID=Cre03.g176900.t2.1.v5.5.exon.6;Parent=Cre03.g176900.t2.1.v5.5;pacid=30788048
chromosome_3	phytozomev13	CDS	4578304	4578494	.	+	2	ID=Cre03.g176900.t2.1.v5.5.CDS.6;Parent=Cre03.g176900.t2.1.v5.5;pacid=30788048
chromosome_3	phytozomev13	exon	4578875	4581240	.	+	.	ID=Cre03.g176900.t2.1.v5.5.exon.7;Parent=Cre03.g176900.t2.1.v5.5;pacid=30788048
chromosome_3	phytozomev13	CDS	4578875	4581240	.	+	0	ID=Cre03.g176900.t2.1.v5.5.CDS.7;Parent=Cre03.g176900.t2.1.v5.5;pacid=30788048
chromosome_3	phytozomev13	CDS	4581491	4584461	.	+	1	ID=Cre03.g176900.t2.1.v5.5.CDS.8;Parent=Cre03.g176900.t2.1.v5.5;pacid=30788048
chromosome_3	phytozomev13	exon	4581491	4585651	.	+	.	ID=Cre03.g176900.t2.1.v5.5.exon.8;Parent=Cre03.g176900.t2.1.v5.5;pacid=30788048
chromosome_3	phytozomev13	three_prime_UTR	4584462	4585651	.	+	.	ID=Cre03.g176900.t2.1.v5.5.three_prime_UTR.1;Parent=Cre03.g176900.t2.1.v5.5;pacid=30788048
###
chromosome_3	phytozomev13	gene	4585656	4588309	.	-	.	ID=Cre03.g176930.v5.5;Name=Cre03.g176930
chromosome_3	phytozomev13	mRNA	4585656	4588309	.	-	.	ID=Cre03.g176930.t1.1.v5.5;Parent=Cre03.g176930.v5.5;Name=Cre03.g176930.t1.1;pacid=30787695;longest=1
chromosome_3	phytozomev13	three_prime_UTR	4585656	4586009	.	-	.	ID=Cre03.g176930.t1.1.v5.5.three_prime_UTR.1;Parent=Cre03.g176930.t1.1.v5.5;pacid=30787695
chromosome_3	phytozomev13	exon	4585656	4586417	.	-	.	ID=Cre03.g176930.t1.1.v5.5.exon.5;Parent=Cre03.g176930.t1.1.v5.5;pacid=30787695
chromosome_3	phytozomev13	CDS	4586010	4586417	.	-	0	ID=Cre03.g176930.t1.1.v5.5.CDS.3;Parent=Cre03.g176930.t1.1.v5.5;pacid=30787695
chromosome_3	phytozomev13	exon	4586751	4586814	.	-	.	ID=Cre03.g176930.t1.1.v5.5.exon.4;Parent=Cre03.g176930.t1.1.v5.5;pacid=30787695
chromosome_3	phytozomev13	CDS	4586751	4586814	.	-	1	ID=Cre03.g176930.t1.1.v5.5.CDS.2;Parent=Cre03.g176930.t1.1.v5.5;pacid=30787695
chromosome_3	phytozomev13	CDS	4587286	4587326	.	-	0	ID=Cre03.g176930.t1.1.v5.5.CDS.1;Parent=Cre03.g176930.t1.1.v5.5;pacid=30787695
chromosome_3	phytozomev13	exon	4587286	4587341	.	-	.	ID=Cre03.g176930.t1.1.v5.5.exon.3;Parent=Cre03.g176930.t1.1.v5.5;pacid=30787695
chromosome_3	phytozomev13	five_prime_UTR	4587327	4587341	.	-	.	ID=Cre03.g176930.t1.1.v5.5.five_prime_UTR.3;Parent=Cre03.g176930.t1.1.v5.5;pacid=30787695
chromosome_3	phytozomev13	exon	4587956	4587970	.	-	.	ID=Cre03.g176930.t1.1.v5.5.exon.2;Parent=Cre03.g176930.t1.1.v5.5;pacid=30787695
chromosome_3	phytozomev13	five_prime_UTR	4587956	4587970	.	-	.	ID=Cre03.g176930.t1.1.v5.5.five_prime_UTR.2;Parent=Cre03.g176930.t1.1.v5.5;pacid=30787695
chromosome_3	phytozomev13	exon	4588094	4588309	.	-	.	ID=Cre03.g176930.t1.1.v5.5.exon.1;Parent=Cre03.g176930.t1.1.v5.5;pacid=30787695
chromosome_3	phytozomev13	five_prime_UTR	4588094	4588309	.	-	.	ID=Cre03.g176930.t1.1.v5.5.five_prime_UTR.1;Parent=Cre03.g176930.t1.1.v5.5;pacid=30787695
###
chromosome_3	phytozomev13	gene	4588364	4592679	.	-	.	ID=Cre03.g176961.v5.5;Name=Cre03.g176961
chromosome_3	phytozomev13	mRNA	4588364	4592679	.	-	.	ID=Cre03.g176961.t1.2.v5.5;Parent=Cre03.g176961.v5.5;Name=Cre03.g176961.t1.2;pacid=30787398;longest=1
chromosome_3	phytozomev13	three_prime_UTR	4588364	4588735	.	-	.	ID=Cre03.g176961.t1.2.v5.5.three_prime_UTR.1;Parent=Cre03.g176961.t1.2.v5.5;pacid=30787398
chromosome_3	phytozomev13	exon	4588364	4590579	.	-	.	ID=Cre03.g176961.t1.2.v5.5.exon.5;Parent=Cre03.g176961.t1.2.v5.5;pacid=30787398
chromosome_3	phytozomev13	CDS	4588736	4590579	.	-	2	ID=Cre03.g176961.t1.2.v5.5.CDS.5;Parent=Cre03.g176961.t1.2.v5.5;pacid=30787398
chromosome_3	phytozomev13	exon	4590780	4591547	.	-	.	ID=Cre03.g176961.t1.2.v5.5.exon.4;Parent=Cre03.g176961.t1.2.v5.5;pacid=30787398
chromosome_3	phytozomev13	CDS	4590780	4591547	.	-	2	ID=Cre03.g176961.t1.2.v5.5.CDS.4;Parent=Cre03.g176961.t1.2.v5.5;pacid=30787398
chromosome_3	phytozomev13	exon	4591785	4592081	.	-	.	ID=Cre03.g176961.t1.2.v5.5.exon.3;Parent=Cre03.g176961.t1.2.v5.5;pacid=30787398
chromosome_3	phytozomev13	CDS	4591785	4592081	.	-	2	ID=Cre03.g176961.t1.2.v5.5.CDS.3;Parent=Cre03.g176961.t1.2.v5.5;pacid=30787398
chromosome_3	phytozomev13	exon	4592301	4592385	.	-	.	ID=Cre03.g176961.t1.2.v5.5.exon.2;Parent=Cre03.g176961.t1.2.v5.5;pacid=30787398
chromosome_3	phytozomev13	CDS	4592301	4592385	.	-	0	ID=Cre03.g176961.t1.2.v5.5.CDS.2;Parent=Cre03.g176961.t1.2.v5.5;pacid=30787398
chromosome_3	phytozomev13	CDS	4592487	4592549	.	-	0	ID=Cre03.g176961.t1.2.v5.5.CDS.1;Parent=Cre03.g176961.t1.2.v5.5;pacid=30787398
chromosome_3	phytozomev13	exon	4592487	4592679	.	-	.	ID=Cre03.g176961.t1.2.v5.5.exon.1;Parent=Cre03.g176961.t1.2.v5.5;pacid=30787398
chromosome_3	phytozomev13	five_prime_UTR	4592550	4592679	.	-	.	ID=Cre03.g176961.t1.2.v5.5.five_prime_UTR.1;Parent=Cre03.g176961.t1.2.v5.5;pacid=30787398
###
chromosome_3	phytozomev13	gene	4592734	4597679	.	-	.	ID=Cre03.g177007.v5.5;Name=Cre03.g177007
chromosome_3	phytozomev13	mRNA	4592734	4597679	.	-	.	ID=Cre03.g177007.t1.1.v5.5;Parent=Cre03.g177007.v5.5;Name=Cre03.g177007.t1.1;pacid=30787940;longest=1
chromosome_3	phytozomev13	three_prime_UTR	4592734	4592877	.	-	.	ID=Cre03.g177007.t1.1.v5.5.three_prime_UTR.1;Parent=Cre03.g177007.t1.1.v5.5;pacid=30787940
chromosome_3	phytozomev13	exon	4592734	4593275	.	-	.	ID=Cre03.g177007.t1.1.v5.5.exon.8;Parent=Cre03.g177007.t1.1.v5.5;pacid=30787940
chromosome_3	phytozomev13	CDS	4592878	4593275	.	-	2	ID=Cre03.g177007.t1.1.v5.5.CDS.8;Parent=Cre03.g177007.t1.1.v5.5;pacid=30787940
chromosome_3	phytozomev13	exon	4594069	4594337	.	-	.	ID=Cre03.g177007.t1.1.v5.5.exon.7;Parent=Cre03.g177007.t1.1.v5.5;pacid=30787940
chromosome_3	phytozomev13	CDS	4594069	4594337	.	-	1	ID=Cre03.g177007.t1.1.v5.5.CDS.7;Parent=Cre03.g177007.t1.1.v5.5;pacid=30787940
chromosome_3	phytozomev13	exon	4594554	4594723	.	-	.	ID=Cre03.g177007.t1.1.v5.5.exon.6;Parent=Cre03.g177007.t1.1.v5.5;pacid=30787940
chromosome_3	phytozomev13	CDS	4594554	4594723	.	-	0	ID=Cre03.g177007.t1.1.v5.5.CDS.6;Parent=Cre03.g177007.t1.1.v5.5;pacid=30787940
chromosome_3	phytozomev13	exon	4595011	4596013	.	-	.	ID=Cre03.g177007.t1.1.v5.5.exon.5;Parent=Cre03.g177007.t1.1.v5.5;pacid=30787940
chromosome_3	phytozomev13	CDS	4595011	4596013	.	-	1	ID=Cre03.g177007.t1.1.v5.5.CDS.5;Parent=Cre03.g177007.t1.1.v5.5;pacid=30787940
chromosome_3	phytozomev13	exon	4596288	4596451	.	-	.	ID=Cre03.g177007.t1.1.v5.5.exon.4;Parent=Cre03.g177007.t1.1.v5.5;pacid=30787940
chromosome_3	phytozomev13	CDS	4596288	4596451	.	-	0	ID=Cre03.g177007.t1.1.v5.5.CDS.4;Parent=Cre03.g177007.t1.1.v5.5;pacid=30787940
chromosome_3	phytozomev13	exon	4596718	4597161	.	-	.	ID=Cre03.g177007.t1.1.v5.5.exon.3;Parent=Cre03.g177007.t1.1.v5.5;pacid=30787940
chromosome_3	phytozomev13	CDS	4596718	4597161	.	-	0	ID=Cre03.g177007.t1.1.v5.5.CDS.3;Parent=Cre03.g177007.t1.1.v5.5;pacid=30787940
chromosome_3	phytozomev13	exon	4597381	4597432	.	-	.	ID=Cre03.g177007.t1.1.v5.5.exon.2;Parent=Cre03.g177007.t1.1.v5.5;pacid=30787940
chromosome_3	phytozomev13	CDS	4597381	4597432	.	-	1	ID=Cre03.g177007.t1.1.v5.5.CDS.2;Parent=Cre03.g177007.t1.1.v5.5;pacid=30787940
chromosome_3	phytozomev13	CDS	4597612	4597634	.	-	0	ID=Cre03.g177007.t1.1.v5.5.CDS.1;Parent=Cre03.g177007.t1.1.v5.5;pacid=30787940
chromosome_3	phytozomev13	exon	4597612	4597679	.	-	.	ID=Cre03.g177007.t1.1.v5.5.exon.1;Parent=Cre03.g177007.t1.1.v5.5;pacid=30787940
chromosome_3	phytozomev13	five_prime_UTR	4597635	4597679	.	-	.	ID=Cre03.g177007.t1.1.v5.5.five_prime_UTR.1;Parent=Cre03.g177007.t1.1.v5.5;pacid=30787940
###
chromosome_3	phytozomev13	gene	4597800	4610213	.	+	.	ID=Cre03.g177053.v5.5;Name=Cre03.g177053
chromosome_3	phytozomev13	mRNA	4597800	4610213	.	+	.	ID=Cre03.g177053.t1.1.v5.5;Parent=Cre03.g177053.v5.5;Name=Cre03.g177053.t1.1;pacid=30788301;longest=1
chromosome_3	phytozomev13	five_prime_UTR	4597800	4598021	.	+	.	ID=Cre03.g177053.t1.1.v5.5.five_prime_UTR.1;Parent=Cre03.g177053.t1.1.v5.5;pacid=30788301
chromosome_3	phytozomev13	exon	4597800	4598227	.	+	.	ID=Cre03.g177053.t1.1.v5.5.exon.1;Parent=Cre03.g177053.t1.1.v5.5;pacid=30788301
chromosome_3	phytozomev13	CDS	4598022	4598227	.	+	0	ID=Cre03.g177053.t1.1.v5.5.CDS.1;Parent=Cre03.g177053.t1.1.v5.5;pacid=30788301
chromosome_3	phytozomev13	exon	4598777	4598846	.	+	.	ID=Cre03.g177053.t1.1.v5.5.exon.2;Parent=Cre03.g177053.t1.1.v5.5;pacid=30788301
chromosome_3	phytozomev13	CDS	4598777	4598846	.	+	1	ID=Cre03.g177053.t1.1.v5.5.CDS.2;Parent=Cre03.g177053.t1.1.v5.5;pacid=30788301
chromosome_3	phytozomev13	exon	4599103	4599312	.	+	.	ID=Cre03.g177053.t1.1.v5.5.exon.3;Parent=Cre03.g177053.t1.1.v5.5;pacid=30788301
chromosome_3	phytozomev13	CDS	4599103	4599312	.	+	0	ID=Cre03.g177053.t1.1.v5.5.CDS.3;Parent=Cre03.g177053.t1.1.v5.5;pacid=30788301
chromosome_3	phytozomev13	exon	4599560	4599728	.	+	.	ID=Cre03.g177053.t1.1.v5.5.exon.4;Parent=Cre03.g177053.t1.1.v5.5;pacid=30788301
chromosome_3	phytozomev13	CDS	4599560	4599728	.	+	0	ID=Cre03.g177053.t1.1.v5.5.CDS.4;Parent=Cre03.g177053.t1.1.v5.5;pacid=30788301
chromosome_3	phytozomev13	exon	4600119	4600251	.	+	.	ID=Cre03.g177053.t1.1.v5.5.exon.5;Parent=Cre03.g177053.t1.1.v5.5;pacid=30788301
chromosome_3	phytozomev13	CDS	4600119	4600251	.	+	2	ID=Cre03.g177053.t1.1.v5.5.CDS.5;Parent=Cre03.g177053.t1.1.v5.5;pacid=30788301
chromosome_3	phytozomev13	exon	4600575	4600689	.	+	.	ID=Cre03.g177053.t1.1.v5.5.exon.6;Parent=Cre03.g177053.t1.1.v5.5;pacid=30788301
chromosome_3	phytozomev13	CDS	4600575	4600689	.	+	1	ID=Cre03.g177053.t1.1.v5.5.CDS.6;Parent=Cre03.g177053.t1.1.v5.5;pacid=30788301
chromosome_3	phytozomev13	exon	4600997	4601187	.	+	.	ID=Cre03.g177053.t1.1.v5.5.exon.7;Parent=Cre03.g177053.t1.1.v5.5;pacid=30788301
chromosome_3	phytozomev13	CDS	4600997	4601187	.	+	0	ID=Cre03.g177053.t1.1.v5.5.CDS.7;Parent=Cre03.g177053.t1.1.v5.5;pacid=30788301
chromosome_3	phytozomev13	exon	4601478	4601523	.	+	.	ID=Cre03.g177053.t1.1.v5.5.exon.8;Parent=Cre03.g177053.t1.1.v5.5;pacid=30788301
chromosome_3	phytozomev13	CDS	4601478	4601523	.	+	1	ID=Cre03.g177053.t1.1.v5.5.CDS.8;Parent=Cre03.g177053.t1.1.v5.5;pacid=30788301
chromosome_3	phytozomev13	exon	4601703	4601935	.	+	.	ID=Cre03.g177053.t1.1.v5.5.exon.9;Parent=Cre03.g177053.t1.1.v5.5;pacid=30788301
chromosome_3	phytozomev13	CDS	4601703	4601935	.	+	0	ID=Cre03.g177053.t1.1.v5.5.CDS.9;Parent=Cre03.g177053.t1.1.v5.5;pacid=30788301
chromosome_3	phytozomev13	exon	4602209	4602443	.	+	.	ID=Cre03.g177053.t1.1.v5.5.exon.10;Parent=Cre03.g177053.t1.1.v5.5;pacid=30788301
chromosome_3	phytozomev13	CDS	4602209	4602443	.	+	1	ID=Cre03.g177053.t1.1.v5.5.CDS.10;Parent=Cre03.g177053.t1.1.v5.5;pacid=30788301
chromosome_3	phytozomev13	exon	4602927	4603073	.	+	.	ID=Cre03.g177053.t1.1.v5.5.exon.11;Parent=Cre03.g177053.t1.1.v5.5;pacid=30788301
chromosome_3	phytozomev13	CDS	4602927	4603073	.	+	0	ID=Cre03.g177053.t1.1.v5.5.CDS.11;Parent=Cre03.g177053.t1.1.v5.5;pacid=30788301
chromosome_3	phytozomev13	exon	4603428	4603558	.	+	.	ID=Cre03.g177053.t1.1.v5.5.exon.12;Parent=Cre03.g177053.t1.1.v5.5;pacid=30788301
chromosome_3	phytozomev13	CDS	4603428	4603558	.	+	0	ID=Cre03.g177053.t1.1.v5.5.CDS.12;Parent=Cre03.g177053.t1.1.v5.5;pacid=30788301
chromosome_3	phytozomev13	exon	4603928	4604018	.	+	.	ID=Cre03.g177053.t1.1.v5.5.exon.13;Parent=Cre03.g177053.t1.1.v5.5;pacid=30788301
chromosome_3	phytozomev13	CDS	4603928	4604018	.	+	1	ID=Cre03.g177053.t1.1.v5.5.CDS.13;Parent=Cre03.g177053.t1.1.v5.5;pacid=30788301
chromosome_3	phytozomev13	exon	4604195	4604467	.	+	.	ID=Cre03.g177053.t1.1.v5.5.exon.14;Parent=Cre03.g177053.t1.1.v5.5;pacid=30788301
chromosome_3	phytozomev13	CDS	4604195	4604467	.	+	0	ID=Cre03.g177053.t1.1.v5.5.CDS.14;Parent=Cre03.g177053.t1.1.v5.5;pacid=30788301
chromosome_3	phytozomev13	exon	4604741	4604958	.	+	.	ID=Cre03.g177053.t1.1.v5.5.exon.15;Parent=Cre03.g177053.t1.1.v5.5;pacid=30788301
chromosome_3	phytozomev13	CDS	4604741	4604958	.	+	0	ID=Cre03.g177053.t1.1.v5.5.CDS.15;Parent=Cre03.g177053.t1.1.v5.5;pacid=30788301
chromosome_3	phytozomev13	exon	4605249	4605321	.	+	.	ID=Cre03.g177053.t1.1.v5.5.exon.16;Parent=Cre03.g177053.t1.1.v5.5;pacid=30788301
chromosome_3	phytozomev13	CDS	4605249	4605321	.	+	1	ID=Cre03.g177053.t1.1.v5.5.CDS.16;Parent=Cre03.g177053.t1.1.v5.5;pacid=30788301
chromosome_3	phytozomev13	exon	4605592	4605838	.	+	.	ID=Cre03.g177053.t1.1.v5.5.exon.17;Parent=Cre03.g177053.t1.1.v5.5;pacid=30788301
chromosome_3	phytozomev13	CDS	4605592	4605838	.	+	0	ID=Cre03.g177053.t1.1.v5.5.CDS.17;Parent=Cre03.g177053.t1.1.v5.5;pacid=30788301
chromosome_3	phytozomev13	exon	4606108	4606358	.	+	.	ID=Cre03.g177053.t1.1.v5.5.exon.18;Parent=Cre03.g177053.t1.1.v5.5;pacid=30788301
chromosome_3	phytozomev13	CDS	4606108	4606358	.	+	2	ID=Cre03.g177053.t1.1.v5.5.CDS.18;Parent=Cre03.g177053.t1.1.v5.5;pacid=30788301
chromosome_3	phytozomev13	exon	4606632	4606715	.	+	.	ID=Cre03.g177053.t1.1.v5.5.exon.19;Parent=Cre03.g177053.t1.1.v5.5;pacid=30788301
chromosome_3	phytozomev13	CDS	4606632	4606715	.	+	0	ID=Cre03.g177053.t1.1.v5.5.CDS.19;Parent=Cre03.g177053.t1.1.v5.5;pacid=30788301
chromosome_3	phytozomev13	exon	4607002	4607157	.	+	.	ID=Cre03.g177053.t1.1.v5.5.exon.20;Parent=Cre03.g177053.t1.1.v5.5;pacid=30788301
chromosome_3	phytozomev13	CDS	4607002	4607157	.	+	0	ID=Cre03.g177053.t1.1.v5.5.CDS.20;Parent=Cre03.g177053.t1.1.v5.5;pacid=30788301
chromosome_3	phytozomev13	exon	4607448	4607573	.	+	.	ID=Cre03.g177053.t1.1.v5.5.exon.21;Parent=Cre03.g177053.t1.1.v5.5;pacid=30788301
chromosome_3	phytozomev13	CDS	4607448	4607573	.	+	0	ID=Cre03.g177053.t1.1.v5.5.CDS.21;Parent=Cre03.g177053.t1.1.v5.5;pacid=30788301
chromosome_3	phytozomev13	exon	4607965	4608108	.	+	.	ID=Cre03.g177053.t1.1.v5.5.exon.22;Parent=Cre03.g177053.t1.1.v5.5;pacid=30788301
chromosome_3	phytozomev13	CDS	4607965	4608108	.	+	0	ID=Cre03.g177053.t1.1.v5.5.CDS.22;Parent=Cre03.g177053.t1.1.v5.5;pacid=30788301
chromosome_3	phytozomev13	exon	4608301	4608432	.	+	.	ID=Cre03.g177053.t1.1.v5.5.exon.23;Parent=Cre03.g177053.t1.1.v5.5;pacid=30788301
chromosome_3	phytozomev13	CDS	4608301	4608432	.	+	0	ID=Cre03.g177053.t1.1.v5.5.CDS.23;Parent=Cre03.g177053.t1.1.v5.5;pacid=30788301
chromosome_3	phytozomev13	exon	4608617	4608757	.	+	.	ID=Cre03.g177053.t1.1.v5.5.exon.24;Parent=Cre03.g177053.t1.1.v5.5;pacid=30788301
chromosome_3	phytozomev13	CDS	4608617	4608757	.	+	0	ID=Cre03.g177053.t1.1.v5.5.CDS.24;Parent=Cre03.g177053.t1.1.v5.5;pacid=30788301
chromosome_3	phytozomev13	exon	4609020	4609112	.	+	.	ID=Cre03.g177053.t1.1.v5.5.exon.25;Parent=Cre03.g177053.t1.1.v5.5;pacid=30788301
chromosome_3	phytozomev13	CDS	4609020	4609112	.	+	0	ID=Cre03.g177053.t1.1.v5.5.CDS.25;Parent=Cre03.g177053.t1.1.v5.5;pacid=30788301
chromosome_3	phytozomev13	CDS	4609644	4609760	.	+	0	ID=Cre03.g177053.t1.1.v5.5.CDS.26;Parent=Cre03.g177053.t1.1.v5.5;pacid=30788301
chromosome_3	phytozomev13	exon	4609644	4610213	.	+	.	ID=Cre03.g177053.t1.1.v5.5.exon.26;Parent=Cre03.g177053.t1.1.v5.5;pacid=30788301
chromosome_3	phytozomev13	three_prime_UTR	4609761	4610213	.	+	.	ID=Cre03.g177053.t1.1.v5.5.three_prime_UTR.1;Parent=Cre03.g177053.t1.1.v5.5;pacid=30788301
###
chromosome_3	phytozomev13	gene	4610420	4614599	.	+	.	ID=Cre03.g177100.v5.5;Name=Cre03.g177100
chromosome_3	phytozomev13	mRNA	4610420	4614599	.	+	.	ID=Cre03.g177100.t1.2.v5.5;Parent=Cre03.g177100.v5.5;Name=Cre03.g177100.t1.2;pacid=30787262;longest=1
chromosome_3	phytozomev13	five_prime_UTR	4610420	4610476	.	+	.	ID=Cre03.g177100.t1.2.v5.5.five_prime_UTR.1;Parent=Cre03.g177100.t1.2.v5.5;pacid=30787262
chromosome_3	phytozomev13	exon	4610420	4610793	.	+	.	ID=Cre03.g177100.t1.2.v5.5.exon.1;Parent=Cre03.g177100.t1.2.v5.5;pacid=30787262
chromosome_3	phytozomev13	CDS	4610477	4610793	.	+	0	ID=Cre03.g177100.t1.2.v5.5.CDS.1;Parent=Cre03.g177100.t1.2.v5.5;pacid=30787262
chromosome_3	phytozomev13	exon	4611027	4611184	.	+	.	ID=Cre03.g177100.t1.2.v5.5.exon.2;Parent=Cre03.g177100.t1.2.v5.5;pacid=30787262
chromosome_3	phytozomev13	CDS	4611027	4611184	.	+	1	ID=Cre03.g177100.t1.2.v5.5.CDS.2;Parent=Cre03.g177100.t1.2.v5.5;pacid=30787262
chromosome_3	phytozomev13	exon	4611498	4611667	.	+	.	ID=Cre03.g177100.t1.2.v5.5.exon.3;Parent=Cre03.g177100.t1.2.v5.5;pacid=30787262
chromosome_3	phytozomev13	CDS	4611498	4611667	.	+	2	ID=Cre03.g177100.t1.2.v5.5.CDS.3;Parent=Cre03.g177100.t1.2.v5.5;pacid=30787262
chromosome_3	phytozomev13	exon	4612238	4612349	.	+	.	ID=Cre03.g177100.t1.2.v5.5.exon.4;Parent=Cre03.g177100.t1.2.v5.5;pacid=30787262
chromosome_3	phytozomev13	CDS	4612238	4612349	.	+	0	ID=Cre03.g177100.t1.2.v5.5.CDS.4;Parent=Cre03.g177100.t1.2.v5.5;pacid=30787262
chromosome_3	phytozomev13	exon	4612647	4612699	.	+	.	ID=Cre03.g177100.t1.2.v5.5.exon.5;Parent=Cre03.g177100.t1.2.v5.5;pacid=30787262
chromosome_3	phytozomev13	CDS	4612647	4612699	.	+	2	ID=Cre03.g177100.t1.2.v5.5.CDS.5;Parent=Cre03.g177100.t1.2.v5.5;pacid=30787262
chromosome_3	phytozomev13	exon	4612982	4613153	.	+	.	ID=Cre03.g177100.t1.2.v5.5.exon.6;Parent=Cre03.g177100.t1.2.v5.5;pacid=30787262
chromosome_3	phytozomev13	CDS	4612982	4613153	.	+	0	ID=Cre03.g177100.t1.2.v5.5.CDS.6;Parent=Cre03.g177100.t1.2.v5.5;pacid=30787262
chromosome_3	phytozomev13	exon	4613415	4613707	.	+	.	ID=Cre03.g177100.t1.2.v5.5.exon.7;Parent=Cre03.g177100.t1.2.v5.5;pacid=30787262
chromosome_3	phytozomev13	CDS	4613415	4613707	.	+	2	ID=Cre03.g177100.t1.2.v5.5.CDS.7;Parent=Cre03.g177100.t1.2.v5.5;pacid=30787262
chromosome_3	phytozomev13	CDS	4613998	4614249	.	+	0	ID=Cre03.g177100.t1.2.v5.5.CDS.8;Parent=Cre03.g177100.t1.2.v5.5;pacid=30787262
chromosome_3	phytozomev13	exon	4613998	4614599	.	+	.	ID=Cre03.g177100.t1.2.v5.5.exon.8;Parent=Cre03.g177100.t1.2.v5.5;pacid=30787262
chromosome_3	phytozomev13	three_prime_UTR	4614250	4614599	.	+	.	ID=Cre03.g177100.t1.2.v5.5.three_prime_UTR.1;Parent=Cre03.g177100.t1.2.v5.5;pacid=30787262
###
chromosome_3	phytozomev13	gene	4614650	4618681	.	+	.	ID=Cre03.g177150.v5.5;Name=Cre03.g177150
chromosome_3	phytozomev13	mRNA	4614650	4618681	.	+	.	ID=Cre03.g177150.t1.2.v5.5;Parent=Cre03.g177150.v5.5;Name=Cre03.g177150.t1.2;pacid=30788036;longest=1
chromosome_3	phytozomev13	five_prime_UTR	4614650	4614738	.	+	.	ID=Cre03.g177150.t1.2.v5.5.five_prime_UTR.1;Parent=Cre03.g177150.t1.2.v5.5;pacid=30788036
chromosome_3	phytozomev13	exon	4614650	4615706	.	+	.	ID=Cre03.g177150.t1.2.v5.5.exon.1;Parent=Cre03.g177150.t1.2.v5.5;pacid=30788036
chromosome_3	phytozomev13	CDS	4614739	4615706	.	+	0	ID=Cre03.g177150.t1.2.v5.5.CDS.1;Parent=Cre03.g177150.t1.2.v5.5;pacid=30788036
chromosome_3	phytozomev13	exon	4615888	4616042	.	+	.	ID=Cre03.g177150.t1.2.v5.5.exon.2;Parent=Cre03.g177150.t1.2.v5.5;pacid=30788036
chromosome_3	phytozomev13	CDS	4615888	4616042	.	+	1	ID=Cre03.g177150.t1.2.v5.5.CDS.2;Parent=Cre03.g177150.t1.2.v5.5;pacid=30788036
chromosome_3	phytozomev13	exon	4616418	4616587	.	+	.	ID=Cre03.g177150.t1.2.v5.5.exon.3;Parent=Cre03.g177150.t1.2.v5.5;pacid=30788036
chromosome_3	phytozomev13	CDS	4616418	4616587	.	+	2	ID=Cre03.g177150.t1.2.v5.5.CDS.3;Parent=Cre03.g177150.t1.2.v5.5;pacid=30788036
chromosome_3	phytozomev13	exon	4616737	4616848	.	+	.	ID=Cre03.g177150.t1.2.v5.5.exon.4;Parent=Cre03.g177150.t1.2.v5.5;pacid=30788036
chromosome_3	phytozomev13	CDS	4616737	4616848	.	+	0	ID=Cre03.g177150.t1.2.v5.5.CDS.4;Parent=Cre03.g177150.t1.2.v5.5;pacid=30788036
chromosome_3	phytozomev13	exon	4617018	4617070	.	+	.	ID=Cre03.g177150.t1.2.v5.5.exon.5;Parent=Cre03.g177150.t1.2.v5.5;pacid=30788036
chromosome_3	phytozomev13	CDS	4617018	4617070	.	+	2	ID=Cre03.g177150.t1.2.v5.5.CDS.5;Parent=Cre03.g177150.t1.2.v5.5;pacid=30788036
chromosome_3	phytozomev13	exon	4617290	4617461	.	+	.	ID=Cre03.g177150.t1.2.v5.5.exon.6;Parent=Cre03.g177150.t1.2.v5.5;pacid=30788036
chromosome_3	phytozomev13	CDS	4617290	4617461	.	+	0	ID=Cre03.g177150.t1.2.v5.5.CDS.6;Parent=Cre03.g177150.t1.2.v5.5;pacid=30788036
chromosome_3	phytozomev13	exon	4617587	4617879	.	+	.	ID=Cre03.g177150.t1.2.v5.5.exon.7;Parent=Cre03.g177150.t1.2.v5.5;pacid=30788036
chromosome_3	phytozomev13	CDS	4617587	4617879	.	+	2	ID=Cre03.g177150.t1.2.v5.5.CDS.7;Parent=Cre03.g177150.t1.2.v5.5;pacid=30788036
chromosome_3	phytozomev13	CDS	4618082	4618339	.	+	0	ID=Cre03.g177150.t1.2.v5.5.CDS.8;Parent=Cre03.g177150.t1.2.v5.5;pacid=30788036
chromosome_3	phytozomev13	exon	4618082	4618681	.	+	.	ID=Cre03.g177150.t1.2.v5.5.exon.8;Parent=Cre03.g177150.t1.2.v5.5;pacid=30788036
chromosome_3	phytozomev13	three_prime_UTR	4618340	4618681	.	+	.	ID=Cre03.g177150.t1.2.v5.5.three_prime_UTR.1;Parent=Cre03.g177150.t1.2.v5.5;pacid=30788036
###
chromosome_3	phytozomev13	gene	4619240	4624311	.	+	.	ID=Cre03.g177200.v5.5;Name=Cre03.g177200
chromosome_3	phytozomev13	mRNA	4619240	4624311	.	+	.	ID=Cre03.g177200.t1.2.v5.5;Parent=Cre03.g177200.v5.5;Name=Cre03.g177200.t1.2;pacid=30786992;longest=1;geneName=CRB3
chromosome_3	phytozomev13	five_prime_UTR	4619240	4619406	.	+	.	ID=Cre03.g177200.t1.2.v5.5.five_prime_UTR.1;Parent=Cre03.g177200.t1.2.v5.5;pacid=30786992
chromosome_3	phytozomev13	exon	4619240	4619739	.	+	.	ID=Cre03.g177200.t1.2.v5.5.exon.1;Parent=Cre03.g177200.t1.2.v5.5;pacid=30786992
chromosome_3	phytozomev13	CDS	4619407	4619739	.	+	0	ID=Cre03.g177200.t1.2.v5.5.CDS.1;Parent=Cre03.g177200.t1.2.v5.5;pacid=30786992
chromosome_3	phytozomev13	exon	4620551	4620647	.	+	.	ID=Cre03.g177200.t1.2.v5.5.exon.2;Parent=Cre03.g177200.t1.2.v5.5;pacid=30786992
chromosome_3	phytozomev13	CDS	4620551	4620647	.	+	0	ID=Cre03.g177200.t1.2.v5.5.CDS.2;Parent=Cre03.g177200.t1.2.v5.5;pacid=30786992
chromosome_3	phytozomev13	exon	4620903	4621291	.	+	.	ID=Cre03.g177200.t1.2.v5.5.exon.3;Parent=Cre03.g177200.t1.2.v5.5;pacid=30786992
chromosome_3	phytozomev13	CDS	4620903	4621291	.	+	2	ID=Cre03.g177200.t1.2.v5.5.CDS.3;Parent=Cre03.g177200.t1.2.v5.5;pacid=30786992
chromosome_3	phytozomev13	exon	4621718	4621963	.	+	.	ID=Cre03.g177200.t1.2.v5.5.exon.4;Parent=Cre03.g177200.t1.2.v5.5;pacid=30786992
chromosome_3	phytozomev13	CDS	4621718	4621963	.	+	0	ID=Cre03.g177200.t1.2.v5.5.CDS.4;Parent=Cre03.g177200.t1.2.v5.5;pacid=30786992
chromosome_3	phytozomev13	CDS	4622249	4622494	.	+	0	ID=Cre03.g177200.t1.2.v5.5.CDS.5;Parent=Cre03.g177200.t1.2.v5.5;pacid=30786992
chromosome_3	phytozomev13	exon	4622249	4624311	.	+	.	ID=Cre03.g177200.t1.2.v5.5.exon.5;Parent=Cre03.g177200.t1.2.v5.5;pacid=30786992
chromosome_3	phytozomev13	three_prime_UTR	4622495	4624311	.	+	.	ID=Cre03.g177200.t1.2.v5.5.three_prime_UTR.1;Parent=Cre03.g177200.t1.2.v5.5;pacid=30786992
###
chromosome_3	phytozomev13	gene	4625010	4628371	.	+	.	ID=Cre03.g177250.v5.5;Name=Cre03.g177250
chromosome_3	phytozomev13	mRNA	4625010	4628371	.	+	.	ID=Cre03.g177250.t1.2.v5.5;Parent=Cre03.g177250.v5.5;Name=Cre03.g177250.t1.2;pacid=30787814;longest=1
chromosome_3	phytozomev13	five_prime_UTR	4625010	4625086	.	+	.	ID=Cre03.g177250.t1.2.v5.5.five_prime_UTR.1;Parent=Cre03.g177250.t1.2.v5.5;pacid=30787814
chromosome_3	phytozomev13	exon	4625010	4625261	.	+	.	ID=Cre03.g177250.t1.2.v5.5.exon.1;Parent=Cre03.g177250.t1.2.v5.5;pacid=30787814
chromosome_3	phytozomev13	CDS	4625087	4625261	.	+	0	ID=Cre03.g177250.t1.2.v5.5.CDS.1;Parent=Cre03.g177250.t1.2.v5.5;pacid=30787814
chromosome_3	phytozomev13	exon	4625450	4625518	.	+	.	ID=Cre03.g177250.t1.2.v5.5.exon.2;Parent=Cre03.g177250.t1.2.v5.5;pacid=30787814
chromosome_3	phytozomev13	CDS	4625450	4625518	.	+	2	ID=Cre03.g177250.t1.2.v5.5.CDS.2;Parent=Cre03.g177250.t1.2.v5.5;pacid=30787814
chromosome_3	phytozomev13	exon	4625778	4626034	.	+	.	ID=Cre03.g177250.t1.2.v5.5.exon.3;Parent=Cre03.g177250.t1.2.v5.5;pacid=30787814
chromosome_3	phytozomev13	CDS	4625778	4626034	.	+	2	ID=Cre03.g177250.t1.2.v5.5.CDS.3;Parent=Cre03.g177250.t1.2.v5.5;pacid=30787814
chromosome_3	phytozomev13	exon	4626280	4626411	.	+	.	ID=Cre03.g177250.t1.2.v5.5.exon.4;Parent=Cre03.g177250.t1.2.v5.5;pacid=30787814
chromosome_3	phytozomev13	CDS	4626280	4626411	.	+	0	ID=Cre03.g177250.t1.2.v5.5.CDS.4;Parent=Cre03.g177250.t1.2.v5.5;pacid=30787814
chromosome_3	phytozomev13	exon	4626594	4626953	.	+	.	ID=Cre03.g177250.t1.2.v5.5.exon.5;Parent=Cre03.g177250.t1.2.v5.5;pacid=30787814
chromosome_3	phytozomev13	CDS	4626594	4626953	.	+	0	ID=Cre03.g177250.t1.2.v5.5.CDS.5;Parent=Cre03.g177250.t1.2.v5.5;pacid=30787814
chromosome_3	phytozomev13	exon	4627274	4627413	.	+	.	ID=Cre03.g177250.t1.2.v5.5.exon.6;Parent=Cre03.g177250.t1.2.v5.5;pacid=30787814
chromosome_3	phytozomev13	CDS	4627274	4627413	.	+	0	ID=Cre03.g177250.t1.2.v5.5.CDS.6;Parent=Cre03.g177250.t1.2.v5.5;pacid=30787814
chromosome_3	phytozomev13	CDS	4627639	4627756	.	+	1	ID=Cre03.g177250.t1.2.v5.5.CDS.7;Parent=Cre03.g177250.t1.2.v5.5;pacid=30787814
chromosome_3	phytozomev13	exon	4627639	4628371	.	+	.	ID=Cre03.g177250.t1.2.v5.5.exon.7;Parent=Cre03.g177250.t1.2.v5.5;pacid=30787814
chromosome_3	phytozomev13	three_prime_UTR	4627757	4628371	.	+	.	ID=Cre03.g177250.t1.2.v5.5.three_prime_UTR.1;Parent=Cre03.g177250.t1.2.v5.5;pacid=30787814
###
chromosome_3	phytozomev13	gene	4628660	4631757	.	+	.	ID=Cre03.g177300.v5.5;Name=Cre03.g177300
chromosome_3	phytozomev13	mRNA	4628660	4631757	.	+	.	ID=Cre03.g177300.t1.2.v5.5;Parent=Cre03.g177300.v5.5;Name=Cre03.g177300.t1.2;pacid=30786824;longest=1
chromosome_3	phytozomev13	five_prime_UTR	4628660	4628709	.	+	.	ID=Cre03.g177300.t1.2.v5.5.five_prime_UTR.1;Parent=Cre03.g177300.t1.2.v5.5;pacid=30786824
chromosome_3	phytozomev13	exon	4628660	4628887	.	+	.	ID=Cre03.g177300.t1.2.v5.5.exon.1;Parent=Cre03.g177300.t1.2.v5.5;pacid=30786824
chromosome_3	phytozomev13	CDS	4628710	4628887	.	+	0	ID=Cre03.g177300.t1.2.v5.5.CDS.1;Parent=Cre03.g177300.t1.2.v5.5;pacid=30786824
chromosome_3	phytozomev13	exon	4629069	4629137	.	+	.	ID=Cre03.g177300.t1.2.v5.5.exon.2;Parent=Cre03.g177300.t1.2.v5.5;pacid=30786824
chromosome_3	phytozomev13	CDS	4629069	4629137	.	+	2	ID=Cre03.g177300.t1.2.v5.5.CDS.2;Parent=Cre03.g177300.t1.2.v5.5;pacid=30786824
chromosome_3	phytozomev13	exon	4629264	4629520	.	+	.	ID=Cre03.g177300.t1.2.v5.5.exon.3;Parent=Cre03.g177300.t1.2.v5.5;pacid=30786824
chromosome_3	phytozomev13	CDS	4629264	4629520	.	+	2	ID=Cre03.g177300.t1.2.v5.5.CDS.3;Parent=Cre03.g177300.t1.2.v5.5;pacid=30786824
chromosome_3	phytozomev13	exon	4629710	4629841	.	+	.	ID=Cre03.g177300.t1.2.v5.5.exon.4;Parent=Cre03.g177300.t1.2.v5.5;pacid=30786824
chromosome_3	phytozomev13	CDS	4629710	4629841	.	+	0	ID=Cre03.g177300.t1.2.v5.5.CDS.4;Parent=Cre03.g177300.t1.2.v5.5;pacid=30786824
chromosome_3	phytozomev13	exon	4630136	4630495	.	+	.	ID=Cre03.g177300.t1.2.v5.5.exon.5;Parent=Cre03.g177300.t1.2.v5.5;pacid=30786824
chromosome_3	phytozomev13	CDS	4630136	4630495	.	+	0	ID=Cre03.g177300.t1.2.v5.5.CDS.5;Parent=Cre03.g177300.t1.2.v5.5;pacid=30786824
chromosome_3	phytozomev13	exon	4630682	4630821	.	+	.	ID=Cre03.g177300.t1.2.v5.5.exon.6;Parent=Cre03.g177300.t1.2.v5.5;pacid=30786824
chromosome_3	phytozomev13	CDS	4630682	4630821	.	+	0	ID=Cre03.g177300.t1.2.v5.5.CDS.6;Parent=Cre03.g177300.t1.2.v5.5;pacid=30786824
chromosome_3	phytozomev13	CDS	4631065	4631182	.	+	1	ID=Cre03.g177300.t1.2.v5.5.CDS.7;Parent=Cre03.g177300.t1.2.v5.5;pacid=30786824
chromosome_3	phytozomev13	exon	4631065	4631757	.	+	.	ID=Cre03.g177300.t1.2.v5.5.exon.7;Parent=Cre03.g177300.t1.2.v5.5;pacid=30786824
chromosome_3	phytozomev13	three_prime_UTR	4631183	4631757	.	+	.	ID=Cre03.g177300.t1.2.v5.5.three_prime_UTR.1;Parent=Cre03.g177300.t1.2.v5.5;pacid=30786824
###
chromosome_3	phytozomev13	gene	4633480	4638463	.	+	.	ID=Cre03.g177350.v5.5;Name=Cre03.g177350
chromosome_3	phytozomev13	mRNA	4633480	4638463	.	+	.	ID=Cre03.g177350.t1.1.v5.5;Parent=Cre03.g177350.v5.5;Name=Cre03.g177350.t1.1;pacid=30787596;longest=1
chromosome_3	phytozomev13	five_prime_UTR	4633480	4633636	.	+	.	ID=Cre03.g177350.t1.1.v5.5.five_prime_UTR.1;Parent=Cre03.g177350.t1.1.v5.5;pacid=30787596
chromosome_3	phytozomev13	exon	4633480	4633790	.	+	.	ID=Cre03.g177350.t1.1.v5.5.exon.1;Parent=Cre03.g177350.t1.1.v5.5;pacid=30787596
chromosome_3	phytozomev13	CDS	4633637	4633790	.	+	0	ID=Cre03.g177350.t1.1.v5.5.CDS.1;Parent=Cre03.g177350.t1.1.v5.5;pacid=30787596
chromosome_3	phytozomev13	exon	4633983	4634111	.	+	.	ID=Cre03.g177350.t1.1.v5.5.exon.2;Parent=Cre03.g177350.t1.1.v5.5;pacid=30787596
chromosome_3	phytozomev13	CDS	4633983	4634111	.	+	2	ID=Cre03.g177350.t1.1.v5.5.CDS.2;Parent=Cre03.g177350.t1.1.v5.5;pacid=30787596
chromosome_3	phytozomev13	exon	4635127	4635230	.	+	.	ID=Cre03.g177350.t1.1.v5.5.exon.3;Parent=Cre03.g177350.t1.1.v5.5;pacid=30787596
chromosome_3	phytozomev13	CDS	4635127	4635230	.	+	2	ID=Cre03.g177350.t1.1.v5.5.CDS.3;Parent=Cre03.g177350.t1.1.v5.5;pacid=30787596
chromosome_3	phytozomev13	exon	4635491	4635566	.	+	.	ID=Cre03.g177350.t1.1.v5.5.exon.4;Parent=Cre03.g177350.t1.1.v5.5;pacid=30787596
chromosome_3	phytozomev13	CDS	4635491	4635566	.	+	0	ID=Cre03.g177350.t1.1.v5.5.CDS.4;Parent=Cre03.g177350.t1.1.v5.5;pacid=30787596
chromosome_3	phytozomev13	exon	4635922	4636132	.	+	.	ID=Cre03.g177350.t1.1.v5.5.exon.5;Parent=Cre03.g177350.t1.1.v5.5;pacid=30787596
chromosome_3	phytozomev13	CDS	4635922	4636132	.	+	2	ID=Cre03.g177350.t1.1.v5.5.CDS.5;Parent=Cre03.g177350.t1.1.v5.5;pacid=30787596
chromosome_3	phytozomev13	exon	4636394	4636569	.	+	.	ID=Cre03.g177350.t1.1.v5.5.exon.6;Parent=Cre03.g177350.t1.1.v5.5;pacid=30787596
chromosome_3	phytozomev13	CDS	4636394	4636569	.	+	1	ID=Cre03.g177350.t1.1.v5.5.CDS.6;Parent=Cre03.g177350.t1.1.v5.5;pacid=30787596
chromosome_3	phytozomev13	exon	4636896	4637038	.	+	.	ID=Cre03.g177350.t1.1.v5.5.exon.7;Parent=Cre03.g177350.t1.1.v5.5;pacid=30787596
chromosome_3	phytozomev13	CDS	4636896	4637038	.	+	2	ID=Cre03.g177350.t1.1.v5.5.CDS.7;Parent=Cre03.g177350.t1.1.v5.5;pacid=30787596
chromosome_3	phytozomev13	CDS	4637302	4637487	.	+	0	ID=Cre03.g177350.t1.1.v5.5.CDS.8;Parent=Cre03.g177350.t1.1.v5.5;pacid=30787596
chromosome_3	phytozomev13	exon	4637302	4638463	.	+	.	ID=Cre03.g177350.t1.1.v5.5.exon.8;Parent=Cre03.g177350.t1.1.v5.5;pacid=30787596
chromosome_3	phytozomev13	three_prime_UTR	4637488	4638463	.	+	.	ID=Cre03.g177350.t1.1.v5.5.three_prime_UTR.1;Parent=Cre03.g177350.t1.1.v5.5;pacid=30787596
###
chromosome_3	phytozomev13	gene	4638880	4655326	.	+	.	ID=Cre03.g177400.v5.5;Name=Cre03.g177400
chromosome_3	phytozomev13	mRNA	4638880	4655326	.	+	.	ID=Cre03.g177400.t1.1.v5.5;Parent=Cre03.g177400.v5.5;Name=Cre03.g177400.t1.1;pacid=30786648;longest=1
chromosome_3	phytozomev13	five_prime_UTR	4638880	4639233	.	+	.	ID=Cre03.g177400.t1.1.v5.5.five_prime_UTR.1;Parent=Cre03.g177400.t1.1.v5.5;pacid=30786648
chromosome_3	phytozomev13	exon	4638880	4639334	.	+	.	ID=Cre03.g177400.t1.1.v5.5.exon.1;Parent=Cre03.g177400.t1.1.v5.5;pacid=30786648
chromosome_3	phytozomev13	CDS	4639234	4639334	.	+	0	ID=Cre03.g177400.t1.1.v5.5.CDS.1;Parent=Cre03.g177400.t1.1.v5.5;pacid=30786648
chromosome_3	phytozomev13	exon	4639427	4639493	.	+	.	ID=Cre03.g177400.t1.1.v5.5.exon.2;Parent=Cre03.g177400.t1.1.v5.5;pacid=30786648
chromosome_3	phytozomev13	CDS	4639427	4639493	.	+	1	ID=Cre03.g177400.t1.1.v5.5.CDS.2;Parent=Cre03.g177400.t1.1.v5.5;pacid=30786648
chromosome_3	phytozomev13	exon	4639691	4640396	.	+	.	ID=Cre03.g177400.t1.1.v5.5.exon.3;Parent=Cre03.g177400.t1.1.v5.5;pacid=30786648
chromosome_3	phytozomev13	CDS	4639691	4640396	.	+	0	ID=Cre03.g177400.t1.1.v5.5.CDS.3;Parent=Cre03.g177400.t1.1.v5.5;pacid=30786648
chromosome_3	phytozomev13	exon	4640589	4640863	.	+	.	ID=Cre03.g177400.t1.1.v5.5.exon.4;Parent=Cre03.g177400.t1.1.v5.5;pacid=30786648
chromosome_3	phytozomev13	CDS	4640589	4640863	.	+	2	ID=Cre03.g177400.t1.1.v5.5.CDS.4;Parent=Cre03.g177400.t1.1.v5.5;pacid=30786648
chromosome_3	phytozomev13	exon	4641021	4641775	.	+	.	ID=Cre03.g177400.t1.1.v5.5.exon.5;Parent=Cre03.g177400.t1.1.v5.5;pacid=30786648
chromosome_3	phytozomev13	CDS	4641021	4641775	.	+	0	ID=Cre03.g177400.t1.1.v5.5.CDS.5;Parent=Cre03.g177400.t1.1.v5.5;pacid=30786648
chromosome_3	phytozomev13	exon	4641927	4642174	.	+	.	ID=Cre03.g177400.t1.1.v5.5.exon.6;Parent=Cre03.g177400.t1.1.v5.5;pacid=30786648
chromosome_3	phytozomev13	CDS	4641927	4642174	.	+	1	ID=Cre03.g177400.t1.1.v5.5.CDS.6;Parent=Cre03.g177400.t1.1.v5.5;pacid=30786648
chromosome_3	phytozomev13	exon	4642360	4642582	.	+	.	ID=Cre03.g177400.t1.1.v5.5.exon.7;Parent=Cre03.g177400.t1.1.v5.5;pacid=30786648
chromosome_3	phytozomev13	CDS	4642360	4642582	.	+	2	ID=Cre03.g177400.t1.1.v5.5.CDS.7;Parent=Cre03.g177400.t1.1.v5.5;pacid=30786648
chromosome_3	phytozomev13	exon	4642695	4642778	.	+	.	ID=Cre03.g177400.t1.1.v5.5.exon.8;Parent=Cre03.g177400.t1.1.v5.5;pacid=30786648
chromosome_3	phytozomev13	CDS	4642695	4642778	.	+	1	ID=Cre03.g177400.t1.1.v5.5.CDS.8;Parent=Cre03.g177400.t1.1.v5.5;pacid=30786648
chromosome_3	phytozomev13	exon	4642890	4642932	.	+	.	ID=Cre03.g177400.t1.1.v5.5.exon.9;Parent=Cre03.g177400.t1.1.v5.5;pacid=30786648
chromosome_3	phytozomev13	CDS	4642890	4642932	.	+	1	ID=Cre03.g177400.t1.1.v5.5.CDS.9;Parent=Cre03.g177400.t1.1.v5.5;pacid=30786648
chromosome_3	phytozomev13	exon	4643148	4643261	.	+	.	ID=Cre03.g177400.t1.1.v5.5.exon.10;Parent=Cre03.g177400.t1.1.v5.5;pacid=30786648
chromosome_3	phytozomev13	CDS	4643148	4643261	.	+	0	ID=Cre03.g177400.t1.1.v5.5.CDS.10;Parent=Cre03.g177400.t1.1.v5.5;pacid=30786648
chromosome_3	phytozomev13	exon	4643327	4645321	.	+	.	ID=Cre03.g177400.t1.1.v5.5.exon.11;Parent=Cre03.g177400.t1.1.v5.5;pacid=30786648
chromosome_3	phytozomev13	CDS	4643327	4645321	.	+	0	ID=Cre03.g177400.t1.1.v5.5.CDS.11;Parent=Cre03.g177400.t1.1.v5.5;pacid=30786648
chromosome_3	phytozomev13	exon	4645483	4645592	.	+	.	ID=Cre03.g177400.t1.1.v5.5.exon.12;Parent=Cre03.g177400.t1.1.v5.5;pacid=30786648
chromosome_3	phytozomev13	CDS	4645483	4645592	.	+	0	ID=Cre03.g177400.t1.1.v5.5.CDS.12;Parent=Cre03.g177400.t1.1.v5.5;pacid=30786648
chromosome_3	phytozomev13	exon	4645794	4645977	.	+	.	ID=Cre03.g177400.t1.1.v5.5.exon.13;Parent=Cre03.g177400.t1.1.v5.5;pacid=30786648
chromosome_3	phytozomev13	CDS	4645794	4645977	.	+	1	ID=Cre03.g177400.t1.1.v5.5.CDS.13;Parent=Cre03.g177400.t1.1.v5.5;pacid=30786648
chromosome_3	phytozomev13	exon	4646128	4649300	.	+	.	ID=Cre03.g177400.t1.1.v5.5.exon.14;Parent=Cre03.g177400.t1.1.v5.5;pacid=30786648
chromosome_3	phytozomev13	CDS	4646128	4649300	.	+	0	ID=Cre03.g177400.t1.1.v5.5.CDS.14;Parent=Cre03.g177400.t1.1.v5.5;pacid=30786648
chromosome_3	phytozomev13	exon	4649396	4649971	.	+	.	ID=Cre03.g177400.t1.1.v5.5.exon.15;Parent=Cre03.g177400.t1.1.v5.5;pacid=30786648
chromosome_3	phytozomev13	CDS	4649396	4649971	.	+	1	ID=Cre03.g177400.t1.1.v5.5.CDS.15;Parent=Cre03.g177400.t1.1.v5.5;pacid=30786648
chromosome_3	phytozomev13	CDS	4650090	4654020	.	+	1	ID=Cre03.g177400.t1.1.v5.5.CDS.16;Parent=Cre03.g177400.t1.1.v5.5;pacid=30786648
chromosome_3	phytozomev13	exon	4650090	4655326	.	+	.	ID=Cre03.g177400.t1.1.v5.5.exon.16;Parent=Cre03.g177400.t1.1.v5.5;pacid=30786648
chromosome_3	phytozomev13	three_prime_UTR	4654021	4655326	.	+	.	ID=Cre03.g177400.t1.1.v5.5.three_prime_UTR.1;Parent=Cre03.g177400.t1.1.v5.5;pacid=30786648
###
chromosome_3	phytozomev13	gene	4655850	4660089	.	+	.	ID=Cre03.g177450.v5.5;Name=Cre03.g177450
chromosome_3	phytozomev13	mRNA	4655850	4660089	.	+	.	ID=Cre03.g177450.t1.1.v5.5;Parent=Cre03.g177450.v5.5;Name=Cre03.g177450.t1.1;pacid=30787270;longest=1
chromosome_3	phytozomev13	five_prime_UTR	4655850	4656290	.	+	.	ID=Cre03.g177450.t1.1.v5.5.five_prime_UTR.1;Parent=Cre03.g177450.t1.1.v5.5;pacid=30787270
chromosome_3	phytozomev13	exon	4655850	4656297	.	+	.	ID=Cre03.g177450.t1.1.v5.5.exon.1;Parent=Cre03.g177450.t1.1.v5.5;pacid=30787270
chromosome_3	phytozomev13	CDS	4656291	4656297	.	+	0	ID=Cre03.g177450.t1.1.v5.5.CDS.1;Parent=Cre03.g177450.t1.1.v5.5;pacid=30787270
chromosome_3	phytozomev13	exon	4656510	4656820	.	+	.	ID=Cre03.g177450.t1.1.v5.5.exon.2;Parent=Cre03.g177450.t1.1.v5.5;pacid=30787270
chromosome_3	phytozomev13	CDS	4656510	4656820	.	+	2	ID=Cre03.g177450.t1.1.v5.5.CDS.2;Parent=Cre03.g177450.t1.1.v5.5;pacid=30787270
chromosome_3	phytozomev13	exon	4656906	4656955	.	+	.	ID=Cre03.g177450.t1.1.v5.5.exon.3;Parent=Cre03.g177450.t1.1.v5.5;pacid=30787270
chromosome_3	phytozomev13	CDS	4656906	4656955	.	+	0	ID=Cre03.g177450.t1.1.v5.5.CDS.3;Parent=Cre03.g177450.t1.1.v5.5;pacid=30787270
chromosome_3	phytozomev13	exon	4657119	4657154	.	+	.	ID=Cre03.g177450.t1.1.v5.5.exon.4;Parent=Cre03.g177450.t1.1.v5.5;pacid=30787270
chromosome_3	phytozomev13	CDS	4657119	4657154	.	+	1	ID=Cre03.g177450.t1.1.v5.5.CDS.4;Parent=Cre03.g177450.t1.1.v5.5;pacid=30787270
chromosome_3	phytozomev13	exon	4657259	4657373	.	+	.	ID=Cre03.g177450.t1.1.v5.5.exon.5;Parent=Cre03.g177450.t1.1.v5.5;pacid=30787270
chromosome_3	phytozomev13	CDS	4657259	4657373	.	+	1	ID=Cre03.g177450.t1.1.v5.5.CDS.5;Parent=Cre03.g177450.t1.1.v5.5;pacid=30787270
chromosome_3	phytozomev13	exon	4657576	4657836	.	+	.	ID=Cre03.g177450.t1.1.v5.5.exon.6;Parent=Cre03.g177450.t1.1.v5.5;pacid=30787270
chromosome_3	phytozomev13	CDS	4657576	4657836	.	+	0	ID=Cre03.g177450.t1.1.v5.5.CDS.6;Parent=Cre03.g177450.t1.1.v5.5;pacid=30787270
chromosome_3	phytozomev13	exon	4657977	4658153	.	+	.	ID=Cre03.g177450.t1.1.v5.5.exon.7;Parent=Cre03.g177450.t1.1.v5.5;pacid=30787270
chromosome_3	phytozomev13	CDS	4657977	4658153	.	+	0	ID=Cre03.g177450.t1.1.v5.5.CDS.7;Parent=Cre03.g177450.t1.1.v5.5;pacid=30787270
chromosome_3	phytozomev13	exon	4658331	4658542	.	+	.	ID=Cre03.g177450.t1.1.v5.5.exon.8;Parent=Cre03.g177450.t1.1.v5.5;pacid=30787270
chromosome_3	phytozomev13	CDS	4658331	4658542	.	+	0	ID=Cre03.g177450.t1.1.v5.5.CDS.8;Parent=Cre03.g177450.t1.1.v5.5;pacid=30787270
chromosome_3	phytozomev13	CDS	4658749	4658950	.	+	1	ID=Cre03.g177450.t1.1.v5.5.CDS.9;Parent=Cre03.g177450.t1.1.v5.5;pacid=30787270
chromosome_3	phytozomev13	exon	4658749	4660089	.	+	.	ID=Cre03.g177450.t1.1.v5.5.exon.9;Parent=Cre03.g177450.t1.1.v5.5;pacid=30787270
chromosome_3	phytozomev13	three_prime_UTR	4658951	4660089	.	+	.	ID=Cre03.g177450.t1.1.v5.5.three_prime_UTR.1;Parent=Cre03.g177450.t1.1.v5.5;pacid=30787270
###
chromosome_3	phytozomev13	gene	4662740	4665469	.	+	.	ID=Cre03.g177500.v5.5;Name=Cre03.g177500
chromosome_3	phytozomev13	mRNA	4662740	4665469	.	+	.	ID=Cre03.g177500.t1.1.v5.5;Parent=Cre03.g177500.v5.5;Name=Cre03.g177500.t1.1;pacid=30786689;longest=1
chromosome_3	phytozomev13	five_prime_UTR	4662740	4662824	.	+	.	ID=Cre03.g177500.t1.1.v5.5.five_prime_UTR.1;Parent=Cre03.g177500.t1.1.v5.5;pacid=30786689
chromosome_3	phytozomev13	exon	4662740	4662938	.	+	.	ID=Cre03.g177500.t1.1.v5.5.exon.1;Parent=Cre03.g177500.t1.1.v5.5;pacid=30786689
chromosome_3	phytozomev13	CDS	4662825	4662938	.	+	0	ID=Cre03.g177500.t1.1.v5.5.CDS.1;Parent=Cre03.g177500.t1.1.v5.5;pacid=30786689
chromosome_3	phytozomev13	exon	4663028	4663042	.	+	.	ID=Cre03.g177500.t1.1.v5.5.exon.2;Parent=Cre03.g177500.t1.1.v5.5;pacid=30786689
chromosome_3	phytozomev13	CDS	4663028	4663042	.	+	0	ID=Cre03.g177500.t1.1.v5.5.CDS.2;Parent=Cre03.g177500.t1.1.v5.5;pacid=30786689
chromosome_3	phytozomev13	exon	4663233	4663288	.	+	.	ID=Cre03.g177500.t1.1.v5.5.exon.3;Parent=Cre03.g177500.t1.1.v5.5;pacid=30786689
chromosome_3	phytozomev13	CDS	4663233	4663288	.	+	0	ID=Cre03.g177500.t1.1.v5.5.CDS.3;Parent=Cre03.g177500.t1.1.v5.5;pacid=30786689
chromosome_3	phytozomev13	exon	4663592	4663655	.	+	.	ID=Cre03.g177500.t1.1.v5.5.exon.4;Parent=Cre03.g177500.t1.1.v5.5;pacid=30786689
chromosome_3	phytozomev13	CDS	4663592	4663655	.	+	1	ID=Cre03.g177500.t1.1.v5.5.CDS.4;Parent=Cre03.g177500.t1.1.v5.5;pacid=30786689
chromosome_3	phytozomev13	exon	4663762	4663800	.	+	.	ID=Cre03.g177500.t1.1.v5.5.exon.5;Parent=Cre03.g177500.t1.1.v5.5;pacid=30786689
chromosome_3	phytozomev13	CDS	4663762	4663800	.	+	0	ID=Cre03.g177500.t1.1.v5.5.CDS.5;Parent=Cre03.g177500.t1.1.v5.5;pacid=30786689
chromosome_3	phytozomev13	exon	4663939	4664073	.	+	.	ID=Cre03.g177500.t1.1.v5.5.exon.6;Parent=Cre03.g177500.t1.1.v5.5;pacid=30786689
chromosome_3	phytozomev13	CDS	4663939	4664073	.	+	0	ID=Cre03.g177500.t1.1.v5.5.CDS.6;Parent=Cre03.g177500.t1.1.v5.5;pacid=30786689
chromosome_3	phytozomev13	CDS	4664240	4664353	.	+	0	ID=Cre03.g177500.t1.1.v5.5.CDS.7;Parent=Cre03.g177500.t1.1.v5.5;pacid=30786689
chromosome_3	phytozomev13	exon	4664240	4665469	.	+	.	ID=Cre03.g177500.t1.1.v5.5.exon.7;Parent=Cre03.g177500.t1.1.v5.5;pacid=30786689
chromosome_3	phytozomev13	three_prime_UTR	4664354	4665469	.	+	.	ID=Cre03.g177500.t1.1.v5.5.three_prime_UTR.1;Parent=Cre03.g177500.t1.1.v5.5;pacid=30786689
###
chromosome_3	phytozomev13	gene	4665570	4671929	.	+	.	ID=Cre03.g177550.v5.5;Name=Cre03.g177550
chromosome_3	phytozomev13	mRNA	4665570	4671929	.	+	.	ID=Cre03.g177550.t1.2.v5.5;Parent=Cre03.g177550.v5.5;Name=Cre03.g177550.t1.2;pacid=30787416;longest=1
chromosome_3	phytozomev13	five_prime_UTR	4665570	4666035	.	+	.	ID=Cre03.g177550.t1.2.v5.5.five_prime_UTR.1;Parent=Cre03.g177550.t1.2.v5.5;pacid=30787416
```
