## Supplementary material for "Comparative genomics of *Chlamydomonas*": All supplementary files: file_S5.gff3 (part 36 of 55)

```
chromosome_3	phytozomev13	exon	4665570	4666146	.	+	.	ID=Cre03.g177550.t1.2.v5.5.exon.1;Parent=Cre03.g177550.t1.2.v5.5;pacid=30787416
chromosome_3	phytozomev13	CDS	4666036	4666146	.	+	0	ID=Cre03.g177550.t1.2.v5.5.CDS.1;Parent=Cre03.g177550.t1.2.v5.5;pacid=30787416
chromosome_3	phytozomev13	exon	4666244	4667590	.	+	.	ID=Cre03.g177550.t1.2.v5.5.exon.2;Parent=Cre03.g177550.t1.2.v5.5;pacid=30787416
chromosome_3	phytozomev13	CDS	4666244	4667590	.	+	0	ID=Cre03.g177550.t1.2.v5.5.CDS.2;Parent=Cre03.g177550.t1.2.v5.5;pacid=30787416
chromosome_3	phytozomev13	exon	4667742	4667891	.	+	.	ID=Cre03.g177550.t1.2.v5.5.exon.3;Parent=Cre03.g177550.t1.2.v5.5;pacid=30787416
chromosome_3	phytozomev13	CDS	4667742	4667891	.	+	0	ID=Cre03.g177550.t1.2.v5.5.CDS.3;Parent=Cre03.g177550.t1.2.v5.5;pacid=30787416
chromosome_3	phytozomev13	exon	4668309	4668521	.	+	.	ID=Cre03.g177550.t1.2.v5.5.exon.4;Parent=Cre03.g177550.t1.2.v5.5;pacid=30787416
chromosome_3	phytozomev13	CDS	4668309	4668521	.	+	0	ID=Cre03.g177550.t1.2.v5.5.CDS.4;Parent=Cre03.g177550.t1.2.v5.5;pacid=30787416
chromosome_3	phytozomev13	exon	4669307	4669473	.	+	.	ID=Cre03.g177550.t1.2.v5.5.exon.5;Parent=Cre03.g177550.t1.2.v5.5;pacid=30787416
chromosome_3	phytozomev13	CDS	4669307	4669473	.	+	0	ID=Cre03.g177550.t1.2.v5.5.CDS.5;Parent=Cre03.g177550.t1.2.v5.5;pacid=30787416
chromosome_3	phytozomev13	exon	4669668	4670711	.	+	.	ID=Cre03.g177550.t1.2.v5.5.exon.6;Parent=Cre03.g177550.t1.2.v5.5;pacid=30787416
chromosome_3	phytozomev13	CDS	4669668	4670711	.	+	1	ID=Cre03.g177550.t1.2.v5.5.CDS.6;Parent=Cre03.g177550.t1.2.v5.5;pacid=30787416
chromosome_3	phytozomev13	CDS	4670900	4671065	.	+	1	ID=Cre03.g177550.t1.2.v5.5.CDS.7;Parent=Cre03.g177550.t1.2.v5.5;pacid=30787416
chromosome_3	phytozomev13	exon	4670900	4671929	.	+	.	ID=Cre03.g177550.t1.2.v5.5.exon.7;Parent=Cre03.g177550.t1.2.v5.5;pacid=30787416
chromosome_3	phytozomev13	three_prime_UTR	4671066	4671929	.	+	.	ID=Cre03.g177550.t1.2.v5.5.three_prime_UTR.1;Parent=Cre03.g177550.t1.2.v5.5;pacid=30787416
###
chromosome_3	phytozomev13	gene	4673090	4676674	.	+	.	ID=Cre03.g177600.v5.5;Name=Cre03.g177600
chromosome_3	phytozomev13	mRNA	4673090	4676674	.	+	.	ID=Cre03.g177600.t1.1.v5.5;Parent=Cre03.g177600.v5.5;Name=Cre03.g177600.t1.1;pacid=30788097;longest=1
chromosome_3	phytozomev13	five_prime_UTR	4673090	4673505	.	+	.	ID=Cre03.g177600.t1.1.v5.5.five_prime_UTR.1;Parent=Cre03.g177600.t1.1.v5.5;pacid=30788097
chromosome_3	phytozomev13	exon	4673090	4673577	.	+	.	ID=Cre03.g177600.t1.1.v5.5.exon.1;Parent=Cre03.g177600.t1.1.v5.5;pacid=30788097
chromosome_3	phytozomev13	CDS	4673506	4673577	.	+	0	ID=Cre03.g177600.t1.1.v5.5.CDS.1;Parent=Cre03.g177600.t1.1.v5.5;pacid=30788097
chromosome_3	phytozomev13	exon	4673840	4674178	.	+	.	ID=Cre03.g177600.t1.1.v5.5.exon.2;Parent=Cre03.g177600.t1.1.v5.5;pacid=30788097
chromosome_3	phytozomev13	CDS	4673840	4674178	.	+	0	ID=Cre03.g177600.t1.1.v5.5.CDS.2;Parent=Cre03.g177600.t1.1.v5.5;pacid=30788097
chromosome_3	phytozomev13	exon	4674396	4674698	.	+	.	ID=Cre03.g177600.t1.1.v5.5.exon.3;Parent=Cre03.g177600.t1.1.v5.5;pacid=30788097
chromosome_3	phytozomev13	CDS	4674396	4674698	.	+	0	ID=Cre03.g177600.t1.1.v5.5.CDS.3;Parent=Cre03.g177600.t1.1.v5.5;pacid=30788097
chromosome_3	phytozomev13	CDS	4674999	4676069	.	+	0	ID=Cre03.g177600.t1.1.v5.5.CDS.4;Parent=Cre03.g177600.t1.1.v5.5;pacid=30788097
chromosome_3	phytozomev13	exon	4674999	4676674	.	+	.	ID=Cre03.g177600.t1.1.v5.5.exon.4;Parent=Cre03.g177600.t1.1.v5.5;pacid=30788097
chromosome_3	phytozomev13	three_prime_UTR	4676070	4676674	.	+	.	ID=Cre03.g177600.t1.1.v5.5.three_prime_UTR.1;Parent=Cre03.g177600.t1.1.v5.5;pacid=30788097
###
chromosome_3	phytozomev13	gene	4677020	4692312	.	+	.	ID=Cre03.g177650.v5.5;Name=Cre03.g177650
chromosome_3	phytozomev13	mRNA	4677020	4692312	.	+	.	ID=Cre03.g177650.t1.2.v5.5;Parent=Cre03.g177650.v5.5;Name=Cre03.g177650.t1.2;pacid=30787091;longest=1
chromosome_3	phytozomev13	five_prime_UTR	4677020	4677294	.	+	.	ID=Cre03.g177650.t1.2.v5.5.five_prime_UTR.1;Parent=Cre03.g177650.t1.2.v5.5;pacid=30787091
chromosome_3	phytozomev13	exon	4677020	4677372	.	+	.	ID=Cre03.g177650.t1.2.v5.5.exon.1;Parent=Cre03.g177650.t1.2.v5.5;pacid=30787091
chromosome_3	phytozomev13	CDS	4677295	4677372	.	+	0	ID=Cre03.g177650.t1.2.v5.5.CDS.1;Parent=Cre03.g177650.t1.2.v5.5;pacid=30787091
chromosome_3	phytozomev13	exon	4677891	4678067	.	+	.	ID=Cre03.g177650.t1.2.v5.5.exon.2;Parent=Cre03.g177650.t1.2.v5.5;pacid=30787091
chromosome_3	phytozomev13	CDS	4677891	4678067	.	+	0	ID=Cre03.g177650.t1.2.v5.5.CDS.2;Parent=Cre03.g177650.t1.2.v5.5;pacid=30787091
chromosome_3	phytozomev13	exon	4678245	4678568	.	+	.	ID=Cre03.g177650.t1.2.v5.5.exon.3;Parent=Cre03.g177650.t1.2.v5.5;pacid=30787091
chromosome_3	phytozomev13	CDS	4678245	4678568	.	+	0	ID=Cre03.g177650.t1.2.v5.5.CDS.3;Parent=Cre03.g177650.t1.2.v5.5;pacid=30787091
chromosome_3	phytozomev13	exon	4678708	4679115	.	+	.	ID=Cre03.g177650.t1.2.v5.5.exon.4;Parent=Cre03.g177650.t1.2.v5.5;pacid=30787091
chromosome_3	phytozomev13	CDS	4678708	4679115	.	+	0	ID=Cre03.g177650.t1.2.v5.5.CDS.4;Parent=Cre03.g177650.t1.2.v5.5;pacid=30787091
chromosome_3	phytozomev13	exon	4679305	4679421	.	+	.	ID=Cre03.g177650.t1.2.v5.5.exon.5;Parent=Cre03.g177650.t1.2.v5.5;pacid=30787091
chromosome_3	phytozomev13	CDS	4679305	4679421	.	+	0	ID=Cre03.g177650.t1.2.v5.5.CDS.5;Parent=Cre03.g177650.t1.2.v5.5;pacid=30787091
chromosome_3	phytozomev13	exon	4679632	4679751	.	+	.	ID=Cre03.g177650.t1.2.v5.5.exon.6;Parent=Cre03.g177650.t1.2.v5.5;pacid=30787091
chromosome_3	phytozomev13	CDS	4679632	4679751	.	+	0	ID=Cre03.g177650.t1.2.v5.5.CDS.6;Parent=Cre03.g177650.t1.2.v5.5;pacid=30787091
chromosome_3	phytozomev13	exon	4679869	4679987	.	+	.	ID=Cre03.g177650.t1.2.v5.5.exon.7;Parent=Cre03.g177650.t1.2.v5.5;pacid=30787091
chromosome_3	phytozomev13	CDS	4679869	4679987	.	+	0	ID=Cre03.g177650.t1.2.v5.5.CDS.7;Parent=Cre03.g177650.t1.2.v5.5;pacid=30787091
chromosome_3	phytozomev13	exon	4680211	4680407	.	+	.	ID=Cre03.g177650.t1.2.v5.5.exon.8;Parent=Cre03.g177650.t1.2.v5.5;pacid=30787091
chromosome_3	phytozomev13	CDS	4680211	4680407	.	+	1	ID=Cre03.g177650.t1.2.v5.5.CDS.8;Parent=Cre03.g177650.t1.2.v5.5;pacid=30787091
chromosome_3	phytozomev13	exon	4680725	4680804	.	+	.	ID=Cre03.g177650.t1.2.v5.5.exon.9;Parent=Cre03.g177650.t1.2.v5.5;pacid=30787091
chromosome_3	phytozomev13	CDS	4680725	4680804	.	+	2	ID=Cre03.g177650.t1.2.v5.5.CDS.9;Parent=Cre03.g177650.t1.2.v5.5;pacid=30787091
chromosome_3	phytozomev13	exon	4681089	4681218	.	+	.	ID=Cre03.g177650.t1.2.v5.5.exon.10;Parent=Cre03.g177650.t1.2.v5.5;pacid=30787091
chromosome_3	phytozomev13	CDS	4681089	4681218	.	+	0	ID=Cre03.g177650.t1.2.v5.5.CDS.10;Parent=Cre03.g177650.t1.2.v5.5;pacid=30787091
chromosome_3	phytozomev13	exon	4681457	4681776	.	+	.	ID=Cre03.g177650.t1.2.v5.5.exon.11;Parent=Cre03.g177650.t1.2.v5.5;pacid=30787091
chromosome_3	phytozomev13	CDS	4681457	4681776	.	+	2	ID=Cre03.g177650.t1.2.v5.5.CDS.11;Parent=Cre03.g177650.t1.2.v5.5;pacid=30787091
chromosome_3	phytozomev13	exon	4682016	4682203	.	+	.	ID=Cre03.g177650.t1.2.v5.5.exon.12;Parent=Cre03.g177650.t1.2.v5.5;pacid=30787091
chromosome_3	phytozomev13	CDS	4682016	4682203	.	+	0	ID=Cre03.g177650.t1.2.v5.5.CDS.12;Parent=Cre03.g177650.t1.2.v5.5;pacid=30787091
chromosome_3	phytozomev13	exon	4682570	4682726	.	+	.	ID=Cre03.g177650.t1.2.v5.5.exon.13;Parent=Cre03.g177650.t1.2.v5.5;pacid=30787091
chromosome_3	phytozomev13	CDS	4682570	4682726	.	+	1	ID=Cre03.g177650.t1.2.v5.5.CDS.13;Parent=Cre03.g177650.t1.2.v5.5;pacid=30787091
chromosome_3	phytozomev13	exon	4683042	4683206	.	+	.	ID=Cre03.g177650.t1.2.v5.5.exon.14;Parent=Cre03.g177650.t1.2.v5.5;pacid=30787091
chromosome_3	phytozomev13	CDS	4683042	4683206	.	+	0	ID=Cre03.g177650.t1.2.v5.5.CDS.14;Parent=Cre03.g177650.t1.2.v5.5;pacid=30787091
chromosome_3	phytozomev13	exon	4683376	4683483	.	+	.	ID=Cre03.g177650.t1.2.v5.5.exon.15;Parent=Cre03.g177650.t1.2.v5.5;pacid=30787091
chromosome_3	phytozomev13	CDS	4683376	4683483	.	+	0	ID=Cre03.g177650.t1.2.v5.5.CDS.15;Parent=Cre03.g177650.t1.2.v5.5;pacid=30787091
chromosome_3	phytozomev13	exon	4683742	4683844	.	+	.	ID=Cre03.g177650.t1.2.v5.5.exon.16;Parent=Cre03.g177650.t1.2.v5.5;pacid=30787091
chromosome_3	phytozomev13	CDS	4683742	4683844	.	+	0	ID=Cre03.g177650.t1.2.v5.5.CDS.16;Parent=Cre03.g177650.t1.2.v5.5;pacid=30787091
chromosome_3	phytozomev13	exon	4684013	4684413	.	+	.	ID=Cre03.g177650.t1.2.v5.5.exon.17;Parent=Cre03.g177650.t1.2.v5.5;pacid=30787091
chromosome_3	phytozomev13	CDS	4684013	4684413	.	+	2	ID=Cre03.g177650.t1.2.v5.5.CDS.17;Parent=Cre03.g177650.t1.2.v5.5;pacid=30787091
chromosome_3	phytozomev13	exon	4684560	4684850	.	+	.	ID=Cre03.g177650.t1.2.v5.5.exon.18;Parent=Cre03.g177650.t1.2.v5.5;pacid=30787091
chromosome_3	phytozomev13	CDS	4684560	4684850	.	+	0	ID=Cre03.g177650.t1.2.v5.5.CDS.18;Parent=Cre03.g177650.t1.2.v5.5;pacid=30787091
chromosome_3	phytozomev13	exon	4685019	4687293	.	+	.	ID=Cre03.g177650.t1.2.v5.5.exon.19;Parent=Cre03.g177650.t1.2.v5.5;pacid=30787091
chromosome_3	phytozomev13	CDS	4685019	4687293	.	+	0	ID=Cre03.g177650.t1.2.v5.5.CDS.19;Parent=Cre03.g177650.t1.2.v5.5;pacid=30787091
chromosome_3	phytozomev13	exon	4687446	4687516	.	+	.	ID=Cre03.g177650.t1.2.v5.5.exon.20;Parent=Cre03.g177650.t1.2.v5.5;pacid=30787091
chromosome_3	phytozomev13	CDS	4687446	4687516	.	+	2	ID=Cre03.g177650.t1.2.v5.5.CDS.20;Parent=Cre03.g177650.t1.2.v5.5;pacid=30787091
chromosome_3	phytozomev13	exon	4687671	4688243	.	+	.	ID=Cre03.g177650.t1.2.v5.5.exon.21;Parent=Cre03.g177650.t1.2.v5.5;pacid=30787091
chromosome_3	phytozomev13	CDS	4687671	4688243	.	+	0	ID=Cre03.g177650.t1.2.v5.5.CDS.21;Parent=Cre03.g177650.t1.2.v5.5;pacid=30787091
chromosome_3	phytozomev13	exon	4688386	4688994	.	+	.	ID=Cre03.g177650.t1.2.v5.5.exon.22;Parent=Cre03.g177650.t1.2.v5.5;pacid=30787091
chromosome_3	phytozomev13	CDS	4688386	4688994	.	+	0	ID=Cre03.g177650.t1.2.v5.5.CDS.22;Parent=Cre03.g177650.t1.2.v5.5;pacid=30787091
chromosome_3	phytozomev13	exon	4689183	4689493	.	+	.	ID=Cre03.g177650.t1.2.v5.5.exon.23;Parent=Cre03.g177650.t1.2.v5.5;pacid=30787091
chromosome_3	phytozomev13	CDS	4689183	4689493	.	+	0	ID=Cre03.g177650.t1.2.v5.5.CDS.23;Parent=Cre03.g177650.t1.2.v5.5;pacid=30787091
chromosome_3	phytozomev13	CDS	4689682	4690483	.	+	1	ID=Cre03.g177650.t1.2.v5.5.CDS.24;Parent=Cre03.g177650.t1.2.v5.5;pacid=30787091
chromosome_3	phytozomev13	exon	4689682	4691164	.	+	.	ID=Cre03.g177650.t1.2.v5.5.exon.24;Parent=Cre03.g177650.t1.2.v5.5;pacid=30787091
chromosome_3	phytozomev13	three_prime_UTR	4690484	4691164	.	+	.	ID=Cre03.g177650.t1.2.v5.5.three_prime_UTR.1;Parent=Cre03.g177650.t1.2.v5.5;pacid=30787091
chromosome_3	phytozomev13	exon	4691449	4692312	.	+	.	ID=Cre03.g177650.t1.2.v5.5.exon.25;Parent=Cre03.g177650.t1.2.v5.5;pacid=30787091
chromosome_3	phytozomev13	three_prime_UTR	4691449	4692312	.	+	.	ID=Cre03.g177650.t1.2.v5.5.three_prime_UTR.2;Parent=Cre03.g177650.t1.2.v5.5;pacid=30787091
###
chromosome_3	phytozomev13	gene	4693035	4696776	.	+	.	ID=Cre03.g177700.v5.5;Name=Cre03.g177700
chromosome_3	phytozomev13	mRNA	4693035	4696776	.	+	.	ID=Cre03.g177700.t1.1.v5.5;Parent=Cre03.g177700.v5.5;Name=Cre03.g177700.t1.1;pacid=30786786;longest=1;geneName=NIT2
chromosome_3	phytozomev13	five_prime_UTR	4693035	4693283	.	+	.	ID=Cre03.g177700.t1.1.v5.5.five_prime_UTR.1;Parent=Cre03.g177700.t1.1.v5.5;pacid=30786786
chromosome_3	phytozomev13	exon	4693035	4693397	.	+	.	ID=Cre03.g177700.t1.1.v5.5.exon.1;Parent=Cre03.g177700.t1.1.v5.5;pacid=30786786
chromosome_3	phytozomev13	CDS	4693284	4693397	.	+	0	ID=Cre03.g177700.t1.1.v5.5.CDS.1;Parent=Cre03.g177700.t1.1.v5.5;pacid=30786786
chromosome_3	phytozomev13	exon	4693799	4693849	.	+	.	ID=Cre03.g177700.t1.1.v5.5.exon.2;Parent=Cre03.g177700.t1.1.v5.5;pacid=30786786
chromosome_3	phytozomev13	CDS	4693799	4693849	.	+	0	ID=Cre03.g177700.t1.1.v5.5.CDS.2;Parent=Cre03.g177700.t1.1.v5.5;pacid=30786786
chromosome_3	phytozomev13	exon	4693995	4694132	.	+	.	ID=Cre03.g177700.t1.1.v5.5.exon.3;Parent=Cre03.g177700.t1.1.v5.5;pacid=30786786
chromosome_3	phytozomev13	CDS	4693995	4694132	.	+	0	ID=Cre03.g177700.t1.1.v5.5.CDS.3;Parent=Cre03.g177700.t1.1.v5.5;pacid=30786786
chromosome_3	phytozomev13	exon	4694362	4694571	.	+	.	ID=Cre03.g177700.t1.1.v5.5.exon.4;Parent=Cre03.g177700.t1.1.v5.5;pacid=30786786
chromosome_3	phytozomev13	CDS	4694362	4694571	.	+	0	ID=Cre03.g177700.t1.1.v5.5.CDS.4;Parent=Cre03.g177700.t1.1.v5.5;pacid=30786786
chromosome_3	phytozomev13	exon	4694756	4695038	.	+	.	ID=Cre03.g177700.t1.1.v5.5.exon.5;Parent=Cre03.g177700.t1.1.v5.5;pacid=30786786
chromosome_3	phytozomev13	CDS	4694756	4695038	.	+	0	ID=Cre03.g177700.t1.1.v5.5.CDS.5;Parent=Cre03.g177700.t1.1.v5.5;pacid=30786786
chromosome_3	phytozomev13	exon	4695148	4695229	.	+	.	ID=Cre03.g177700.t1.1.v5.5.exon.6;Parent=Cre03.g177700.t1.1.v5.5;pacid=30786786
chromosome_3	phytozomev13	CDS	4695148	4695229	.	+	2	ID=Cre03.g177700.t1.1.v5.5.CDS.6;Parent=Cre03.g177700.t1.1.v5.5;pacid=30786786
chromosome_3	phytozomev13	CDS	4695369	4696755	.	+	1	ID=Cre03.g177700.t1.1.v5.5.CDS.7;Parent=Cre03.g177700.t1.1.v5.5;pacid=30786786
chromosome_3	phytozomev13	exon	4695369	4696776	.	+	.	ID=Cre03.g177700.t1.1.v5.5.exon.7;Parent=Cre03.g177700.t1.1.v5.5;pacid=30786786
chromosome_3	phytozomev13	three_prime_UTR	4696756	4696776	.	+	.	ID=Cre03.g177700.t1.1.v5.5.three_prime_UTR.1;Parent=Cre03.g177700.t1.1.v5.5;pacid=30786786
###
chromosome_3	phytozomev13	gene	4696835	4700028	.	+	.	ID=Cre03.g177711.v5.5;Name=Cre03.g177711
chromosome_3	phytozomev13	mRNA	4696835	4700028	.	+	.	ID=Cre03.g177711.t1.1.v5.5;Parent=Cre03.g177711.v5.5;Name=Cre03.g177711.t1.1;pacid=30787786;longest=1
chromosome_3	phytozomev13	five_prime_UTR	4696835	4696965	.	+	.	ID=Cre03.g177711.t1.1.v5.5.five_prime_UTR.1;Parent=Cre03.g177711.t1.1.v5.5;pacid=30787786
chromosome_3	phytozomev13	exon	4696835	4700028	.	+	.	ID=Cre03.g177711.t1.1.v5.5.exon.1;Parent=Cre03.g177711.t1.1.v5.5;pacid=30787786
chromosome_3	phytozomev13	CDS	4696966	4698081	.	+	0	ID=Cre03.g177711.t1.1.v5.5.CDS.1;Parent=Cre03.g177711.t1.1.v5.5;pacid=30787786
chromosome_3	phytozomev13	three_prime_UTR	4698082	4700028	.	+	.	ID=Cre03.g177711.t1.1.v5.5.three_prime_UTR.1;Parent=Cre03.g177711.t1.1.v5.5;pacid=30787786
###
chromosome_3	phytozomev13	gene	4700185	4706086	.	+	.	ID=Cre03.g177750.v5.5;Name=Cre03.g177750
chromosome_3	phytozomev13	mRNA	4700185	4706086	.	+	.	ID=Cre03.g177750.t1.1.v5.5;Parent=Cre03.g177750.v5.5;Name=Cre03.g177750.t1.1;pacid=30786600;longest=1
chromosome_3	phytozomev13	five_prime_UTR	4700185	4700531	.	+	.	ID=Cre03.g177750.t1.1.v5.5.five_prime_UTR.1;Parent=Cre03.g177750.t1.1.v5.5;pacid=30786600
chromosome_3	phytozomev13	exon	4700185	4700615	.	+	.	ID=Cre03.g177750.t1.1.v5.5.exon.1;Parent=Cre03.g177750.t1.1.v5.5;pacid=30786600
chromosome_3	phytozomev13	CDS	4700532	4700615	.	+	0	ID=Cre03.g177750.t1.1.v5.5.CDS.1;Parent=Cre03.g177750.t1.1.v5.5;pacid=30786600
chromosome_3	phytozomev13	exon	4701223	4701320	.	+	.	ID=Cre03.g177750.t1.1.v5.5.exon.2;Parent=Cre03.g177750.t1.1.v5.5;pacid=30786600
chromosome_3	phytozomev13	CDS	4701223	4701320	.	+	0	ID=Cre03.g177750.t1.1.v5.5.CDS.2;Parent=Cre03.g177750.t1.1.v5.5;pacid=30786600
chromosome_3	phytozomev13	exon	4701552	4701663	.	+	.	ID=Cre03.g177750.t1.1.v5.5.exon.3;Parent=Cre03.g177750.t1.1.v5.5;pacid=30786600
chromosome_3	phytozomev13	CDS	4701552	4701663	.	+	1	ID=Cre03.g177750.t1.1.v5.5.CDS.3;Parent=Cre03.g177750.t1.1.v5.5;pacid=30786600
chromosome_3	phytozomev13	exon	4701953	4702022	.	+	.	ID=Cre03.g177750.t1.1.v5.5.exon.4;Parent=Cre03.g177750.t1.1.v5.5;pacid=30786600
chromosome_3	phytozomev13	CDS	4701953	4702022	.	+	0	ID=Cre03.g177750.t1.1.v5.5.CDS.4;Parent=Cre03.g177750.t1.1.v5.5;pacid=30786600
chromosome_3	phytozomev13	exon	4702306	4702352	.	+	.	ID=Cre03.g177750.t1.1.v5.5.exon.5;Parent=Cre03.g177750.t1.1.v5.5;pacid=30786600
chromosome_3	phytozomev13	CDS	4702306	4702352	.	+	2	ID=Cre03.g177750.t1.1.v5.5.CDS.5;Parent=Cre03.g177750.t1.1.v5.5;pacid=30786600
chromosome_3	phytozomev13	exon	4702516	4702719	.	+	.	ID=Cre03.g177750.t1.1.v5.5.exon.6;Parent=Cre03.g177750.t1.1.v5.5;pacid=30786600
chromosome_3	phytozomev13	CDS	4702516	4702719	.	+	0	ID=Cre03.g177750.t1.1.v5.5.CDS.6;Parent=Cre03.g177750.t1.1.v5.5;pacid=30786600
chromosome_3	phytozomev13	exon	4703062	4703144	.	+	.	ID=Cre03.g177750.t1.1.v5.5.exon.7;Parent=Cre03.g177750.t1.1.v5.5;pacid=30786600
chromosome_3	phytozomev13	CDS	4703062	4703144	.	+	0	ID=Cre03.g177750.t1.1.v5.5.CDS.7;Parent=Cre03.g177750.t1.1.v5.5;pacid=30786600
chromosome_3	phytozomev13	exon	4703423	4703519	.	+	.	ID=Cre03.g177750.t1.1.v5.5.exon.8;Parent=Cre03.g177750.t1.1.v5.5;pacid=30786600
chromosome_3	phytozomev13	CDS	4703423	4703519	.	+	1	ID=Cre03.g177750.t1.1.v5.5.CDS.8;Parent=Cre03.g177750.t1.1.v5.5;pacid=30786600
chromosome_3	phytozomev13	exon	4703834	4704001	.	+	.	ID=Cre03.g177750.t1.1.v5.5.exon.9;Parent=Cre03.g177750.t1.1.v5.5;pacid=30786600
chromosome_3	phytozomev13	CDS	4703834	4704001	.	+	0	ID=Cre03.g177750.t1.1.v5.5.CDS.9;Parent=Cre03.g177750.t1.1.v5.5;pacid=30786600
chromosome_3	phytozomev13	exon	4704316	4704456	.	+	.	ID=Cre03.g177750.t1.1.v5.5.exon.10;Parent=Cre03.g177750.t1.1.v5.5;pacid=30786600
chromosome_3	phytozomev13	CDS	4704316	4704456	.	+	0	ID=Cre03.g177750.t1.1.v5.5.CDS.10;Parent=Cre03.g177750.t1.1.v5.5;pacid=30786600
chromosome_3	phytozomev13	exon	4704694	4704993	.	+	.	ID=Cre03.g177750.t1.1.v5.5.exon.11;Parent=Cre03.g177750.t1.1.v5.5;pacid=30786600
chromosome_3	phytozomev13	CDS	4704694	4704993	.	+	0	ID=Cre03.g177750.t1.1.v5.5.CDS.11;Parent=Cre03.g177750.t1.1.v5.5;pacid=30786600
chromosome_3	phytozomev13	CDS	4705241	4705459	.	+	0	ID=Cre03.g177750.t1.1.v5.5.CDS.12;Parent=Cre03.g177750.t1.1.v5.5;pacid=30786600
chromosome_3	phytozomev13	exon	4705241	4706086	.	+	.	ID=Cre03.g177750.t1.1.v5.5.exon.12;Parent=Cre03.g177750.t1.1.v5.5;pacid=30786600
chromosome_3	phytozomev13	three_prime_UTR	4705460	4706086	.	+	.	ID=Cre03.g177750.t1.1.v5.5.three_prime_UTR.1;Parent=Cre03.g177750.t1.1.v5.5;pacid=30786600
###
chromosome_3	phytozomev13	gene	4706099	4708184	.	-	.	ID=Cre03.g177800.v5.5;Name=Cre03.g177800
chromosome_3	phytozomev13	mRNA	4706099	4708184	.	-	.	ID=Cre03.g177800.t1.1.v5.5;Parent=Cre03.g177800.v5.5;Name=Cre03.g177800.t1.1;pacid=30787616;longest=1
chromosome_3	phytozomev13	three_prime_UTR	4706099	4706555	.	-	.	ID=Cre03.g177800.t1.1.v5.5.three_prime_UTR.1;Parent=Cre03.g177800.t1.1.v5.5;pacid=30787616
chromosome_3	phytozomev13	exon	4706099	4706780	.	-	.	ID=Cre03.g177800.t1.1.v5.5.exon.4;Parent=Cre03.g177800.t1.1.v5.5;pacid=30787616
chromosome_3	phytozomev13	CDS	4706556	4706780	.	-	0	ID=Cre03.g177800.t1.1.v5.5.CDS.4;Parent=Cre03.g177800.t1.1.v5.5;pacid=30787616
chromosome_3	phytozomev13	exon	4707167	4707383	.	-	.	ID=Cre03.g177800.t1.1.v5.5.exon.3;Parent=Cre03.g177800.t1.1.v5.5;pacid=30787616
chromosome_3	phytozomev13	CDS	4707167	4707383	.	-	1	ID=Cre03.g177800.t1.1.v5.5.CDS.3;Parent=Cre03.g177800.t1.1.v5.5;pacid=30787616
chromosome_3	phytozomev13	exon	4707611	4707697	.	-	.	ID=Cre03.g177800.t1.1.v5.5.exon.2;Parent=Cre03.g177800.t1.1.v5.5;pacid=30787616
chromosome_3	phytozomev13	CDS	4707611	4707697	.	-	1	ID=Cre03.g177800.t1.1.v5.5.CDS.2;Parent=Cre03.g177800.t1.1.v5.5;pacid=30787616
chromosome_3	phytozomev13	CDS	4707896	4708029	.	-	0	ID=Cre03.g177800.t1.1.v5.5.CDS.1;Parent=Cre03.g177800.t1.1.v5.5;pacid=30787616
chromosome_3	phytozomev13	exon	4707896	4708184	.	-	.	ID=Cre03.g177800.t1.1.v5.5.exon.1;Parent=Cre03.g177800.t1.1.v5.5;pacid=30787616
chromosome_3	phytozomev13	five_prime_UTR	4708030	4708184	.	-	.	ID=Cre03.g177800.t1.1.v5.5.five_prime_UTR.1;Parent=Cre03.g177800.t1.1.v5.5;pacid=30787616
###
chromosome_3	phytozomev13	gene	4708342	4709564	.	-	.	ID=Cre03.g177826.v5.5;Name=Cre03.g177826
chromosome_3	phytozomev13	mRNA	4708342	4709564	.	-	.	ID=Cre03.g177826.t1.1.v5.5;Parent=Cre03.g177826.v5.5;Name=Cre03.g177826.t1.1;pacid=30787508;longest=1
chromosome_3	phytozomev13	three_prime_UTR	4708342	4708529	.	-	.	ID=Cre03.g177826.t1.1.v5.5.three_prime_UTR.1;Parent=Cre03.g177826.t1.1.v5.5;pacid=30787508
chromosome_3	phytozomev13	exon	4708342	4708944	.	-	.	ID=Cre03.g177826.t1.1.v5.5.exon.2;Parent=Cre03.g177826.t1.1.v5.5;pacid=30787508
chromosome_3	phytozomev13	CDS	4708530	4708944	.	-	1	ID=Cre03.g177826.t1.1.v5.5.CDS.2;Parent=Cre03.g177826.t1.1.v5.5;pacid=30787508
chromosome_3	phytozomev13	CDS	4709136	4709467	.	-	0	ID=Cre03.g177826.t1.1.v5.5.CDS.1;Parent=Cre03.g177826.t1.1.v5.5;pacid=30787508
chromosome_3	phytozomev13	exon	4709136	4709564	.	-	.	ID=Cre03.g177826.t1.1.v5.5.exon.1;Parent=Cre03.g177826.t1.1.v5.5;pacid=30787508
chromosome_3	phytozomev13	five_prime_UTR	4709468	4709564	.	-	.	ID=Cre03.g177826.t1.1.v5.5.five_prime_UTR.1;Parent=Cre03.g177826.t1.1.v5.5;pacid=30787508
###
chromosome_3	phytozomev13	gene	4709619	4716174	.	-	.	ID=Cre03.g177850.v5.5;Name=Cre03.g177850
chromosome_3	phytozomev13	mRNA	4709619	4716174	.	-	.	ID=Cre03.g177850.t1.2.v5.5;Parent=Cre03.g177850.v5.5;Name=Cre03.g177850.t1.2;pacid=30788105;longest=1
chromosome_3	phytozomev13	three_prime_UTR	4709619	4709806	.	-	.	ID=Cre03.g177850.t1.2.v5.5.three_prime_UTR.1;Parent=Cre03.g177850.t1.2.v5.5;pacid=30788105
chromosome_3	phytozomev13	exon	4709619	4710122	.	-	.	ID=Cre03.g177850.t1.2.v5.5.exon.11;Parent=Cre03.g177850.t1.2.v5.5;pacid=30788105
chromosome_3	phytozomev13	CDS	4709807	4710122	.	-	1	ID=Cre03.g177850.t1.2.v5.5.CDS.11;Parent=Cre03.g177850.t1.2.v5.5;pacid=30788105
chromosome_3	phytozomev13	exon	4710384	4710557	.	-	.	ID=Cre03.g177850.t1.2.v5.5.exon.10;Parent=Cre03.g177850.t1.2.v5.5;pacid=30788105
chromosome_3	phytozomev13	CDS	4710384	4710557	.	-	1	ID=Cre03.g177850.t1.2.v5.5.CDS.10;Parent=Cre03.g177850.t1.2.v5.5;pacid=30788105
chromosome_3	phytozomev13	exon	4710781	4711745	.	-	.	ID=Cre03.g177850.t1.2.v5.5.exon.9;Parent=Cre03.g177850.t1.2.v5.5;pacid=30788105
chromosome_3	phytozomev13	CDS	4710781	4711745	.	-	0	ID=Cre03.g177850.t1.2.v5.5.CDS.9;Parent=Cre03.g177850.t1.2.v5.5;pacid=30788105
chromosome_3	phytozomev13	exon	4711928	4712170	.	-	.	ID=Cre03.g177850.t1.2.v5.5.exon.8;Parent=Cre03.g177850.t1.2.v5.5;pacid=30788105
chromosome_3	phytozomev13	CDS	4711928	4712170	.	-	0	ID=Cre03.g177850.t1.2.v5.5.CDS.8;Parent=Cre03.g177850.t1.2.v5.5;pacid=30788105
chromosome_3	phytozomev13	exon	4712452	4712676	.	-	.	ID=Cre03.g177850.t1.2.v5.5.exon.7;Parent=Cre03.g177850.t1.2.v5.5;pacid=30788105
chromosome_3	phytozomev13	CDS	4712452	4712676	.	-	0	ID=Cre03.g177850.t1.2.v5.5.CDS.7;Parent=Cre03.g177850.t1.2.v5.5;pacid=30788105
chromosome_3	phytozomev13	exon	4712777	4712851	.	-	.	ID=Cre03.g177850.t1.2.v5.5.exon.6;Parent=Cre03.g177850.t1.2.v5.5;pacid=30788105
chromosome_3	phytozomev13	CDS	4712777	4712851	.	-	0	ID=Cre03.g177850.t1.2.v5.5.CDS.6;Parent=Cre03.g177850.t1.2.v5.5;pacid=30788105
chromosome_3	phytozomev13	exon	4713151	4713310	.	-	.	ID=Cre03.g177850.t1.2.v5.5.exon.5;Parent=Cre03.g177850.t1.2.v5.5;pacid=30788105
chromosome_3	phytozomev13	CDS	4713151	4713310	.	-	1	ID=Cre03.g177850.t1.2.v5.5.CDS.5;Parent=Cre03.g177850.t1.2.v5.5;pacid=30788105
chromosome_3	phytozomev13	exon	4713667	4713786	.	-	.	ID=Cre03.g177850.t1.2.v5.5.exon.4;Parent=Cre03.g177850.t1.2.v5.5;pacid=30788105
chromosome_3	phytozomev13	CDS	4713667	4713786	.	-	1	ID=Cre03.g177850.t1.2.v5.5.CDS.4;Parent=Cre03.g177850.t1.2.v5.5;pacid=30788105
chromosome_3	phytozomev13	exon	4714157	4715540	.	-	.	ID=Cre03.g177850.t1.2.v5.5.exon.3;Parent=Cre03.g177850.t1.2.v5.5;pacid=30788105
chromosome_3	phytozomev13	CDS	4714157	4715540	.	-	2	ID=Cre03.g177850.t1.2.v5.5.CDS.3;Parent=Cre03.g177850.t1.2.v5.5;pacid=30788105
chromosome_3	phytozomev13	exon	4715757	4716001	.	-	.	ID=Cre03.g177850.t1.2.v5.5.exon.2;Parent=Cre03.g177850.t1.2.v5.5;pacid=30788105
chromosome_3	phytozomev13	CDS	4715757	4716001	.	-	1	ID=Cre03.g177850.t1.2.v5.5.CDS.2;Parent=Cre03.g177850.t1.2.v5.5;pacid=30788105
chromosome_3	phytozomev13	CDS	4716091	4716101	.	-	0	ID=Cre03.g177850.t1.2.v5.5.CDS.1;Parent=Cre03.g177850.t1.2.v5.5;pacid=30788105
chromosome_3	phytozomev13	exon	4716091	4716174	.	-	.	ID=Cre03.g177850.t1.2.v5.5.exon.1;Parent=Cre03.g177850.t1.2.v5.5;pacid=30788105
chromosome_3	phytozomev13	five_prime_UTR	4716102	4716174	.	-	.	ID=Cre03.g177850.t1.2.v5.5.five_prime_UTR.1;Parent=Cre03.g177850.t1.2.v5.5;pacid=30788105
###
chromosome_3	phytozomev13	gene	4716223	4720074	.	-	.	ID=Cre03.g177900.v5.5;Name=Cre03.g177900
chromosome_3	phytozomev13	mRNA	4716223	4720074	.	-	.	ID=Cre03.g177900.t1.2.v5.5;Parent=Cre03.g177900.v5.5;Name=Cre03.g177900.t1.2;pacid=30786656;longest=1;geneName=TOB38
chromosome_3	phytozomev13	three_prime_UTR	4716223	4716689	.	-	.	ID=Cre03.g177900.t1.2.v5.5.three_prime_UTR.1;Parent=Cre03.g177900.t1.2.v5.5;pacid=30786656
chromosome_3	phytozomev13	exon	4716223	4716776	.	-	.	ID=Cre03.g177900.t1.2.v5.5.exon.9;Parent=Cre03.g177900.t1.2.v5.5;pacid=30786656
chromosome_3	phytozomev13	CDS	4716690	4716776	.	-	0	ID=Cre03.g177900.t1.2.v5.5.CDS.9;Parent=Cre03.g177900.t1.2.v5.5;pacid=30786656
chromosome_3	phytozomev13	exon	4717094	4717231	.	-	.	ID=Cre03.g177900.t1.2.v5.5.exon.8;Parent=Cre03.g177900.t1.2.v5.5;pacid=30786656
chromosome_3	phytozomev13	CDS	4717094	4717231	.	-	0	ID=Cre03.g177900.t1.2.v5.5.CDS.8;Parent=Cre03.g177900.t1.2.v5.5;pacid=30786656
chromosome_3	phytozomev13	exon	4717449	4717598	.	-	.	ID=Cre03.g177900.t1.2.v5.5.exon.7;Parent=Cre03.g177900.t1.2.v5.5;pacid=30786656
chromosome_3	phytozomev13	CDS	4717449	4717598	.	-	0	ID=Cre03.g177900.t1.2.v5.5.CDS.7;Parent=Cre03.g177900.t1.2.v5.5;pacid=30786656
chromosome_3	phytozomev13	exon	4718003	4718170	.	-	.	ID=Cre03.g177900.t1.2.v5.5.exon.6;Parent=Cre03.g177900.t1.2.v5.5;pacid=30786656
chromosome_3	phytozomev13	CDS	4718003	4718170	.	-	0	ID=Cre03.g177900.t1.2.v5.5.CDS.6;Parent=Cre03.g177900.t1.2.v5.5;pacid=30786656
chromosome_3	phytozomev13	exon	4718499	4718603	.	-	.	ID=Cre03.g177900.t1.2.v5.5.exon.5;Parent=Cre03.g177900.t1.2.v5.5;pacid=30786656
chromosome_3	phytozomev13	CDS	4718499	4718603	.	-	0	ID=Cre03.g177900.t1.2.v5.5.CDS.5;Parent=Cre03.g177900.t1.2.v5.5;pacid=30786656
chromosome_3	phytozomev13	exon	4718800	4718863	.	-	.	ID=Cre03.g177900.t1.2.v5.5.exon.4;Parent=Cre03.g177900.t1.2.v5.5;pacid=30786656
chromosome_3	phytozomev13	CDS	4718800	4718863	.	-	1	ID=Cre03.g177900.t1.2.v5.5.CDS.4;Parent=Cre03.g177900.t1.2.v5.5;pacid=30786656
chromosome_3	phytozomev13	exon	4719177	4719351	.	-	.	ID=Cre03.g177900.t1.2.v5.5.exon.3;Parent=Cre03.g177900.t1.2.v5.5;pacid=30786656
chromosome_3	phytozomev13	CDS	4719177	4719351	.	-	2	ID=Cre03.g177900.t1.2.v5.5.CDS.3;Parent=Cre03.g177900.t1.2.v5.5;pacid=30786656
chromosome_3	phytozomev13	exon	4719625	4719694	.	-	.	ID=Cre03.g177900.t1.2.v5.5.exon.2;Parent=Cre03.g177900.t1.2.v5.5;pacid=30786656
chromosome_3	phytozomev13	CDS	4719625	4719694	.	-	0	ID=Cre03.g177900.t1.2.v5.5.CDS.2;Parent=Cre03.g177900.t1.2.v5.5;pacid=30786656
chromosome_3	phytozomev13	CDS	4719784	4719867	.	-	0	ID=Cre03.g177900.t1.2.v5.5.CDS.1;Parent=Cre03.g177900.t1.2.v5.5;pacid=30786656
chromosome_3	phytozomev13	exon	4719784	4720074	.	-	.	ID=Cre03.g177900.t1.2.v5.5.exon.1;Parent=Cre03.g177900.t1.2.v5.5;pacid=30786656
chromosome_3	phytozomev13	five_prime_UTR	4719868	4720074	.	-	.	ID=Cre03.g177900.t1.2.v5.5.five_prime_UTR.1;Parent=Cre03.g177900.t1.2.v5.5;pacid=30786656
###
chromosome_3	phytozomev13	gene	4720245	4731703	.	+	.	ID=Cre03.g177950.v5.5;Name=Cre03.g177950
chromosome_3	phytozomev13	mRNA	4720245	4731703	.	+	.	ID=Cre03.g177950.t1.1.v5.5;Parent=Cre03.g177950.v5.5;Name=Cre03.g177950.t1.1;pacid=30787471;longest=1
chromosome_3	phytozomev13	five_prime_UTR	4720245	4720367	.	+	.	ID=Cre03.g177950.t1.1.v5.5.five_prime_UTR.1;Parent=Cre03.g177950.t1.1.v5.5;pacid=30787471
chromosome_3	phytozomev13	exon	4720245	4720412	.	+	.	ID=Cre03.g177950.t1.1.v5.5.exon.1;Parent=Cre03.g177950.t1.1.v5.5;pacid=30787471
chromosome_3	phytozomev13	CDS	4720368	4720412	.	+	0	ID=Cre03.g177950.t1.1.v5.5.CDS.1;Parent=Cre03.g177950.t1.1.v5.5;pacid=30787471
chromosome_3	phytozomev13	exon	4720591	4720692	.	+	.	ID=Cre03.g177950.t1.1.v5.5.exon.2;Parent=Cre03.g177950.t1.1.v5.5;pacid=30787471
chromosome_3	phytozomev13	CDS	4720591	4720692	.	+	0	ID=Cre03.g177950.t1.1.v5.5.CDS.2;Parent=Cre03.g177950.t1.1.v5.5;pacid=30787471
chromosome_3	phytozomev13	exon	4720797	4721041	.	+	.	ID=Cre03.g177950.t1.1.v5.5.exon.3;Parent=Cre03.g177950.t1.1.v5.5;pacid=30787471
chromosome_3	phytozomev13	CDS	4720797	4721041	.	+	0	ID=Cre03.g177950.t1.1.v5.5.CDS.3;Parent=Cre03.g177950.t1.1.v5.5;pacid=30787471
chromosome_3	phytozomev13	exon	4721116	4721431	.	+	.	ID=Cre03.g177950.t1.1.v5.5.exon.4;Parent=Cre03.g177950.t1.1.v5.5;pacid=30787471
chromosome_3	phytozomev13	CDS	4721116	4721431	.	+	1	ID=Cre03.g177950.t1.1.v5.5.CDS.4;Parent=Cre03.g177950.t1.1.v5.5;pacid=30787471
chromosome_3	phytozomev13	exon	4721535	4723717	.	+	.	ID=Cre03.g177950.t1.1.v5.5.exon.5;Parent=Cre03.g177950.t1.1.v5.5;pacid=30787471
chromosome_3	phytozomev13	CDS	4721535	4723717	.	+	0	ID=Cre03.g177950.t1.1.v5.5.CDS.5;Parent=Cre03.g177950.t1.1.v5.5;pacid=30787471
chromosome_3	phytozomev13	exon	4723871	4724021	.	+	.	ID=Cre03.g177950.t1.1.v5.5.exon.6;Parent=Cre03.g177950.t1.1.v5.5;pacid=30787471
chromosome_3	phytozomev13	CDS	4723871	4724021	.	+	1	ID=Cre03.g177950.t1.1.v5.5.CDS.6;Parent=Cre03.g177950.t1.1.v5.5;pacid=30787471
chromosome_3	phytozomev13	exon	4724158	4724327	.	+	.	ID=Cre03.g177950.t1.1.v5.5.exon.7;Parent=Cre03.g177950.t1.1.v5.5;pacid=30787471
chromosome_3	phytozomev13	CDS	4724158	4724327	.	+	0	ID=Cre03.g177950.t1.1.v5.5.CDS.7;Parent=Cre03.g177950.t1.1.v5.5;pacid=30787471
chromosome_3	phytozomev13	exon	4724468	4724702	.	+	.	ID=Cre03.g177950.t1.1.v5.5.exon.8;Parent=Cre03.g177950.t1.1.v5.5;pacid=30787471
chromosome_3	phytozomev13	CDS	4724468	4724702	.	+	1	ID=Cre03.g177950.t1.1.v5.5.CDS.8;Parent=Cre03.g177950.t1.1.v5.5;pacid=30787471
chromosome_3	phytozomev13	exon	4724796	4725019	.	+	.	ID=Cre03.g177950.t1.1.v5.5.exon.9;Parent=Cre03.g177950.t1.1.v5.5;pacid=30787471
chromosome_3	phytozomev13	CDS	4724796	4725019	.	+	0	ID=Cre03.g177950.t1.1.v5.5.CDS.9;Parent=Cre03.g177950.t1.1.v5.5;pacid=30787471
chromosome_3	phytozomev13	exon	4725150	4725261	.	+	.	ID=Cre03.g177950.t1.1.v5.5.exon.10;Parent=Cre03.g177950.t1.1.v5.5;pacid=30787471
chromosome_3	phytozomev13	CDS	4725150	4725261	.	+	1	ID=Cre03.g177950.t1.1.v5.5.CDS.10;Parent=Cre03.g177950.t1.1.v5.5;pacid=30787471
chromosome_3	phytozomev13	exon	4725388	4725730	.	+	.	ID=Cre03.g177950.t1.1.v5.5.exon.11;Parent=Cre03.g177950.t1.1.v5.5;pacid=30787471
chromosome_3	phytozomev13	CDS	4725388	4725730	.	+	0	ID=Cre03.g177950.t1.1.v5.5.CDS.11;Parent=Cre03.g177950.t1.1.v5.5;pacid=30787471
chromosome_3	phytozomev13	exon	4725845	4725973	.	+	.	ID=Cre03.g177950.t1.1.v5.5.exon.12;Parent=Cre03.g177950.t1.1.v5.5;pacid=30787471
chromosome_3	phytozomev13	CDS	4725845	4725973	.	+	2	ID=Cre03.g177950.t1.1.v5.5.CDS.12;Parent=Cre03.g177950.t1.1.v5.5;pacid=30787471
chromosome_3	phytozomev13	exon	4726133	4726391	.	+	.	ID=Cre03.g177950.t1.1.v5.5.exon.13;Parent=Cre03.g177950.t1.1.v5.5;pacid=30787471
chromosome_3	phytozomev13	CDS	4726133	4726391	.	+	2	ID=Cre03.g177950.t1.1.v5.5.CDS.13;Parent=Cre03.g177950.t1.1.v5.5;pacid=30787471
chromosome_3	phytozomev13	exon	4726524	4726725	.	+	.	ID=Cre03.g177950.t1.1.v5.5.exon.14;Parent=Cre03.g177950.t1.1.v5.5;pacid=30787471
chromosome_3	phytozomev13	CDS	4726524	4726725	.	+	1	ID=Cre03.g177950.t1.1.v5.5.CDS.14;Parent=Cre03.g177950.t1.1.v5.5;pacid=30787471
chromosome_3	phytozomev13	exon	4726882	4727139	.	+	.	ID=Cre03.g177950.t1.1.v5.5.exon.15;Parent=Cre03.g177950.t1.1.v5.5;pacid=30787471
chromosome_3	phytozomev13	CDS	4726882	4727139	.	+	0	ID=Cre03.g177950.t1.1.v5.5.CDS.15;Parent=Cre03.g177950.t1.1.v5.5;pacid=30787471
chromosome_3	phytozomev13	exon	4727292	4727577	.	+	.	ID=Cre03.g177950.t1.1.v5.5.exon.16;Parent=Cre03.g177950.t1.1.v5.5;pacid=30787471
chromosome_3	phytozomev13	CDS	4727292	4727577	.	+	0	ID=Cre03.g177950.t1.1.v5.5.CDS.16;Parent=Cre03.g177950.t1.1.v5.5;pacid=30787471
chromosome_3	phytozomev13	exon	4727792	4727970	.	+	.	ID=Cre03.g177950.t1.1.v5.5.exon.17;Parent=Cre03.g177950.t1.1.v5.5;pacid=30787471
chromosome_3	phytozomev13	CDS	4727792	4727970	.	+	2	ID=Cre03.g177950.t1.1.v5.5.CDS.17;Parent=Cre03.g177950.t1.1.v5.5;pacid=30787471
chromosome_3	phytozomev13	exon	4728112	4728396	.	+	.	ID=Cre03.g177950.t1.1.v5.5.exon.18;Parent=Cre03.g177950.t1.1.v5.5;pacid=30787471
chromosome_3	phytozomev13	CDS	4728112	4728396	.	+	0	ID=Cre03.g177950.t1.1.v5.5.CDS.18;Parent=Cre03.g177950.t1.1.v5.5;pacid=30787471
chromosome_3	phytozomev13	exon	4728582	4728770	.	+	.	ID=Cre03.g177950.t1.1.v5.5.exon.19;Parent=Cre03.g177950.t1.1.v5.5;pacid=30787471
chromosome_3	phytozomev13	CDS	4728582	4728770	.	+	0	ID=Cre03.g177950.t1.1.v5.5.CDS.19;Parent=Cre03.g177950.t1.1.v5.5;pacid=30787471
chromosome_3	phytozomev13	exon	4728894	4728998	.	+	.	ID=Cre03.g177950.t1.1.v5.5.exon.20;Parent=Cre03.g177950.t1.1.v5.5;pacid=30787471
chromosome_3	phytozomev13	CDS	4728894	4728998	.	+	0	ID=Cre03.g177950.t1.1.v5.5.CDS.20;Parent=Cre03.g177950.t1.1.v5.5;pacid=30787471
chromosome_3	phytozomev13	exon	4729103	4729500	.	+	.	ID=Cre03.g177950.t1.1.v5.5.exon.21;Parent=Cre03.g177950.t1.1.v5.5;pacid=30787471
chromosome_3	phytozomev13	CDS	4729103	4729500	.	+	0	ID=Cre03.g177950.t1.1.v5.5.CDS.21;Parent=Cre03.g177950.t1.1.v5.5;pacid=30787471
chromosome_3	phytozomev13	CDS	4729640	4731329	.	+	1	ID=Cre03.g177950.t1.1.v5.5.CDS.22;Parent=Cre03.g177950.t1.1.v5.5;pacid=30787471
chromosome_3	phytozomev13	exon	4729640	4731703	.	+	.	ID=Cre03.g177950.t1.1.v5.5.exon.22;Parent=Cre03.g177950.t1.1.v5.5;pacid=30787471
chromosome_3	phytozomev13	three_prime_UTR	4731330	4731703	.	+	.	ID=Cre03.g177950.t1.1.v5.5.three_prime_UTR.1;Parent=Cre03.g177950.t1.1.v5.5;pacid=30787471
###
chromosome_3	phytozomev13	gene	4731759	4735114	.	-	.	ID=Cre03.g178000.v5.5;Name=Cre03.g178000
chromosome_3	phytozomev13	mRNA	4731759	4735114	.	-	.	ID=Cre03.g178000.t1.1.v5.5;Parent=Cre03.g178000.v5.5;Name=Cre03.g178000.t1.1;pacid=30787902;longest=1
chromosome_3	phytozomev13	three_prime_UTR	4731759	4732015	.	-	.	ID=Cre03.g178000.t1.1.v5.5.three_prime_UTR.1;Parent=Cre03.g178000.t1.1.v5.5;pacid=30787902
chromosome_3	phytozomev13	exon	4731759	4734590	.	-	.	ID=Cre03.g178000.t1.1.v5.5.exon.2;Parent=Cre03.g178000.t1.1.v5.5;pacid=30787902
chromosome_3	phytozomev13	CDS	4732016	4734590	.	-	1	ID=Cre03.g178000.t1.1.v5.5.CDS.2;Parent=Cre03.g178000.t1.1.v5.5;pacid=30787902
chromosome_3	phytozomev13	CDS	4734781	4734905	.	-	0	ID=Cre03.g178000.t1.1.v5.5.CDS.1;Parent=Cre03.g178000.t1.1.v5.5;pacid=30787902
chromosome_3	phytozomev13	exon	4734781	4735114	.	-	.	ID=Cre03.g178000.t1.1.v5.5.exon.1;Parent=Cre03.g178000.t1.1.v5.5;pacid=30787902
chromosome_3	phytozomev13	five_prime_UTR	4734906	4735114	.	-	.	ID=Cre03.g178000.t1.1.v5.5.five_prime_UTR.1;Parent=Cre03.g178000.t1.1.v5.5;pacid=30787902
###
chromosome_3	phytozomev13	gene	4735235	4736406	.	+	.	ID=Cre03.g178014.v5.5;Name=Cre03.g178014
chromosome_3	phytozomev13	mRNA	4735235	4736406	.	+	.	ID=Cre03.g178014.t1.2.v5.5;Parent=Cre03.g178014.v5.5;Name=Cre03.g178014.t1.2;pacid=30787767;longest=1
chromosome_3	phytozomev13	five_prime_UTR	4735235	4735289	.	+	.	ID=Cre03.g178014.t1.2.v5.5.five_prime_UTR.1;Parent=Cre03.g178014.t1.2.v5.5;pacid=30787767
chromosome_3	phytozomev13	exon	4735235	4735463	.	+	.	ID=Cre03.g178014.t1.2.v5.5.exon.1;Parent=Cre03.g178014.t1.2.v5.5;pacid=30787767
chromosome_3	phytozomev13	CDS	4735290	4735463	.	+	0	ID=Cre03.g178014.t1.2.v5.5.CDS.1;Parent=Cre03.g178014.t1.2.v5.5;pacid=30787767
chromosome_3	phytozomev13	exon	4735530	4735664	.	+	.	ID=Cre03.g178014.t1.2.v5.5.exon.2;Parent=Cre03.g178014.t1.2.v5.5;pacid=30787767
chromosome_3	phytozomev13	CDS	4735530	4735664	.	+	0	ID=Cre03.g178014.t1.2.v5.5.CDS.2;Parent=Cre03.g178014.t1.2.v5.5;pacid=30787767
chromosome_3	phytozomev13	exon	4735853	4735957	.	+	.	ID=Cre03.g178014.t1.2.v5.5.exon.3;Parent=Cre03.g178014.t1.2.v5.5;pacid=30787767
chromosome_3	phytozomev13	CDS	4735853	4735957	.	+	0	ID=Cre03.g178014.t1.2.v5.5.CDS.3;Parent=Cre03.g178014.t1.2.v5.5;pacid=30787767
chromosome_3	phytozomev13	CDS	4736141	4736227	.	+	0	ID=Cre03.g178014.t1.2.v5.5.CDS.4;Parent=Cre03.g178014.t1.2.v5.5;pacid=30787767
chromosome_3	phytozomev13	exon	4736141	4736406	.	+	.	ID=Cre03.g178014.t1.2.v5.5.exon.4;Parent=Cre03.g178014.t1.2.v5.5;pacid=30787767
chromosome_3	phytozomev13	three_prime_UTR	4736228	4736406	.	+	.	ID=Cre03.g178014.t1.2.v5.5.three_prime_UTR.1;Parent=Cre03.g178014.t1.2.v5.5;pacid=30787767
###
chromosome_3	phytozomev13	gene	4736455	4739360	.	+	.	ID=Cre03.g178050.v5.5;Name=Cre03.g178050
chromosome_3	phytozomev13	mRNA	4736455	4739360	.	+	.	ID=Cre03.g178050.t1.1.v5.5;Parent=Cre03.g178050.v5.5;Name=Cre03.g178050.t1.1;pacid=30787367;longest=1;geneName=MOT51
chromosome_3	phytozomev13	five_prime_UTR	4736455	4736540	.	+	.	ID=Cre03.g178050.t1.1.v5.5.five_prime_UTR.1;Parent=Cre03.g178050.t1.1.v5.5;pacid=30787367
chromosome_3	phytozomev13	exon	4736455	4736905	.	+	.	ID=Cre03.g178050.t1.1.v5.5.exon.1;Parent=Cre03.g178050.t1.1.v5.5;pacid=30787367
chromosome_3	phytozomev13	CDS	4736541	4736905	.	+	0	ID=Cre03.g178050.t1.1.v5.5.CDS.1;Parent=Cre03.g178050.t1.1.v5.5;pacid=30787367
chromosome_3	phytozomev13	exon	4737152	4737311	.	+	.	ID=Cre03.g178050.t1.1.v5.5.exon.2;Parent=Cre03.g178050.t1.1.v5.5;pacid=30787367
chromosome_3	phytozomev13	CDS	4737152	4737311	.	+	1	ID=Cre03.g178050.t1.1.v5.5.CDS.2;Parent=Cre03.g178050.t1.1.v5.5;pacid=30787367
chromosome_3	phytozomev13	exon	4737688	4737789	.	+	.	ID=Cre03.g178050.t1.1.v5.5.exon.3;Parent=Cre03.g178050.t1.1.v5.5;pacid=30787367
chromosome_3	phytozomev13	CDS	4737688	4737789	.	+	0	ID=Cre03.g178050.t1.1.v5.5.CDS.3;Parent=Cre03.g178050.t1.1.v5.5;pacid=30787367
chromosome_3	phytozomev13	exon	4738091	4738318	.	+	.	ID=Cre03.g178050.t1.1.v5.5.exon.4;Parent=Cre03.g178050.t1.1.v5.5;pacid=30787367
chromosome_3	phytozomev13	CDS	4738091	4738318	.	+	0	ID=Cre03.g178050.t1.1.v5.5.CDS.4;Parent=Cre03.g178050.t1.1.v5.5;pacid=30787367
chromosome_3	phytozomev13	CDS	4738556	4739056	.	+	0	ID=Cre03.g178050.t1.1.v5.5.CDS.5;Parent=Cre03.g178050.t1.1.v5.5;pacid=30787367
chromosome_3	phytozomev13	exon	4738556	4739360	.	+	.	ID=Cre03.g178050.t1.1.v5.5.exon.5;Parent=Cre03.g178050.t1.1.v5.5;pacid=30787367
chromosome_3	phytozomev13	three_prime_UTR	4739057	4739360	.	+	.	ID=Cre03.g178050.t1.1.v5.5.three_prime_UTR.1;Parent=Cre03.g178050.t1.1.v5.5;pacid=30787367
###
chromosome_3	phytozomev13	gene	4739515	4740446	.	+	.	ID=Cre03.g178075.v5.5;Name=Cre03.g178075
chromosome_3	phytozomev13	mRNA	4739515	4740446	.	+	.	ID=Cre03.g178075.t1.1.v5.5;Parent=Cre03.g178075.v5.5;Name=Cre03.g178075.t1.1;pacid=30787632;longest=1
chromosome_3	phytozomev13	five_prime_UTR	4739515	4739805	.	+	.	ID=Cre03.g178075.t1.1.v5.5.five_prime_UTR.1;Parent=Cre03.g178075.t1.1.v5.5;pacid=30787632
chromosome_3	phytozomev13	exon	4739515	4740446	.	+	.	ID=Cre03.g178075.t1.1.v5.5.exon.1;Parent=Cre03.g178075.t1.1.v5.5;pacid=30787632
chromosome_3	phytozomev13	CDS	4739806	4740177	.	+	0	ID=Cre03.g178075.t1.1.v5.5.CDS.1;Parent=Cre03.g178075.t1.1.v5.5;pacid=30787632
chromosome_3	phytozomev13	three_prime_UTR	4740178	4740446	.	+	.	ID=Cre03.g178075.t1.1.v5.5.three_prime_UTR.1;Parent=Cre03.g178075.t1.1.v5.5;pacid=30787632
###
chromosome_3	phytozomev13	gene	4740495	4763191	.	+	.	ID=Cre03.g178100.v5.5;Name=Cre03.g178100
chromosome_3	phytozomev13	mRNA	4740495	4763191	.	+	.	ID=Cre03.g178100.t1.1.v5.5;Parent=Cre03.g178100.v5.5;Name=Cre03.g178100.t1.1;pacid=30787264;longest=1
chromosome_3	phytozomev13	exon	4740495	4740520	.	+	.	ID=Cre03.g178100.t1.1.v5.5.exon.1;Parent=Cre03.g178100.t1.1.v5.5;pacid=30787264
chromosome_3	phytozomev13	five_prime_UTR	4740495	4740520	.	+	.	ID=Cre03.g178100.t1.1.v5.5.five_prime_UTR.1;Parent=Cre03.g178100.t1.1.v5.5;pacid=30787264
chromosome_3	phytozomev13	exon	4740635	4740665	.	+	.	ID=Cre03.g178100.t1.1.v5.5.exon.2;Parent=Cre03.g178100.t1.1.v5.5;pacid=30787264
chromosome_3	phytozomev13	five_prime_UTR	4740635	4740665	.	+	.	ID=Cre03.g178100.t1.1.v5.5.five_prime_UTR.2;Parent=Cre03.g178100.t1.1.v5.5;pacid=30787264
chromosome_3	phytozomev13	exon	4740794	4740862	.	+	.	ID=Cre03.g178100.t1.1.v5.5.exon.3;Parent=Cre03.g178100.t1.1.v5.5;pacid=30787264
chromosome_3	phytozomev13	five_prime_UTR	4740794	4740862	.	+	.	ID=Cre03.g178100.t1.1.v5.5.five_prime_UTR.3;Parent=Cre03.g178100.t1.1.v5.5;pacid=30787264
chromosome_3	phytozomev13	five_prime_UTR	4741007	4741013	.	+	.	ID=Cre03.g178100.t1.1.v5.5.five_prime_UTR.4;Parent=Cre03.g178100.t1.1.v5.5;pacid=30787264
chromosome_3	phytozomev13	exon	4741007	4741080	.	+	.	ID=Cre03.g178100.t1.1.v5.5.exon.4;Parent=Cre03.g178100.t1.1.v5.5;pacid=30787264
chromosome_3	phytozomev13	CDS	4741014	4741080	.	+	0	ID=Cre03.g178100.t1.1.v5.5.CDS.1;Parent=Cre03.g178100.t1.1.v5.5;pacid=30787264
chromosome_3	phytozomev13	exon	4741236	4741311	.	+	.	ID=Cre03.g178100.t1.1.v5.5.exon.5;Parent=Cre03.g178100.t1.1.v5.5;pacid=30787264
chromosome_3	phytozomev13	CDS	4741236	4741311	.	+	2	ID=Cre03.g178100.t1.1.v5.5.CDS.2;Parent=Cre03.g178100.t1.1.v5.5;pacid=30787264
chromosome_3	phytozomev13	exon	4741475	4741718	.	+	.	ID=Cre03.g178100.t1.1.v5.5.exon.6;Parent=Cre03.g178100.t1.1.v5.5;pacid=30787264
chromosome_3	phytozomev13	CDS	4741475	4741718	.	+	1	ID=Cre03.g178100.t1.1.v5.5.CDS.3;Parent=Cre03.g178100.t1.1.v5.5;pacid=30787264
chromosome_3	phytozomev13	exon	4741855	4741983	.	+	.	ID=Cre03.g178100.t1.1.v5.5.exon.7;Parent=Cre03.g178100.t1.1.v5.5;pacid=30787264
chromosome_3	phytozomev13	CDS	4741855	4741983	.	+	0	ID=Cre03.g178100.t1.1.v5.5.CDS.4;Parent=Cre03.g178100.t1.1.v5.5;pacid=30787264
chromosome_3	phytozomev13	exon	4742112	4742264	.	+	.	ID=Cre03.g178100.t1.1.v5.5.exon.8;Parent=Cre03.g178100.t1.1.v5.5;pacid=30787264
chromosome_3	phytozomev13	CDS	4742112	4742264	.	+	0	ID=Cre03.g178100.t1.1.v5.5.CDS.5;Parent=Cre03.g178100.t1.1.v5.5;pacid=30787264
chromosome_3	phytozomev13	exon	4742466	4742647	.	+	.	ID=Cre03.g178100.t1.1.v5.5.exon.9;Parent=Cre03.g178100.t1.1.v5.5;pacid=30787264
chromosome_3	phytozomev13	CDS	4742466	4742647	.	+	0	ID=Cre03.g178100.t1.1.v5.5.CDS.6;Parent=Cre03.g178100.t1.1.v5.5;pacid=30787264
chromosome_3	phytozomev13	exon	4742801	4742945	.	+	.	ID=Cre03.g178100.t1.1.v5.5.exon.10;Parent=Cre03.g178100.t1.1.v5.5;pacid=30787264
chromosome_3	phytozomev13	CDS	4742801	4742945	.	+	1	ID=Cre03.g178100.t1.1.v5.5.CDS.7;Parent=Cre03.g178100.t1.1.v5.5;pacid=30787264
chromosome_3	phytozomev13	exon	4743105	4743233	.	+	.	ID=Cre03.g178100.t1.1.v5.5.exon.11;Parent=Cre03.g178100.t1.1.v5.5;pacid=30787264
chromosome_3	phytozomev13	CDS	4743105	4743233	.	+	0	ID=Cre03.g178100.t1.1.v5.5.CDS.8;Parent=Cre03.g178100.t1.1.v5.5;pacid=30787264
chromosome_3	phytozomev13	exon	4743434	4743564	.	+	.	ID=Cre03.g178100.t1.1.v5.5.exon.12;Parent=Cre03.g178100.t1.1.v5.5;pacid=30787264
chromosome_3	phytozomev13	CDS	4743434	4743564	.	+	0	ID=Cre03.g178100.t1.1.v5.5.CDS.9;Parent=Cre03.g178100.t1.1.v5.5;pacid=30787264
chromosome_3	phytozomev13	exon	4743691	4743745	.	+	.	ID=Cre03.g178100.t1.1.v5.5.exon.13;Parent=Cre03.g178100.t1.1.v5.5;pacid=30787264
chromosome_3	phytozomev13	CDS	4743691	4743745	.	+	1	ID=Cre03.g178100.t1.1.v5.5.CDS.10;Parent=Cre03.g178100.t1.1.v5.5;pacid=30787264
chromosome_3	phytozomev13	exon	4743867	4744055	.	+	.	ID=Cre03.g178100.t1.1.v5.5.exon.14;Parent=Cre03.g178100.t1.1.v5.5;pacid=30787264
chromosome_3	phytozomev13	CDS	4743867	4744055	.	+	0	ID=Cre03.g178100.t1.1.v5.5.CDS.11;Parent=Cre03.g178100.t1.1.v5.5;pacid=30787264
chromosome_3	phytozomev13	exon	4744276	4744364	.	+	.	ID=Cre03.g178100.t1.1.v5.5.exon.15;Parent=Cre03.g178100.t1.1.v5.5;pacid=30787264
chromosome_3	phytozomev13	CDS	4744276	4744364	.	+	0	ID=Cre03.g178100.t1.1.v5.5.CDS.12;Parent=Cre03.g178100.t1.1.v5.5;pacid=30787264
chromosome_3	phytozomev13	exon	4744573	4744649	.	+	.	ID=Cre03.g178100.t1.1.v5.5.exon.16;Parent=Cre03.g178100.t1.1.v5.5;pacid=30787264
chromosome_3	phytozomev13	CDS	4744573	4744649	.	+	1	ID=Cre03.g178100.t1.1.v5.5.CDS.13;Parent=Cre03.g178100.t1.1.v5.5;pacid=30787264
chromosome_3	phytozomev13	exon	4744779	4744867	.	+	.	ID=Cre03.g178100.t1.1.v5.5.exon.17;Parent=Cre03.g178100.t1.1.v5.5;pacid=30787264
chromosome_3	phytozomev13	CDS	4744779	4744867	.	+	2	ID=Cre03.g178100.t1.1.v5.5.CDS.14;Parent=Cre03.g178100.t1.1.v5.5;pacid=30787264
chromosome_3	phytozomev13	exon	4744995	4745087	.	+	.	ID=Cre03.g178100.t1.1.v5.5.exon.18;Parent=Cre03.g178100.t1.1.v5.5;pacid=30787264
chromosome_3	phytozomev13	CDS	4744995	4745087	.	+	0	ID=Cre03.g178100.t1.1.v5.5.CDS.15;Parent=Cre03.g178100.t1.1.v5.5;pacid=30787264
chromosome_3	phytozomev13	exon	4745238	4745386	.	+	.	ID=Cre03.g178100.t1.1.v5.5.exon.19;Parent=Cre03.g178100.t1.1.v5.5;pacid=30787264
chromosome_3	phytozomev13	CDS	4745238	4745386	.	+	0	ID=Cre03.g178100.t1.1.v5.5.CDS.16;Parent=Cre03.g178100.t1.1.v5.5;pacid=30787264
chromosome_3	phytozomev13	exon	4745536	4745787	.	+	.	ID=Cre03.g178100.t1.1.v5.5.exon.20;Parent=Cre03.g178100.t1.1.v5.5;pacid=30787264
chromosome_3	phytozomev13	CDS	4745536	4745787	.	+	1	ID=Cre03.g178100.t1.1.v5.5.CDS.17;Parent=Cre03.g178100.t1.1.v5.5;pacid=30787264
chromosome_3	phytozomev13	exon	4745923	4746051	.	+	.	ID=Cre03.g178100.t1.1.v5.5.exon.21;Parent=Cre03.g178100.t1.1.v5.5;pacid=30787264
chromosome_3	phytozomev13	CDS	4745923	4746051	.	+	1	ID=Cre03.g178100.t1.1.v5.5.CDS.18;Parent=Cre03.g178100.t1.1.v5.5;pacid=30787264
chromosome_3	phytozomev13	exon	4746239	4746368	.	+	.	ID=Cre03.g178100.t1.1.v5.5.exon.22;Parent=Cre03.g178100.t1.1.v5.5;pacid=30787264
chromosome_3	phytozomev13	CDS	4746239	4746368	.	+	1	ID=Cre03.g178100.t1.1.v5.5.CDS.19;Parent=Cre03.g178100.t1.1.v5.5;pacid=30787264
chromosome_3	phytozomev13	exon	4746514	4746701	.	+	.	ID=Cre03.g178100.t1.1.v5.5.exon.23;Parent=Cre03.g178100.t1.1.v5.5;pacid=30787264
chromosome_3	phytozomev13	CDS	4746514	4746701	.	+	0	ID=Cre03.g178100.t1.1.v5.5.CDS.20;Parent=Cre03.g178100.t1.1.v5.5;pacid=30787264
chromosome_3	phytozomev13	exon	4746803	4747062	.	+	.	ID=Cre03.g178100.t1.1.v5.5.exon.24;Parent=Cre03.g178100.t1.1.v5.5;pacid=30787264
chromosome_3	phytozomev13	CDS	4746803	4747062	.	+	1	ID=Cre03.g178100.t1.1.v5.5.CDS.21;Parent=Cre03.g178100.t1.1.v5.5;pacid=30787264
chromosome_3	phytozomev13	exon	4747207	4747347	.	+	.	ID=Cre03.g178100.t1.1.v5.5.exon.25;Parent=Cre03.g178100.t1.1.v5.5;pacid=30787264
chromosome_3	phytozomev13	CDS	4747207	4747347	.	+	2	ID=Cre03.g178100.t1.1.v5.5.CDS.22;Parent=Cre03.g178100.t1.1.v5.5;pacid=30787264
chromosome_3	phytozomev13	exon	4747476	4747734	.	+	.	ID=Cre03.g178100.t1.1.v5.5.exon.26;Parent=Cre03.g178100.t1.1.v5.5;pacid=30787264
chromosome_3	phytozomev13	CDS	4747476	4747734	.	+	2	ID=Cre03.g178100.t1.1.v5.5.CDS.23;Parent=Cre03.g178100.t1.1.v5.5;pacid=30787264
chromosome_3	phytozomev13	exon	4747880	4747976	.	+	.	ID=Cre03.g178100.t1.1.v5.5.exon.27;Parent=Cre03.g178100.t1.1.v5.5;pacid=30787264
chromosome_3	phytozomev13	CDS	4747880	4747976	.	+	1	ID=Cre03.g178100.t1.1.v5.5.CDS.24;Parent=Cre03.g178100.t1.1.v5.5;pacid=30787264
chromosome_3	phytozomev13	exon	4748137	4748220	.	+	.	ID=Cre03.g178100.t1.1.v5.5.exon.28;Parent=Cre03.g178100.t1.1.v5.5;pacid=30787264
chromosome_3	phytozomev13	CDS	4748137	4748220	.	+	0	ID=Cre03.g178100.t1.1.v5.5.CDS.25;Parent=Cre03.g178100.t1.1.v5.5;pacid=30787264
chromosome_3	phytozomev13	exon	4748429	4748625	.	+	.	ID=Cre03.g178100.t1.1.v5.5.exon.29;Parent=Cre03.g178100.t1.1.v5.5;pacid=30787264
chromosome_3	phytozomev13	CDS	4748429	4748625	.	+	0	ID=Cre03.g178100.t1.1.v5.5.CDS.26;Parent=Cre03.g178100.t1.1.v5.5;pacid=30787264
chromosome_3	phytozomev13	exon	4748934	4749105	.	+	.	ID=Cre03.g178100.t1.1.v5.5.exon.30;Parent=Cre03.g178100.t1.1.v5.5;pacid=30787264
chromosome_3	phytozomev13	CDS	4748934	4749105	.	+	1	ID=Cre03.g178100.t1.1.v5.5.CDS.27;Parent=Cre03.g178100.t1.1.v5.5;pacid=30787264
chromosome_3	phytozomev13	exon	4749303	4749447	.	+	.	ID=Cre03.g178100.t1.1.v5.5.exon.31;Parent=Cre03.g178100.t1.1.v5.5;pacid=30787264
chromosome_3	phytozomev13	CDS	4749303	4749447	.	+	0	ID=Cre03.g178100.t1.1.v5.5.CDS.28;Parent=Cre03.g178100.t1.1.v5.5;pacid=30787264
chromosome_3	phytozomev13	exon	4749653	4749887	.	+	.	ID=Cre03.g178100.t1.1.v5.5.exon.32;Parent=Cre03.g178100.t1.1.v5.5;pacid=30787264
chromosome_3	phytozomev13	CDS	4749653	4749887	.	+	2	ID=Cre03.g178100.t1.1.v5.5.CDS.29;Parent=Cre03.g178100.t1.1.v5.5;pacid=30787264
chromosome_3	phytozomev13	exon	4750046	4750220	.	+	.	ID=Cre03.g178100.t1.1.v5.5.exon.33;Parent=Cre03.g178100.t1.1.v5.5;pacid=30787264
chromosome_3	phytozomev13	CDS	4750046	4750220	.	+	1	ID=Cre03.g178100.t1.1.v5.5.CDS.30;Parent=Cre03.g178100.t1.1.v5.5;pacid=30787264
chromosome_3	phytozomev13	exon	4750436	4750569	.	+	.	ID=Cre03.g178100.t1.1.v5.5.exon.34;Parent=Cre03.g178100.t1.1.v5.5;pacid=30787264
chromosome_3	phytozomev13	CDS	4750436	4750569	.	+	0	ID=Cre03.g178100.t1.1.v5.5.CDS.31;Parent=Cre03.g178100.t1.1.v5.5;pacid=30787264
chromosome_3	phytozomev13	exon	4750748	4751006	.	+	.	ID=Cre03.g178100.t1.1.v5.5.exon.35;Parent=Cre03.g178100.t1.1.v5.5;pacid=30787264
chromosome_3	phytozomev13	CDS	4750748	4751006	.	+	1	ID=Cre03.g178100.t1.1.v5.5.CDS.32;Parent=Cre03.g178100.t1.1.v5.5;pacid=30787264
chromosome_3	phytozomev13	exon	4751196	4751283	.	+	.	ID=Cre03.g178100.t1.1.v5.5.exon.36;Parent=Cre03.g178100.t1.1.v5.5;pacid=30787264
chromosome_3	phytozomev13	CDS	4751196	4751283	.	+	0	ID=Cre03.g178100.t1.1.v5.5.CDS.33;Parent=Cre03.g178100.t1.1.v5.5;pacid=30787264
chromosome_3	phytozomev13	exon	4751451	4751608	.	+	.	ID=Cre03.g178100.t1.1.v5.5.exon.37;Parent=Cre03.g178100.t1.1.v5.5;pacid=30787264
chromosome_3	phytozomev13	CDS	4751451	4751608	.	+	2	ID=Cre03.g178100.t1.1.v5.5.CDS.34;Parent=Cre03.g178100.t1.1.v5.5;pacid=30787264
chromosome_3	phytozomev13	exon	4751778	4752035	.	+	.	ID=Cre03.g178100.t1.1.v5.5.exon.38;Parent=Cre03.g178100.t1.1.v5.5;pacid=30787264
chromosome_3	phytozomev13	CDS	4751778	4752035	.	+	0	ID=Cre03.g178100.t1.1.v5.5.CDS.35;Parent=Cre03.g178100.t1.1.v5.5;pacid=30787264
chromosome_3	phytozomev13	exon	4752149	4752269	.	+	.	ID=Cre03.g178100.t1.1.v5.5.exon.39;Parent=Cre03.g178100.t1.1.v5.5;pacid=30787264
chromosome_3	phytozomev13	CDS	4752149	4752269	.	+	0	ID=Cre03.g178100.t1.1.v5.5.CDS.36;Parent=Cre03.g178100.t1.1.v5.5;pacid=30787264
chromosome_3	phytozomev13	exon	4752426	4752502	.	+	.	ID=Cre03.g178100.t1.1.v5.5.exon.40;Parent=Cre03.g178100.t1.1.v5.5;pacid=30787264
chromosome_3	phytozomev13	CDS	4752426	4752502	.	+	2	ID=Cre03.g178100.t1.1.v5.5.CDS.37;Parent=Cre03.g178100.t1.1.v5.5;pacid=30787264
chromosome_3	phytozomev13	exon	4752659	4752850	.	+	.	ID=Cre03.g178100.t1.1.v5.5.exon.41;Parent=Cre03.g178100.t1.1.v5.5;pacid=30787264
chromosome_3	phytozomev13	CDS	4752659	4752850	.	+	0	ID=Cre03.g178100.t1.1.v5.5.CDS.38;Parent=Cre03.g178100.t1.1.v5.5;pacid=30787264
chromosome_3	phytozomev13	exon	4753056	4753130	.	+	.	ID=Cre03.g178100.t1.1.v5.5.exon.42;Parent=Cre03.g178100.t1.1.v5.5;pacid=30787264
chromosome_3	phytozomev13	CDS	4753056	4753130	.	+	0	ID=Cre03.g178100.t1.1.v5.5.CDS.39;Parent=Cre03.g178100.t1.1.v5.5;pacid=30787264
chromosome_3	phytozomev13	exon	4753275	4753461	.	+	.	ID=Cre03.g178100.t1.1.v5.5.exon.43;Parent=Cre03.g178100.t1.1.v5.5;pacid=30787264
chromosome_3	phytozomev13	CDS	4753275	4753461	.	+	0	ID=Cre03.g178100.t1.1.v5.5.CDS.40;Parent=Cre03.g178100.t1.1.v5.5;pacid=30787264
chromosome_3	phytozomev13	exon	4753689	4753927	.	+	.	ID=Cre03.g178100.t1.1.v5.5.exon.44;Parent=Cre03.g178100.t1.1.v5.5;pacid=30787264
chromosome_3	phytozomev13	CDS	4753689	4753927	.	+	2	ID=Cre03.g178100.t1.1.v5.5.CDS.41;Parent=Cre03.g178100.t1.1.v5.5;pacid=30787264
chromosome_3	phytozomev13	exon	4754148	4754431	.	+	.	ID=Cre03.g178100.t1.1.v5.5.exon.45;Parent=Cre03.g178100.t1.1.v5.5;pacid=30787264
chromosome_3	phytozomev13	CDS	4754148	4754431	.	+	0	ID=Cre03.g178100.t1.1.v5.5.CDS.42;Parent=Cre03.g178100.t1.1.v5.5;pacid=30787264
chromosome_3	phytozomev13	exon	4754598	4754680	.	+	.	ID=Cre03.g178100.t1.1.v5.5.exon.46;Parent=Cre03.g178100.t1.1.v5.5;pacid=30787264
chromosome_3	phytozomev13	CDS	4754598	4754680	.	+	1	ID=Cre03.g178100.t1.1.v5.5.CDS.43;Parent=Cre03.g178100.t1.1.v5.5;pacid=30787264
chromosome_3	phytozomev13	exon	4754834	4754958	.	+	.	ID=Cre03.g178100.t1.1.v5.5.exon.47;Parent=Cre03.g178100.t1.1.v5.5;pacid=30787264
chromosome_3	phytozomev13	CDS	4754834	4754958	.	+	2	ID=Cre03.g178100.t1.1.v5.5.CDS.44;Parent=Cre03.g178100.t1.1.v5.5;pacid=30787264
chromosome_3	phytozomev13	exon	4755115	4755258	.	+	.	ID=Cre03.g178100.t1.1.v5.5.exon.48;Parent=Cre03.g178100.t1.1.v5.5;pacid=30787264
chromosome_3	phytozomev13	CDS	4755115	4755258	.	+	0	ID=Cre03.g178100.t1.1.v5.5.CDS.45;Parent=Cre03.g178100.t1.1.v5.5;pacid=30787264
chromosome_3	phytozomev13	exon	4755428	4755512	.	+	.	ID=Cre03.g178100.t1.1.v5.5.exon.49;Parent=Cre03.g178100.t1.1.v5.5;pacid=30787264
chromosome_3	phytozomev13	CDS	4755428	4755512	.	+	0	ID=Cre03.g178100.t1.1.v5.5.CDS.46;Parent=Cre03.g178100.t1.1.v5.5;pacid=30787264
chromosome_3	phytozomev13	exon	4755605	4755651	.	+	.	ID=Cre03.g178100.t1.1.v5.5.exon.50;Parent=Cre03.g178100.t1.1.v5.5;pacid=30787264
chromosome_3	phytozomev13	CDS	4755605	4755651	.	+	2	ID=Cre03.g178100.t1.1.v5.5.CDS.47;Parent=Cre03.g178100.t1.1.v5.5;pacid=30787264
chromosome_3	phytozomev13	exon	4755855	4756138	.	+	.	ID=Cre03.g178100.t1.1.v5.5.exon.51;Parent=Cre03.g178100.t1.1.v5.5;pacid=30787264
chromosome_3	phytozomev13	CDS	4755855	4756138	.	+	0	ID=Cre03.g178100.t1.1.v5.5.CDS.48;Parent=Cre03.g178100.t1.1.v5.5;pacid=30787264
chromosome_3	phytozomev13	exon	4756313	4756401	.	+	.	ID=Cre03.g178100.t1.1.v5.5.exon.52;Parent=Cre03.g178100.t1.1.v5.5;pacid=30787264
chromosome_3	phytozomev13	CDS	4756313	4756401	.	+	1	ID=Cre03.g178100.t1.1.v5.5.CDS.49;Parent=Cre03.g178100.t1.1.v5.5;pacid=30787264
chromosome_3	phytozomev13	exon	4756544	4756633	.	+	.	ID=Cre03.g178100.t1.1.v5.5.exon.53;Parent=Cre03.g178100.t1.1.v5.5;pacid=30787264
chromosome_3	phytozomev13	CDS	4756544	4756633	.	+	2	ID=Cre03.g178100.t1.1.v5.5.CDS.50;Parent=Cre03.g178100.t1.1.v5.5;pacid=30787264
chromosome_3	phytozomev13	exon	4756791	4756957	.	+	.	ID=Cre03.g178100.t1.1.v5.5.exon.54;Parent=Cre03.g178100.t1.1.v5.5;pacid=30787264
chromosome_3	phytozomev13	CDS	4756791	4756957	.	+	2	ID=Cre03.g178100.t1.1.v5.5.CDS.51;Parent=Cre03.g178100.t1.1.v5.5;pacid=30787264
chromosome_3	phytozomev13	exon	4757133	4757276	.	+	.	ID=Cre03.g178100.t1.1.v5.5.exon.55;Parent=Cre03.g178100.t1.1.v5.5;pacid=30787264
chromosome_3	phytozomev13	CDS	4757133	4757276	.	+	0	ID=Cre03.g178100.t1.1.v5.5.CDS.52;Parent=Cre03.g178100.t1.1.v5.5;pacid=30787264
chromosome_3	phytozomev13	exon	4757425	4757690	.	+	.	ID=Cre03.g178100.t1.1.v5.5.exon.56;Parent=Cre03.g178100.t1.1.v5.5;pacid=30787264
chromosome_3	phytozomev13	CDS	4757425	4757690	.	+	0	ID=Cre03.g178100.t1.1.v5.5.CDS.53;Parent=Cre03.g178100.t1.1.v5.5;pacid=30787264
chromosome_3	phytozomev13	exon	4757885	4758092	.	+	.	ID=Cre03.g178100.t1.1.v5.5.exon.57;Parent=Cre03.g178100.t1.1.v5.5;pacid=30787264
chromosome_3	phytozomev13	CDS	4757885	4758092	.	+	1	ID=Cre03.g178100.t1.1.v5.5.CDS.54;Parent=Cre03.g178100.t1.1.v5.5;pacid=30787264
chromosome_3	phytozomev13	exon	4758286	4758397	.	+	.	ID=Cre03.g178100.t1.1.v5.5.exon.58;Parent=Cre03.g178100.t1.1.v5.5;pacid=30787264
chromosome_3	phytozomev13	CDS	4758286	4758397	.	+	0	ID=Cre03.g178100.t1.1.v5.5.CDS.55;Parent=Cre03.g178100.t1.1.v5.5;pacid=30787264
chromosome_3	phytozomev13	exon	4758515	4758699	.	+	.	ID=Cre03.g178100.t1.1.v5.5.exon.59;Parent=Cre03.g178100.t1.1.v5.5;pacid=30787264
chromosome_3	phytozomev13	CDS	4758515	4758699	.	+	2	ID=Cre03.g178100.t1.1.v5.5.CDS.56;Parent=Cre03.g178100.t1.1.v5.5;pacid=30787264
chromosome_3	phytozomev13	exon	4758909	4759106	.	+	.	ID=Cre03.g178100.t1.1.v5.5.exon.60;Parent=Cre03.g178100.t1.1.v5.5;pacid=30787264
chromosome_3	phytozomev13	CDS	4758909	4759106	.	+	0	ID=Cre03.g178100.t1.1.v5.5.CDS.57;Parent=Cre03.g178100.t1.1.v5.5;pacid=30787264
chromosome_3	phytozomev13	exon	4759293	4759428	.	+	.	ID=Cre03.g178100.t1.1.v5.5.exon.61;Parent=Cre03.g178100.t1.1.v5.5;pacid=30787264
chromosome_3	phytozomev13	CDS	4759293	4759428	.	+	0	ID=Cre03.g178100.t1.1.v5.5.CDS.58;Parent=Cre03.g178100.t1.1.v5.5;pacid=30787264
chromosome_3	phytozomev13	exon	4759618	4759703	.	+	.	ID=Cre03.g178100.t1.1.v5.5.exon.62;Parent=Cre03.g178100.t1.1.v5.5;pacid=30787264
chromosome_3	phytozomev13	CDS	4759618	4759703	.	+	2	ID=Cre03.g178100.t1.1.v5.5.CDS.59;Parent=Cre03.g178100.t1.1.v5.5;pacid=30787264
chromosome_3	phytozomev13	exon	4759890	4760060	.	+	.	ID=Cre03.g178100.t1.1.v5.5.exon.63;Parent=Cre03.g178100.t1.1.v5.5;pacid=30787264
chromosome_3	phytozomev13	CDS	4759890	4760060	.	+	0	ID=Cre03.g178100.t1.1.v5.5.CDS.60;Parent=Cre03.g178100.t1.1.v5.5;pacid=30787264
chromosome_3	phytozomev13	exon	4760185	4760394	.	+	.	ID=Cre03.g178100.t1.1.v5.5.exon.64;Parent=Cre03.g178100.t1.1.v5.5;pacid=30787264
chromosome_3	phytozomev13	CDS	4760185	4760394	.	+	0	ID=Cre03.g178100.t1.1.v5.5.CDS.61;Parent=Cre03.g178100.t1.1.v5.5;pacid=30787264
chromosome_3	phytozomev13	exon	4760574	4760781	.	+	.	ID=Cre03.g178100.t1.1.v5.5.exon.65;Parent=Cre03.g178100.t1.1.v5.5;pacid=30787264
chromosome_3	phytozomev13	CDS	4760574	4760781	.	+	0	ID=Cre03.g178100.t1.1.v5.5.CDS.62;Parent=Cre03.g178100.t1.1.v5.5;pacid=30787264
chromosome_3	phytozomev13	exon	4760926	4761077	.	+	.	ID=Cre03.g178100.t1.1.v5.5.exon.66;Parent=Cre03.g178100.t1.1.v5.5;pacid=30787264
chromosome_3	phytozomev13	CDS	4760926	4761077	.	+	2	ID=Cre03.g178100.t1.1.v5.5.CDS.63;Parent=Cre03.g178100.t1.1.v5.5;pacid=30787264
chromosome_3	phytozomev13	exon	4761299	4762186	.	+	.	ID=Cre03.g178100.t1.1.v5.5.exon.67;Parent=Cre03.g178100.t1.1.v5.5;pacid=30787264
chromosome_3	phytozomev13	CDS	4761299	4762186	.	+	0	ID=Cre03.g178100.t1.1.v5.5.CDS.64;Parent=Cre03.g178100.t1.1.v5.5;pacid=30787264
chromosome_3	phytozomev13	CDS	4762486	4762749	.	+	0	ID=Cre03.g178100.t1.1.v5.5.CDS.65;Parent=Cre03.g178100.t1.1.v5.5;pacid=30787264
chromosome_3	phytozomev13	exon	4762486	4763191	.	+	.	ID=Cre03.g178100.t1.1.v5.5.exon.68;Parent=Cre03.g178100.t1.1.v5.5;pacid=30787264
chromosome_3	phytozomev13	three_prime_UTR	4762750	4763191	.	+	.	ID=Cre03.g178100.t1.1.v5.5.three_prime_UTR.1;Parent=Cre03.g178100.t1.1.v5.5;pacid=30787264
###
chromosome_3	phytozomev13	gene	4764485	4766557	.	+	.	ID=Cre03.g178150.v5.5;Name=Cre03.g178150
chromosome_3	phytozomev13	mRNA	4764485	4766557	.	+	.	ID=Cre03.g178150.t1.1.v5.5;Parent=Cre03.g178150.v5.5;Name=Cre03.g178150.t1.1;pacid=30788235;longest=1;geneName=CAM1
chromosome_3	phytozomev13	five_prime_UTR	4764485	4764733	.	+	.	ID=Cre03.g178150.t1.1.v5.5.five_prime_UTR.1;Parent=Cre03.g178150.t1.1.v5.5;pacid=30788235
chromosome_3	phytozomev13	exon	4764485	4764818	.	+	.	ID=Cre03.g178150.t1.1.v5.5.exon.1;Parent=Cre03.g178150.t1.1.v5.5;pacid=30788235
chromosome_3	phytozomev13	CDS	4764734	4764818	.	+	0	ID=Cre03.g178150.t1.1.v5.5.CDS.1;Parent=Cre03.g178150.t1.1.v5.5;pacid=30788235
chromosome_3	phytozomev13	exon	4765171	4765328	.	+	.	ID=Cre03.g178150.t1.1.v5.5.exon.2;Parent=Cre03.g178150.t1.1.v5.5;pacid=30788235
chromosome_3	phytozomev13	CDS	4765171	4765328	.	+	2	ID=Cre03.g178150.t1.1.v5.5.CDS.2;Parent=Cre03.g178150.t1.1.v5.5;pacid=30788235
chromosome_3	phytozomev13	exon	4765403	4765483	.	+	.	ID=Cre03.g178150.t1.1.v5.5.exon.3;Parent=Cre03.g178150.t1.1.v5.5;pacid=30788235
chromosome_3	phytozomev13	CDS	4765403	4765483	.	+	0	ID=Cre03.g178150.t1.1.v5.5.CDS.3;Parent=Cre03.g178150.t1.1.v5.5;pacid=30788235
chromosome_3	phytozomev13	exon	4765689	4765753	.	+	.	ID=Cre03.g178150.t1.1.v5.5.exon.4;Parent=Cre03.g178150.t1.1.v5.5;pacid=30788235
chromosome_3	phytozomev13	CDS	4765689	4765753	.	+	0	ID=Cre03.g178150.t1.1.v5.5.CDS.4;Parent=Cre03.g178150.t1.1.v5.5;pacid=30788235
chromosome_3	phytozomev13	exon	4765905	4765944	.	+	.	ID=Cre03.g178150.t1.1.v5.5.exon.5;Parent=Cre03.g178150.t1.1.v5.5;pacid=30788235
chromosome_3	phytozomev13	CDS	4765905	4765944	.	+	1	ID=Cre03.g178150.t1.1.v5.5.CDS.5;Parent=Cre03.g178150.t1.1.v5.5;pacid=30788235
chromosome_3	phytozomev13	CDS	4766075	4766137	.	+	0	ID=Cre03.g178150.t1.1.v5.5.CDS.6;Parent=Cre03.g178150.t1.1.v5.5;pacid=30788235
chromosome_3	phytozomev13	exon	4766075	4766557	.	+	.	ID=Cre03.g178150.t1.1.v5.5.exon.6;Parent=Cre03.g178150.t1.1.v5.5;pacid=30788235
chromosome_3	phytozomev13	three_prime_UTR	4766138	4766557	.	+	.	ID=Cre03.g178150.t1.1.v5.5.three_prime_UTR.1;Parent=Cre03.g178150.t1.1.v5.5;pacid=30788235
###
chromosome_3	phytozomev13	gene	4766559	4769194	.	-	.	ID=Cre03.g178200.v5.5;Name=Cre03.g178200
chromosome_3	phytozomev13	mRNA	4766559	4769194	.	-	.	ID=Cre03.g178200.t1.1.v5.5;Parent=Cre03.g178200.v5.5;Name=Cre03.g178200.t1.1;pacid=30787746;longest=1;geneName=CCT10
chromosome_3	phytozomev13	three_prime_UTR	4766559	4766603	.	-	.	ID=Cre03.g178200.t1.1.v5.5.three_prime_UTR.1;Parent=Cre03.g178200.t1.1.v5.5;pacid=30787746
chromosome_3	phytozomev13	exon	4766559	4766608	.	-	.	ID=Cre03.g178200.t1.1.v5.5.exon.10;Parent=Cre03.g178200.t1.1.v5.5;pacid=30787746
chromosome_3	phytozomev13	CDS	4766604	4766608	.	-	2	ID=Cre03.g178200.t1.1.v5.5.CDS.7;Parent=Cre03.g178200.t1.1.v5.5;pacid=30787746
chromosome_3	phytozomev13	exon	4766683	4766707	.	-	.	ID=Cre03.g178200.t1.1.v5.5.exon.9;Parent=Cre03.g178200.t1.1.v5.5;pacid=30787746
chromosome_3	phytozomev13	CDS	4766683	4766707	.	-	0	ID=Cre03.g178200.t1.1.v5.5.CDS.6;Parent=Cre03.g178200.t1.1.v5.5;pacid=30787746
chromosome_3	phytozomev13	exon	4766834	4767001	.	-	.	ID=Cre03.g178200.t1.1.v5.5.exon.8;Parent=Cre03.g178200.t1.1.v5.5;pacid=30787746
chromosome_3	phytozomev13	CDS	4766834	4767001	.	-	0	ID=Cre03.g178200.t1.1.v5.5.CDS.5;Parent=Cre03.g178200.t1.1.v5.5;pacid=30787746
chromosome_3	phytozomev13	exon	4767164	4767349	.	-	.	ID=Cre03.g178200.t1.1.v5.5.exon.7;Parent=Cre03.g178200.t1.1.v5.5;pacid=30787746
chromosome_3	phytozomev13	CDS	4767164	4767349	.	-	0	ID=Cre03.g178200.t1.1.v5.5.CDS.4;Parent=Cre03.g178200.t1.1.v5.5;pacid=30787746
chromosome_3	phytozomev13	exon	4767516	4767610	.	-	.	ID=Cre03.g178200.t1.1.v5.5.exon.6;Parent=Cre03.g178200.t1.1.v5.5;pacid=30787746
chromosome_3	phytozomev13	CDS	4767516	4767610	.	-	2	ID=Cre03.g178200.t1.1.v5.5.CDS.3;Parent=Cre03.g178200.t1.1.v5.5;pacid=30787746
chromosome_3	phytozomev13	exon	4767775	4768186	.	-	.	ID=Cre03.g178200.t1.1.v5.5.exon.5;Parent=Cre03.g178200.t1.1.v5.5;pacid=30787746
chromosome_3	phytozomev13	CDS	4767775	4768186	.	-	0	ID=Cre03.g178200.t1.1.v5.5.CDS.2;Parent=Cre03.g178200.t1.1.v5.5;pacid=30787746
chromosome_3	phytozomev13	CDS	4768363	4768506	.	-	0	ID=Cre03.g178200.t1.1.v5.5.CDS.1;Parent=Cre03.g178200.t1.1.v5.5;pacid=30787746
chromosome_3	phytozomev13	exon	4768363	4768671	.	-	.	ID=Cre03.g178200.t1.1.v5.5.exon.4;Parent=Cre03.g178200.t1.1.v5.5;pacid=30787746
chromosome_3	phytozomev13	five_prime_UTR	4768507	4768671	.	-	.	ID=Cre03.g178200.t1.1.v5.5.five_prime_UTR.4;Parent=Cre03.g178200.t1.1.v5.5;pacid=30787746
chromosome_3	phytozomev13	exon	4768749	4768857	.	-	.	ID=Cre03.g178200.t1.1.v5.5.exon.3;Parent=Cre03.g178200.t1.1.v5.5;pacid=30787746
chromosome_3	phytozomev13	five_prime_UTR	4768749	4768857	.	-	.	ID=Cre03.g178200.t1.1.v5.5.five_prime_UTR.3;Parent=Cre03.g178200.t1.1.v5.5;pacid=30787746
chromosome_3	phytozomev13	exon	4768934	4769007	.	-	.	ID=Cre03.g178200.t1.1.v5.5.exon.2;Parent=Cre03.g178200.t1.1.v5.5;pacid=30787746
chromosome_3	phytozomev13	five_prime_UTR	4768934	4769007	.	-	.	ID=Cre03.g178200.t1.1.v5.5.five_prime_UTR.2;Parent=Cre03.g178200.t1.1.v5.5;pacid=30787746
chromosome_3	phytozomev13	exon	4769109	4769194	.	-	.	ID=Cre03.g178200.t1.1.v5.5.exon.1;Parent=Cre03.g178200.t1.1.v5.5;pacid=30787746
chromosome_3	phytozomev13	five_prime_UTR	4769109	4769194	.	-	.	ID=Cre03.g178200.t1.1.v5.5.five_prime_UTR.1;Parent=Cre03.g178200.t1.1.v5.5;pacid=30787746
###
chromosome_3	phytozomev13	gene	4769295	4771221	.	+	.	ID=Cre03.g178250.v5.5;Name=Cre03.g178250
chromosome_3	phytozomev13	mRNA	4769295	4771221	.	+	.	ID=Cre03.g178250.t1.2.v5.5;Parent=Cre03.g178250.v5.5;Name=Cre03.g178250.t1.2;pacid=30787932;longest=1;geneName=NUOS6
chromosome_3	phytozomev13	five_prime_UTR	4769295	4769426	.	+	.	ID=Cre03.g178250.t1.2.v5.5.five_prime_UTR.1;Parent=Cre03.g178250.t1.2.v5.5;pacid=30787932
chromosome_3	phytozomev13	exon	4769295	4769672	.	+	.	ID=Cre03.g178250.t1.2.v5.5.exon.1;Parent=Cre03.g178250.t1.2.v5.5;pacid=30787932
chromosome_3	phytozomev13	CDS	4769427	4769672	.	+	0	ID=Cre03.g178250.t1.2.v5.5.CDS.1;Parent=Cre03.g178250.t1.2.v5.5;pacid=30787932
chromosome_3	phytozomev13	exon	4770125	4770206	.	+	.	ID=Cre03.g178250.t1.2.v5.5.exon.2;Parent=Cre03.g178250.t1.2.v5.5;pacid=30787932
chromosome_3	phytozomev13	CDS	4770125	4770206	.	+	0	ID=Cre03.g178250.t1.2.v5.5.CDS.2;Parent=Cre03.g178250.t1.2.v5.5;pacid=30787932
chromosome_3	phytozomev13	exon	4770486	4770511	.	+	.	ID=Cre03.g178250.t1.2.v5.5.exon.3;Parent=Cre03.g178250.t1.2.v5.5;pacid=30787932
chromosome_3	phytozomev13	CDS	4770486	4770511	.	+	2	ID=Cre03.g178250.t1.2.v5.5.CDS.3;Parent=Cre03.g178250.t1.2.v5.5;pacid=30787932
chromosome_3	phytozomev13	CDS	4770687	4770797	.	+	0	ID=Cre03.g178250.t1.2.v5.5.CDS.4;Parent=Cre03.g178250.t1.2.v5.5;pacid=30787932
chromosome_3	phytozomev13	exon	4770687	4771221	.	+	.	ID=Cre03.g178250.t1.2.v5.5.exon.4;Parent=Cre03.g178250.t1.2.v5.5;pacid=30787932
chromosome_3	phytozomev13	three_prime_UTR	4770798	4771221	.	+	.	ID=Cre03.g178250.t1.2.v5.5.three_prime_UTR.1;Parent=Cre03.g178250.t1.2.v5.5;pacid=30787932
###
chromosome_3	phytozomev13	gene	4771229	4773404	.	-	.	ID=Cre03.g178276.v5.5;Name=Cre03.g178276
chromosome_3	phytozomev13	mRNA	4771229	4773404	.	-	.	ID=Cre03.g178276.t1.2.v5.5;Parent=Cre03.g178276.v5.5;Name=Cre03.g178276.t1.2;pacid=30786719;longest=1
chromosome_3	phytozomev13	three_prime_UTR	4771229	4771700	.	-	.	ID=Cre03.g178276.t1.2.v5.5.three_prime_UTR.1;Parent=Cre03.g178276.t1.2.v5.5;pacid=30786719
chromosome_3	phytozomev13	exon	4771229	4772078	.	-	.	ID=Cre03.g178276.t1.2.v5.5.exon.5;Parent=Cre03.g178276.t1.2.v5.5;pacid=30786719
chromosome_3	phytozomev13	CDS	4771701	4772078	.	-	0	ID=Cre03.g178276.t1.2.v5.5.CDS.4;Parent=Cre03.g178276.t1.2.v5.5;pacid=30786719
chromosome_3	phytozomev13	exon	4772230	4772268	.	-	.	ID=Cre03.g178276.t1.2.v5.5.exon.4;Parent=Cre03.g178276.t1.2.v5.5;pacid=30786719
chromosome_3	phytozomev13	CDS	4772230	4772268	.	-	0	ID=Cre03.g178276.t1.2.v5.5.CDS.3;Parent=Cre03.g178276.t1.2.v5.5;pacid=30786719
chromosome_3	phytozomev13	exon	4772451	4772549	.	-	.	ID=Cre03.g178276.t1.2.v5.5.exon.3;Parent=Cre03.g178276.t1.2.v5.5;pacid=30786719
chromosome_3	phytozomev13	CDS	4772451	4772549	.	-	0	ID=Cre03.g178276.t1.2.v5.5.CDS.2;Parent=Cre03.g178276.t1.2.v5.5;pacid=30786719
chromosome_3	phytozomev13	CDS	4772801	4772881	.	-	0	ID=Cre03.g178276.t1.2.v5.5.CDS.1;Parent=Cre03.g178276.t1.2.v5.5;pacid=30786719
chromosome_3	phytozomev13	exon	4772801	4772990	.	-	.	ID=Cre03.g178276.t1.2.v5.5.exon.2;Parent=Cre03.g178276.t1.2.v5.5;pacid=30786719
chromosome_3	phytozomev13	five_prime_UTR	4772882	4772990	.	-	.	ID=Cre03.g178276.t1.2.v5.5.five_prime_UTR.2;Parent=Cre03.g178276.t1.2.v5.5;pacid=30786719
chromosome_3	phytozomev13	exon	4773217	4773404	.	-	.	ID=Cre03.g178276.t1.2.v5.5.exon.1;Parent=Cre03.g178276.t1.2.v5.5;pacid=30786719
chromosome_3	phytozomev13	five_prime_UTR	4773217	4773404	.	-	.	ID=Cre03.g178276.t1.2.v5.5.five_prime_UTR.1;Parent=Cre03.g178276.t1.2.v5.5;pacid=30786719
###
chromosome_3	phytozomev13	gene	4773535	4776386	.	+	.	ID=Cre03.g178300.v5.5;Name=Cre03.g178300
chromosome_3	phytozomev13	mRNA	4773535	4776386	.	+	.	ID=Cre03.g178300.t1.2.v5.5;Parent=Cre03.g178300.v5.5;Name=Cre03.g178300.t1.2;pacid=30787482;longest=1
chromosome_3	phytozomev13	five_prime_UTR	4773535	4773795	.	+	.	ID=Cre03.g178300.t1.2.v5.5.five_prime_UTR.1;Parent=Cre03.g178300.t1.2.v5.5;pacid=30787482
chromosome_3	phytozomev13	exon	4773535	4774080	.	+	.	ID=Cre03.g178300.t1.2.v5.5.exon.1;Parent=Cre03.g178300.t1.2.v5.5;pacid=30787482
chromosome_3	phytozomev13	CDS	4773796	4774080	.	+	0	ID=Cre03.g178300.t1.2.v5.5.CDS.1;Parent=Cre03.g178300.t1.2.v5.5;pacid=30787482
chromosome_3	phytozomev13	exon	4774203	4774283	.	+	.	ID=Cre03.g178300.t1.2.v5.5.exon.2;Parent=Cre03.g178300.t1.2.v5.5;pacid=30787482
chromosome_3	phytozomev13	CDS	4774203	4774283	.	+	0	ID=Cre03.g178300.t1.2.v5.5.CDS.2;Parent=Cre03.g178300.t1.2.v5.5;pacid=30787482
chromosome_3	phytozomev13	exon	4774451	4774525	.	+	.	ID=Cre03.g178300.t1.2.v5.5.exon.3;Parent=Cre03.g178300.t1.2.v5.5;pacid=30787482
chromosome_3	phytozomev13	CDS	4774451	4774525	.	+	0	ID=Cre03.g178300.t1.2.v5.5.CDS.3;Parent=Cre03.g178300.t1.2.v5.5;pacid=30787482
chromosome_3	phytozomev13	CDS	4775040	4775714	.	+	0	ID=Cre03.g178300.t1.2.v5.5.CDS.4;Parent=Cre03.g178300.t1.2.v5.5;pacid=30787482
chromosome_3	phytozomev13	exon	4775040	4776386	.	+	.	ID=Cre03.g178300.t1.2.v5.5.exon.4;Parent=Cre03.g178300.t1.2.v5.5;pacid=30787482
chromosome_3	phytozomev13	three_prime_UTR	4775715	4776386	.	+	.	ID=Cre03.g178300.t1.2.v5.5.three_prime_UTR.1;Parent=Cre03.g178300.t1.2.v5.5;pacid=30787482
###
chromosome_3	AUGUSTUS	gene	4777930	4778822	0.24	+	.	ID=g2012
chromosome_3	AUGUSTUS	mRNA	4777930	4778822	0.24	+	.	ID=g2012.t1;Parent=g2012
chromosome_3	AUGUSTUS	CDS	4777930	4778612	0.24	+	0	ID=g2012.t1.CDS1;Parent=g2012.t1
chromosome_3	AUGUSTUS	exon	4777930	4778612	.	+	.	ID=g2012.t1.exon1;Parent=g2012.t1
chromosome_3	AUGUSTUS	CDS	4778675	4778822	0.29	+	1	ID=g2012.t1.CDS2;Parent=g2012.t1
chromosome_3	AUGUSTUS	exon	4778675	4778822	.	+	.	ID=g2012.t1.exon2;Parent=g2012.t1
###
chromosome_3	phytozomev13	gene	4780759	4783824	.	-	.	ID=Cre03.g178350.v5.5;Name=Cre03.g178350
chromosome_3	phytozomev13	mRNA	4780759	4783824	.	-	.	ID=Cre03.g178350.t1.1.v5.5;Parent=Cre03.g178350.v5.5;Name=Cre03.g178350.t1.1;pacid=30787233;longest=1;geneName=FAP272
chromosome_3	phytozomev13	three_prime_UTR	4780759	4781964	.	-	.	ID=Cre03.g178350.t1.1.v5.5.three_prime_UTR.1;Parent=Cre03.g178350.t1.1.v5.5;pacid=30787233
chromosome_3	phytozomev13	exon	4780759	4781994	.	-	.	ID=Cre03.g178350.t1.1.v5.5.exon.7;Parent=Cre03.g178350.t1.1.v5.5;pacid=30787233
chromosome_3	phytozomev13	CDS	4781965	4781994	.	-	0	ID=Cre03.g178350.t1.1.v5.5.CDS.7;Parent=Cre03.g178350.t1.1.v5.5;pacid=30787233
chromosome_3	phytozomev13	exon	4782101	4782157	.	-	.	ID=Cre03.g178350.t1.1.v5.5.exon.6;Parent=Cre03.g178350.t1.1.v5.5;pacid=30787233
chromosome_3	phytozomev13	CDS	4782101	4782157	.	-	0	ID=Cre03.g178350.t1.1.v5.5.CDS.6;Parent=Cre03.g178350.t1.1.v5.5;pacid=30787233
chromosome_3	phytozomev13	exon	4782354	4782491	.	-	.	ID=Cre03.g178350.t1.1.v5.5.exon.5;Parent=Cre03.g178350.t1.1.v5.5;pacid=30787233
chromosome_3	phytozomev13	CDS	4782354	4782491	.	-	0	ID=Cre03.g178350.t1.1.v5.5.CDS.5;Parent=Cre03.g178350.t1.1.v5.5;pacid=30787233
chromosome_3	phytozomev13	exon	4782773	4782822	.	-	.	ID=Cre03.g178350.t1.1.v5.5.exon.4;Parent=Cre03.g178350.t1.1.v5.5;pacid=30787233
chromosome_3	phytozomev13	CDS	4782773	4782822	.	-	2	ID=Cre03.g178350.t1.1.v5.5.CDS.4;Parent=Cre03.g178350.t1.1.v5.5;pacid=30787233
chromosome_3	phytozomev13	exon	4782960	4783061	.	-	.	ID=Cre03.g178350.t1.1.v5.5.exon.3;Parent=Cre03.g178350.t1.1.v5.5;pacid=30787233
chromosome_3	phytozomev13	CDS	4782960	4783061	.	-	2	ID=Cre03.g178350.t1.1.v5.5.CDS.3;Parent=Cre03.g178350.t1.1.v5.5;pacid=30787233
chromosome_3	phytozomev13	exon	4783423	4783477	.	-	.	ID=Cre03.g178350.t1.1.v5.5.exon.2;Parent=Cre03.g178350.t1.1.v5.5;pacid=30787233
chromosome_3	phytozomev13	CDS	4783423	4783477	.	-	0	ID=Cre03.g178350.t1.1.v5.5.CDS.2;Parent=Cre03.g178350.t1.1.v5.5;pacid=30787233
chromosome_3	phytozomev13	CDS	4783544	4783585	.	-	0	ID=Cre03.g178350.t1.1.v5.5.CDS.1;Parent=Cre03.g178350.t1.1.v5.5;pacid=30787233
chromosome_3	phytozomev13	exon	4783544	4783824	.	-	.	ID=Cre03.g178350.t1.1.v5.5.exon.1;Parent=Cre03.g178350.t1.1.v5.5;pacid=30787233
chromosome_3	phytozomev13	five_prime_UTR	4783586	4783824	.	-	.	ID=Cre03.g178350.t1.1.v5.5.five_prime_UTR.1;Parent=Cre03.g178350.t1.1.v5.5;pacid=30787233
###
chromosome_3	phytozomev13	gene	4784212	4787764	.	-	.	ID=Cre03.g178400.v5.5;Name=Cre03.g178400
chromosome_3	phytozomev13	mRNA	4784212	4787764	.	-	.	ID=Cre03.g178400.t1.1.v5.5;Parent=Cre03.g178400.v5.5;Name=Cre03.g178400.t1.1;pacid=30787898;longest=1
chromosome_3	phytozomev13	three_prime_UTR	4784212	4784659	.	-	.	ID=Cre03.g178400.t1.1.v5.5.three_prime_UTR.1;Parent=Cre03.g178400.t1.1.v5.5;pacid=30787898
chromosome_3	phytozomev13	exon	4784212	4785044	.	-	.	ID=Cre03.g178400.t1.1.v5.5.exon.7;Parent=Cre03.g178400.t1.1.v5.5;pacid=30787898
chromosome_3	phytozomev13	CDS	4784660	4785044	.	-	1	ID=Cre03.g178400.t1.1.v5.5.CDS.7;Parent=Cre03.g178400.t1.1.v5.5;pacid=30787898
chromosome_3	phytozomev13	exon	4785245	4785393	.	-	.	ID=Cre03.g178400.t1.1.v5.5.exon.6;Parent=Cre03.g178400.t1.1.v5.5;pacid=30787898
chromosome_3	phytozomev13	CDS	4785245	4785393	.	-	0	ID=Cre03.g178400.t1.1.v5.5.CDS.6;Parent=Cre03.g178400.t1.1.v5.5;pacid=30787898
chromosome_3	phytozomev13	exon	4785773	4785889	.	-	.	ID=Cre03.g178400.t1.1.v5.5.exon.5;Parent=Cre03.g178400.t1.1.v5.5;pacid=30787898
chromosome_3	phytozomev13	CDS	4785773	4785889	.	-	0	ID=Cre03.g178400.t1.1.v5.5.CDS.5;Parent=Cre03.g178400.t1.1.v5.5;pacid=30787898
chromosome_3	phytozomev13	exon	4786189	4786465	.	-	.	ID=Cre03.g178400.t1.1.v5.5.exon.4;Parent=Cre03.g178400.t1.1.v5.5;pacid=30787898
chromosome_3	phytozomev13	CDS	4786189	4786465	.	-	1	ID=Cre03.g178400.t1.1.v5.5.CDS.4;Parent=Cre03.g178400.t1.1.v5.5;pacid=30787898
chromosome_3	phytozomev13	exon	4786661	4787106	.	-	.	ID=Cre03.g178400.t1.1.v5.5.exon.3;Parent=Cre03.g178400.t1.1.v5.5;pacid=30787898
chromosome_3	phytozomev13	CDS	4786661	4787106	.	-	0	ID=Cre03.g178400.t1.1.v5.5.CDS.3;Parent=Cre03.g178400.t1.1.v5.5;pacid=30787898
chromosome_3	phytozomev13	exon	4787311	4787376	.	-	.	ID=Cre03.g178400.t1.1.v5.5.exon.2;Parent=Cre03.g178400.t1.1.v5.5;pacid=30787898
chromosome_3	phytozomev13	CDS	4787311	4787376	.	-	0	ID=Cre03.g178400.t1.1.v5.5.CDS.2;Parent=Cre03.g178400.t1.1.v5.5;pacid=30787898
chromosome_3	phytozomev13	CDS	4787557	4787676	.	-	0	ID=Cre03.g178400.t1.1.v5.5.CDS.1;Parent=Cre03.g178400.t1.1.v5.5;pacid=30787898
chromosome_3	phytozomev13	exon	4787557	4787764	.	-	.	ID=Cre03.g178400.t1.1.v5.5.exon.1;Parent=Cre03.g178400.t1.1.v5.5;pacid=30787898
chromosome_3	phytozomev13	five_prime_UTR	4787677	4787764	.	-	.	ID=Cre03.g178400.t1.1.v5.5.five_prime_UTR.1;Parent=Cre03.g178400.t1.1.v5.5;pacid=30787898
###
chromosome_3	phytozomev13	gene	4787811	4790074	.	-	.	ID=Cre03.g178450.v5.5;Name=Cre03.g178450
chromosome_3	phytozomev13	mRNA	4787811	4790074	.	-	.	ID=Cre03.g178450.t1.2.v5.5;Parent=Cre03.g178450.v5.5;Name=Cre03.g178450.t1.2;pacid=30787348;longest=1;geneName=CPN10
chromosome_3	phytozomev13	three_prime_UTR	4787811	4788632	.	-	.	ID=Cre03.g178450.t1.2.v5.5.three_prime_UTR.1;Parent=Cre03.g178450.t1.2.v5.5;pacid=30787348
chromosome_3	phytozomev13	exon	4787811	4788681	.	-	.	ID=Cre03.g178450.t1.2.v5.5.exon.3;Parent=Cre03.g178450.t1.2.v5.5;pacid=30787348
chromosome_3	phytozomev13	CDS	4788633	4788681	.	-	1	ID=Cre03.g178450.t1.2.v5.5.CDS.3;Parent=Cre03.g178450.t1.2.v5.5;pacid=30787348
chromosome_3	phytozomev13	exon	4789067	4789206	.	-	.	ID=Cre03.g178450.t1.2.v5.5.exon.2;Parent=Cre03.g178450.t1.2.v5.5;pacid=30787348
chromosome_3	phytozomev13	CDS	4789067	4789206	.	-	0	ID=Cre03.g178450.t1.2.v5.5.CDS.2;Parent=Cre03.g178450.t1.2.v5.5;pacid=30787348
chromosome_3	phytozomev13	CDS	4789337	4789447	.	-	0	ID=Cre03.g178450.t1.2.v5.5.CDS.1;Parent=Cre03.g178450.t1.2.v5.5;pacid=30787348
chromosome_3	phytozomev13	exon	4789337	4790074	.	-	.	ID=Cre03.g178450.t1.2.v5.5.exon.1;Parent=Cre03.g178450.t1.2.v5.5;pacid=30787348
chromosome_3	phytozomev13	five_prime_UTR	4789448	4790074	.	-	.	ID=Cre03.g178450.t1.2.v5.5.five_prime_UTR.1;Parent=Cre03.g178450.t1.2.v5.5;pacid=30787348
###
chromosome_3	phytozomev13	gene	4790129	4792684	.	-	.	ID=Cre03.g178500.v5.5;Name=Cre03.g178500
chromosome_3	phytozomev13	mRNA	4790129	4792684	.	-	.	ID=Cre03.g178500.t1.2.v5.5;Parent=Cre03.g178500.v5.5;Name=Cre03.g178500.t1.2;pacid=30787679;longest=1;geneName=RIB43
chromosome_3	phytozomev13	three_prime_UTR	4790129	4790165	.	-	.	ID=Cre03.g178500.t1.2.v5.5.three_prime_UTR.1;Parent=Cre03.g178500.t1.2.v5.5;pacid=30787679
chromosome_3	phytozomev13	exon	4790129	4790474	.	-	.	ID=Cre03.g178500.t1.2.v5.5.exon.5;Parent=Cre03.g178500.t1.2.v5.5;pacid=30787679
chromosome_3	phytozomev13	CDS	4790166	4790474	.	-	0	ID=Cre03.g178500.t1.2.v5.5.CDS.5;Parent=Cre03.g178500.t1.2.v5.5;pacid=30787679
chromosome_3	phytozomev13	exon	4790954	4791274	.	-	.	ID=Cre03.g178500.t1.2.v5.5.exon.4;Parent=Cre03.g178500.t1.2.v5.5;pacid=30787679
chromosome_3	phytozomev13	CDS	4790954	4791274	.	-	0	ID=Cre03.g178500.t1.2.v5.5.CDS.4;Parent=Cre03.g178500.t1.2.v5.5;pacid=30787679
chromosome_3	phytozomev13	exon	4791585	4791837	.	-	.	ID=Cre03.g178500.t1.2.v5.5.exon.3;Parent=Cre03.g178500.t1.2.v5.5;pacid=30787679
chromosome_3	phytozomev13	CDS	4791585	4791837	.	-	1	ID=Cre03.g178500.t1.2.v5.5.CDS.3;Parent=Cre03.g178500.t1.2.v5.5;pacid=30787679
chromosome_3	phytozomev13	exon	4792246	4792319	.	-	.	ID=Cre03.g178500.t1.2.v5.5.exon.2;Parent=Cre03.g178500.t1.2.v5.5;pacid=30787679
chromosome_3	phytozomev13	CDS	4792246	4792319	.	-	0	ID=Cre03.g178500.t1.2.v5.5.CDS.2;Parent=Cre03.g178500.t1.2.v5.5;pacid=30787679
chromosome_3	phytozomev13	CDS	4792386	4792469	.	-	0	ID=Cre03.g178500.t1.2.v5.5.CDS.1;Parent=Cre03.g178500.t1.2.v5.5;pacid=30787679
chromosome_3	phytozomev13	exon	4792386	4792684	.	-	.	ID=Cre03.g178500.t1.2.v5.5.exon.1;Parent=Cre03.g178500.t1.2.v5.5;pacid=30787679
chromosome_3	phytozomev13	five_prime_UTR	4792470	4792684	.	-	.	ID=Cre03.g178500.t1.2.v5.5.five_prime_UTR.1;Parent=Cre03.g178500.t1.2.v5.5;pacid=30787679
###
chromosome_3	phytozomev13	gene	4792961	4796760	.	-	.	ID=Cre03.g178550.v5.5;Name=Cre03.g178550
chromosome_3	phytozomev13	mRNA	4792961	4796760	.	-	.	ID=Cre03.g178550.t1.1.v5.5;Parent=Cre03.g178550.v5.5;Name=Cre03.g178550.t1.1;pacid=30787129;longest=1
chromosome_3	phytozomev13	three_prime_UTR	4792961	4793904	.	-	.	ID=Cre03.g178550.t1.1.v5.5.three_prime_UTR.1;Parent=Cre03.g178550.t1.1.v5.5;pacid=30787129
chromosome_3	phytozomev13	exon	4792961	4794276	.	-	.	ID=Cre03.g178550.t1.1.v5.5.exon.7;Parent=Cre03.g178550.t1.1.v5.5;pacid=30787129
chromosome_3	phytozomev13	CDS	4793905	4794276	.	-	0	ID=Cre03.g178550.t1.1.v5.5.CDS.7;Parent=Cre03.g178550.t1.1.v5.5;pacid=30787129
chromosome_3	phytozomev13	exon	4794496	4794615	.	-	.	ID=Cre03.g178550.t1.1.v5.5.exon.6;Parent=Cre03.g178550.t1.1.v5.5;pacid=30787129
chromosome_3	phytozomev13	CDS	4794496	4794615	.	-	0	ID=Cre03.g178550.t1.1.v5.5.CDS.6;Parent=Cre03.g178550.t1.1.v5.5;pacid=30787129
chromosome_3	phytozomev13	exon	4794952	4795191	.	-	.	ID=Cre03.g178550.t1.1.v5.5.exon.5;Parent=Cre03.g178550.t1.1.v5.5;pacid=30787129
chromosome_3	phytozomev13	CDS	4794952	4795191	.	-	0	ID=Cre03.g178550.t1.1.v5.5.CDS.5;Parent=Cre03.g178550.t1.1.v5.5;pacid=30787129
chromosome_3	phytozomev13	exon	4795437	4795634	.	-	.	ID=Cre03.g178550.t1.1.v5.5.exon.4;Parent=Cre03.g178550.t1.1.v5.5;pacid=30787129
chromosome_3	phytozomev13	CDS	4795437	4795634	.	-	0	ID=Cre03.g178550.t1.1.v5.5.CDS.4;Parent=Cre03.g178550.t1.1.v5.5;pacid=30787129
chromosome_3	phytozomev13	exon	4795879	4795974	.	-	.	ID=Cre03.g178550.t1.1.v5.5.exon.3;Parent=Cre03.g178550.t1.1.v5.5;pacid=30787129
chromosome_3	phytozomev13	CDS	4795879	4795974	.	-	0	ID=Cre03.g178550.t1.1.v5.5.CDS.3;Parent=Cre03.g178550.t1.1.v5.5;pacid=30787129
chromosome_3	phytozomev13	exon	4796049	4796310	.	-	.	ID=Cre03.g178550.t1.1.v5.5.exon.2;Parent=Cre03.g178550.t1.1.v5.5;pacid=30787129
chromosome_3	phytozomev13	CDS	4796049	4796310	.	-	1	ID=Cre03.g178550.t1.1.v5.5.CDS.2;Parent=Cre03.g178550.t1.1.v5.5;pacid=30787129
chromosome_3	phytozomev13	CDS	4796394	4796497	.	-	0	ID=Cre03.g178550.t1.1.v5.5.CDS.1;Parent=Cre03.g178550.t1.1.v5.5;pacid=30787129
chromosome_3	phytozomev13	exon	4796394	4796760	.	-	.	ID=Cre03.g178550.t1.1.v5.5.exon.1;Parent=Cre03.g178550.t1.1.v5.5;pacid=30787129
chromosome_3	phytozomev13	five_prime_UTR	4796498	4796760	.	-	.	ID=Cre03.g178550.t1.1.v5.5.five_prime_UTR.1;Parent=Cre03.g178550.t1.1.v5.5;pacid=30787129
###
chromosome_3	phytozomev13	gene	4797077	4801984	.	-	.	ID=Cre03.g178600.v5.5;Name=Cre03.g178600
chromosome_3	phytozomev13	mRNA	4797077	4801984	.	-	.	ID=Cre03.g178600.t1.1.v5.5;Parent=Cre03.g178600.v5.5;Name=Cre03.g178600.t1.1;pacid=30787789;longest=1;geneName=TOP1
chromosome_3	phytozomev13	three_prime_UTR	4797077	4797934	.	-	.	ID=Cre03.g178600.t1.1.v5.5.three_prime_UTR.1;Parent=Cre03.g178600.t1.1.v5.5;pacid=30787789
chromosome_3	phytozomev13	exon	4797077	4798172	.	-	.	ID=Cre03.g178600.t1.1.v5.5.exon.10;Parent=Cre03.g178600.t1.1.v5.5;pacid=30787789
chromosome_3	phytozomev13	CDS	4797935	4798172	.	-	1	ID=Cre03.g178600.t1.1.v5.5.CDS.10;Parent=Cre03.g178600.t1.1.v5.5;pacid=30787789
chromosome_3	phytozomev13	exon	4798327	4798496	.	-	.	ID=Cre03.g178600.t1.1.v5.5.exon.9;Parent=Cre03.g178600.t1.1.v5.5;pacid=30787789
chromosome_3	phytozomev13	CDS	4798327	4798496	.	-	0	ID=Cre03.g178600.t1.1.v5.5.CDS.9;Parent=Cre03.g178600.t1.1.v5.5;pacid=30787789
chromosome_3	phytozomev13	exon	4798643	4798866	.	-	.	ID=Cre03.g178600.t1.1.v5.5.exon.8;Parent=Cre03.g178600.t1.1.v5.5;pacid=30787789
chromosome_3	phytozomev13	CDS	4798643	4798866	.	-	2	ID=Cre03.g178600.t1.1.v5.5.CDS.8;Parent=Cre03.g178600.t1.1.v5.5;pacid=30787789
chromosome_3	phytozomev13	exon	4799031	4799178	.	-	.	ID=Cre03.g178600.t1.1.v5.5.exon.7;Parent=Cre03.g178600.t1.1.v5.5;pacid=30787789
chromosome_3	phytozomev13	CDS	4799031	4799178	.	-	0	ID=Cre03.g178600.t1.1.v5.5.CDS.7;Parent=Cre03.g178600.t1.1.v5.5;pacid=30787789
chromosome_3	phytozomev13	exon	4799363	4799609	.	-	.	ID=Cre03.g178600.t1.1.v5.5.exon.6;Parent=Cre03.g178600.t1.1.v5.5;pacid=30787789
chromosome_3	phytozomev13	CDS	4799363	4799609	.	-	1	ID=Cre03.g178600.t1.1.v5.5.CDS.6;Parent=Cre03.g178600.t1.1.v5.5;pacid=30787789
chromosome_3	phytozomev13	exon	4799828	4800060	.	-	.	ID=Cre03.g178600.t1.1.v5.5.exon.5;Parent=Cre03.g178600.t1.1.v5.5;pacid=30787789
chromosome_3	phytozomev13	CDS	4799828	4800060	.	-	0	ID=Cre03.g178600.t1.1.v5.5.CDS.5;Parent=Cre03.g178600.t1.1.v5.5;pacid=30787789
chromosome_3	phytozomev13	exon	4800429	4800509	.	-	.	ID=Cre03.g178600.t1.1.v5.5.exon.4;Parent=Cre03.g178600.t1.1.v5.5;pacid=30787789
chromosome_3	phytozomev13	CDS	4800429	4800509	.	-	0	ID=Cre03.g178600.t1.1.v5.5.CDS.4;Parent=Cre03.g178600.t1.1.v5.5;pacid=30787789
chromosome_3	phytozomev13	exon	4800733	4800990	.	-	.	ID=Cre03.g178600.t1.1.v5.5.exon.3;Parent=Cre03.g178600.t1.1.v5.5;pacid=30787789
chromosome_3	phytozomev13	CDS	4800733	4800990	.	-	0	ID=Cre03.g178600.t1.1.v5.5.CDS.3;Parent=Cre03.g178600.t1.1.v5.5;pacid=30787789
chromosome_3	phytozomev13	exon	4801328	4801558	.	-	.	ID=Cre03.g178600.t1.1.v5.5.exon.2;Parent=Cre03.g178600.t1.1.v5.5;pacid=30787789
chromosome_3	phytozomev13	CDS	4801328	4801558	.	-	0	ID=Cre03.g178600.t1.1.v5.5.CDS.2;Parent=Cre03.g178600.t1.1.v5.5;pacid=30787789
chromosome_3	phytozomev13	CDS	4801653	4801853	.	-	0	ID=Cre03.g178600.t1.1.v5.5.CDS.1;Parent=Cre03.g178600.t1.1.v5.5;pacid=30787789
chromosome_3	phytozomev13	exon	4801653	4801984	.	-	.	ID=Cre03.g178600.t1.1.v5.5.exon.1;Parent=Cre03.g178600.t1.1.v5.5;pacid=30787789
chromosome_3	phytozomev13	five_prime_UTR	4801854	4801984	.	-	.	ID=Cre03.g178600.t1.1.v5.5.five_prime_UTR.1;Parent=Cre03.g178600.t1.1.v5.5;pacid=30787789
###
chromosome_3	phytozomev13	gene	4802239	4808304	.	-	.	ID=Cre03.g178650.v5.5;Name=Cre03.g178650
chromosome_3	phytozomev13	mRNA	4802239	4808304	.	-	.	ID=Cre03.g178650.t1.1.v5.5;Parent=Cre03.g178650.v5.5;Name=Cre03.g178650.t1.1;pacid=30786765;longest=1;geneName=MCM6
chromosome_3	phytozomev13	three_prime_UTR	4802239	4803000	.	-	.	ID=Cre03.g178650.t1.1.v5.5.three_prime_UTR.1;Parent=Cre03.g178650.t1.1.v5.5;pacid=30786765
chromosome_3	phytozomev13	exon	4802239	4803208	.	-	.	ID=Cre03.g178650.t1.1.v5.5.exon.14;Parent=Cre03.g178650.t1.1.v5.5;pacid=30786765
chromosome_3	phytozomev13	CDS	4803001	4803208	.	-	1	ID=Cre03.g178650.t1.1.v5.5.CDS.14;Parent=Cre03.g178650.t1.1.v5.5;pacid=30786765
chromosome_3	phytozomev13	exon	4803406	4803575	.	-	.	ID=Cre03.g178650.t1.1.v5.5.exon.13;Parent=Cre03.g178650.t1.1.v5.5;pacid=30786765
chromosome_3	phytozomev13	CDS	4803406	4803575	.	-	0	ID=Cre03.g178650.t1.1.v5.5.CDS.13;Parent=Cre03.g178650.t1.1.v5.5;pacid=30786765
chromosome_3	phytozomev13	exon	4803810	4803951	.	-	.	ID=Cre03.g178650.t1.1.v5.5.exon.12;Parent=Cre03.g178650.t1.1.v5.5;pacid=30786765
chromosome_3	phytozomev13	CDS	4803810	4803951	.	-	1	ID=Cre03.g178650.t1.1.v5.5.CDS.12;Parent=Cre03.g178650.t1.1.v5.5;pacid=30786765
chromosome_3	phytozomev13	exon	4804051	4804265	.	-	.	ID=Cre03.g178650.t1.1.v5.5.exon.11;Parent=Cre03.g178650.t1.1.v5.5;pacid=30786765
chromosome_3	phytozomev13	CDS	4804051	4804265	.	-	0	ID=Cre03.g178650.t1.1.v5.5.CDS.11;Parent=Cre03.g178650.t1.1.v5.5;pacid=30786765
chromosome_3	phytozomev13	exon	4804516	4804689	.	-	.	ID=Cre03.g178650.t1.1.v5.5.exon.10;Parent=Cre03.g178650.t1.1.v5.5;pacid=30786765
chromosome_3	phytozomev13	CDS	4804516	4804689	.	-	0	ID=Cre03.g178650.t1.1.v5.5.CDS.10;Parent=Cre03.g178650.t1.1.v5.5;pacid=30786765
chromosome_3	phytozomev13	exon	4804861	4805041	.	-	.	ID=Cre03.g178650.t1.1.v5.5.exon.9;Parent=Cre03.g178650.t1.1.v5.5;pacid=30786765
chromosome_3	phytozomev13	CDS	4804861	4805041	.	-	1	ID=Cre03.g178650.t1.1.v5.5.CDS.9;Parent=Cre03.g178650.t1.1.v5.5;pacid=30786765
chromosome_3	phytozomev13	exon	4805224	4805339	.	-	.	ID=Cre03.g178650.t1.1.v5.5.exon.8;Parent=Cre03.g178650.t1.1.v5.5;pacid=30786765
chromosome_3	phytozomev13	CDS	4805224	4805339	.	-	0	ID=Cre03.g178650.t1.1.v5.5.CDS.8;Parent=Cre03.g178650.t1.1.v5.5;pacid=30786765
chromosome_3	phytozomev13	exon	4805501	4805665	.	-	.	ID=Cre03.g178650.t1.1.v5.5.exon.7;Parent=Cre03.g178650.t1.1.v5.5;pacid=30786765
chromosome_3	phytozomev13	CDS	4805501	4805665	.	-	0	ID=Cre03.g178650.t1.1.v5.5.CDS.7;Parent=Cre03.g178650.t1.1.v5.5;pacid=30786765
chromosome_3	phytozomev13	exon	4805773	4805931	.	-	.	ID=Cre03.g178650.t1.1.v5.5.exon.6;Parent=Cre03.g178650.t1.1.v5.5;pacid=30786765
chromosome_3	phytozomev13	CDS	4805773	4805931	.	-	0	ID=Cre03.g178650.t1.1.v5.5.CDS.6;Parent=Cre03.g178650.t1.1.v5.5;pacid=30786765
chromosome_3	phytozomev13	exon	4806138	4806371	.	-	.	ID=Cre03.g178650.t1.1.v5.5.exon.5;Parent=Cre03.g178650.t1.1.v5.5;pacid=30786765
chromosome_3	phytozomev13	CDS	4806138	4806371	.	-	0	ID=Cre03.g178650.t1.1.v5.5.CDS.5;Parent=Cre03.g178650.t1.1.v5.5;pacid=30786765
chromosome_3	phytozomev13	exon	4806561	4806664	.	-	.	ID=Cre03.g178650.t1.1.v5.5.exon.4;Parent=Cre03.g178650.t1.1.v5.5;pacid=30786765
chromosome_3	phytozomev13	CDS	4806561	4806664	.	-	2	ID=Cre03.g178650.t1.1.v5.5.CDS.4;Parent=Cre03.g178650.t1.1.v5.5;pacid=30786765
chromosome_3	phytozomev13	exon	4806885	4807047	.	-	.	ID=Cre03.g178650.t1.1.v5.5.exon.3;Parent=Cre03.g178650.t1.1.v5.5;pacid=30786765
chromosome_3	phytozomev13	CDS	4806885	4807047	.	-	0	ID=Cre03.g178650.t1.1.v5.5.CDS.3;Parent=Cre03.g178650.t1.1.v5.5;pacid=30786765
chromosome_3	phytozomev13	exon	4807208	4807286	.	-	.	ID=Cre03.g178650.t1.1.v5.5.exon.2;Parent=Cre03.g178650.t1.1.v5.5;pacid=30786765
chromosome_3	phytozomev13	CDS	4807208	4807286	.	-	1	ID=Cre03.g178650.t1.1.v5.5.CDS.2;Parent=Cre03.g178650.t1.1.v5.5;pacid=30786765
chromosome_3	phytozomev13	CDS	4807528	4808105	.	-	0	ID=Cre03.g178650.t1.1.v5.5.CDS.1;Parent=Cre03.g178650.t1.1.v5.5;pacid=30786765
chromosome_3	phytozomev13	exon	4807528	4808304	.	-	.	ID=Cre03.g178650.t1.1.v5.5.exon.1;Parent=Cre03.g178650.t1.1.v5.5;pacid=30786765
chromosome_3	phytozomev13	five_prime_UTR	4808106	4808304	.	-	.	ID=Cre03.g178650.t1.1.v5.5.five_prime_UTR.1;Parent=Cre03.g178650.t1.1.v5.5;pacid=30786765
###
chromosome_3	phytozomev13	gene	4808435	4816379	.	+	.	ID=Cre03.g178700.v5.5;Name=Cre03.g178700
chromosome_3	phytozomev13	mRNA	4808435	4816379	.	+	.	ID=Cre03.g178700.t1.2.v5.5;Parent=Cre03.g178700.v5.5;Name=Cre03.g178700.t1.2;pacid=30787221;longest=1
chromosome_3	phytozomev13	five_prime_UTR	4808435	4808634	.	+	.	ID=Cre03.g178700.t1.2.v5.5.five_prime_UTR.1;Parent=Cre03.g178700.t1.2.v5.5;pacid=30787221
chromosome_3	phytozomev13	exon	4808435	4808715	.	+	.	ID=Cre03.g178700.t1.2.v5.5.exon.1;Parent=Cre03.g178700.t1.2.v5.5;pacid=30787221
chromosome_3	phytozomev13	CDS	4808635	4808715	.	+	0	ID=Cre03.g178700.t1.2.v5.5.CDS.1;Parent=Cre03.g178700.t1.2.v5.5;pacid=30787221
chromosome_3	phytozomev13	exon	4808865	4808933	.	+	.	ID=Cre03.g178700.t1.2.v5.5.exon.2;Parent=Cre03.g178700.t1.2.v5.5;pacid=30787221
chromosome_3	phytozomev13	CDS	4808865	4808933	.	+	0	ID=Cre03.g178700.t1.2.v5.5.CDS.2;Parent=Cre03.g178700.t1.2.v5.5;pacid=30787221
chromosome_3	phytozomev13	exon	4809197	4809277	.	+	.	ID=Cre03.g178700.t1.2.v5.5.exon.3;Parent=Cre03.g178700.t1.2.v5.5;pacid=30787221
chromosome_3	phytozomev13	CDS	4809197	4809277	.	+	0	ID=Cre03.g178700.t1.2.v5.5.CDS.3;Parent=Cre03.g178700.t1.2.v5.5;pacid=30787221
chromosome_3	phytozomev13	exon	4809554	4809667	.	+	.	ID=Cre03.g178700.t1.2.v5.5.exon.4;Parent=Cre03.g178700.t1.2.v5.5;pacid=30787221
chromosome_3	phytozomev13	CDS	4809554	4809667	.	+	0	ID=Cre03.g178700.t1.2.v5.5.CDS.4;Parent=Cre03.g178700.t1.2.v5.5;pacid=30787221
chromosome_3	phytozomev13	exon	4809864	4810091	.	+	.	ID=Cre03.g178700.t1.2.v5.5.exon.5;Parent=Cre03.g178700.t1.2.v5.5;pacid=30787221
chromosome_3	phytozomev13	CDS	4809864	4810091	.	+	0	ID=Cre03.g178700.t1.2.v5.5.CDS.5;Parent=Cre03.g178700.t1.2.v5.5;pacid=30787221
chromosome_3	phytozomev13	exon	4810299	4810448	.	+	.	ID=Cre03.g178700.t1.2.v5.5.exon.6;Parent=Cre03.g178700.t1.2.v5.5;pacid=30787221
chromosome_3	phytozomev13	CDS	4810299	4810448	.	+	0	ID=Cre03.g178700.t1.2.v5.5.CDS.6;Parent=Cre03.g178700.t1.2.v5.5;pacid=30787221
chromosome_3	phytozomev13	exon	4810688	4810984	.	+	.	ID=Cre03.g178700.t1.2.v5.5.exon.7;Parent=Cre03.g178700.t1.2.v5.5;pacid=30787221
chromosome_3	phytozomev13	CDS	4810688	4810984	.	+	0	ID=Cre03.g178700.t1.2.v5.5.CDS.7;Parent=Cre03.g178700.t1.2.v5.5;pacid=30787221
chromosome_3	phytozomev13	exon	4811292	4811418	.	+	.	ID=Cre03.g178700.t1.2.v5.5.exon.8;Parent=Cre03.g178700.t1.2.v5.5;pacid=30787221
chromosome_3	phytozomev13	CDS	4811292	4811418	.	+	0	ID=Cre03.g178700.t1.2.v5.5.CDS.8;Parent=Cre03.g178700.t1.2.v5.5;pacid=30787221
chromosome_3	phytozomev13	exon	4811549	4811691	.	+	.	ID=Cre03.g178700.t1.2.v5.5.exon.9;Parent=Cre03.g178700.t1.2.v5.5;pacid=30787221
chromosome_3	phytozomev13	CDS	4811549	4811691	.	+	2	ID=Cre03.g178700.t1.2.v5.5.CDS.9;Parent=Cre03.g178700.t1.2.v5.5;pacid=30787221
chromosome_3	phytozomev13	exon	4811891	4812190	.	+	.	ID=Cre03.g178700.t1.2.v5.5.exon.10;Parent=Cre03.g178700.t1.2.v5.5;pacid=30787221
chromosome_3	phytozomev13	CDS	4811891	4812190	.	+	0	ID=Cre03.g178700.t1.2.v5.5.CDS.10;Parent=Cre03.g178700.t1.2.v5.5;pacid=30787221
chromosome_3	phytozomev13	exon	4812443	4813159	.	+	.	ID=Cre03.g178700.t1.2.v5.5.exon.11;Parent=Cre03.g178700.t1.2.v5.5;pacid=30787221
chromosome_3	phytozomev13	CDS	4812443	4813159	.	+	0	ID=Cre03.g178700.t1.2.v5.5.CDS.11;Parent=Cre03.g178700.t1.2.v5.5;pacid=30787221
chromosome_3	phytozomev13	exon	4813409	4813843	.	+	.	ID=Cre03.g178700.t1.2.v5.5.exon.12;Parent=Cre03.g178700.t1.2.v5.5;pacid=30787221
chromosome_3	phytozomev13	CDS	4813409	4813843	.	+	0	ID=Cre03.g178700.t1.2.v5.5.CDS.12;Parent=Cre03.g178700.t1.2.v5.5;pacid=30787221
chromosome_3	phytozomev13	exon	4814044	4814304	.	+	.	ID=Cre03.g178700.t1.2.v5.5.exon.13;Parent=Cre03.g178700.t1.2.v5.5;pacid=30787221
chromosome_3	phytozomev13	CDS	4814044	4814304	.	+	0	ID=Cre03.g178700.t1.2.v5.5.CDS.13;Parent=Cre03.g178700.t1.2.v5.5;pacid=30787221
chromosome_3	phytozomev13	exon	4814488	4814631	.	+	.	ID=Cre03.g178700.t1.2.v5.5.exon.14;Parent=Cre03.g178700.t1.2.v5.5;pacid=30787221
chromosome_3	phytozomev13	CDS	4814488	4814631	.	+	0	ID=Cre03.g178700.t1.2.v5.5.CDS.14;Parent=Cre03.g178700.t1.2.v5.5;pacid=30787221
chromosome_3	phytozomev13	CDS	4814915	4815772	.	+	0	ID=Cre03.g178700.t1.2.v5.5.CDS.15;Parent=Cre03.g178700.t1.2.v5.5;pacid=30787221
chromosome_3	phytozomev13	exon	4814915	4816379	.	+	.	ID=Cre03.g178700.t1.2.v5.5.exon.15;Parent=Cre03.g178700.t1.2.v5.5;pacid=30787221
chromosome_3	phytozomev13	three_prime_UTR	4815773	4816379	.	+	.	ID=Cre03.g178700.t1.2.v5.5.three_prime_UTR.1;Parent=Cre03.g178700.t1.2.v5.5;pacid=30787221
###
chromosome_3	phytozomev13	gene	4816535	4819866	.	+	.	ID=Cre03.g178750.v5.5;Name=Cre03.g178750
chromosome_3	phytozomev13	mRNA	4816535	4819866	.	+	.	ID=Cre03.g178750.t1.1.v5.5;Parent=Cre03.g178750.v5.5;Name=Cre03.g178750.t1.1;pacid=30786851;longest=1
chromosome_3	phytozomev13	five_prime_UTR	4816535	4816622	.	+	.	ID=Cre03.g178750.t1.1.v5.5.five_prime_UTR.1;Parent=Cre03.g178750.t1.1.v5.5;pacid=30786851
chromosome_3	phytozomev13	exon	4816535	4816952	.	+	.	ID=Cre03.g178750.t1.1.v5.5.exon.1;Parent=Cre03.g178750.t1.1.v5.5;pacid=30786851
chromosome_3	phytozomev13	CDS	4816623	4816952	.	+	0	ID=Cre03.g178750.t1.1.v5.5.CDS.1;Parent=Cre03.g178750.t1.1.v5.5;pacid=30786851
chromosome_3	phytozomev13	exon	4817158	4817247	.	+	.	ID=Cre03.g178750.t1.1.v5.5.exon.2;Parent=Cre03.g178750.t1.1.v5.5;pacid=30786851
chromosome_3	phytozomev13	CDS	4817158	4817247	.	+	0	ID=Cre03.g178750.t1.1.v5.5.CDS.2;Parent=Cre03.g178750.t1.1.v5.5;pacid=30786851
chromosome_3	phytozomev13	exon	4817654	4817832	.	+	.	ID=Cre03.g178750.t1.1.v5.5.exon.3;Parent=Cre03.g178750.t1.1.v5.5;pacid=30786851
chromosome_3	phytozomev13	CDS	4817654	4817832	.	+	0	ID=Cre03.g178750.t1.1.v5.5.CDS.3;Parent=Cre03.g178750.t1.1.v5.5;pacid=30786851
chromosome_3	phytozomev13	exon	4818016	4818217	.	+	.	ID=Cre03.g178750.t1.1.v5.5.exon.4;Parent=Cre03.g178750.t1.1.v5.5;pacid=30786851
chromosome_3	phytozomev13	CDS	4818016	4818217	.	+	1	ID=Cre03.g178750.t1.1.v5.5.CDS.4;Parent=Cre03.g178750.t1.1.v5.5;pacid=30786851
chromosome_3	phytozomev13	CDS	4818486	4819046	.	+	0	ID=Cre03.g178750.t1.1.v5.5.CDS.5;Parent=Cre03.g178750.t1.1.v5.5;pacid=30786851
chromosome_3	phytozomev13	exon	4818486	4819866	.	+	.	ID=Cre03.g178750.t1.1.v5.5.exon.5;Parent=Cre03.g178750.t1.1.v5.5;pacid=30786851
chromosome_3	phytozomev13	three_prime_UTR	4819047	4819866	.	+	.	ID=Cre03.g178750.t1.1.v5.5.three_prime_UTR.1;Parent=Cre03.g178750.t1.1.v5.5;pacid=30786851
###
chromosome_3	phytozomev13	gene	4820029	4824004	.	-	.	ID=Cre03.g178850.v5.5;Name=Cre03.g178850
chromosome_3	phytozomev13	mRNA	4820029	4824004	.	-	.	ID=Cre03.g178850.t1.2.v5.5;Parent=Cre03.g178850.v5.5;Name=Cre03.g178850.t1.2;pacid=30787601;longest=1
chromosome_3	phytozomev13	three_prime_UTR	4820029	4820347	.	-	.	ID=Cre03.g178850.t1.2.v5.5.three_prime_UTR.1;Parent=Cre03.g178850.t1.2.v5.5;pacid=30787601
chromosome_3	phytozomev13	exon	4820029	4820675	.	-	.	ID=Cre03.g178850.t1.2.v5.5.exon.5;Parent=Cre03.g178850.t1.2.v5.5;pacid=30787601
chromosome_3	phytozomev13	CDS	4820348	4820675	.	-	1	ID=Cre03.g178850.t1.2.v5.5.CDS.5;Parent=Cre03.g178850.t1.2.v5.5;pacid=30787601
chromosome_3	phytozomev13	exon	4821133	4821496	.	-	.	ID=Cre03.g178850.t1.2.v5.5.exon.4;Parent=Cre03.g178850.t1.2.v5.5;pacid=30787601
chromosome_3	phytozomev13	CDS	4821133	4821496	.	-	2	ID=Cre03.g178850.t1.2.v5.5.CDS.4;Parent=Cre03.g178850.t1.2.v5.5;pacid=30787601
chromosome_3	phytozomev13	exon	4821925	4822012	.	-	.	ID=Cre03.g178850.t1.2.v5.5.exon.3;Parent=Cre03.g178850.t1.2.v5.5;pacid=30787601
chromosome_3	phytozomev13	CDS	4821925	4822012	.	-	0	ID=Cre03.g178850.t1.2.v5.5.CDS.3;Parent=Cre03.g178850.t1.2.v5.5;pacid=30787601
chromosome_3	phytozomev13	exon	4822303	4823033	.	-	.	ID=Cre03.g178850.t1.2.v5.5.exon.2;Parent=Cre03.g178850.t1.2.v5.5;pacid=30787601
chromosome_3	phytozomev13	CDS	4822303	4823033	.	-	2	ID=Cre03.g178850.t1.2.v5.5.CDS.2;Parent=Cre03.g178850.t1.2.v5.5;pacid=30787601
chromosome_3	phytozomev13	CDS	4823268	4823685	.	-	0	ID=Cre03.g178850.t1.2.v5.5.CDS.1;Parent=Cre03.g178850.t1.2.v5.5;pacid=30787601
chromosome_3	phytozomev13	exon	4823268	4824004	.	-	.	ID=Cre03.g178850.t1.2.v5.5.exon.1;Parent=Cre03.g178850.t1.2.v5.5;pacid=30787601
chromosome_3	phytozomev13	five_prime_UTR	4823686	4824004	.	-	.	ID=Cre03.g178850.t1.2.v5.5.five_prime_UTR.1;Parent=Cre03.g178850.t1.2.v5.5;pacid=30787601
###
chromosome_3	phytozomev13	gene	4824105	4834351	.	+	.	ID=Cre03.g178900.v5.5;Name=Cre03.g178900
chromosome_3	phytozomev13	mRNA	4824105	4834351	.	+	.	ID=Cre03.g178900.t1.1.v5.5;Parent=Cre03.g178900.v5.5;Name=Cre03.g178900.t1.1;pacid=30786882;longest=1;geneName=PRD1
chromosome_3	phytozomev13	five_prime_UTR	4824105	4824188	.	+	.	ID=Cre03.g178900.t1.1.v5.5.five_prime_UTR.1;Parent=Cre03.g178900.t1.1.v5.5;pacid=30786882
chromosome_3	phytozomev13	exon	4824105	4824406	.	+	.	ID=Cre03.g178900.t1.1.v5.5.exon.1;Parent=Cre03.g178900.t1.1.v5.5;pacid=30786882
chromosome_3	phytozomev13	CDS	4824189	4824406	.	+	0	ID=Cre03.g178900.t1.1.v5.5.CDS.1;Parent=Cre03.g178900.t1.1.v5.5;pacid=30786882
chromosome_3	phytozomev13	exon	4824612	4825034	.	+	.	ID=Cre03.g178900.t1.1.v5.5.exon.2;Parent=Cre03.g178900.t1.1.v5.5;pacid=30786882
chromosome_3	phytozomev13	CDS	4824612	4825034	.	+	1	ID=Cre03.g178900.t1.1.v5.5.CDS.2;Parent=Cre03.g178900.t1.1.v5.5;pacid=30786882
chromosome_3	phytozomev13	exon	4825253	4825998	.	+	.	ID=Cre03.g178900.t1.1.v5.5.exon.3;Parent=Cre03.g178900.t1.1.v5.5;pacid=30786882
chromosome_3	phytozomev13	CDS	4825253	4825998	.	+	1	ID=Cre03.g178900.t1.1.v5.5.CDS.3;Parent=Cre03.g178900.t1.1.v5.5;pacid=30786882
chromosome_3	phytozomev13	exon	4826215	4826343	.	+	.	ID=Cre03.g178900.t1.1.v5.5.exon.4;Parent=Cre03.g178900.t1.1.v5.5;pacid=30786882
chromosome_3	phytozomev13	CDS	4826215	4826343	.	+	2	ID=Cre03.g178900.t1.1.v5.5.CDS.4;Parent=Cre03.g178900.t1.1.v5.5;pacid=30786882
chromosome_3	phytozomev13	exon	4826447	4826671	.	+	.	ID=Cre03.g178900.t1.1.v5.5.exon.5;Parent=Cre03.g178900.t1.1.v5.5;pacid=30786882
chromosome_3	phytozomev13	CDS	4826447	4826671	.	+	2	ID=Cre03.g178900.t1.1.v5.5.CDS.5;Parent=Cre03.g178900.t1.1.v5.5;pacid=30786882
chromosome_3	phytozomev13	exon	4826859	4827109	.	+	.	ID=Cre03.g178900.t1.1.v5.5.exon.6;Parent=Cre03.g178900.t1.1.v5.5;pacid=30786882
chromosome_3	phytozomev13	CDS	4826859	4827109	.	+	2	ID=Cre03.g178900.t1.1.v5.5.CDS.6;Parent=Cre03.g178900.t1.1.v5.5;pacid=30786882
chromosome_3	phytozomev13	exon	4827296	4827876	.	+	.	ID=Cre03.g178900.t1.1.v5.5.exon.7;Parent=Cre03.g178900.t1.1.v5.5;pacid=30786882
chromosome_3	phytozomev13	CDS	4827296	4827876	.	+	0	ID=Cre03.g178900.t1.1.v5.5.CDS.7;Parent=Cre03.g178900.t1.1.v5.5;pacid=30786882
chromosome_3	phytozomev13	exon	4828122	4828816	.	+	.	ID=Cre03.g178900.t1.1.v5.5.exon.8;Parent=Cre03.g178900.t1.1.v5.5;pacid=30786882
chromosome_3	phytozomev13	CDS	4828122	4828816	.	+	1	ID=Cre03.g178900.t1.1.v5.5.CDS.8;Parent=Cre03.g178900.t1.1.v5.5;pacid=30786882
chromosome_3	phytozomev13	exon	4829129	4829381	.	+	.	ID=Cre03.g178900.t1.1.v5.5.exon.9;Parent=Cre03.g178900.t1.1.v5.5;pacid=30786882
chromosome_3	phytozomev13	CDS	4829129	4829381	.	+	2	ID=Cre03.g178900.t1.1.v5.5.CDS.9;Parent=Cre03.g178900.t1.1.v5.5;pacid=30786882
chromosome_3	phytozomev13	exon	4829642	4829687	.	+	.	ID=Cre03.g178900.t1.1.v5.5.exon.10;Parent=Cre03.g178900.t1.1.v5.5;pacid=30786882
chromosome_3	phytozomev13	CDS	4829642	4829687	.	+	1	ID=Cre03.g178900.t1.1.v5.5.CDS.10;Parent=Cre03.g178900.t1.1.v5.5;pacid=30786882
chromosome_3	phytozomev13	exon	4829970	4830241	.	+	.	ID=Cre03.g178900.t1.1.v5.5.exon.11;Parent=Cre03.g178900.t1.1.v5.5;pacid=30786882
chromosome_3	phytozomev13	CDS	4829970	4830241	.	+	0	ID=Cre03.g178900.t1.1.v5.5.CDS.11;Parent=Cre03.g178900.t1.1.v5.5;pacid=30786882
chromosome_3	phytozomev13	exon	4830508	4831486	.	+	.	ID=Cre03.g178900.t1.1.v5.5.exon.12;Parent=Cre03.g178900.t1.1.v5.5;pacid=30786882
chromosome_3	phytozomev13	CDS	4830508	4831486	.	+	1	ID=Cre03.g178900.t1.1.v5.5.CDS.12;Parent=Cre03.g178900.t1.1.v5.5;pacid=30786882
chromosome_3	phytozomev13	exon	4831755	4831895	.	+	.	ID=Cre03.g178900.t1.1.v5.5.exon.13;Parent=Cre03.g178900.t1.1.v5.5;pacid=30786882
chromosome_3	phytozomev13	CDS	4831755	4831895	.	+	0	ID=Cre03.g178900.t1.1.v5.5.CDS.13;Parent=Cre03.g178900.t1.1.v5.5;pacid=30786882
chromosome_3	phytozomev13	exon	4832057	4832478	.	+	.	ID=Cre03.g178900.t1.1.v5.5.exon.14;Parent=Cre03.g178900.t1.1.v5.5;pacid=30786882
chromosome_3	phytozomev13	CDS	4832057	4832478	.	+	0	ID=Cre03.g178900.t1.1.v5.5.CDS.14;Parent=Cre03.g178900.t1.1.v5.5;pacid=30786882
chromosome_3	phytozomev13	CDS	4832817	4834203	.	+	1	ID=Cre03.g178900.t1.1.v5.5.CDS.15;Parent=Cre03.g178900.t1.1.v5.5;pacid=30786882
chromosome_3	phytozomev13	exon	4832817	4834351	.	+	.	ID=Cre03.g178900.t1.1.v5.5.exon.15;Parent=Cre03.g178900.t1.1.v5.5;pacid=30786882
chromosome_3	phytozomev13	three_prime_UTR	4834204	4834351	.	+	.	ID=Cre03.g178900.t1.1.v5.5.three_prime_UTR.1;Parent=Cre03.g178900.t1.1.v5.5;pacid=30786882
###
chromosome_3	phytozomev13	gene	4834495	4841396	.	+	.	ID=Cre03.g178950.v5.5;Name=Cre03.g178950
chromosome_3	phytozomev13	mRNA	4834495	4841396	.	+	.	ID=Cre03.g178950.t1.2.v5.5;Parent=Cre03.g178950.v5.5;Name=Cre03.g178950.t1.2;pacid=30787878;longest=1;geneName=HEL17
chromosome_3	phytozomev13	five_prime_UTR	4834495	4834597	.	+	.	ID=Cre03.g178950.t1.2.v5.5.five_prime_UTR.1;Parent=Cre03.g178950.t1.2.v5.5;pacid=30787878
chromosome_3	phytozomev13	exon	4834495	4835020	.	+	.	ID=Cre03.g178950.t1.2.v5.5.exon.1;Parent=Cre03.g178950.t1.2.v5.5;pacid=30787878
chromosome_3	phytozomev13	CDS	4834598	4835020	.	+	0	ID=Cre03.g178950.t1.2.v5.5.CDS.1;Parent=Cre03.g178950.t1.2.v5.5;pacid=30787878
chromosome_3	phytozomev13	exon	4835192	4835290	.	+	.	ID=Cre03.g178950.t1.2.v5.5.exon.2;Parent=Cre03.g178950.t1.2.v5.5;pacid=30787878
chromosome_3	phytozomev13	CDS	4835192	4835290	.	+	0	ID=Cre03.g178950.t1.2.v5.5.CDS.2;Parent=Cre03.g178950.t1.2.v5.5;pacid=30787878
chromosome_3	phytozomev13	exon	4835599	4835780	.	+	.	ID=Cre03.g178950.t1.2.v5.5.exon.3;Parent=Cre03.g178950.t1.2.v5.5;pacid=30787878
chromosome_3	phytozomev13	CDS	4835599	4835780	.	+	0	ID=Cre03.g178950.t1.2.v5.5.CDS.3;Parent=Cre03.g178950.t1.2.v5.5;pacid=30787878
chromosome_3	phytozomev13	exon	4835984	4836104	.	+	.	ID=Cre03.g178950.t1.2.v5.5.exon.4;Parent=Cre03.g178950.t1.2.v5.5;pacid=30787878
chromosome_3	phytozomev13	CDS	4835984	4836104	.	+	1	ID=Cre03.g178950.t1.2.v5.5.CDS.4;Parent=Cre03.g178950.t1.2.v5.5;pacid=30787878
chromosome_3	phytozomev13	exon	4836368	4836555	.	+	.	ID=Cre03.g178950.t1.2.v5.5.exon.5;Parent=Cre03.g178950.t1.2.v5.5;pacid=30787878
chromosome_3	phytozomev13	CDS	4836368	4836555	.	+	0	ID=Cre03.g178950.t1.2.v5.5.CDS.5;Parent=Cre03.g178950.t1.2.v5.5;pacid=30787878
chromosome_3	phytozomev13	exon	4836769	4836880	.	+	.	ID=Cre03.g178950.t1.2.v5.5.exon.6;Parent=Cre03.g178950.t1.2.v5.5;pacid=30787878
chromosome_3	phytozomev13	CDS	4836769	4836880	.	+	1	ID=Cre03.g178950.t1.2.v5.5.CDS.6;Parent=Cre03.g178950.t1.2.v5.5;pacid=30787878
chromosome_3	phytozomev13	exon	4837100	4837165	.	+	.	ID=Cre03.g178950.t1.2.v5.5.exon.7;Parent=Cre03.g178950.t1.2.v5.5;pacid=30787878
chromosome_3	phytozomev13	CDS	4837100	4837165	.	+	0	ID=Cre03.g178950.t1.2.v5.5.CDS.7;Parent=Cre03.g178950.t1.2.v5.5;pacid=30787878
chromosome_3	phytozomev13	exon	4837320	4837430	.	+	.	ID=Cre03.g178950.t1.2.v5.5.exon.8;Parent=Cre03.g178950.t1.2.v5.5;pacid=30787878
chromosome_3	phytozomev13	CDS	4837320	4837430	.	+	0	ID=Cre03.g178950.t1.2.v5.5.CDS.8;Parent=Cre03.g178950.t1.2.v5.5;pacid=30787878
chromosome_3	phytozomev13	exon	4837688	4837863	.	+	.	ID=Cre03.g178950.t1.2.v5.5.exon.9;Parent=Cre03.g178950.t1.2.v5.5;pacid=30787878
chromosome_3	phytozomev13	CDS	4837688	4837863	.	+	0	ID=Cre03.g178950.t1.2.v5.5.CDS.9;Parent=Cre03.g178950.t1.2.v5.5;pacid=30787878
chromosome_3	phytozomev13	exon	4838165	4838298	.	+	.	ID=Cre03.g178950.t1.2.v5.5.exon.10;Parent=Cre03.g178950.t1.2.v5.5;pacid=30787878
chromosome_3	phytozomev13	CDS	4838165	4838298	.	+	1	ID=Cre03.g178950.t1.2.v5.5.CDS.10;Parent=Cre03.g178950.t1.2.v5.5;pacid=30787878
chromosome_3	phytozomev13	exon	4838454	4838624	.	+	.	ID=Cre03.g178950.t1.2.v5.5.exon.11;Parent=Cre03.g178950.t1.2.v5.5;pacid=30787878
chromosome_3	phytozomev13	CDS	4838454	4838624	.	+	2	ID=Cre03.g178950.t1.2.v5.5.CDS.11;Parent=Cre03.g178950.t1.2.v5.5;pacid=30787878
chromosome_3	phytozomev13	exon	4839466	4839538	.	+	.	ID=Cre03.g178950.t1.2.v5.5.exon.12;Parent=Cre03.g178950.t1.2.v5.5;pacid=30787878
chromosome_3	phytozomev13	CDS	4839466	4839538	.	+	2	ID=Cre03.g178950.t1.2.v5.5.CDS.12;Parent=Cre03.g178950.t1.2.v5.5;pacid=30787878
chromosome_3	phytozomev13	CDS	4839876	4841031	.	+	1	ID=Cre03.g178950.t1.2.v5.5.CDS.13;Parent=Cre03.g178950.t1.2.v5.5;pacid=30787878
chromosome_3	phytozomev13	exon	4839876	4841396	.	+	.	ID=Cre03.g178950.t1.2.v5.5.exon.13;Parent=Cre03.g178950.t1.2.v5.5;pacid=30787878
chromosome_3	phytozomev13	three_prime_UTR	4841032	4841396	.	+	.	ID=Cre03.g178950.t1.2.v5.5.three_prime_UTR.1;Parent=Cre03.g178950.t1.2.v5.5;pacid=30787878
###
chromosome_3	phytozomev13	gene	4841622	4845224	.	-	.	ID=Cre03.g179000.v5.5;Name=Cre03.g179000
chromosome_3	phytozomev13	mRNA	4841622	4845224	.	-	.	ID=Cre03.g179000.t1.1.v5.5;Parent=Cre03.g179000.v5.5;Name=Cre03.g179000.t1.1;pacid=30787290;longest=1
chromosome_3	phytozomev13	three_prime_UTR	4841622	4842638	.	-	.	ID=Cre03.g179000.t1.1.v5.5.three_prime_UTR.1;Parent=Cre03.g179000.t1.1.v5.5;pacid=30787290
chromosome_3	phytozomev13	exon	4841622	4842767	.	-	.	ID=Cre03.g179000.t1.1.v5.5.exon.5;Parent=Cre03.g179000.t1.1.v5.5;pacid=30787290
chromosome_3	phytozomev13	CDS	4842639	4842767	.	-	0	ID=Cre03.g179000.t1.1.v5.5.CDS.5;Parent=Cre03.g179000.t1.1.v5.5;pacid=30787290
chromosome_3	phytozomev13	exon	4842973	4843155	.	-	.	ID=Cre03.g179000.t1.1.v5.5.exon.4;Parent=Cre03.g179000.t1.1.v5.5;pacid=30787290
chromosome_3	phytozomev13	CDS	4842973	4843155	.	-	0	ID=Cre03.g179000.t1.1.v5.5.CDS.4;Parent=Cre03.g179000.t1.1.v5.5;pacid=30787290
chromosome_3	phytozomev13	exon	4843333	4843551	.	-	.	ID=Cre03.g179000.t1.1.v5.5.exon.3;Parent=Cre03.g179000.t1.1.v5.5;pacid=30787290
chromosome_3	phytozomev13	CDS	4843333	4843551	.	-	0	ID=Cre03.g179000.t1.1.v5.5.CDS.3;Parent=Cre03.g179000.t1.1.v5.5;pacid=30787290
chromosome_3	phytozomev13	exon	4843908	4844137	.	-	.	ID=Cre03.g179000.t1.1.v5.5.exon.2;Parent=Cre03.g179000.t1.1.v5.5;pacid=30787290
chromosome_3	phytozomev13	CDS	4843908	4844137	.	-	2	ID=Cre03.g179000.t1.1.v5.5.CDS.2;Parent=Cre03.g179000.t1.1.v5.5;pacid=30787290
chromosome_3	phytozomev13	CDS	4844393	4845110	.	-	0	ID=Cre03.g179000.t1.1.v5.5.CDS.1;Parent=Cre03.g179000.t1.1.v5.5;pacid=30787290
chromosome_3	phytozomev13	exon	4844393	4845224	.	-	.	ID=Cre03.g179000.t1.1.v5.5.exon.1;Parent=Cre03.g179000.t1.1.v5.5;pacid=30787290
chromosome_3	phytozomev13	five_prime_UTR	4845111	4845224	.	-	.	ID=Cre03.g179000.t1.1.v5.5.five_prime_UTR.1;Parent=Cre03.g179000.t1.1.v5.5;pacid=30787290
###
chromosome_3	phytozomev13	gene	4845375	4847696	.	+	.	ID=Cre03.g179050.v5.5;Name=Cre03.g179050
chromosome_3	phytozomev13	mRNA	4845375	4847696	.	+	.	ID=Cre03.g179050.t1.2.v5.5;Parent=Cre03.g179050.v5.5;Name=Cre03.g179050.t1.2;pacid=30788285;longest=1
chromosome_3	phytozomev13	five_prime_UTR	4845375	4845703	.	+	.	ID=Cre03.g179050.t1.2.v5.5.five_prime_UTR.1;Parent=Cre03.g179050.t1.2.v5.5;pacid=30788285
chromosome_3	phytozomev13	exon	4845375	4845991	.	+	.	ID=Cre03.g179050.t1.2.v5.5.exon.1;Parent=Cre03.g179050.t1.2.v5.5;pacid=30788285
chromosome_3	phytozomev13	CDS	4845704	4845991	.	+	0	ID=Cre03.g179050.t1.2.v5.5.CDS.1;Parent=Cre03.g179050.t1.2.v5.5;pacid=30788285
chromosome_3	phytozomev13	exon	4846185	4846771	.	+	.	ID=Cre03.g179050.t1.2.v5.5.exon.2;Parent=Cre03.g179050.t1.2.v5.5;pacid=30788285
chromosome_3	phytozomev13	CDS	4846185	4846771	.	+	0	ID=Cre03.g179050.t1.2.v5.5.CDS.2;Parent=Cre03.g179050.t1.2.v5.5;pacid=30788285
chromosome_3	phytozomev13	CDS	4847071	4847377	.	+	1	ID=Cre03.g179050.t1.2.v5.5.CDS.3;Parent=Cre03.g179050.t1.2.v5.5;pacid=30788285
chromosome_3	phytozomev13	exon	4847071	4847696	.	+	.	ID=Cre03.g179050.t1.2.v5.5.exon.3;Parent=Cre03.g179050.t1.2.v5.5;pacid=30788285
chromosome_3	phytozomev13	three_prime_UTR	4847378	4847696	.	+	.	ID=Cre03.g179050.t1.2.v5.5.three_prime_UTR.1;Parent=Cre03.g179050.t1.2.v5.5;pacid=30788285
###
chromosome_3	phytozomev13	gene	4847745	4850798	.	+	.	ID=Cre03.g179100.v5.5;Name=Cre03.g179100
chromosome_3	phytozomev13	mRNA	4847745	4850798	.	+	.	ID=Cre03.g179100.t1.2.v5.5;Parent=Cre03.g179100.v5.5;Name=Cre03.g179100.t1.2;pacid=30787590;longest=1;geneName=UFD1b
chromosome_3	phytozomev13	five_prime_UTR	4847745	4847906	.	+	.	ID=Cre03.g179100.t1.2.v5.5.five_prime_UTR.1;Parent=Cre03.g179100.t1.2.v5.5;pacid=30787590
chromosome_3	phytozomev13	exon	4847745	4848092	.	+	.	ID=Cre03.g179100.t1.2.v5.5.exon.1;Parent=Cre03.g179100.t1.2.v5.5;pacid=30787590
chromosome_3	phytozomev13	CDS	4847907	4848092	.	+	0	ID=Cre03.g179100.t1.2.v5.5.CDS.1;Parent=Cre03.g179100.t1.2.v5.5;pacid=30787590
chromosome_3	phytozomev13	exon	4848377	4848502	.	+	.	ID=Cre03.g179100.t1.2.v5.5.exon.2;Parent=Cre03.g179100.t1.2.v5.5;pacid=30787590
chromosome_3	phytozomev13	CDS	4848377	4848502	.	+	0	ID=Cre03.g179100.t1.2.v5.5.CDS.2;Parent=Cre03.g179100.t1.2.v5.5;pacid=30787590
chromosome_3	phytozomev13	exon	4848715	4849116	.	+	.	ID=Cre03.g179100.t1.2.v5.5.exon.3;Parent=Cre03.g179100.t1.2.v5.5;pacid=30787590
chromosome_3	phytozomev13	CDS	4848715	4849116	.	+	0	ID=Cre03.g179100.t1.2.v5.5.CDS.3;Parent=Cre03.g179100.t1.2.v5.5;pacid=30787590
chromosome_3	phytozomev13	exon	4849441	4849536	.	+	.	ID=Cre03.g179100.t1.2.v5.5.exon.4;Parent=Cre03.g179100.t1.2.v5.5;pacid=30787590
chromosome_3	phytozomev13	CDS	4849441	4849536	.	+	0	ID=Cre03.g179100.t1.2.v5.5.CDS.4;Parent=Cre03.g179100.t1.2.v5.5;pacid=30787590
chromosome_3	phytozomev13	CDS	4849879	4850514	.	+	0	ID=Cre03.g179100.t1.2.v5.5.CDS.5;Parent=Cre03.g179100.t1.2.v5.5;pacid=30787590
chromosome_3	phytozomev13	exon	4849879	4850798	.	+	.	ID=Cre03.g179100.t1.2.v5.5.exon.5;Parent=Cre03.g179100.t1.2.v5.5;pacid=30787590
chromosome_3	phytozomev13	three_prime_UTR	4850515	4850798	.	+	.	ID=Cre03.g179100.t1.2.v5.5.three_prime_UTR.1;Parent=Cre03.g179100.t1.2.v5.5;pacid=30787590
###
chromosome_3	phytozomev13	gene	4850965	4855076	.	+	.	ID=Cre03.g179150.v5.5;Name=Cre03.g179150
chromosome_3	phytozomev13	mRNA	4850965	4855076	.	+	.	ID=Cre03.g179150.t1.2.v5.5;Parent=Cre03.g179150.v5.5;Name=Cre03.g179150.t1.2;pacid=30786575;longest=1
chromosome_3	phytozomev13	five_prime_UTR	4850965	4851185	.	+	.	ID=Cre03.g179150.t1.2.v5.5.five_prime_UTR.1;Parent=Cre03.g179150.t1.2.v5.5;pacid=30786575
chromosome_3	phytozomev13	exon	4850965	4851398	.	+	.	ID=Cre03.g179150.t1.2.v5.5.exon.1;Parent=Cre03.g179150.t1.2.v5.5;pacid=30786575
chromosome_3	phytozomev13	CDS	4851186	4851398	.	+	0	ID=Cre03.g179150.t1.2.v5.5.CDS.1;Parent=Cre03.g179150.t1.2.v5.5;pacid=30786575
chromosome_3	phytozomev13	exon	4851544	4852037	.	+	.	ID=Cre03.g179150.t1.2.v5.5.exon.2;Parent=Cre03.g179150.t1.2.v5.5;pacid=30786575
chromosome_3	phytozomev13	CDS	4851544	4852037	.	+	0	ID=Cre03.g179150.t1.2.v5.5.CDS.2;Parent=Cre03.g179150.t1.2.v5.5;pacid=30786575
chromosome_3	phytozomev13	exon	4852364	4852604	.	+	.	ID=Cre03.g179150.t1.2.v5.5.exon.3;Parent=Cre03.g179150.t1.2.v5.5;pacid=30786575
chromosome_3	phytozomev13	CDS	4852364	4852604	.	+	1	ID=Cre03.g179150.t1.2.v5.5.CDS.3;Parent=Cre03.g179150.t1.2.v5.5;pacid=30786575
chromosome_3	phytozomev13	exon	4852904	4853146	.	+	.	ID=Cre03.g179150.t1.2.v5.5.exon.4;Parent=Cre03.g179150.t1.2.v5.5;pacid=30786575
chromosome_3	phytozomev13	CDS	4852904	4853146	.	+	0	ID=Cre03.g179150.t1.2.v5.5.CDS.4;Parent=Cre03.g179150.t1.2.v5.5;pacid=30786575
chromosome_3	phytozomev13	exon	4853292	4853366	.	+	.	ID=Cre03.g179150.t1.2.v5.5.exon.5;Parent=Cre03.g179150.t1.2.v5.5;pacid=30786575
chromosome_3	phytozomev13	CDS	4853292	4853366	.	+	0	ID=Cre03.g179150.t1.2.v5.5.CDS.5;Parent=Cre03.g179150.t1.2.v5.5;pacid=30786575
chromosome_3	phytozomev13	CDS	4853546	4853620	.	+	0	ID=Cre03.g179150.t1.2.v5.5.CDS.6;Parent=Cre03.g179150.t1.2.v5.5;pacid=30786575
chromosome_3	phytozomev13	exon	4853546	4855076	.	+	.	ID=Cre03.g179150.t1.2.v5.5.exon.6;Parent=Cre03.g179150.t1.2.v5.5;pacid=30786575
chromosome_3	phytozomev13	three_prime_UTR	4853621	4855076	.	+	.	ID=Cre03.g179150.t1.2.v5.5.three_prime_UTR.1;Parent=Cre03.g179150.t1.2.v5.5;pacid=30786575
###
chromosome_3	phytozomev13	gene	4855255	4859166	.	+	.	ID=Cre03.g179200.v5.5;Name=Cre03.g179200
chromosome_3	phytozomev13	mRNA	4855255	4859166	.	+	.	ID=Cre03.g179200.t1.2.v5.5;Parent=Cre03.g179200.v5.5;Name=Cre03.g179200.t1.2;pacid=30787839;longest=1
chromosome_3	phytozomev13	five_prime_UTR	4855255	4855520	.	+	.	ID=Cre03.g179200.t1.2.v5.5.five_prime_UTR.1;Parent=Cre03.g179200.t1.2.v5.5;pacid=30787839
chromosome_3	phytozomev13	exon	4855255	4855712	.	+	.	ID=Cre03.g179200.t1.2.v5.5.exon.1;Parent=Cre03.g179200.t1.2.v5.5;pacid=30787839
chromosome_3	phytozomev13	CDS	4855521	4855712	.	+	0	ID=Cre03.g179200.t1.2.v5.5.CDS.1;Parent=Cre03.g179200.t1.2.v5.5;pacid=30787839
chromosome_3	phytozomev13	exon	4855847	4856374	.	+	.	ID=Cre03.g179200.t1.2.v5.5.exon.2;Parent=Cre03.g179200.t1.2.v5.5;pacid=30787839
chromosome_3	phytozomev13	CDS	4855847	4856374	.	+	0	ID=Cre03.g179200.t1.2.v5.5.CDS.2;Parent=Cre03.g179200.t1.2.v5.5;pacid=30787839
chromosome_3	phytozomev13	exon	4856658	4856873	.	+	.	ID=Cre03.g179200.t1.2.v5.5.exon.3;Parent=Cre03.g179200.t1.2.v5.5;pacid=30787839
chromosome_3	phytozomev13	CDS	4856658	4856873	.	+	0	ID=Cre03.g179200.t1.2.v5.5.CDS.3;Parent=Cre03.g179200.t1.2.v5.5;pacid=30787839
chromosome_3	phytozomev13	exon	4857039	4857293	.	+	.	ID=Cre03.g179200.t1.2.v5.5.exon.4;Parent=Cre03.g179200.t1.2.v5.5;pacid=30787839
chromosome_3	phytozomev13	CDS	4857039	4857293	.	+	0	ID=Cre03.g179200.t1.2.v5.5.CDS.4;Parent=Cre03.g179200.t1.2.v5.5;pacid=30787839
chromosome_3	phytozomev13	CDS	4857511	4857636	.	+	0	ID=Cre03.g179200.t1.2.v5.5.CDS.5;Parent=Cre03.g179200.t1.2.v5.5;pacid=30787839
chromosome_3	phytozomev13	exon	4857511	4859166	.	+	.	ID=Cre03.g179200.t1.2.v5.5.exon.5;Parent=Cre03.g179200.t1.2.v5.5;pacid=30787839
chromosome_3	phytozomev13	three_prime_UTR	4857637	4859166	.	+	.	ID=Cre03.g179200.t1.2.v5.5.three_prime_UTR.1;Parent=Cre03.g179200.t1.2.v5.5;pacid=30787839
###
chromosome_3	phytozomev13	gene	4859843	4864355	.	+	.	ID=Cre03.g179250.v5.5;Name=Cre03.g179250
chromosome_3	phytozomev13	mRNA	4859843	4864355	.	+	.	ID=Cre03.g179250.t1.2.v5.5;Parent=Cre03.g179250.v5.5;Name=Cre03.g179250.t1.2;pacid=30787169;longest=1
chromosome_3	phytozomev13	five_prime_UTR	4859843	4860091	.	+	.	ID=Cre03.g179250.t1.2.v5.5.five_prime_UTR.1;Parent=Cre03.g179250.t1.2.v5.5;pacid=30787169
chromosome_3	phytozomev13	exon	4859843	4860151	.	+	.	ID=Cre03.g179250.t1.2.v5.5.exon.1;Parent=Cre03.g179250.t1.2.v5.5;pacid=30787169
chromosome_3	phytozomev13	CDS	4860092	4860151	.	+	0	ID=Cre03.g179250.t1.2.v5.5.CDS.1;Parent=Cre03.g179250.t1.2.v5.5;pacid=30787169
chromosome_3	phytozomev13	exon	4860349	4860396	.	+	.	ID=Cre03.g179250.t1.2.v5.5.exon.2;Parent=Cre03.g179250.t1.2.v5.5;pacid=30787169
chromosome_3	phytozomev13	CDS	4860349	4860396	.	+	0	ID=Cre03.g179250.t1.2.v5.5.CDS.2;Parent=Cre03.g179250.t1.2.v5.5;pacid=30787169
chromosome_3	phytozomev13	exon	4860543	4860617	.	+	.	ID=Cre03.g179250.t1.2.v5.5.exon.3;Parent=Cre03.g179250.t1.2.v5.5;pacid=30787169
chromosome_3	phytozomev13	CDS	4860543	4860617	.	+	0	ID=Cre03.g179250.t1.2.v5.5.CDS.3;Parent=Cre03.g179250.t1.2.v5.5;pacid=30787169
chromosome_3	phytozomev13	exon	4860747	4861611	.	+	.	ID=Cre03.g179250.t1.2.v5.5.exon.4;Parent=Cre03.g179250.t1.2.v5.5;pacid=30787169
chromosome_3	phytozomev13	CDS	4860747	4861611	.	+	0	ID=Cre03.g179250.t1.2.v5.5.CDS.4;Parent=Cre03.g179250.t1.2.v5.5;pacid=30787169
chromosome_3	phytozomev13	exon	4861798	4861874	.	+	.	ID=Cre03.g179250.t1.2.v5.5.exon.5;Parent=Cre03.g179250.t1.2.v5.5;pacid=30787169
chromosome_3	phytozomev13	CDS	4861798	4861874	.	+	2	ID=Cre03.g179250.t1.2.v5.5.CDS.5;Parent=Cre03.g179250.t1.2.v5.5;pacid=30787169
chromosome_3	phytozomev13	exon	4862041	4862286	.	+	.	ID=Cre03.g179250.t1.2.v5.5.exon.6;Parent=Cre03.g179250.t1.2.v5.5;pacid=30787169
chromosome_3	phytozomev13	CDS	4862041	4862286	.	+	0	ID=Cre03.g179250.t1.2.v5.5.CDS.6;Parent=Cre03.g179250.t1.2.v5.5;pacid=30787169
chromosome_3	phytozomev13	exon	4862473	4862547	.	+	.	ID=Cre03.g179250.t1.2.v5.5.exon.7;Parent=Cre03.g179250.t1.2.v5.5;pacid=30787169
chromosome_3	phytozomev13	CDS	4862473	4862547	.	+	0	ID=Cre03.g179250.t1.2.v5.5.CDS.7;Parent=Cre03.g179250.t1.2.v5.5;pacid=30787169
chromosome_3	phytozomev13	CDS	4862801	4862902	.	+	0	ID=Cre03.g179250.t1.2.v5.5.CDS.8;Parent=Cre03.g179250.t1.2.v5.5;pacid=30787169
chromosome_3	phytozomev13	exon	4862801	4864355	.	+	.	ID=Cre03.g179250.t1.2.v5.5.exon.8;Parent=Cre03.g179250.t1.2.v5.5;pacid=30787169
chromosome_3	phytozomev13	three_prime_UTR	4862903	4864355	.	+	.	ID=Cre03.g179250.t1.2.v5.5.three_prime_UTR.1;Parent=Cre03.g179250.t1.2.v5.5;pacid=30787169
###
chromosome_3	phytozomev13	gene	4864357	4881403	.	-	.	ID=Cre03.g179300.v5.5;Name=Cre03.g179300
chromosome_3	phytozomev13	mRNA	4864357	4881403	.	-	.	ID=Cre03.g179300.t1.1.v5.5;Parent=Cre03.g179300.v5.5;Name=Cre03.g179300.t1.1;pacid=30786668;longest=1
chromosome_3	phytozomev13	three_prime_UTR	4864357	4865060	.	-	.	ID=Cre03.g179300.t1.1.v5.5.three_prime_UTR.1;Parent=Cre03.g179300.t1.1.v5.5;pacid=30786668
chromosome_3	phytozomev13	exon	4864357	4865598	.	-	.	ID=Cre03.g179300.t1.1.v5.5.exon.32;Parent=Cre03.g179300.t1.1.v5.5;pacid=30786668
chromosome_3	phytozomev13	CDS	4865061	4865598	.	-	1	ID=Cre03.g179300.t1.1.v5.5.CDS.32;Parent=Cre03.g179300.t1.1.v5.5;pacid=30786668
chromosome_3	phytozomev13	exon	4865847	4865942	.	-	.	ID=Cre03.g179300.t1.1.v5.5.exon.31;Parent=Cre03.g179300.t1.1.v5.5;pacid=30786668
chromosome_3	phytozomev13	CDS	4865847	4865942	.	-	1	ID=Cre03.g179300.t1.1.v5.5.CDS.31;Parent=Cre03.g179300.t1.1.v5.5;pacid=30786668
chromosome_3	phytozomev13	exon	4866125	4867323	.	-	.	ID=Cre03.g179300.t1.1.v5.5.exon.30;Parent=Cre03.g179300.t1.1.v5.5;pacid=30786668
chromosome_3	phytozomev13	CDS	4866125	4867323	.	-	0	ID=Cre03.g179300.t1.1.v5.5.CDS.30;Parent=Cre03.g179300.t1.1.v5.5;pacid=30786668
chromosome_3	phytozomev13	exon	4867604	4867821	.	-	.	ID=Cre03.g179300.t1.1.v5.5.exon.29;Parent=Cre03.g179300.t1.1.v5.5;pacid=30786668
chromosome_3	phytozomev13	CDS	4867604	4867821	.	-	2	ID=Cre03.g179300.t1.1.v5.5.CDS.29;Parent=Cre03.g179300.t1.1.v5.5;pacid=30786668
chromosome_3	phytozomev13	exon	4867967	4868335	.	-	.	ID=Cre03.g179300.t1.1.v5.5.exon.28;Parent=Cre03.g179300.t1.1.v5.5;pacid=30786668
chromosome_3	phytozomev13	CDS	4867967	4868335	.	-	2	ID=Cre03.g179300.t1.1.v5.5.CDS.28;Parent=Cre03.g179300.t1.1.v5.5;pacid=30786668
chromosome_3	phytozomev13	exon	4868457	4868706	.	-	.	ID=Cre03.g179300.t1.1.v5.5.exon.27;Parent=Cre03.g179300.t1.1.v5.5;pacid=30786668
chromosome_3	phytozomev13	CDS	4868457	4868706	.	-	0	ID=Cre03.g179300.t1.1.v5.5.CDS.27;Parent=Cre03.g179300.t1.1.v5.5;pacid=30786668
chromosome_3	phytozomev13	exon	4869057	4869224	.	-	.	ID=Cre03.g179300.t1.1.v5.5.exon.26;Parent=Cre03.g179300.t1.1.v5.5;pacid=30786668
chromosome_3	phytozomev13	CDS	4869057	4869224	.	-	0	ID=Cre03.g179300.t1.1.v5.5.CDS.26;Parent=Cre03.g179300.t1.1.v5.5;pacid=30786668
chromosome_3	phytozomev13	exon	4869623	4869856	.	-	.	ID=Cre03.g179300.t1.1.v5.5.exon.25;Parent=Cre03.g179300.t1.1.v5.5;pacid=30786668
chromosome_3	phytozomev13	CDS	4869623	4869856	.	-	0	ID=Cre03.g179300.t1.1.v5.5.CDS.25;Parent=Cre03.g179300.t1.1.v5.5;pacid=30786668
chromosome_3	phytozomev13	exon	4870177	4870458	.	-	.	ID=Cre03.g179300.t1.1.v5.5.exon.24;Parent=Cre03.g179300.t1.1.v5.5;pacid=30786668
chromosome_3	phytozomev13	CDS	4870177	4870458	.	-	0	ID=Cre03.g179300.t1.1.v5.5.CDS.24;Parent=Cre03.g179300.t1.1.v5.5;pacid=30786668
chromosome_3	phytozomev13	exon	4870636	4870769	.	-	.	ID=Cre03.g179300.t1.1.v5.5.exon.23;Parent=Cre03.g179300.t1.1.v5.5;pacid=30786668
chromosome_3	phytozomev13	CDS	4870636	4870769	.	-	2	ID=Cre03.g179300.t1.1.v5.5.CDS.23;Parent=Cre03.g179300.t1.1.v5.5;pacid=30786668
chromosome_3	phytozomev13	exon	4870995	4871103	.	-	.	ID=Cre03.g179300.t1.1.v5.5.exon.22;Parent=Cre03.g179300.t1.1.v5.5;pacid=30786668
chromosome_3	phytozomev13	CDS	4870995	4871103	.	-	0	ID=Cre03.g179300.t1.1.v5.5.CDS.22;Parent=Cre03.g179300.t1.1.v5.5;pacid=30786668
chromosome_3	phytozomev13	exon	4871284	4871427	.	-	.	ID=Cre03.g179300.t1.1.v5.5.exon.21;Parent=Cre03.g179300.t1.1.v5.5;pacid=30786668
chromosome_3	phytozomev13	CDS	4871284	4871427	.	-	0	ID=Cre03.g179300.t1.1.v5.5.CDS.21;Parent=Cre03.g179300.t1.1.v5.5;pacid=30786668
chromosome_3	phytozomev13	exon	4871833	4871914	.	-	.	ID=Cre03.g179300.t1.1.v5.5.exon.20;Parent=Cre03.g179300.t1.1.v5.5;pacid=30786668
chromosome_3	phytozomev13	CDS	4871833	4871914	.	-	1	ID=Cre03.g179300.t1.1.v5.5.CDS.20;Parent=Cre03.g179300.t1.1.v5.5;pacid=30786668
chromosome_3	phytozomev13	exon	4872200	4872435	.	-	.	ID=Cre03.g179300.t1.1.v5.5.exon.19;Parent=Cre03.g179300.t1.1.v5.5;pacid=30786668
chromosome_3	phytozomev13	CDS	4872200	4872435	.	-	0	ID=Cre03.g179300.t1.1.v5.5.CDS.19;Parent=Cre03.g179300.t1.1.v5.5;pacid=30786668
chromosome_3	phytozomev13	exon	4872649	4872807	.	-	.	ID=Cre03.g179300.t1.1.v5.5.exon.18;Parent=Cre03.g179300.t1.1.v5.5;pacid=30786668
chromosome_3	phytozomev13	CDS	4872649	4872807	.	-	0	ID=Cre03.g179300.t1.1.v5.5.CDS.18;Parent=Cre03.g179300.t1.1.v5.5;pacid=30786668
chromosome_3	phytozomev13	exon	4873134	4873261	.	-	.	ID=Cre03.g179300.t1.1.v5.5.exon.17;Parent=Cre03.g179300.t1.1.v5.5;pacid=30786668
chromosome_3	phytozomev13	CDS	4873134	4873261	.	-	2	ID=Cre03.g179300.t1.1.v5.5.CDS.17;Parent=Cre03.g179300.t1.1.v5.5;pacid=30786668
chromosome_3	phytozomev13	exon	4873451	4873631	.	-	.	ID=Cre03.g179300.t1.1.v5.5.exon.16;Parent=Cre03.g179300.t1.1.v5.5;pacid=30786668
chromosome_3	phytozomev13	CDS	4873451	4873631	.	-	0	ID=Cre03.g179300.t1.1.v5.5.CDS.16;Parent=Cre03.g179300.t1.1.v5.5;pacid=30786668
chromosome_3	phytozomev13	exon	4873898	4874050	.	-	.	ID=Cre03.g179300.t1.1.v5.5.exon.15;Parent=Cre03.g179300.t1.1.v5.5;pacid=30786668
chromosome_3	phytozomev13	CDS	4873898	4874050	.	-	0	ID=Cre03.g179300.t1.1.v5.5.CDS.15;Parent=Cre03.g179300.t1.1.v5.5;pacid=30786668
chromosome_3	phytozomev13	exon	4874453	4874533	.	-	.	ID=Cre03.g179300.t1.1.v5.5.exon.14;Parent=Cre03.g179300.t1.1.v5.5;pacid=30786668
chromosome_3	phytozomev13	CDS	4874453	4874533	.	-	0	ID=Cre03.g179300.t1.1.v5.5.CDS.14;Parent=Cre03.g179300.t1.1.v5.5;pacid=30786668
chromosome_3	phytozomev13	exon	4874831	4874938	.	-	.	ID=Cre03.g179300.t1.1.v5.5.exon.13;Parent=Cre03.g179300.t1.1.v5.5;pacid=30786668
chromosome_3	phytozomev13	CDS	4874831	4874938	.	-	0	ID=Cre03.g179300.t1.1.v5.5.CDS.13;Parent=Cre03.g179300.t1.1.v5.5;pacid=30786668
chromosome_3	phytozomev13	exon	4875104	4875249	.	-	.	ID=Cre03.g179300.t1.1.v5.5.exon.12;Parent=Cre03.g179300.t1.1.v5.5;pacid=30786668
chromosome_3	phytozomev13	CDS	4875104	4875249	.	-	2	ID=Cre03.g179300.t1.1.v5.5.CDS.12;Parent=Cre03.g179300.t1.1.v5.5;pacid=30786668
chromosome_3	phytozomev13	exon	4875891	4876019	.	-	.	ID=Cre03.g179300.t1.1.v5.5.exon.11;Parent=Cre03.g179300.t1.1.v5.5;pacid=30786668
chromosome_3	phytozomev13	CDS	4875891	4876019	.	-	2	ID=Cre03.g179300.t1.1.v5.5.CDS.11;Parent=Cre03.g179300.t1.1.v5.5;pacid=30786668
chromosome_3	phytozomev13	exon	4876409	4876546	.	-	.	ID=Cre03.g179300.t1.1.v5.5.exon.10;Parent=Cre03.g179300.t1.1.v5.5;pacid=30786668
chromosome_3	phytozomev13	CDS	4876409	4876546	.	-	2	ID=Cre03.g179300.t1.1.v5.5.CDS.10;Parent=Cre03.g179300.t1.1.v5.5;pacid=30786668
chromosome_3	phytozomev13	exon	4876812	4877151	.	-	.	ID=Cre03.g179300.t1.1.v5.5.exon.9;Parent=Cre03.g179300.t1.1.v5.5;pacid=30786668
chromosome_3	phytozomev13	CDS	4876812	4877151	.	-	0	ID=Cre03.g179300.t1.1.v5.5.CDS.9;Parent=Cre03.g179300.t1.1.v5.5;pacid=30786668
chromosome_3	phytozomev13	exon	4877732	4877836	.	-	.	ID=Cre03.g179300.t1.1.v5.5.exon.8;Parent=Cre03.g179300.t1.1.v5.5;pacid=30786668
chromosome_3	phytozomev13	CDS	4877732	4877836	.	-	0	ID=Cre03.g179300.t1.1.v5.5.CDS.8;Parent=Cre03.g179300.t1.1.v5.5;pacid=30786668
chromosome_3	phytozomev13	exon	4878246	4878408	.	-	.	ID=Cre03.g179300.t1.1.v5.5.exon.7;Parent=Cre03.g179300.t1.1.v5.5;pacid=30786668
chromosome_3	phytozomev13	CDS	4878246	4878408	.	-	1	ID=Cre03.g179300.t1.1.v5.5.CDS.7;Parent=Cre03.g179300.t1.1.v5.5;pacid=30786668
chromosome_3	phytozomev13	exon	4878619	4879004	.	-	.	ID=Cre03.g179300.t1.1.v5.5.exon.6;Parent=Cre03.g179300.t1.1.v5.5;pacid=30786668
chromosome_3	phytozomev13	CDS	4878619	4879004	.	-	0	ID=Cre03.g179300.t1.1.v5.5.CDS.6;Parent=Cre03.g179300.t1.1.v5.5;pacid=30786668
chromosome_3	phytozomev13	exon	4879212	4879295	.	-	.	ID=Cre03.g179300.t1.1.v5.5.exon.5;Parent=Cre03.g179300.t1.1.v5.5;pacid=30786668
chromosome_3	phytozomev13	CDS	4879212	4879295	.	-	0	ID=Cre03.g179300.t1.1.v5.5.CDS.5;Parent=Cre03.g179300.t1.1.v5.5;pacid=30786668
chromosome_3	phytozomev13	exon	4879538	4879753	.	-	.	ID=Cre03.g179300.t1.1.v5.5.exon.4;Parent=Cre03.g179300.t1.1.v5.5;pacid=30786668
chromosome_3	phytozomev13	CDS	4879538	4879753	.	-	0	ID=Cre03.g179300.t1.1.v5.5.CDS.4;Parent=Cre03.g179300.t1.1.v5.5;pacid=30786668
chromosome_3	phytozomev13	exon	4880570	4880724	.	-	.	ID=Cre03.g179300.t1.1.v5.5.exon.3;Parent=Cre03.g179300.t1.1.v5.5;pacid=30786668
chromosome_3	phytozomev13	CDS	4880570	4880724	.	-	2	ID=Cre03.g179300.t1.1.v5.5.CDS.3;Parent=Cre03.g179300.t1.1.v5.5;pacid=30786668
chromosome_3	phytozomev13	exon	4880914	4880948	.	-	.	ID=Cre03.g179300.t1.1.v5.5.exon.2;Parent=Cre03.g179300.t1.1.v5.5;pacid=30786668
chromosome_3	phytozomev13	CDS	4880914	4880948	.	-	1	ID=Cre03.g179300.t1.1.v5.5.CDS.2;Parent=Cre03.g179300.t1.1.v5.5;pacid=30786668
chromosome_3	phytozomev13	CDS	4881193	4881233	.	-	0	ID=Cre03.g179300.t1.1.v5.5.CDS.1;Parent=Cre03.g179300.t1.1.v5.5;pacid=30786668
chromosome_3	phytozomev13	exon	4881193	4881403	.	-	.	ID=Cre03.g179300.t1.1.v5.5.exon.1;Parent=Cre03.g179300.t1.1.v5.5;pacid=30786668
chromosome_3	phytozomev13	five_prime_UTR	4881234	4881403	.	-	.	ID=Cre03.g179300.t1.1.v5.5.five_prime_UTR.1;Parent=Cre03.g179300.t1.1.v5.5;pacid=30786668
chromosome_3	phytozomev13	mRNA	4864357	4881403	.	-	.	ID=Cre03.g179300.t2.1.v5.5;Parent=Cre03.g179300.v5.5;Name=Cre03.g179300.t2.1;pacid=30786669;longest=0
chromosome_3	phytozomev13	three_prime_UTR	4864357	4865060	.	-	.	ID=Cre03.g179300.t2.1.v5.5.three_prime_UTR.1;Parent=Cre03.g179300.t2.1.v5.5;pacid=30786669
chromosome_3	phytozomev13	exon	4864357	4865598	.	-	.	ID=Cre03.g179300.t2.1.v5.5.exon.32;Parent=Cre03.g179300.t2.1.v5.5;pacid=30786669
chromosome_3	phytozomev13	CDS	4865061	4865598	.	-	1	ID=Cre03.g179300.t2.1.v5.5.CDS.32;Parent=Cre03.g179300.t2.1.v5.5;pacid=30786669
chromosome_3	phytozomev13	exon	4865847	4865942	.	-	.	ID=Cre03.g179300.t2.1.v5.5.exon.31;Parent=Cre03.g179300.t2.1.v5.5;pacid=30786669
chromosome_3	phytozomev13	CDS	4865847	4865942	.	-	1	ID=Cre03.g179300.t2.1.v5.5.CDS.31;Parent=Cre03.g179300.t2.1.v5.5;pacid=30786669
chromosome_3	phytozomev13	exon	4866125	4867323	.	-	.	ID=Cre03.g179300.t2.1.v5.5.exon.30;Parent=Cre03.g179300.t2.1.v5.5;pacid=30786669
chromosome_3	phytozomev13	CDS	4866125	4867323	.	-	0	ID=Cre03.g179300.t2.1.v5.5.CDS.30;Parent=Cre03.g179300.t2.1.v5.5;pacid=30786669
chromosome_3	phytozomev13	exon	4867604	4867821	.	-	.	ID=Cre03.g179300.t2.1.v5.5.exon.29;Parent=Cre03.g179300.t2.1.v5.5;pacid=30786669
chromosome_3	phytozomev13	CDS	4867604	4867821	.	-	2	ID=Cre03.g179300.t2.1.v5.5.CDS.29;Parent=Cre03.g179300.t2.1.v5.5;pacid=30786669
chromosome_3	phytozomev13	exon	4867967	4868335	.	-	.	ID=Cre03.g179300.t2.1.v5.5.exon.28;Parent=Cre03.g179300.t2.1.v5.5;pacid=30786669
chromosome_3	phytozomev13	CDS	4867967	4868335	.	-	2	ID=Cre03.g179300.t2.1.v5.5.CDS.28;Parent=Cre03.g179300.t2.1.v5.5;pacid=30786669
chromosome_3	phytozomev13	exon	4868457	4868706	.	-	.	ID=Cre03.g179300.t2.1.v5.5.exon.27;Parent=Cre03.g179300.t2.1.v5.5;pacid=30786669
chromosome_3	phytozomev13	CDS	4868457	4868706	.	-	0	ID=Cre03.g179300.t2.1.v5.5.CDS.27;Parent=Cre03.g179300.t2.1.v5.5;pacid=30786669
chromosome_3	phytozomev13	exon	4869057	4869224	.	-	.	ID=Cre03.g179300.t2.1.v5.5.exon.26;Parent=Cre03.g179300.t2.1.v5.5;pacid=30786669
chromosome_3	phytozomev13	CDS	4869057	4869224	.	-	0	ID=Cre03.g179300.t2.1.v5.5.CDS.26;Parent=Cre03.g179300.t2.1.v5.5;pacid=30786669
chromosome_3	phytozomev13	exon	4869623	4869856	.	-	.	ID=Cre03.g179300.t2.1.v5.5.exon.25;Parent=Cre03.g179300.t2.1.v5.5;pacid=30786669
chromosome_3	phytozomev13	CDS	4869623	4869856	.	-	0	ID=Cre03.g179300.t2.1.v5.5.CDS.25;Parent=Cre03.g179300.t2.1.v5.5;pacid=30786669
chromosome_3	phytozomev13	exon	4870177	4870458	.	-	.	ID=Cre03.g179300.t2.1.v5.5.exon.24;Parent=Cre03.g179300.t2.1.v5.5;pacid=30786669
chromosome_3	phytozomev13	CDS	4870177	4870458	.	-	0	ID=Cre03.g179300.t2.1.v5.5.CDS.24;Parent=Cre03.g179300.t2.1.v5.5;pacid=30786669
chromosome_3	phytozomev13	exon	4870636	4870769	.	-	.	ID=Cre03.g179300.t2.1.v5.5.exon.23;Parent=Cre03.g179300.t2.1.v5.5;pacid=30786669
chromosome_3	phytozomev13	CDS	4870636	4870769	.	-	2	ID=Cre03.g179300.t2.1.v5.5.CDS.23;Parent=Cre03.g179300.t2.1.v5.5;pacid=30786669
chromosome_3	phytozomev13	exon	4870995	4871103	.	-	.	ID=Cre03.g179300.t2.1.v5.5.exon.22;Parent=Cre03.g179300.t2.1.v5.5;pacid=30786669
chromosome_3	phytozomev13	CDS	4870995	4871103	.	-	0	ID=Cre03.g179300.t2.1.v5.5.CDS.22;Parent=Cre03.g179300.t2.1.v5.5;pacid=30786669
chromosome_3	phytozomev13	exon	4871284	4871427	.	-	.	ID=Cre03.g179300.t2.1.v5.5.exon.21;Parent=Cre03.g179300.t2.1.v5.5;pacid=30786669
chromosome_3	phytozomev13	CDS	4871284	4871427	.	-	0	ID=Cre03.g179300.t2.1.v5.5.CDS.21;Parent=Cre03.g179300.t2.1.v5.5;pacid=30786669
chromosome_3	phytozomev13	exon	4871833	4871914	.	-	.	ID=Cre03.g179300.t2.1.v5.5.exon.20;Parent=Cre03.g179300.t2.1.v5.5;pacid=30786669
chromosome_3	phytozomev13	CDS	4871833	4871914	.	-	1	ID=Cre03.g179300.t2.1.v5.5.CDS.20;Parent=Cre03.g179300.t2.1.v5.5;pacid=30786669
chromosome_3	phytozomev13	exon	4872200	4872435	.	-	.	ID=Cre03.g179300.t2.1.v5.5.exon.19;Parent=Cre03.g179300.t2.1.v5.5;pacid=30786669
chromosome_3	phytozomev13	CDS	4872200	4872435	.	-	0	ID=Cre03.g179300.t2.1.v5.5.CDS.19;Parent=Cre03.g179300.t2.1.v5.5;pacid=30786669
chromosome_3	phytozomev13	exon	4872649	4872807	.	-	.	ID=Cre03.g179300.t2.1.v5.5.exon.18;Parent=Cre03.g179300.t2.1.v5.5;pacid=30786669
chromosome_3	phytozomev13	CDS	4872649	4872807	.	-	0	ID=Cre03.g179300.t2.1.v5.5.CDS.18;Parent=Cre03.g179300.t2.1.v5.5;pacid=30786669
chromosome_3	phytozomev13	exon	4873134	4873261	.	-	.	ID=Cre03.g179300.t2.1.v5.5.exon.17;Parent=Cre03.g179300.t2.1.v5.5;pacid=30786669
chromosome_3	phytozomev13	CDS	4873134	4873261	.	-	2	ID=Cre03.g179300.t2.1.v5.5.CDS.17;Parent=Cre03.g179300.t2.1.v5.5;pacid=30786669
chromosome_3	phytozomev13	exon	4873451	4873631	.	-	.	ID=Cre03.g179300.t2.1.v5.5.exon.16;Parent=Cre03.g179300.t2.1.v5.5;pacid=30786669
chromosome_3	phytozomev13	CDS	4873451	4873631	.	-	0	ID=Cre03.g179300.t2.1.v5.5.CDS.16;Parent=Cre03.g179300.t2.1.v5.5;pacid=30786669
chromosome_3	phytozomev13	exon	4873898	4874050	.	-	.	ID=Cre03.g179300.t2.1.v5.5.exon.15;Parent=Cre03.g179300.t2.1.v5.5;pacid=30786669
chromosome_3	phytozomev13	CDS	4873898	4874050	.	-	0	ID=Cre03.g179300.t2.1.v5.5.CDS.15;Parent=Cre03.g179300.t2.1.v5.5;pacid=30786669
chromosome_3	phytozomev13	exon	4874453	4874533	.	-	.	ID=Cre03.g179300.t2.1.v5.5.exon.14;Parent=Cre03.g179300.t2.1.v5.5;pacid=30786669
chromosome_3	phytozomev13	CDS	4874453	4874533	.	-	0	ID=Cre03.g179300.t2.1.v5.5.CDS.14;Parent=Cre03.g179300.t2.1.v5.5;pacid=30786669
chromosome_3	phytozomev13	exon	4874831	4874938	.	-	.	ID=Cre03.g179300.t2.1.v5.5.exon.13;Parent=Cre03.g179300.t2.1.v5.5;pacid=30786669
chromosome_3	phytozomev13	CDS	4874831	4874938	.	-	0	ID=Cre03.g179300.t2.1.v5.5.CDS.13;Parent=Cre03.g179300.t2.1.v5.5;pacid=30786669
chromosome_3	phytozomev13	exon	4875104	4875249	.	-	.	ID=Cre03.g179300.t2.1.v5.5.exon.12;Parent=Cre03.g179300.t2.1.v5.5;pacid=30786669
chromosome_3	phytozomev13	CDS	4875104	4875249	.	-	2	ID=Cre03.g179300.t2.1.v5.5.CDS.12;Parent=Cre03.g179300.t2.1.v5.5;pacid=30786669
chromosome_3	phytozomev13	exon	4875891	4876019	.	-	.	ID=Cre03.g179300.t2.1.v5.5.exon.11;Parent=Cre03.g179300.t2.1.v5.5;pacid=30786669
chromosome_3	phytozomev13	CDS	4875891	4876019	.	-	2	ID=Cre03.g179300.t2.1.v5.5.CDS.11;Parent=Cre03.g179300.t2.1.v5.5;pacid=30786669
chromosome_3	phytozomev13	exon	4876409	4876546	.	-	.	ID=Cre03.g179300.t2.1.v5.5.exon.10;Parent=Cre03.g179300.t2.1.v5.5;pacid=30786669
chromosome_3	phytozomev13	CDS	4876409	4876546	.	-	2	ID=Cre03.g179300.t2.1.v5.5.CDS.10;Parent=Cre03.g179300.t2.1.v5.5;pacid=30786669
chromosome_3	phytozomev13	exon	4876812	4877151	.	-	.	ID=Cre03.g179300.t2.1.v5.5.exon.9;Parent=Cre03.g179300.t2.1.v5.5;pacid=30786669
chromosome_3	phytozomev13	CDS	4876812	4877151	.	-	0	ID=Cre03.g179300.t2.1.v5.5.CDS.9;Parent=Cre03.g179300.t2.1.v5.5;pacid=30786669
chromosome_3	phytozomev13	exon	4877732	4877836	.	-	.	ID=Cre03.g179300.t2.1.v5.5.exon.8;Parent=Cre03.g179300.t2.1.v5.5;pacid=30786669
chromosome_3	phytozomev13	CDS	4877732	4877836	.	-	0	ID=Cre03.g179300.t2.1.v5.5.CDS.8;Parent=Cre03.g179300.t2.1.v5.5;pacid=30786669
chromosome_3	phytozomev13	exon	4878246	4878408	.	-	.	ID=Cre03.g179300.t2.1.v5.5.exon.7;Parent=Cre03.g179300.t2.1.v5.5;pacid=30786669
chromosome_3	phytozomev13	CDS	4878246	4878408	.	-	1	ID=Cre03.g179300.t2.1.v5.5.CDS.7;Parent=Cre03.g179300.t2.1.v5.5;pacid=30786669
chromosome_3	phytozomev13	exon	4878619	4879001	.	-	.	ID=Cre03.g179300.t2.1.v5.5.exon.6;Parent=Cre03.g179300.t2.1.v5.5;pacid=30786669
chromosome_3	phytozomev13	CDS	4878619	4879001	.	-	0	ID=Cre03.g179300.t2.1.v5.5.CDS.6;Parent=Cre03.g179300.t2.1.v5.5;pacid=30786669
chromosome_3	phytozomev13	exon	4879212	4879295	.	-	.	ID=Cre03.g179300.t2.1.v5.5.exon.5;Parent=Cre03.g179300.t2.1.v5.5;pacid=30786669
chromosome_3	phytozomev13	CDS	4879212	4879295	.	-	0	ID=Cre03.g179300.t2.1.v5.5.CDS.5;Parent=Cre03.g179300.t2.1.v5.5;pacid=30786669
chromosome_3	phytozomev13	exon	4879538	4879753	.	-	.	ID=Cre03.g179300.t2.1.v5.5.exon.4;Parent=Cre03.g179300.t2.1.v5.5;pacid=30786669
chromosome_3	phytozomev13	CDS	4879538	4879753	.	-	0	ID=Cre03.g179300.t2.1.v5.5.CDS.4;Parent=Cre03.g179300.t2.1.v5.5;pacid=30786669
chromosome_3	phytozomev13	exon	4880570	4880724	.	-	.	ID=Cre03.g179300.t2.1.v5.5.exon.3;Parent=Cre03.g179300.t2.1.v5.5;pacid=30786669
chromosome_3	phytozomev13	CDS	4880570	4880724	.	-	2	ID=Cre03.g179300.t2.1.v5.5.CDS.3;Parent=Cre03.g179300.t2.1.v5.5;pacid=30786669
chromosome_3	phytozomev13	exon	4880914	4880948	.	-	.	ID=Cre03.g179300.t2.1.v5.5.exon.2;Parent=Cre03.g179300.t2.1.v5.5;pacid=30786669
chromosome_3	phytozomev13	CDS	4880914	4880948	.	-	1	ID=Cre03.g179300.t2.1.v5.5.CDS.2;Parent=Cre03.g179300.t2.1.v5.5;pacid=30786669
chromosome_3	phytozomev13	CDS	4881193	4881233	.	-	0	ID=Cre03.g179300.t2.1.v5.5.CDS.1;Parent=Cre03.g179300.t2.1.v5.5;pacid=30786669
chromosome_3	phytozomev13	exon	4881193	4881403	.	-	.	ID=Cre03.g179300.t2.1.v5.5.exon.1;Parent=Cre03.g179300.t2.1.v5.5;pacid=30786669
chromosome_3	phytozomev13	five_prime_UTR	4881234	4881403	.	-	.	ID=Cre03.g179300.t2.1.v5.5.five_prime_UTR.1;Parent=Cre03.g179300.t2.1.v5.5;pacid=30786669
###
chromosome_3	phytozomev13	gene	4881478	4885233	.	-	.	ID=Cre03.g179350.v5.5;Name=Cre03.g179350
chromosome_3	phytozomev13	mRNA	4881478	4885233	.	-	.	ID=Cre03.g179350.t1.2.v5.5;Parent=Cre03.g179350.v5.5;Name=Cre03.g179350.t1.2;pacid=30787834;longest=1;geneName=MFT16
chromosome_3	phytozomev13	three_prime_UTR	4881478	4882043	.	-	.	ID=Cre03.g179350.t1.2.v5.5.three_prime_UTR.1;Parent=Cre03.g179350.t1.2.v5.5;pacid=30787834
chromosome_3	phytozomev13	exon	4881478	4882271	.	-	.	ID=Cre03.g179350.t1.2.v5.5.exon.8;Parent=Cre03.g179350.t1.2.v5.5;pacid=30787834
chromosome_3	phytozomev13	CDS	4882044	4882271	.	-	0	ID=Cre03.g179350.t1.2.v5.5.CDS.8;Parent=Cre03.g179350.t1.2.v5.5;pacid=30787834
chromosome_3	phytozomev13	exon	4882488	4882658	.	-	.	ID=Cre03.g179350.t1.2.v5.5.exon.7;Parent=Cre03.g179350.t1.2.v5.5;pacid=30787834
chromosome_3	phytozomev13	CDS	4882488	4882658	.	-	0	ID=Cre03.g179350.t1.2.v5.5.CDS.7;Parent=Cre03.g179350.t1.2.v5.5;pacid=30787834
chromosome_3	phytozomev13	exon	4882872	4882961	.	-	.	ID=Cre03.g179350.t1.2.v5.5.exon.6;Parent=Cre03.g179350.t1.2.v5.5;pacid=30787834
chromosome_3	phytozomev13	CDS	4882872	4882961	.	-	0	ID=Cre03.g179350.t1.2.v5.5.CDS.6;Parent=Cre03.g179350.t1.2.v5.5;pacid=30787834
chromosome_3	phytozomev13	exon	4883142	4883199	.	-	.	ID=Cre03.g179350.t1.2.v5.5.exon.5;Parent=Cre03.g179350.t1.2.v5.5;pacid=30787834
chromosome_3	phytozomev13	CDS	4883142	4883199	.	-	1	ID=Cre03.g179350.t1.2.v5.5.CDS.5;Parent=Cre03.g179350.t1.2.v5.5;pacid=30787834
chromosome_3	phytozomev13	exon	4883345	4883913	.	-	.	ID=Cre03.g179350.t1.2.v5.5.exon.4;Parent=Cre03.g179350.t1.2.v5.5;pacid=30787834
chromosome_3	phytozomev13	CDS	4883345	4883913	.	-	0	ID=Cre03.g179350.t1.2.v5.5.CDS.4;Parent=Cre03.g179350.t1.2.v5.5;pacid=30787834
chromosome_3	phytozomev13	exon	4884028	4884289	.	-	.	ID=Cre03.g179350.t1.2.v5.5.exon.3;Parent=Cre03.g179350.t1.2.v5.5;pacid=30787834
chromosome_3	phytozomev13	CDS	4884028	4884289	.	-	1	ID=Cre03.g179350.t1.2.v5.5.CDS.3;Parent=Cre03.g179350.t1.2.v5.5;pacid=30787834
chromosome_3	phytozomev13	exon	4884466	4884548	.	-	.	ID=Cre03.g179350.t1.2.v5.5.exon.2;Parent=Cre03.g179350.t1.2.v5.5;pacid=30787834
chromosome_3	phytozomev13	CDS	4884466	4884548	.	-	0	ID=Cre03.g179350.t1.2.v5.5.CDS.2;Parent=Cre03.g179350.t1.2.v5.5;pacid=30787834
chromosome_3	phytozomev13	CDS	4884709	4884750	.	-	0	ID=Cre03.g179350.t1.2.v5.5.CDS.1;Parent=Cre03.g179350.t1.2.v5.5;pacid=30787834
chromosome_3	phytozomev13	exon	4884709	4885233	.	-	.	ID=Cre03.g179350.t1.2.v5.5.exon.1;Parent=Cre03.g179350.t1.2.v5.5;pacid=30787834
chromosome_3	phytozomev13	five_prime_UTR	4884751	4885233	.	-	.	ID=Cre03.g179350.t1.2.v5.5.five_prime_UTR.1;Parent=Cre03.g179350.t1.2.v5.5;pacid=30787834
###
chromosome_3	phytozomev13	gene	4885281	4888433	.	-	.	ID=Cre03.g179400.v5.5;Name=Cre03.g179400
chromosome_3	phytozomev13	mRNA	4885281	4888433	.	-	.	ID=Cre03.g179400.t1.2.v5.5;Parent=Cre03.g179400.v5.5;Name=Cre03.g179400.t1.2;pacid=30788046;longest=1;geneName=MFT17
chromosome_3	phytozomev13	three_prime_UTR	4885281	4885492	.	-	.	ID=Cre03.g179400.t1.2.v5.5.three_prime_UTR.1;Parent=Cre03.g179400.t1.2.v5.5;pacid=30788046
chromosome_3	phytozomev13	exon	4885281	4885711	.	-	.	ID=Cre03.g179400.t1.2.v5.5.exon.7;Parent=Cre03.g179400.t1.2.v5.5;pacid=30788046
chromosome_3	phytozomev13	CDS	4885493	4885711	.	-	0	ID=Cre03.g179400.t1.2.v5.5.CDS.7;Parent=Cre03.g179400.t1.2.v5.5;pacid=30788046
chromosome_3	phytozomev13	exon	4885875	4886045	.	-	.	ID=Cre03.g179400.t1.2.v5.5.exon.6;Parent=Cre03.g179400.t1.2.v5.5;pacid=30788046
chromosome_3	phytozomev13	CDS	4885875	4886045	.	-	0	ID=Cre03.g179400.t1.2.v5.5.CDS.6;Parent=Cre03.g179400.t1.2.v5.5;pacid=30788046
chromosome_3	phytozomev13	exon	4886215	4886304	.	-	.	ID=Cre03.g179400.t1.2.v5.5.exon.5;Parent=Cre03.g179400.t1.2.v5.5;pacid=30788046
chromosome_3	phytozomev13	CDS	4886215	4886304	.	-	0	ID=Cre03.g179400.t1.2.v5.5.CDS.5;Parent=Cre03.g179400.t1.2.v5.5;pacid=30788046
chromosome_3	phytozomev13	exon	4886464	4886521	.	-	.	ID=Cre03.g179400.t1.2.v5.5.exon.4;Parent=Cre03.g179400.t1.2.v5.5;pacid=30788046
chromosome_3	phytozomev13	CDS	4886464	4886521	.	-	1	ID=Cre03.g179400.t1.2.v5.5.CDS.4;Parent=Cre03.g179400.t1.2.v5.5;pacid=30788046
chromosome_3	phytozomev13	exon	4886688	4887265	.	-	.	ID=Cre03.g179400.t1.2.v5.5.exon.3;Parent=Cre03.g179400.t1.2.v5.5;pacid=30788046
chromosome_3	phytozomev13	CDS	4886688	4887265	.	-	0	ID=Cre03.g179400.t1.2.v5.5.CDS.3;Parent=Cre03.g179400.t1.2.v5.5;pacid=30788046
chromosome_3	phytozomev13	exon	4887437	4887688	.	-	.	ID=Cre03.g179400.t1.2.v5.5.exon.2;Parent=Cre03.g179400.t1.2.v5.5;pacid=30788046
chromosome_3	phytozomev13	CDS	4887437	4887688	.	-	0	ID=Cre03.g179400.t1.2.v5.5.CDS.2;Parent=Cre03.g179400.t1.2.v5.5;pacid=30788046
chromosome_3	phytozomev13	CDS	4888047	4888184	.	-	0	ID=Cre03.g179400.t1.2.v5.5.CDS.1;Parent=Cre03.g179400.t1.2.v5.5;pacid=30788046
chromosome_3	phytozomev13	exon	4888047	4888433	.	-	.	ID=Cre03.g179400.t1.2.v5.5.exon.1;Parent=Cre03.g179400.t1.2.v5.5;pacid=30788046
chromosome_3	phytozomev13	five_prime_UTR	4888185	4888433	.	-	.	ID=Cre03.g179400.t1.2.v5.5.five_prime_UTR.1;Parent=Cre03.g179400.t1.2.v5.5;pacid=30788046
###
chromosome_3	phytozomev13	gene	4888544	4894345	.	+	.	ID=Cre03.g179450.v5.5;Name=Cre03.g179450
chromosome_3	phytozomev13	mRNA	4888544	4894345	.	+	.	ID=Cre03.g179450.t1.1.v5.5;Parent=Cre03.g179450.v5.5;Name=Cre03.g179450.t1.1;pacid=30787379;longest=1;geneName=SRR7
chromosome_3	phytozomev13	five_prime_UTR	4888544	4888849	.	+	.	ID=Cre03.g179450.t1.1.v5.5.five_prime_UTR.1;Parent=Cre03.g179450.t1.1.v5.5;pacid=30787379
chromosome_3	phytozomev13	exon	4888544	4888916	.	+	.	ID=Cre03.g179450.t1.1.v5.5.exon.1;Parent=Cre03.g179450.t1.1.v5.5;pacid=30787379
chromosome_3	phytozomev13	CDS	4888850	4888916	.	+	0	ID=Cre03.g179450.t1.1.v5.5.CDS.1;Parent=Cre03.g179450.t1.1.v5.5;pacid=30787379
chromosome_3	phytozomev13	exon	4889170	4889223	.	+	.	ID=Cre03.g179450.t1.1.v5.5.exon.2;Parent=Cre03.g179450.t1.1.v5.5;pacid=30787379
chromosome_3	phytozomev13	CDS	4889170	4889223	.	+	2	ID=Cre03.g179450.t1.1.v5.5.CDS.2;Parent=Cre03.g179450.t1.1.v5.5;pacid=30787379
chromosome_3	phytozomev13	exon	4889755	4889933	.	+	.	ID=Cre03.g179450.t1.1.v5.5.exon.3;Parent=Cre03.g179450.t1.1.v5.5;pacid=30787379
chromosome_3	phytozomev13	CDS	4889755	4889933	.	+	2	ID=Cre03.g179450.t1.1.v5.5.CDS.3;Parent=Cre03.g179450.t1.1.v5.5;pacid=30787379
chromosome_3	phytozomev13	exon	4890097	4890151	.	+	.	ID=Cre03.g179450.t1.1.v5.5.exon.4;Parent=Cre03.g179450.t1.1.v5.5;pacid=30787379
chromosome_3	phytozomev13	CDS	4890097	4890151	.	+	0	ID=Cre03.g179450.t1.1.v5.5.CDS.4;Parent=Cre03.g179450.t1.1.v5.5;pacid=30787379
chromosome_3	phytozomev13	exon	4890293	4890466	.	+	.	ID=Cre03.g179450.t1.1.v5.5.exon.5;Parent=Cre03.g179450.t1.1.v5.5;pacid=30787379
chromosome_3	phytozomev13	CDS	4890293	4890466	.	+	2	ID=Cre03.g179450.t1.1.v5.5.CDS.5;Parent=Cre03.g179450.t1.1.v5.5;pacid=30787379
chromosome_3	phytozomev13	exon	4890694	4890717	.	+	.	ID=Cre03.g179450.t1.1.v5.5.exon.6;Parent=Cre03.g179450.t1.1.v5.5;pacid=30787379
chromosome_3	phytozomev13	CDS	4890694	4890717	.	+	2	ID=Cre03.g179450.t1.1.v5.5.CDS.6;Parent=Cre03.g179450.t1.1.v5.5;pacid=30787379
chromosome_3	phytozomev13	exon	4890858	4890917	.	+	.	ID=Cre03.g179450.t1.1.v5.5.exon.7;Parent=Cre03.g179450.t1.1.v5.5;pacid=30787379
chromosome_3	phytozomev13	CDS	4890858	4890917	.	+	2	ID=Cre03.g179450.t1.1.v5.5.CDS.7;Parent=Cre03.g179450.t1.1.v5.5;pacid=30787379
chromosome_3	phytozomev13	exon	4891161	4891307	.	+	.	ID=Cre03.g179450.t1.1.v5.5.exon.8;Parent=Cre03.g179450.t1.1.v5.5;pacid=30787379
chromosome_3	phytozomev13	CDS	4891161	4891307	.	+	2	ID=Cre03.g179450.t1.1.v5.5.CDS.8;Parent=Cre03.g179450.t1.1.v5.5;pacid=30787379
chromosome_3	phytozomev13	exon	4891498	4891671	.	+	.	ID=Cre03.g179450.t1.1.v5.5.exon.9;Parent=Cre03.g179450.t1.1.v5.5;pacid=30787379
chromosome_3	phytozomev13	CDS	4891498	4891671	.	+	2	ID=Cre03.g179450.t1.1.v5.5.CDS.9;Parent=Cre03.g179450.t1.1.v5.5;pacid=30787379
chromosome_3	phytozomev13	exon	4891866	4891942	.	+	.	ID=Cre03.g179450.t1.1.v5.5.exon.10;Parent=Cre03.g179450.t1.1.v5.5;pacid=30787379
chromosome_3	phytozomev13	CDS	4891866	4891942	.	+	2	ID=Cre03.g179450.t1.1.v5.5.CDS.10;Parent=Cre03.g179450.t1.1.v5.5;pacid=30787379
chromosome_3	phytozomev13	exon	4892087	4892213	.	+	.	ID=Cre03.g179450.t1.1.v5.5.exon.11;Parent=Cre03.g179450.t1.1.v5.5;pacid=30787379
chromosome_3	phytozomev13	CDS	4892087	4892213	.	+	0	ID=Cre03.g179450.t1.1.v5.5.CDS.11;Parent=Cre03.g179450.t1.1.v5.5;pacid=30787379
chromosome_3	phytozomev13	exon	4892454	4892537	.	+	.	ID=Cre03.g179450.t1.1.v5.5.exon.12;Parent=Cre03.g179450.t1.1.v5.5;pacid=30787379
chromosome_3	phytozomev13	CDS	4892454	4892537	.	+	2	ID=Cre03.g179450.t1.1.v5.5.CDS.12;Parent=Cre03.g179450.t1.1.v5.5;pacid=30787379
chromosome_3	phytozomev13	exon	4892709	4892732	.	+	.	ID=Cre03.g179450.t1.1.v5.5.exon.13;Parent=Cre03.g179450.t1.1.v5.5;pacid=30787379
chromosome_3	phytozomev13	CDS	4892709	4892732	.	+	2	ID=Cre03.g179450.t1.1.v5.5.CDS.13;Parent=Cre03.g179450.t1.1.v5.5;pacid=30787379
chromosome_3	phytozomev13	CDS	4892847	4893319	.	+	2	ID=Cre03.g179450.t1.1.v5.5.CDS.14;Parent=Cre03.g179450.t1.1.v5.5;pacid=30787379
chromosome_3	phytozomev13	exon	4892847	4894345	.	+	.	ID=Cre03.g179450.t1.1.v5.5.exon.14;Parent=Cre03.g179450.t1.1.v5.5;pacid=30787379
chromosome_3	phytozomev13	three_prime_UTR	4893320	4894345	.	+	.	ID=Cre03.g179450.t1.1.v5.5.three_prime_UTR.1;Parent=Cre03.g179450.t1.1.v5.5;pacid=30787379
###
chromosome_3	phytozomev13	gene	4894434	4898365	.	+	.	ID=Cre03.g179500.v5.5;Name=Cre03.g179500
chromosome_3	phytozomev13	mRNA	4894434	4898365	.	+	.	ID=Cre03.g179500.t1.2.v5.5;Parent=Cre03.g179500.v5.5;Name=Cre03.g179500.t1.2;pacid=30787528;longest=1;geneName=PFH13
chromosome_3	phytozomev13	five_prime_UTR	4894434	4894854	.	+	.	ID=Cre03.g179500.t1.2.v5.5.five_prime_UTR.1;Parent=Cre03.g179500.t1.2.v5.5;pacid=30787528
chromosome_3	phytozomev13	exon	4894434	4895105	.	+	.	ID=Cre03.g179500.t1.2.v5.5.exon.1;Parent=Cre03.g179500.t1.2.v5.5;pacid=30787528
chromosome_3	phytozomev13	CDS	4894855	4895105	.	+	0	ID=Cre03.g179500.t1.2.v5.5.CDS.1;Parent=Cre03.g179500.t1.2.v5.5;pacid=30787528
chromosome_3	phytozomev13	exon	4895357	4895483	.	+	.	ID=Cre03.g179500.t1.2.v5.5.exon.2;Parent=Cre03.g179500.t1.2.v5.5;pacid=30787528
chromosome_3	phytozomev13	CDS	4895357	4895483	.	+	1	ID=Cre03.g179500.t1.2.v5.5.CDS.2;Parent=Cre03.g179500.t1.2.v5.5;pacid=30787528
chromosome_3	phytozomev13	exon	4895705	4895974	.	+	.	ID=Cre03.g179500.t1.2.v5.5.exon.3;Parent=Cre03.g179500.t1.2.v5.5;pacid=30787528
chromosome_3	phytozomev13	CDS	4895705	4895974	.	+	0	ID=Cre03.g179500.t1.2.v5.5.CDS.3;Parent=Cre03.g179500.t1.2.v5.5;pacid=30787528
chromosome_3	phytozomev13	exon	4896242	4896283	.	+	.	ID=Cre03.g179500.t1.2.v5.5.exon.4;Parent=Cre03.g179500.t1.2.v5.5;pacid=30787528
chromosome_3	phytozomev13	CDS	4896242	4896283	.	+	0	ID=Cre03.g179500.t1.2.v5.5.CDS.4;Parent=Cre03.g179500.t1.2.v5.5;pacid=30787528
chromosome_3	phytozomev13	exon	4896449	4896553	.	+	.	ID=Cre03.g179500.t1.2.v5.5.exon.5;Parent=Cre03.g179500.t1.2.v5.5;pacid=30787528
chromosome_3	phytozomev13	CDS	4896449	4896553	.	+	0	ID=Cre03.g179500.t1.2.v5.5.CDS.5;Parent=Cre03.g179500.t1.2.v5.5;pacid=30787528
chromosome_3	phytozomev13	exon	4896707	4896884	.	+	.	ID=Cre03.g179500.t1.2.v5.5.exon.6;Parent=Cre03.g179500.t1.2.v5.5;pacid=30787528
chromosome_3	phytozomev13	CDS	4896707	4896884	.	+	0	ID=Cre03.g179500.t1.2.v5.5.CDS.6;Parent=Cre03.g179500.t1.2.v5.5;pacid=30787528
chromosome_3	phytozomev13	exon	4897049	4897153	.	+	.	ID=Cre03.g179500.t1.2.v5.5.exon.7;Parent=Cre03.g179500.t1.2.v5.5;pacid=30787528
chromosome_3	phytozomev13	CDS	4897049	4897153	.	+	2	ID=Cre03.g179500.t1.2.v5.5.CDS.7;Parent=Cre03.g179500.t1.2.v5.5;pacid=30787528
chromosome_3	phytozomev13	CDS	4897389	4897600	.	+	2	ID=Cre03.g179500.t1.2.v5.5.CDS.8;Parent=Cre03.g179500.t1.2.v5.5;pacid=30787528
chromosome_3	phytozomev13	exon	4897389	4898365	.	+	.	ID=Cre03.g179500.t1.2.v5.5.exon.8;Parent=Cre03.g179500.t1.2.v5.5;pacid=30787528
chromosome_3	phytozomev13	three_prime_UTR	4897601	4898365	.	+	.	ID=Cre03.g179500.t1.2.v5.5.three_prime_UTR.1;Parent=Cre03.g179500.t1.2.v5.5;pacid=30787528
###
chromosome_3	phytozomev13	gene	4898503	4902184	.	+	.	ID=Cre03.g179550.v5.5;Name=Cre03.g179550
chromosome_3	phytozomev13	mRNA	4898503	4902184	.	+	.	ID=Cre03.g179550.t1.1.v5.5;Parent=Cre03.g179550.v5.5;Name=Cre03.g179550.t1.1;pacid=30786743;longest=1;geneName=TF2H2
chromosome_3	phytozomev13	five_prime_UTR	4898503	4898747	.	+	.	ID=Cre03.g179550.t1.1.v5.5.five_prime_UTR.1;Parent=Cre03.g179550.t1.1.v5.5;pacid=30786743
chromosome_3	phytozomev13	exon	4898503	4898821	.	+	.	ID=Cre03.g179550.t1.1.v5.5.exon.1;Parent=Cre03.g179550.t1.1.v5.5;pacid=30786743
chromosome_3	phytozomev13	CDS	4898748	4898821	.	+	0	ID=Cre03.g179550.t1.1.v5.5.CDS.1;Parent=Cre03.g179550.t1.1.v5.5;pacid=30786743
chromosome_3	phytozomev13	exon	4898906	4898996	.	+	.	ID=Cre03.g179550.t1.1.v5.5.exon.2;Parent=Cre03.g179550.t1.1.v5.5;pacid=30786743
chromosome_3	phytozomev13	CDS	4898906	4898996	.	+	1	ID=Cre03.g179550.t1.1.v5.5.CDS.2;Parent=Cre03.g179550.t1.1.v5.5;pacid=30786743
chromosome_3	phytozomev13	exon	4899168	4899263	.	+	.	ID=Cre03.g179550.t1.1.v5.5.exon.3;Parent=Cre03.g179550.t1.1.v5.5;pacid=30786743
chromosome_3	phytozomev13	CDS	4899168	4899263	.	+	0	ID=Cre03.g179550.t1.1.v5.5.CDS.3;Parent=Cre03.g179550.t1.1.v5.5;pacid=30786743
chromosome_3	phytozomev13	exon	4899697	4899916	.	+	.	ID=Cre03.g179550.t1.1.v5.5.exon.4;Parent=Cre03.g179550.t1.1.v5.5;pacid=30786743
chromosome_3	phytozomev13	CDS	4899697	4899916	.	+	0	ID=Cre03.g179550.t1.1.v5.5.CDS.4;Parent=Cre03.g179550.t1.1.v5.5;pacid=30786743
chromosome_3	phytozomev13	exon	4900049	4900223	.	+	.	ID=Cre03.g179550.t1.1.v5.5.exon.5;Parent=Cre03.g179550.t1.1.v5.5;pacid=30786743
chromosome_3	phytozomev13	CDS	4900049	4900223	.	+	2	ID=Cre03.g179550.t1.1.v5.5.CDS.5;Parent=Cre03.g179550.t1.1.v5.5;pacid=30786743
chromosome_3	phytozomev13	exon	4900421	4900586	.	+	.	ID=Cre03.g179550.t1.1.v5.5.exon.6;Parent=Cre03.g179550.t1.1.v5.5;pacid=30786743
chromosome_3	phytozomev13	CDS	4900421	4900586	.	+	1	ID=Cre03.g179550.t1.1.v5.5.CDS.6;Parent=Cre03.g179550.t1.1.v5.5;pacid=30786743
chromosome_3	phytozomev13	exon	4900794	4901024	.	+	.	ID=Cre03.g179550.t1.1.v5.5.exon.7;Parent=Cre03.g179550.t1.1.v5.5;pacid=30786743
chromosome_3	phytozomev13	CDS	4900794	4901024	.	+	0	ID=Cre03.g179550.t1.1.v5.5.CDS.7;Parent=Cre03.g179550.t1.1.v5.5;pacid=30786743
chromosome_3	phytozomev13	CDS	4901723	4901968	.	+	0	ID=Cre03.g179550.t1.1.v5.5.CDS.8;Parent=Cre03.g179550.t1.1.v5.5;pacid=30786743
chromosome_3	phytozomev13	exon	4901723	4902184	.	+	.	ID=Cre03.g179550.t1.1.v5.5.exon.8;Parent=Cre03.g179550.t1.1.v5.5;pacid=30786743
chromosome_3	phytozomev13	three_prime_UTR	4901969	4902184	.	+	.	ID=Cre03.g179550.t1.1.v5.5.three_prime_UTR.1;Parent=Cre03.g179550.t1.1.v5.5;pacid=30786743
###
chromosome_3	phytozomev13	gene	4902274	4905999	.	+	.	ID=Cre03.g179600.v5.5;Name=Cre03.g179600
chromosome_3	phytozomev13	mRNA	4902274	4905999	.	+	.	ID=Cre03.g179600.t1.2.v5.5;Parent=Cre03.g179600.v5.5;Name=Cre03.g179600.t1.2;pacid=30787576;longest=1
chromosome_3	phytozomev13	five_prime_UTR	4902274	4902354	.	+	.	ID=Cre03.g179600.t1.2.v5.5.five_prime_UTR.1;Parent=Cre03.g179600.t1.2.v5.5;pacid=30787576
chromosome_3	phytozomev13	exon	4902274	4902400	.	+	.	ID=Cre03.g179600.t1.2.v5.5.exon.1;Parent=Cre03.g179600.t1.2.v5.5;pacid=30787576
chromosome_3	phytozomev13	CDS	4902355	4902400	.	+	0	ID=Cre03.g179600.t1.2.v5.5.CDS.1;Parent=Cre03.g179600.t1.2.v5.5;pacid=30787576
chromosome_3	phytozomev13	exon	4902497	4902589	.	+	.	ID=Cre03.g179600.t1.2.v5.5.exon.2;Parent=Cre03.g179600.t1.2.v5.5;pacid=30787576
chromosome_3	phytozomev13	CDS	4902497	4902589	.	+	2	ID=Cre03.g179600.t1.2.v5.5.CDS.2;Parent=Cre03.g179600.t1.2.v5.5;pacid=30787576
chromosome_3	phytozomev13	exon	4902719	4902806	.	+	.	ID=Cre03.g179600.t1.2.v5.5.exon.3;Parent=Cre03.g179600.t1.2.v5.5;pacid=30787576
chromosome_3	phytozomev13	CDS	4902719	4902806	.	+	2	ID=Cre03.g179600.t1.2.v5.5.CDS.3;Parent=Cre03.g179600.t1.2.v5.5;pacid=30787576
chromosome_3	phytozomev13	exon	4903099	4903136	.	+	.	ID=Cre03.g179600.t1.2.v5.5.exon.4;Parent=Cre03.g179600.t1.2.v5.5;pacid=30787576
chromosome_3	phytozomev13	CDS	4903099	4903136	.	+	1	ID=Cre03.g179600.t1.2.v5.5.CDS.4;Parent=Cre03.g179600.t1.2.v5.5;pacid=30787576
chromosome_3	phytozomev13	exon	4903290	4903969	.	+	.	ID=Cre03.g179600.t1.2.v5.5.exon.5;Parent=Cre03.g179600.t1.2.v5.5;pacid=30787576
chromosome_3	phytozomev13	CDS	4903290	4903969	.	+	2	ID=Cre03.g179600.t1.2.v5.5.CDS.5;Parent=Cre03.g179600.t1.2.v5.5;pacid=30787576
chromosome_3	phytozomev13	CDS	4904174	4904281	.	+	0	ID=Cre03.g179600.t1.2.v5.5.CDS.6;Parent=Cre03.g179600.t1.2.v5.5;pacid=30787576
chromosome_3	phytozomev13	exon	4904174	4905999	.	+	.	ID=Cre03.g179600.t1.2.v5.5.exon.6;Parent=Cre03.g179600.t1.2.v5.5;pacid=30787576
chromosome_3	phytozomev13	three_prime_UTR	4904282	4905999	.	+	.	ID=Cre03.g179600.t1.2.v5.5.three_prime_UTR.1;Parent=Cre03.g179600.t1.2.v5.5;pacid=30787576
###
chromosome_3	phytozomev13	gene	4906095	4909543	.	-	.	ID=Cre03.g179650.v5.5;Name=Cre03.g179650
chromosome_3	phytozomev13	mRNA	4906095	4909543	.	-	.	ID=Cre03.g179650.t1.1.v5.5;Parent=Cre03.g179650.v5.5;Name=Cre03.g179650.t1.1;pacid=30786559;longest=1
chromosome_3	phytozomev13	three_prime_UTR	4906095	4906762	.	-	.	ID=Cre03.g179650.t1.1.v5.5.three_prime_UTR.1;Parent=Cre03.g179650.t1.1.v5.5;pacid=30786559
chromosome_3	phytozomev13	exon	4906095	4908615	.	-	.	ID=Cre03.g179650.t1.1.v5.5.exon.3;Parent=Cre03.g179650.t1.1.v5.5;pacid=30786559
chromosome_3	phytozomev13	CDS	4906763	4908615	.	-	2	ID=Cre03.g179650.t1.1.v5.5.CDS.3;Parent=Cre03.g179650.t1.1.v5.5;pacid=30786559
chromosome_3	phytozomev13	exon	4908840	4908902	.	-	.	ID=Cre03.g179650.t1.1.v5.5.exon.2;Parent=Cre03.g179650.t1.1.v5.5;pacid=30786559
chromosome_3	phytozomev13	CDS	4908840	4908902	.	-	2	ID=Cre03.g179650.t1.1.v5.5.CDS.2;Parent=Cre03.g179650.t1.1.v5.5;pacid=30786559
chromosome_3	phytozomev13	CDS	4909073	4909091	.	-	0	ID=Cre03.g179650.t1.1.v5.5.CDS.1;Parent=Cre03.g179650.t1.1.v5.5;pacid=30786559
chromosome_3	phytozomev13	exon	4909073	4909543	.	-	.	ID=Cre03.g179650.t1.1.v5.5.exon.1;Parent=Cre03.g179650.t1.1.v5.5;pacid=30786559
chromosome_3	phytozomev13	five_prime_UTR	4909092	4909543	.	-	.	ID=Cre03.g179650.t1.1.v5.5.five_prime_UTR.1;Parent=Cre03.g179650.t1.1.v5.5;pacid=30786559
###
chromosome_3	phytozomev13	gene	4909988	4914043	.	-	.	ID=Cre03.g179700.v5.5;Name=Cre03.g179700
chromosome_3	phytozomev13	mRNA	4909988	4914043	.	-	.	ID=Cre03.g179700.t1.2.v5.5;Parent=Cre03.g179700.v5.5;Name=Cre03.g179700.t1.2;pacid=30787389;longest=1
chromosome_3	phytozomev13	three_prime_UTR	4909988	4911198	.	-	.	ID=Cre03.g179700.t1.2.v5.5.three_prime_UTR.1;Parent=Cre03.g179700.t1.2.v5.5;pacid=30787389
chromosome_3	phytozomev13	exon	4909988	4911564	.	-	.	ID=Cre03.g179700.t1.2.v5.5.exon.3;Parent=Cre03.g179700.t1.2.v5.5;pacid=30787389
chromosome_3	phytozomev13	CDS	4911199	4911564	.	-	0	ID=Cre03.g179700.t1.2.v5.5.CDS.3;Parent=Cre03.g179700.t1.2.v5.5;pacid=30787389
chromosome_3	phytozomev13	exon	4911674	4913755	.	-	.	ID=Cre03.g179700.t1.2.v5.5.exon.2;Parent=Cre03.g179700.t1.2.v5.5;pacid=30787389
chromosome_3	phytozomev13	CDS	4911674	4913755	.	-	0	ID=Cre03.g179700.t1.2.v5.5.CDS.2;Parent=Cre03.g179700.t1.2.v5.5;pacid=30787389
chromosome_3	phytozomev13	CDS	4913932	4913991	.	-	0	ID=Cre03.g179700.t1.2.v5.5.CDS.1;Parent=Cre03.g179700.t1.2.v5.5;pacid=30787389
chromosome_3	phytozomev13	exon	4913932	4914043	.	-	.	ID=Cre03.g179700.t1.2.v5.5.exon.1;Parent=Cre03.g179700.t1.2.v5.5;pacid=30787389
chromosome_3	phytozomev13	five_prime_UTR	4913992	4914043	.	-	.	ID=Cre03.g179700.t1.2.v5.5.five_prime_UTR.1;Parent=Cre03.g179700.t1.2.v5.5;pacid=30787389
###
chromosome_3	phytozomev13	gene	4914196	4918933	.	-	.	ID=Cre03.g179750.v5.5;Name=Cre03.g179750
chromosome_3	phytozomev13	mRNA	4914196	4918933	.	-	.	ID=Cre03.g179750.t1.2.v5.5;Parent=Cre03.g179750.v5.5;Name=Cre03.g179750.t1.2;pacid=30788262;longest=1
chromosome_3	phytozomev13	three_prime_UTR	4914196	4915282	.	-	.	ID=Cre03.g179750.t1.2.v5.5.three_prime_UTR.1;Parent=Cre03.g179750.t1.2.v5.5;pacid=30788262
chromosome_3	phytozomev13	exon	4914196	4915420	.	-	.	ID=Cre03.g179750.t1.2.v5.5.exon.4;Parent=Cre03.g179750.t1.2.v5.5;pacid=30788262
chromosome_3	phytozomev13	CDS	4915283	4915420	.	-	0	ID=Cre03.g179750.t1.2.v5.5.CDS.4;Parent=Cre03.g179750.t1.2.v5.5;pacid=30788262
chromosome_3	phytozomev13	exon	4915747	4915907	.	-	.	ID=Cre03.g179750.t1.2.v5.5.exon.3;Parent=Cre03.g179750.t1.2.v5.5;pacid=30788262
chromosome_3	phytozomev13	CDS	4915747	4915907	.	-	2	ID=Cre03.g179750.t1.2.v5.5.CDS.3;Parent=Cre03.g179750.t1.2.v5.5;pacid=30788262
chromosome_3	phytozomev13	exon	4916142	4918068	.	-	.	ID=Cre03.g179750.t1.2.v5.5.exon.2;Parent=Cre03.g179750.t1.2.v5.5;pacid=30788262
chromosome_3	phytozomev13	CDS	4916142	4918068	.	-	0	ID=Cre03.g179750.t1.2.v5.5.CDS.2;Parent=Cre03.g179750.t1.2.v5.5;pacid=30788262
chromosome_3	phytozomev13	CDS	4918455	4918556	.	-	0	ID=Cre03.g179750.t1.2.v5.5.CDS.1;Parent=Cre03.g179750.t1.2.v5.5;pacid=30788262
chromosome_3	phytozomev13	exon	4918455	4918933	.	-	.	ID=Cre03.g179750.t1.2.v5.5.exon.1;Parent=Cre03.g179750.t1.2.v5.5;pacid=30788262
chromosome_3	phytozomev13	five_prime_UTR	4918557	4918933	.	-	.	ID=Cre03.g179750.t1.2.v5.5.five_prime_UTR.1;Parent=Cre03.g179750.t1.2.v5.5;pacid=30788262
###
chromosome_3	phytozomev13	gene	4919034	4920573	.	+	.	ID=Cre03.g179800.v5.5;Name=Cre03.g179800
chromosome_3	phytozomev13	mRNA	4919034	4920573	.	+	.	ID=Cre03.g179800.t1.2.v5.5;Parent=Cre03.g179800.v5.5;Name=Cre03.g179800.t1.2;pacid=30787383;longest=1;geneName=LCI24
chromosome_3	phytozomev13	five_prime_UTR	4919034	4919094	.	+	.	ID=Cre03.g179800.t1.2.v5.5.five_prime_UTR.1;Parent=Cre03.g179800.t1.2.v5.5;pacid=30787383
chromosome_3	phytozomev13	exon	4919034	4919366	.	+	.	ID=Cre03.g179800.t1.2.v5.5.exon.1;Parent=Cre03.g179800.t1.2.v5.5;pacid=30787383
chromosome_3	phytozomev13	CDS	4919095	4919366	.	+	0	ID=Cre03.g179800.t1.2.v5.5.CDS.1;Parent=Cre03.g179800.t1.2.v5.5;pacid=30787383
chromosome_3	phytozomev13	exon	4919636	4919660	.	+	.	ID=Cre03.g179800.t1.2.v5.5.exon.2;Parent=Cre03.g179800.t1.2.v5.5;pacid=30787383
chromosome_3	phytozomev13	CDS	4919636	4919660	.	+	1	ID=Cre03.g179800.t1.2.v5.5.CDS.2;Parent=Cre03.g179800.t1.2.v5.5;pacid=30787383
chromosome_3	phytozomev13	CDS	4919873	4920106	.	+	0	ID=Cre03.g179800.t1.2.v5.5.CDS.3;Parent=Cre03.g179800.t1.2.v5.5;pacid=30787383
chromosome_3	phytozomev13	exon	4919873	4920573	.	+	.	ID=Cre03.g179800.t1.2.v5.5.exon.3;Parent=Cre03.g179800.t1.2.v5.5;pacid=30787383
chromosome_3	phytozomev13	three_prime_UTR	4920107	4920573	.	+	.	ID=Cre03.g179800.t1.2.v5.5.three_prime_UTR.1;Parent=Cre03.g179800.t1.2.v5.5;pacid=30787383
###
chromosome_3	phytozomev13	gene	4921088	4921833	.	-	.	ID=Cre03.g179820.v5.5;Name=Cre03.g179820
chromosome_3	phytozomev13	mRNA	4921088	4921833	.	-	.	ID=Cre03.g179820.t1.1.v5.5;Parent=Cre03.g179820.v5.5;Name=Cre03.g179820.t1.1;pacid=30788086;longest=1
chromosome_3	phytozomev13	three_prime_UTR	4921088	4921108	.	-	.	ID=Cre03.g179820.t1.1.v5.5.three_prime_UTR.1;Parent=Cre03.g179820.t1.1.v5.5;pacid=30788086
chromosome_3	phytozomev13	exon	4921088	4921151	.	-	.	ID=Cre03.g179820.t1.1.v5.5.exon.3;Parent=Cre03.g179820.t1.1.v5.5;pacid=30788086
chromosome_3	phytozomev13	CDS	4921109	4921151	.	-	1	ID=Cre03.g179820.t1.1.v5.5.CDS.3;Parent=Cre03.g179820.t1.1.v5.5;pacid=30788086
chromosome_3	phytozomev13	exon	4921423	4921524	.	-	.	ID=Cre03.g179820.t1.1.v5.5.exon.2;Parent=Cre03.g179820.t1.1.v5.5;pacid=30788086
chromosome_3	phytozomev13	CDS	4921423	4921524	.	-	1	ID=Cre03.g179820.t1.1.v5.5.CDS.2;Parent=Cre03.g179820.t1.1.v5.5;pacid=30788086
chromosome_3	phytozomev13	CDS	4921756	4921784	.	-	0	ID=Cre03.g179820.t1.1.v5.5.CDS.1;Parent=Cre03.g179820.t1.1.v5.5;pacid=30788086
chromosome_3	phytozomev13	exon	4921756	4921833	.	-	.	ID=Cre03.g179820.t1.1.v5.5.exon.1;Parent=Cre03.g179820.t1.1.v5.5;pacid=30788086
chromosome_3	phytozomev13	five_prime_UTR	4921785	4921833	.	-	.	ID=Cre03.g179820.t1.1.v5.5.five_prime_UTR.1;Parent=Cre03.g179820.t1.1.v5.5;pacid=30788086
###
chromosome_3	phytozomev13	gene	4923796	4925673	.	-	.	ID=Cre03.g179840.v5.5;Name=Cre03.g179840
chromosome_3	phytozomev13	mRNA	4923796	4925673	.	-	.	ID=Cre03.g179840.t1.1.v5.5;Parent=Cre03.g179840.v5.5;Name=Cre03.g179840.t1.1;pacid=30787342;longest=1
chromosome_3	phytozomev13	three_prime_UTR	4923796	4924114	.	-	.	ID=Cre03.g179840.t1.1.v5.5.three_prime_UTR.1;Parent=Cre03.g179840.t1.1.v5.5;pacid=30787342
chromosome_3	phytozomev13	exon	4923796	4924150	.	-	.	ID=Cre03.g179840.t1.1.v5.5.exon.6;Parent=Cre03.g179840.t1.1.v5.5;pacid=30787342
chromosome_3	phytozomev13	CDS	4924115	4924150	.	-	0	ID=Cre03.g179840.t1.1.v5.5.CDS.5;Parent=Cre03.g179840.t1.1.v5.5;pacid=30787342
chromosome_3	phytozomev13	exon	4924305	4924340	.	-	.	ID=Cre03.g179840.t1.1.v5.5.exon.5;Parent=Cre03.g179840.t1.1.v5.5;pacid=30787342
chromosome_3	phytozomev13	CDS	4924305	4924340	.	-	0	ID=Cre03.g179840.t1.1.v5.5.CDS.4;Parent=Cre03.g179840.t1.1.v5.5;pacid=30787342
chromosome_3	phytozomev13	exon	4924616	4924660	.	-	.	ID=Cre03.g179840.t1.1.v5.5.exon.4;Parent=Cre03.g179840.t1.1.v5.5;pacid=30787342
chromosome_3	phytozomev13	CDS	4924616	4924660	.	-	0	ID=Cre03.g179840.t1.1.v5.5.CDS.3;Parent=Cre03.g179840.t1.1.v5.5;pacid=30787342
chromosome_3	phytozomev13	exon	4924815	4924885	.	-	.	ID=Cre03.g179840.t1.1.v5.5.exon.3;Parent=Cre03.g179840.t1.1.v5.5;pacid=30787342
chromosome_3	phytozomev13	CDS	4924815	4924885	.	-	2	ID=Cre03.g179840.t1.1.v5.5.CDS.2;Parent=Cre03.g179840.t1.1.v5.5;pacid=30787342
chromosome_3	phytozomev13	CDS	4925131	4925149	.	-	0	ID=Cre03.g179840.t1.1.v5.5.CDS.1;Parent=Cre03.g179840.t1.1.v5.5;pacid=30787342
chromosome_3	phytozomev13	exon	4925131	4925173	.	-	.	ID=Cre03.g179840.t1.1.v5.5.exon.2;Parent=Cre03.g179840.t1.1.v5.5;pacid=30787342
chromosome_3	phytozomev13	five_prime_UTR	4925150	4925173	.	-	.	ID=Cre03.g179840.t1.1.v5.5.five_prime_UTR.2;Parent=Cre03.g179840.t1.1.v5.5;pacid=30787342
chromosome_3	phytozomev13	exon	4925352	4925673	.	-	.	ID=Cre03.g179840.t1.1.v5.5.exon.1;Parent=Cre03.g179840.t1.1.v5.5;pacid=30787342
chromosome_3	phytozomev13	five_prime_UTR	4925352	4925673	.	-	.	ID=Cre03.g179840.t1.1.v5.5.five_prime_UTR.1;Parent=Cre03.g179840.t1.1.v5.5;pacid=30787342
chromosome_3	phytozomev13	mRNA	4923796	4925673	.	-	.	ID=Cre03.g179840.t2.1.v5.5;Parent=Cre03.g179840.v5.5;Name=Cre03.g179840.t2.1;pacid=30787343;longest=0
chromosome_3	phytozomev13	three_prime_UTR	4923796	4924143	.	-	.	ID=Cre03.g179840.t2.1.v5.5.three_prime_UTR.1;Parent=Cre03.g179840.t2.1.v5.5;pacid=30787343
chromosome_3	phytozomev13	exon	4923796	4924158	.	-	.	ID=Cre03.g179840.t2.1.v5.5.exon.6;Parent=Cre03.g179840.t2.1.v5.5;pacid=30787343
chromosome_3	phytozomev13	CDS	4924144	4924158	.	-	0	ID=Cre03.g179840.t2.1.v5.5.CDS.5;Parent=Cre03.g179840.t2.1.v5.5;pacid=30787343
chromosome_3	phytozomev13	exon	4924305	4924340	.	-	.	ID=Cre03.g179840.t2.1.v5.5.exon.5;Parent=Cre03.g179840.t2.1.v5.5;pacid=30787343
chromosome_3	phytozomev13	CDS	4924305	4924340	.	-	0	ID=Cre03.g179840.t2.1.v5.5.CDS.4;Parent=Cre03.g179840.t2.1.v5.5;pacid=30787343
chromosome_3	phytozomev13	exon	4924616	4924660	.	-	.	ID=Cre03.g179840.t2.1.v5.5.exon.4;Parent=Cre03.g179840.t2.1.v5.5;pacid=30787343
chromosome_3	phytozomev13	CDS	4924616	4924660	.	-	0	ID=Cre03.g179840.t2.1.v5.5.CDS.3;Parent=Cre03.g179840.t2.1.v5.5;pacid=30787343
chromosome_3	phytozomev13	exon	4924815	4924885	.	-	.	ID=Cre03.g179840.t2.1.v5.5.exon.3;Parent=Cre03.g179840.t2.1.v5.5;pacid=30787343
chromosome_3	phytozomev13	CDS	4924815	4924885	.	-	2	ID=Cre03.g179840.t2.1.v5.5.CDS.2;Parent=Cre03.g179840.t2.1.v5.5;pacid=30787343
chromosome_3	phytozomev13	CDS	4925131	4925149	.	-	0	ID=Cre03.g179840.t2.1.v5.5.CDS.1;Parent=Cre03.g179840.t2.1.v5.5;pacid=30787343
chromosome_3	phytozomev13	exon	4925131	4925173	.	-	.	ID=Cre03.g179840.t2.1.v5.5.exon.2;Parent=Cre03.g179840.t2.1.v5.5;pacid=30787343
chromosome_3	phytozomev13	five_prime_UTR	4925150	4925173	.	-	.	ID=Cre03.g179840.t2.1.v5.5.five_prime_UTR.2;Parent=Cre03.g179840.t2.1.v5.5;pacid=30787343
chromosome_3	phytozomev13	exon	4925352	4925673	.	-	.	ID=Cre03.g179840.t2.1.v5.5.exon.1;Parent=Cre03.g179840.t2.1.v5.5;pacid=30787343
chromosome_3	phytozomev13	five_prime_UTR	4925352	4925673	.	-	.	ID=Cre03.g179840.t2.1.v5.5.five_prime_UTR.1;Parent=Cre03.g179840.t2.1.v5.5;pacid=30787343
###
chromosome_3	phytozomev13	gene	4925772	4933375	.	+	.	ID=Cre03.g179860.v5.5;Name=Cre03.g179860
chromosome_3	phytozomev13	mRNA	4925772	4933375	.	+	.	ID=Cre03.g179860.t1.1.v5.5;Parent=Cre03.g179860.v5.5;Name=Cre03.g179860.t1.1;pacid=30786956;longest=1
chromosome_3	phytozomev13	five_prime_UTR	4925772	4925899	.	+	.	ID=Cre03.g179860.t1.1.v5.5.five_prime_UTR.1;Parent=Cre03.g179860.t1.1.v5.5;pacid=30786956
chromosome_3	phytozomev13	exon	4925772	4925914	.	+	.	ID=Cre03.g179860.t1.1.v5.5.exon.1;Parent=Cre03.g179860.t1.1.v5.5;pacid=30786956
chromosome_3	phytozomev13	CDS	4925900	4925914	.	+	0	ID=Cre03.g179860.t1.1.v5.5.CDS.1;Parent=Cre03.g179860.t1.1.v5.5;pacid=30786956
chromosome_3	phytozomev13	exon	4926049	4926156	.	+	.	ID=Cre03.g179860.t1.1.v5.5.exon.2;Parent=Cre03.g179860.t1.1.v5.5;pacid=30786956
chromosome_3	phytozomev13	CDS	4926049	4926156	.	+	0	ID=Cre03.g179860.t1.1.v5.5.CDS.2;Parent=Cre03.g179860.t1.1.v5.5;pacid=30786956
chromosome_3	phytozomev13	exon	4926408	4926605	.	+	.	ID=Cre03.g179860.t1.1.v5.5.exon.3;Parent=Cre03.g179860.t1.1.v5.5;pacid=30786956
chromosome_3	phytozomev13	CDS	4926408	4926605	.	+	0	ID=Cre03.g179860.t1.1.v5.5.CDS.3;Parent=Cre03.g179860.t1.1.v5.5;pacid=30786956
chromosome_3	phytozomev13	exon	4926784	4927002	.	+	.	ID=Cre03.g179860.t1.1.v5.5.exon.4;Parent=Cre03.g179860.t1.1.v5.5;pacid=30786956
chromosome_3	phytozomev13	CDS	4926784	4927002	.	+	0	ID=Cre03.g179860.t1.1.v5.5.CDS.4;Parent=Cre03.g179860.t1.1.v5.5;pacid=30786956
chromosome_3	phytozomev13	exon	4927277	4927693	.	+	.	ID=Cre03.g179860.t1.1.v5.5.exon.5;Parent=Cre03.g179860.t1.1.v5.5;pacid=30786956
chromosome_3	phytozomev13	CDS	4927277	4927693	.	+	0	ID=Cre03.g179860.t1.1.v5.5.CDS.5;Parent=Cre03.g179860.t1.1.v5.5;pacid=30786956
chromosome_3	phytozomev13	exon	4929546	4929724	.	+	.	ID=Cre03.g179860.t1.1.v5.5.exon.6;Parent=Cre03.g179860.t1.1.v5.5;pacid=30786956
chromosome_3	phytozomev13	CDS	4929546	4929724	.	+	0	ID=Cre03.g179860.t1.1.v5.5.CDS.6;Parent=Cre03.g179860.t1.1.v5.5;pacid=30786956
chromosome_3	phytozomev13	exon	4930041	4930200	.	+	.	ID=Cre03.g179860.t1.1.v5.5.exon.7;Parent=Cre03.g179860.t1.1.v5.5;pacid=30786956
chromosome_3	phytozomev13	CDS	4930041	4930200	.	+	1	ID=Cre03.g179860.t1.1.v5.5.CDS.7;Parent=Cre03.g179860.t1.1.v5.5;pacid=30786956
chromosome_3	phytozomev13	exon	4930391	4931133	.	+	.	ID=Cre03.g179860.t1.1.v5.5.exon.8;Parent=Cre03.g179860.t1.1.v5.5;pacid=30786956
chromosome_3	phytozomev13	CDS	4930391	4931133	.	+	0	ID=Cre03.g179860.t1.1.v5.5.CDS.8;Parent=Cre03.g179860.t1.1.v5.5;pacid=30786956
chromosome_3	phytozomev13	exon	4931408	4931531	.	+	.	ID=Cre03.g179860.t1.1.v5.5.exon.9;Parent=Cre03.g179860.t1.1.v5.5;pacid=30786956
chromosome_3	phytozomev13	CDS	4931408	4931531	.	+	1	ID=Cre03.g179860.t1.1.v5.5.CDS.9;Parent=Cre03.g179860.t1.1.v5.5;pacid=30786956
chromosome_3	phytozomev13	exon	4931881	4932073	.	+	.	ID=Cre03.g179860.t1.1.v5.5.exon.10;Parent=Cre03.g179860.t1.1.v5.5;pacid=30786956
chromosome_3	phytozomev13	CDS	4931881	4932073	.	+	0	ID=Cre03.g179860.t1.1.v5.5.CDS.10;Parent=Cre03.g179860.t1.1.v5.5;pacid=30786956
chromosome_3	phytozomev13	CDS	4932437	4932837	.	+	2	ID=Cre03.g179860.t1.1.v5.5.CDS.11;Parent=Cre03.g179860.t1.1.v5.5;pacid=30786956
chromosome_3	phytozomev13	exon	4932437	4933375	.	+	.	ID=Cre03.g179860.t1.1.v5.5.exon.11;Parent=Cre03.g179860.t1.1.v5.5;pacid=30786956
chromosome_3	phytozomev13	three_prime_UTR	4932838	4933375	.	+	.	ID=Cre03.g179860.t1.1.v5.5.three_prime_UTR.1;Parent=Cre03.g179860.t1.1.v5.5;pacid=30786956
###
chromosome_3	phytozomev13	gene	4933458	4936773	.	-	.	ID=Cre03.g179880.v5.5;Name=Cre03.g179880
chromosome_3	phytozomev13	mRNA	4933458	4936773	.	-	.	ID=Cre03.g179880.t1.1.v5.5;Parent=Cre03.g179880.v5.5;Name=Cre03.g179880.t1.1;pacid=30787068;longest=1
chromosome_3	phytozomev13	three_prime_UTR	4933458	4934116	.	-	.	ID=Cre03.g179880.t1.1.v5.5.three_prime_UTR.1;Parent=Cre03.g179880.t1.1.v5.5;pacid=30787068
chromosome_3	phytozomev13	exon	4933458	4934893	.	-	.	ID=Cre03.g179880.t1.1.v5.5.exon.2;Parent=Cre03.g179880.t1.1.v5.5;pacid=30787068
chromosome_3	phytozomev13	CDS	4934117	4934893	.	-	0	ID=Cre03.g179880.t1.1.v5.5.CDS.2;Parent=Cre03.g179880.t1.1.v5.5;pacid=30787068
chromosome_3	phytozomev13	CDS	4935117	4936715	.	-	0	ID=Cre03.g179880.t1.1.v5.5.CDS.1;Parent=Cre03.g179880.t1.1.v5.5;pacid=30787068
chromosome_3	phytozomev13	exon	4935117	4936773	.	-	.	ID=Cre03.g179880.t1.1.v5.5.exon.1;Parent=Cre03.g179880.t1.1.v5.5;pacid=30787068
chromosome_3	phytozomev13	five_prime_UTR	4936716	4936773	.	-	.	ID=Cre03.g179880.t1.1.v5.5.five_prime_UTR.1;Parent=Cre03.g179880.t1.1.v5.5;pacid=30787068
###
chromosome_3	phytozomev13	gene	4936944	4940745	.	+	.	ID=Cre03.g179901.v5.5;Name=Cre03.g179901
chromosome_3	phytozomev13	mRNA	4936944	4940745	.	+	.	ID=Cre03.g179901.t1.1.v5.5;Parent=Cre03.g179901.v5.5;Name=Cre03.g179901.t1.1;pacid=30787277;longest=1
chromosome_3	phytozomev13	five_prime_UTR	4936944	4937081	.	+	.	ID=Cre03.g179901.t1.1.v5.5.five_prime_UTR.1;Parent=Cre03.g179901.t1.1.v5.5;pacid=30787277
chromosome_3	phytozomev13	exon	4936944	4937147	.	+	.	ID=Cre03.g179901.t1.1.v5.5.exon.1;Parent=Cre03.g179901.t1.1.v5.5;pacid=30787277
chromosome_3	phytozomev13	CDS	4937082	4937147	.	+	0	ID=Cre03.g179901.t1.1.v5.5.CDS.1;Parent=Cre03.g179901.t1.1.v5.5;pacid=30787277
chromosome_3	phytozomev13	exon	4937219	4937448	.	+	.	ID=Cre03.g179901.t1.1.v5.5.exon.2;Parent=Cre03.g179901.t1.1.v5.5;pacid=30787277
chromosome_3	phytozomev13	CDS	4937219	4937448	.	+	0	ID=Cre03.g179901.t1.1.v5.5.CDS.2;Parent=Cre03.g179901.t1.1.v5.5;pacid=30787277
chromosome_3	phytozomev13	exon	4937805	4937904	.	+	.	ID=Cre03.g179901.t1.1.v5.5.exon.3;Parent=Cre03.g179901.t1.1.v5.5;pacid=30787277
chromosome_3	phytozomev13	CDS	4937805	4937904	.	+	1	ID=Cre03.g179901.t1.1.v5.5.CDS.3;Parent=Cre03.g179901.t1.1.v5.5;pacid=30787277
chromosome_3	phytozomev13	exon	4938311	4938469	.	+	.	ID=Cre03.g179901.t1.1.v5.5.exon.4;Parent=Cre03.g179901.t1.1.v5.5;pacid=30787277
chromosome_3	phytozomev13	CDS	4938311	4938469	.	+	0	ID=Cre03.g179901.t1.1.v5.5.CDS.4;Parent=Cre03.g179901.t1.1.v5.5;pacid=30787277
chromosome_3	phytozomev13	exon	4938867	4939223	.	+	.	ID=Cre03.g179901.t1.1.v5.5.exon.5;Parent=Cre03.g179901.t1.1.v5.5;pacid=30787277
chromosome_3	phytozomev13	CDS	4938867	4939223	.	+	0	ID=Cre03.g179901.t1.1.v5.5.CDS.5;Parent=Cre03.g179901.t1.1.v5.5;pacid=30787277
chromosome_3	phytozomev13	CDS	4939564	4940244	.	+	0	ID=Cre03.g179901.t1.1.v5.5.CDS.6;Parent=Cre03.g179901.t1.1.v5.5;pacid=30787277
chromosome_3	phytozomev13	exon	4939564	4940745	.	+	.	ID=Cre03.g179901.t1.1.v5.5.exon.6;Parent=Cre03.g179901.t1.1.v5.5;pacid=30787277
chromosome_3	phytozomev13	three_prime_UTR	4940245	4940745	.	+	.	ID=Cre03.g179901.t1.1.v5.5.three_prime_UTR.1;Parent=Cre03.g179901.t1.1.v5.5;pacid=30787277
###
chromosome_3	phytozomev13	gene	4940753	4947483	.	-	.	ID=Cre03.g179921.v5.5;Name=Cre03.g179921
chromosome_3	phytozomev13	mRNA	4940753	4947483	.	-	.	ID=Cre03.g179921.t1.1.v5.5;Parent=Cre03.g179921.v5.5;Name=Cre03.g179921.t1.1;pacid=30787990;longest=1
chromosome_3	phytozomev13	three_prime_UTR	4940753	4942675	.	-	.	ID=Cre03.g179921.t1.1.v5.5.three_prime_UTR.1;Parent=Cre03.g179921.t1.1.v5.5;pacid=30787990
chromosome_3	phytozomev13	exon	4940753	4946314	.	-	.	ID=Cre03.g179921.t1.1.v5.5.exon.3;Parent=Cre03.g179921.t1.1.v5.5;pacid=30787990
chromosome_3	phytozomev13	CDS	4942676	4946314	.	-	0	ID=Cre03.g179921.t1.1.v5.5.CDS.2;Parent=Cre03.g179921.t1.1.v5.5;pacid=30787990
chromosome_3	phytozomev13	CDS	4946471	4946593	.	-	0	ID=Cre03.g179921.t1.1.v5.5.CDS.1;Parent=Cre03.g179921.t1.1.v5.5;pacid=30787990
chromosome_3	phytozomev13	exon	4946471	4946642	.	-	.	ID=Cre03.g179921.t1.1.v5.5.exon.2;Parent=Cre03.g179921.t1.1.v5.5;pacid=30787990
chromosome_3	phytozomev13	five_prime_UTR	4946594	4946642	.	-	.	ID=Cre03.g179921.t1.1.v5.5.five_prime_UTR.2;Parent=Cre03.g179921.t1.1.v5.5;pacid=30787990
chromosome_3	phytozomev13	exon	4946873	4947483	.	-	.	ID=Cre03.g179921.t1.1.v5.5.exon.1;Parent=Cre03.g179921.t1.1.v5.5;pacid=30787990
chromosome_3	phytozomev13	five_prime_UTR	4946873	4947483	.	-	.	ID=Cre03.g179921.t1.1.v5.5.five_prime_UTR.1;Parent=Cre03.g179921.t1.1.v5.5;pacid=30787990
###
chromosome_3	phytozomev13	gene	4947844	4950795	.	+	.	ID=Cre03.g179941.v5.5;Name=Cre03.g179941
chromosome_3	phytozomev13	mRNA	4947844	4950795	.	+	.	ID=Cre03.g179941.t1.1.v5.5;Parent=Cre03.g179941.v5.5;Name=Cre03.g179941.t1.1;pacid=30786611;longest=1
chromosome_3	phytozomev13	five_prime_UTR	4947844	4948048	.	+	.	ID=Cre03.g179941.t1.1.v5.5.five_prime_UTR.1;Parent=Cre03.g179941.t1.1.v5.5;pacid=30786611
chromosome_3	phytozomev13	exon	4947844	4948094	.	+	.	ID=Cre03.g179941.t1.1.v5.5.exon.1;Parent=Cre03.g179941.t1.1.v5.5;pacid=30786611
chromosome_3	phytozomev13	CDS	4948049	4948094	.	+	0	ID=Cre03.g179941.t1.1.v5.5.CDS.1;Parent=Cre03.g179941.t1.1.v5.5;pacid=30786611
chromosome_3	phytozomev13	exon	4948161	4948233	.	+	.	ID=Cre03.g179941.t1.1.v5.5.exon.2;Parent=Cre03.g179941.t1.1.v5.5;pacid=30786611
chromosome_3	phytozomev13	CDS	4948161	4948233	.	+	2	ID=Cre03.g179941.t1.1.v5.5.CDS.2;Parent=Cre03.g179941.t1.1.v5.5;pacid=30786611
chromosome_3	phytozomev13	exon	4948501	4948685	.	+	.	ID=Cre03.g179941.t1.1.v5.5.exon.3;Parent=Cre03.g179941.t1.1.v5.5;pacid=30786611
chromosome_3	phytozomev13	CDS	4948501	4948685	.	+	1	ID=Cre03.g179941.t1.1.v5.5.CDS.3;Parent=Cre03.g179941.t1.1.v5.5;pacid=30786611
chromosome_3	phytozomev13	exon	4949039	4949148	.	+	.	ID=Cre03.g179941.t1.1.v5.5.exon.4;Parent=Cre03.g179941.t1.1.v5.5;pacid=30786611
chromosome_3	phytozomev13	CDS	4949039	4949148	.	+	2	ID=Cre03.g179941.t1.1.v5.5.CDS.4;Parent=Cre03.g179941.t1.1.v5.5;pacid=30786611
chromosome_3	phytozomev13	exon	4949370	4949425	.	+	.	ID=Cre03.g179941.t1.1.v5.5.exon.5;Parent=Cre03.g179941.t1.1.v5.5;pacid=30786611
chromosome_3	phytozomev13	CDS	4949370	4949425	.	+	0	ID=Cre03.g179941.t1.1.v5.5.CDS.5;Parent=Cre03.g179941.t1.1.v5.5;pacid=30786611
chromosome_3	phytozomev13	CDS	4949634	4949835	.	+	1	ID=Cre03.g179941.t1.1.v5.5.CDS.6;Parent=Cre03.g179941.t1.1.v5.5;pacid=30786611
chromosome_3	phytozomev13	exon	4949634	4950795	.	+	.	ID=Cre03.g179941.t1.1.v5.5.exon.6;Parent=Cre03.g179941.t1.1.v5.5;pacid=30786611
chromosome_3	phytozomev13	three_prime_UTR	4949836	4950795	.	+	.	ID=Cre03.g179941.t1.1.v5.5.three_prime_UTR.1;Parent=Cre03.g179941.t1.1.v5.5;pacid=30786611
###
chromosome_3	phytozomev13	gene	4950878	4970943	.	-	.	ID=Cre03.g179961.v5.5;Name=Cre03.g179961
chromosome_3	phytozomev13	mRNA	4950878	4970943	.	-	.	ID=Cre03.g179961.t1.1.v5.5;Parent=Cre03.g179961.v5.5;Name=Cre03.g179961.t1.1;pacid=30788184;longest=1
chromosome_3	phytozomev13	three_prime_UTR	4950878	4951416	.	-	.	ID=Cre03.g179961.t1.1.v5.5.three_prime_UTR.1;Parent=Cre03.g179961.t1.1.v5.5;pacid=30788184
chromosome_3	phytozomev13	exon	4950878	4951653	.	-	.	ID=Cre03.g179961.t1.1.v5.5.exon.39;Parent=Cre03.g179961.t1.1.v5.5;pacid=30788184
chromosome_3	phytozomev13	CDS	4951417	4951653	.	-	0	ID=Cre03.g179961.t1.1.v5.5.CDS.39;Parent=Cre03.g179961.t1.1.v5.5;pacid=30788184
chromosome_3	phytozomev13	exon	4951867	4952053	.	-	.	ID=Cre03.g179961.t1.1.v5.5.exon.38;Parent=Cre03.g179961.t1.1.v5.5;pacid=30788184
chromosome_3	phytozomev13	CDS	4951867	4952053	.	-	1	ID=Cre03.g179961.t1.1.v5.5.CDS.38;Parent=Cre03.g179961.t1.1.v5.5;pacid=30788184
chromosome_3	phytozomev13	exon	4952285	4952478	.	-	.	ID=Cre03.g179961.t1.1.v5.5.exon.37;Parent=Cre03.g179961.t1.1.v5.5;pacid=30788184
chromosome_3	phytozomev13	CDS	4952285	4952478	.	-	0	ID=Cre03.g179961.t1.1.v5.5.CDS.37;Parent=Cre03.g179961.t1.1.v5.5;pacid=30788184
chromosome_3	phytozomev13	exon	4952787	4952924	.	-	.	ID=Cre03.g179961.t1.1.v5.5.exon.36;Parent=Cre03.g179961.t1.1.v5.5;pacid=30788184
chromosome_3	phytozomev13	CDS	4952787	4952924	.	-	0	ID=Cre03.g179961.t1.1.v5.5.CDS.36;Parent=Cre03.g179961.t1.1.v5.5;pacid=30788184
chromosome_3	phytozomev13	exon	4953263	4953509	.	-	.	ID=Cre03.g179961.t1.1.v5.5.exon.35;Parent=Cre03.g179961.t1.1.v5.5;pacid=30788184
chromosome_3	phytozomev13	CDS	4953263	4953509	.	-	1	ID=Cre03.g179961.t1.1.v5.5.CDS.35;Parent=Cre03.g179961.t1.1.v5.5;pacid=30788184
chromosome_3	phytozomev13	exon	4953806	4954063	.	-	.	ID=Cre03.g179961.t1.1.v5.5.exon.34;Parent=Cre03.g179961.t1.1.v5.5;pacid=30788184
chromosome_3	phytozomev13	CDS	4953806	4954063	.	-	1	ID=Cre03.g179961.t1.1.v5.5.CDS.34;Parent=Cre03.g179961.t1.1.v5.5;pacid=30788184
chromosome_3	phytozomev13	exon	4954283	4954501	.	-	.	ID=Cre03.g179961.t1.1.v5.5.exon.33;Parent=Cre03.g179961.t1.1.v5.5;pacid=30788184
chromosome_3	phytozomev13	CDS	4954283	4954501	.	-	1	ID=Cre03.g179961.t1.1.v5.5.CDS.33;Parent=Cre03.g179961.t1.1.v5.5;pacid=30788184
chromosome_3	phytozomev13	exon	4955399	4955468	.	-	.	ID=Cre03.g179961.t1.1.v5.5.exon.32;Parent=Cre03.g179961.t1.1.v5.5;pacid=30788184
chromosome_3	phytozomev13	CDS	4955399	4955468	.	-	2	ID=Cre03.g179961.t1.1.v5.5.CDS.32;Parent=Cre03.g179961.t1.1.v5.5;pacid=30788184
chromosome_3	phytozomev13	exon	4955534	4955841	.	-	.	ID=Cre03.g179961.t1.1.v5.5.exon.31;Parent=Cre03.g179961.t1.1.v5.5;pacid=30788184
chromosome_3	phytozomev13	CDS	4955534	4955841	.	-	1	ID=Cre03.g179961.t1.1.v5.5.CDS.31;Parent=Cre03.g179961.t1.1.v5.5;pacid=30788184
chromosome_3	phytozomev13	exon	4956010	4956420	.	-	.	ID=Cre03.g179961.t1.1.v5.5.exon.30;Parent=Cre03.g179961.t1.1.v5.5;pacid=30788184
chromosome_3	phytozomev13	CDS	4956010	4956420	.	-	1	ID=Cre03.g179961.t1.1.v5.5.CDS.30;Parent=Cre03.g179961.t1.1.v5.5;pacid=30788184
chromosome_3	phytozomev13	exon	4956625	4956740	.	-	.	ID=Cre03.g179961.t1.1.v5.5.exon.29;Parent=Cre03.g179961.t1.1.v5.5;pacid=30788184
chromosome_3	phytozomev13	CDS	4956625	4956740	.	-	0	ID=Cre03.g179961.t1.1.v5.5.CDS.29;Parent=Cre03.g179961.t1.1.v5.5;pacid=30788184
chromosome_3	phytozomev13	exon	4957042	4957242	.	-	.	ID=Cre03.g179961.t1.1.v5.5.exon.28;Parent=Cre03.g179961.t1.1.v5.5;pacid=30788184
chromosome_3	phytozomev13	CDS	4957042	4957242	.	-	0	ID=Cre03.g179961.t1.1.v5.5.CDS.28;Parent=Cre03.g179961.t1.1.v5.5;pacid=30788184
chromosome_3	phytozomev13	exon	4957623	4957844	.	-	.	ID=Cre03.g179961.t1.1.v5.5.exon.27;Parent=Cre03.g179961.t1.1.v5.5;pacid=30788184
chromosome_3	phytozomev13	CDS	4957623	4957844	.	-	0	ID=Cre03.g179961.t1.1.v5.5.CDS.27;Parent=Cre03.g179961.t1.1.v5.5;pacid=30788184
chromosome_3	phytozomev13	exon	4959079	4959111	.	-	.	ID=Cre03.g179961.t1.1.v5.5.exon.26;Parent=Cre03.g179961.t1.1.v5.5;pacid=30788184
chromosome_3	phytozomev13	CDS	4959079	4959111	.	-	0	ID=Cre03.g179961.t1.1.v5.5.CDS.26;Parent=Cre03.g179961.t1.1.v5.5;pacid=30788184
chromosome_3	phytozomev13	exon	4959254	4959613	.	-	.	ID=Cre03.g179961.t1.1.v5.5.exon.25;Parent=Cre03.g179961.t1.1.v5.5;pacid=30788184
chromosome_3	phytozomev13	CDS	4959254	4959613	.	-	0	ID=Cre03.g179961.t1.1.v5.5.CDS.25;Parent=Cre03.g179961.t1.1.v5.5;pacid=30788184
chromosome_3	phytozomev13	exon	4959944	4960107	.	-	.	ID=Cre03.g179961.t1.1.v5.5.exon.24;Parent=Cre03.g179961.t1.1.v5.5;pacid=30788184
chromosome_3	phytozomev13	CDS	4959944	4960107	.	-	2	ID=Cre03.g179961.t1.1.v5.5.CDS.24;Parent=Cre03.g179961.t1.1.v5.5;pacid=30788184
chromosome_3	phytozomev13	exon	4960307	4960519	.	-	.	ID=Cre03.g179961.t1.1.v5.5.exon.23;Parent=Cre03.g179961.t1.1.v5.5;pacid=30788184
chromosome_3	phytozomev13	CDS	4960307	4960519	.	-	2	ID=Cre03.g179961.t1.1.v5.5.CDS.23;Parent=Cre03.g179961.t1.1.v5.5;pacid=30788184
chromosome_3	phytozomev13	exon	4960824	4961001	.	-	.	ID=Cre03.g179961.t1.1.v5.5.exon.22;Parent=Cre03.g179961.t1.1.v5.5;pacid=30788184
chromosome_3	phytozomev13	CDS	4960824	4961001	.	-	0	ID=Cre03.g179961.t1.1.v5.5.CDS.22;Parent=Cre03.g179961.t1.1.v5.5;pacid=30788184
chromosome_3	phytozomev13	exon	4961300	4961449	.	-	.	ID=Cre03.g179961.t1.1.v5.5.exon.21;Parent=Cre03.g179961.t1.1.v5.5;pacid=30788184
chromosome_3	phytozomev13	CDS	4961300	4961449	.	-	0	ID=Cre03.g179961.t1.1.v5.5.CDS.21;Parent=Cre03.g179961.t1.1.v5.5;pacid=30788184
chromosome_3	phytozomev13	exon	4961959	4962147	.	-	.	ID=Cre03.g179961.t1.1.v5.5.exon.20;Parent=Cre03.g179961.t1.1.v5.5;pacid=30788184
chromosome_3	phytozomev13	CDS	4961959	4962147	.	-	0	ID=Cre03.g179961.t1.1.v5.5.CDS.20;Parent=Cre03.g179961.t1.1.v5.5;pacid=30788184
chromosome_3	phytozomev13	exon	4962532	4962642	.	-	.	ID=Cre03.g179961.t1.1.v5.5.exon.19;Parent=Cre03.g179961.t1.1.v5.5;pacid=30788184
chromosome_3	phytozomev13	CDS	4962532	4962642	.	-	0	ID=Cre03.g179961.t1.1.v5.5.CDS.19;Parent=Cre03.g179961.t1.1.v5.5;pacid=30788184
chromosome_3	phytozomev13	exon	4963406	4963492	.	-	.	ID=Cre03.g179961.t1.1.v5.5.exon.18;Parent=Cre03.g179961.t1.1.v5.5;pacid=30788184
chromosome_3	phytozomev13	CDS	4963406	4963492	.	-	0	ID=Cre03.g179961.t1.1.v5.5.CDS.18;Parent=Cre03.g179961.t1.1.v5.5;pacid=30788184
chromosome_3	phytozomev13	exon	4963637	4963924	.	-	.	ID=Cre03.g179961.t1.1.v5.5.exon.17;Parent=Cre03.g179961.t1.1.v5.5;pacid=30788184
chromosome_3	phytozomev13	CDS	4963637	4963924	.	-	0	ID=Cre03.g179961.t1.1.v5.5.CDS.17;Parent=Cre03.g179961.t1.1.v5.5;pacid=30788184
chromosome_3	phytozomev13	exon	4964170	4964329	.	-	.	ID=Cre03.g179961.t1.1.v5.5.exon.16;Parent=Cre03.g179961.t1.1.v5.5;pacid=30788184
chromosome_3	phytozomev13	CDS	4964170	4964329	.	-	1	ID=Cre03.g179961.t1.1.v5.5.CDS.16;Parent=Cre03.g179961.t1.1.v5.5;pacid=30788184
chromosome_3	phytozomev13	exon	4964470	4964618	.	-	.	ID=Cre03.g179961.t1.1.v5.5.exon.15;Parent=Cre03.g179961.t1.1.v5.5;pacid=30788184
chromosome_3	phytozomev13	CDS	4964470	4964618	.	-	0	ID=Cre03.g179961.t1.1.v5.5.CDS.15;Parent=Cre03.g179961.t1.1.v5.5;pacid=30788184
chromosome_3	phytozomev13	exon	4964883	4965059	.	-	.	ID=Cre03.g179961.t1.1.v5.5.exon.14;Parent=Cre03.g179961.t1.1.v5.5;pacid=30788184
chromosome_3	phytozomev13	CDS	4964883	4965059	.	-	0	ID=Cre03.g179961.t1.1.v5.5.CDS.14;Parent=Cre03.g179961.t1.1.v5.5;pacid=30788184
chromosome_3	phytozomev13	exon	4965322	4965486	.	-	.	ID=Cre03.g179961.t1.1.v5.5.exon.13;Parent=Cre03.g179961.t1.1.v5.5;pacid=30788184
chromosome_3	phytozomev13	CDS	4965322	4965486	.	-	0	ID=Cre03.g179961.t1.1.v5.5.CDS.13;Parent=Cre03.g179961.t1.1.v5.5;pacid=30788184
chromosome_3	phytozomev13	exon	4965738	4965821	.	-	.	ID=Cre03.g179961.t1.1.v5.5.exon.12;Parent=Cre03.g179961.t1.1.v5.5;pacid=30788184
chromosome_3	phytozomev13	CDS	4965738	4965821	.	-	0	ID=Cre03.g179961.t1.1.v5.5.CDS.12;Parent=Cre03.g179961.t1.1.v5.5;pacid=30788184
chromosome_3	phytozomev13	exon	4966048	4966177	.	-	.	ID=Cre03.g179961.t1.1.v5.5.exon.11;Parent=Cre03.g179961.t1.1.v5.5;pacid=30788184
chromosome_3	phytozomev13	CDS	4966048	4966177	.	-	1	ID=Cre03.g179961.t1.1.v5.5.CDS.11;Parent=Cre03.g179961.t1.1.v5.5;pacid=30788184
chromosome_3	phytozomev13	exon	4966580	4966749	.	-	.	ID=Cre03.g179961.t1.1.v5.5.exon.10;Parent=Cre03.g179961.t1.1.v5.5;pacid=30788184
chromosome_3	phytozomev13	CDS	4966580	4966749	.	-	0	ID=Cre03.g179961.t1.1.v5.5.CDS.10;Parent=Cre03.g179961.t1.1.v5.5;pacid=30788184
chromosome_3	phytozomev13	exon	4967111	4967233	.	-	.	ID=Cre03.g179961.t1.1.v5.5.exon.9;Parent=Cre03.g179961.t1.1.v5.5;pacid=30788184
chromosome_3	phytozomev13	CDS	4967111	4967233	.	-	0	ID=Cre03.g179961.t1.1.v5.5.CDS.9;Parent=Cre03.g179961.t1.1.v5.5;pacid=30788184
chromosome_3	phytozomev13	exon	4967543	4967677	.	-	.	ID=Cre03.g179961.t1.1.v5.5.exon.8;Parent=Cre03.g179961.t1.1.v5.5;pacid=30788184
chromosome_3	phytozomev13	CDS	4967543	4967677	.	-	0	ID=Cre03.g179961.t1.1.v5.5.CDS.8;Parent=Cre03.g179961.t1.1.v5.5;pacid=30788184
chromosome_3	phytozomev13	exon	4967904	4968002	.	-	.	ID=Cre03.g179961.t1.1.v5.5.exon.7;Parent=Cre03.g179961.t1.1.v5.5;pacid=30788184
chromosome_3	phytozomev13	CDS	4967904	4968002	.	-	0	ID=Cre03.g179961.t1.1.v5.5.CDS.7;Parent=Cre03.g179961.t1.1.v5.5;pacid=30788184
chromosome_3	phytozomev13	exon	4968174	4968494	.	-	.	ID=Cre03.g179961.t1.1.v5.5.exon.6;Parent=Cre03.g179961.t1.1.v5.5;pacid=30788184
chromosome_3	phytozomev13	CDS	4968174	4968494	.	-	0	ID=Cre03.g179961.t1.1.v5.5.CDS.6;Parent=Cre03.g179961.t1.1.v5.5;pacid=30788184
chromosome_3	phytozomev13	exon	4968956	4969051	.	-	.	ID=Cre03.g179961.t1.1.v5.5.exon.5;Parent=Cre03.g179961.t1.1.v5.5;pacid=30788184
chromosome_3	phytozomev13	CDS	4968956	4969051	.	-	0	ID=Cre03.g179961.t1.1.v5.5.CDS.5;Parent=Cre03.g179961.t1.1.v5.5;pacid=30788184
chromosome_3	phytozomev13	exon	4969234	4969293	.	-	.	ID=Cre03.g179961.t1.1.v5.5.exon.4;Parent=Cre03.g179961.t1.1.v5.5;pacid=30788184
chromosome_3	phytozomev13	CDS	4969234	4969293	.	-	0	ID=Cre03.g179961.t1.1.v5.5.CDS.4;Parent=Cre03.g179961.t1.1.v5.5;pacid=30788184
chromosome_3	phytozomev13	exon	4969809	4969874	.	-	.	ID=Cre03.g179961.t1.1.v5.5.exon.3;Parent=Cre03.g179961.t1.1.v5.5;pacid=30788184
chromosome_3	phytozomev13	CDS	4969809	4969874	.	-	0	ID=Cre03.g179961.t1.1.v5.5.CDS.3;Parent=Cre03.g179961.t1.1.v5.5;pacid=30788184
chromosome_3	phytozomev13	exon	4970230	4970331	.	-	.	ID=Cre03.g179961.t1.1.v5.5.exon.2;Parent=Cre03.g179961.t1.1.v5.5;pacid=30788184
chromosome_3	phytozomev13	CDS	4970230	4970331	.	-	0	ID=Cre03.g179961.t1.1.v5.5.CDS.2;Parent=Cre03.g179961.t1.1.v5.5;pacid=30788184
chromosome_3	phytozomev13	CDS	4970484	4970672	.	-	0	ID=Cre03.g179961.t1.1.v5.5.CDS.1;Parent=Cre03.g179961.t1.1.v5.5;pacid=30788184
chromosome_3	phytozomev13	exon	4970484	4970943	.	-	.	ID=Cre03.g179961.t1.1.v5.5.exon.1;Parent=Cre03.g179961.t1.1.v5.5;pacid=30788184
chromosome_3	phytozomev13	five_prime_UTR	4970673	4970943	.	-	.	ID=Cre03.g179961.t1.1.v5.5.five_prime_UTR.1;Parent=Cre03.g179961.t1.1.v5.5;pacid=30788184
###
chromosome_3	phytozomev13	gene	4971214	4974850	.	+	.	ID=Cre03.g180000.v5.5;Name=Cre03.g180000
chromosome_3	phytozomev13	mRNA	4971214	4974850	.	+	.	ID=Cre03.g180000.t1.2.v5.5;Parent=Cre03.g180000.v5.5;Name=Cre03.g180000.t1.2;pacid=30787669;longest=1
chromosome_3	phytozomev13	five_prime_UTR	4971214	4971477	.	+	.	ID=Cre03.g180000.t1.2.v5.5.five_prime_UTR.1;Parent=Cre03.g180000.t1.2.v5.5;pacid=30787669
chromosome_3	phytozomev13	exon	4971214	4971518	.	+	.	ID=Cre03.g180000.t1.2.v5.5.exon.1;Parent=Cre03.g180000.t1.2.v5.5;pacid=30787669
chromosome_3	phytozomev13	CDS	4971478	4971518	.	+	0	ID=Cre03.g180000.t1.2.v5.5.CDS.1;Parent=Cre03.g180000.t1.2.v5.5;pacid=30787669
chromosome_3	phytozomev13	exon	4971635	4971760	.	+	.	ID=Cre03.g180000.t1.2.v5.5.exon.2;Parent=Cre03.g180000.t1.2.v5.5;pacid=30787669
chromosome_3	phytozomev13	CDS	4971635	4971760	.	+	1	ID=Cre03.g180000.t1.2.v5.5.CDS.2;Parent=Cre03.g180000.t1.2.v5.5;pacid=30787669
chromosome_3	phytozomev13	exon	4972103	4972321	.	+	.	ID=Cre03.g180000.t1.2.v5.5.exon.3;Parent=Cre03.g180000.t1.2.v5.5;pacid=30787669
chromosome_3	phytozomev13	CDS	4972103	4972321	.	+	1	ID=Cre03.g180000.t1.2.v5.5.CDS.3;Parent=Cre03.g180000.t1.2.v5.5;pacid=30787669
chromosome_3	phytozomev13	exon	4972482	4972524	.	+	.	ID=Cre03.g180000.t1.2.v5.5.exon.4;Parent=Cre03.g180000.t1.2.v5.5;pacid=30787669
chromosome_3	phytozomev13	CDS	4972482	4972524	.	+	1	ID=Cre03.g180000.t1.2.v5.5.CDS.4;Parent=Cre03.g180000.t1.2.v5.5;pacid=30787669
chromosome_3	phytozomev13	exon	4972730	4972953	.	+	.	ID=Cre03.g180000.t1.2.v5.5.exon.5;Parent=Cre03.g180000.t1.2.v5.5;pacid=30787669
chromosome_3	phytozomev13	CDS	4972730	4972953	.	+	0	ID=Cre03.g180000.t1.2.v5.5.CDS.5;Parent=Cre03.g180000.t1.2.v5.5;pacid=30787669
chromosome_3	phytozomev13	exon	4973174	4973321	.	+	.	ID=Cre03.g180000.t1.2.v5.5.exon.6;Parent=Cre03.g180000.t1.2.v5.5;pacid=30787669
chromosome_3	phytozomev13	CDS	4973174	4973321	.	+	1	ID=Cre03.g180000.t1.2.v5.5.CDS.6;Parent=Cre03.g180000.t1.2.v5.5;pacid=30787669
chromosome_3	phytozomev13	CDS	4973611	4973805	.	+	0	ID=Cre03.g180000.t1.2.v5.5.CDS.7;Parent=Cre03.g180000.t1.2.v5.5;pacid=30787669
chromosome_3	phytozomev13	exon	4973611	4974850	.	+	.	ID=Cre03.g180000.t1.2.v5.5.exon.7;Parent=Cre03.g180000.t1.2.v5.5;pacid=30787669
chromosome_3	phytozomev13	three_prime_UTR	4973806	4974850	.	+	.	ID=Cre03.g180000.t1.2.v5.5.three_prime_UTR.1;Parent=Cre03.g180000.t1.2.v5.5;pacid=30787669
###
chromosome_3	phytozomev13	gene	4974908	4978113	.	-	.	ID=Cre03.g180017.v5.5;Name=Cre03.g180017
chromosome_3	phytozomev13	mRNA	4974908	4978113	.	-	.	ID=Cre03.g180017.t1.1.v5.5;Parent=Cre03.g180017.v5.5;Name=Cre03.g180017.t1.1;pacid=30786871;longest=1
chromosome_3	phytozomev13	three_prime_UTR	4974908	4975171	.	-	.	ID=Cre03.g180017.t1.1.v5.5.three_prime_UTR.1;Parent=Cre03.g180017.t1.1.v5.5;pacid=30786871
chromosome_3	phytozomev13	exon	4974908	4977784	.	-	.	ID=Cre03.g180017.t1.1.v5.5.exon.2;Parent=Cre03.g180017.t1.1.v5.5;pacid=30786871
chromosome_3	phytozomev13	CDS	4975172	4977784	.	-	0	ID=Cre03.g180017.t1.1.v5.5.CDS.2;Parent=Cre03.g180017.t1.1.v5.5;pacid=30786871
chromosome_3	phytozomev13	CDS	4977971	4978015	.	-	0	ID=Cre03.g180017.t1.1.v5.5.CDS.1;Parent=Cre03.g180017.t1.1.v5.5;pacid=30786871
chromosome_3	phytozomev13	exon	4977971	4978113	.	-	.	ID=Cre03.g180017.t1.1.v5.5.exon.1;Parent=Cre03.g180017.t1.1.v5.5;pacid=30786871
chromosome_3	phytozomev13	five_prime_UTR	4978016	4978113	.	-	.	ID=Cre03.g180017.t1.1.v5.5.five_prime_UTR.1;Parent=Cre03.g180017.t1.1.v5.5;pacid=30786871
chromosome_3	phytozomev13	mRNA	4975599	4978113	.	-	.	ID=Cre03.g180017.t2.1.v5.5;Parent=Cre03.g180017.v5.5;Name=Cre03.g180017.t2.1;pacid=30786872;longest=0
chromosome_3	phytozomev13	three_prime_UTR	4975599	4975613	.	-	.	ID=Cre03.g180017.t2.1.v5.5.three_prime_UTR.1;Parent=Cre03.g180017.t2.1.v5.5;pacid=30786872
chromosome_3	phytozomev13	exon	4975599	4975711	.	-	.	ID=Cre03.g180017.t2.1.v5.5.exon.3;Parent=Cre03.g180017.t2.1.v5.5;pacid=30786872
chromosome_3	phytozomev13	CDS	4975614	4975711	.	-	2	ID=Cre03.g180017.t2.1.v5.5.CDS.3;Parent=Cre03.g180017.t2.1.v5.5;pacid=30786872
chromosome_3	phytozomev13	exon	4975903	4977784	.	-	.	ID=Cre03.g180017.t2.1.v5.5.exon.2;Parent=Cre03.g180017.t2.1.v5.5;pacid=30786872
chromosome_3	phytozomev13	CDS	4975903	4977784	.	-	0	ID=Cre03.g180017.t2.1.v5.5.CDS.2;Parent=Cre03.g180017.t2.1.v5.5;pacid=30786872
chromosome_3	phytozomev13	CDS	4977971	4978015	.	-	0	ID=Cre03.g180017.t2.1.v5.5.CDS.1;Parent=Cre03.g180017.t2.1.v5.5;pacid=30786872
chromosome_3	phytozomev13	exon	4977971	4978113	.	-	.	ID=Cre03.g180017.t2.1.v5.5.exon.1;Parent=Cre03.g180017.t2.1.v5.5;pacid=30786872
chromosome_3	phytozomev13	five_prime_UTR	4978016	4978113	.	-	.	ID=Cre03.g180017.t2.1.v5.5.five_prime_UTR.1;Parent=Cre03.g180017.t2.1.v5.5;pacid=30786872
###
chromosome_3	phytozomev13	gene	4978214	4981778	.	+	.	ID=Cre03.g180050.v5.5;Name=Cre03.g180050
chromosome_3	phytozomev13	mRNA	4978214	4981778	.	+	.	ID=Cre03.g180050.t1.1.v5.5;Parent=Cre03.g180050.v5.5;Name=Cre03.g180050.t1.1;pacid=30788049;longest=1
chromosome_3	phytozomev13	five_prime_UTR	4978214	4978389	.	+	.	ID=Cre03.g180050.t1.1.v5.5.five_prime_UTR.1;Parent=Cre03.g180050.t1.1.v5.5;pacid=30788049
chromosome_3	phytozomev13	exon	4978214	4978509	.	+	.	ID=Cre03.g180050.t1.1.v5.5.exon.1;Parent=Cre03.g180050.t1.1.v5.5;pacid=30788049
chromosome_3	phytozomev13	CDS	4978390	4978509	.	+	0	ID=Cre03.g180050.t1.1.v5.5.CDS.1;Parent=Cre03.g180050.t1.1.v5.5;pacid=30788049
chromosome_3	phytozomev13	exon	4978590	4978679	.	+	.	ID=Cre03.g180050.t1.1.v5.5.exon.2;Parent=Cre03.g180050.t1.1.v5.5;pacid=30788049
chromosome_3	phytozomev13	CDS	4978590	4978679	.	+	0	ID=Cre03.g180050.t1.1.v5.5.CDS.2;Parent=Cre03.g180050.t1.1.v5.5;pacid=30788049
chromosome_3	phytozomev13	exon	4978958	4979047	.	+	.	ID=Cre03.g180050.t1.1.v5.5.exon.3;Parent=Cre03.g180050.t1.1.v5.5;pacid=30788049
chromosome_3	phytozomev13	CDS	4978958	4979047	.	+	0	ID=Cre03.g180050.t1.1.v5.5.CDS.3;Parent=Cre03.g180050.t1.1.v5.5;pacid=30788049
chromosome_3	phytozomev13	exon	4979302	4979370	.	+	.	ID=Cre03.g180050.t1.1.v5.5.exon.4;Parent=Cre03.g180050.t1.1.v5.5;pacid=30788049
chromosome_3	phytozomev13	CDS	4979302	4979370	.	+	0	ID=Cre03.g180050.t1.1.v5.5.CDS.4;Parent=Cre03.g180050.t1.1.v5.5;pacid=30788049
chromosome_3	phytozomev13	exon	4979560	4979632	.	+	.	ID=Cre03.g180050.t1.1.v5.5.exon.5;Parent=Cre03.g180050.t1.1.v5.5;pacid=30788049
chromosome_3	phytozomev13	CDS	4979560	4979632	.	+	0	ID=Cre03.g180050.t1.1.v5.5.CDS.5;Parent=Cre03.g180050.t1.1.v5.5;pacid=30788049
chromosome_3	phytozomev13	exon	4979831	4979979	.	+	.	ID=Cre03.g180050.t1.1.v5.5.exon.6;Parent=Cre03.g180050.t1.1.v5.5;pacid=30788049
chromosome_3	phytozomev13	CDS	4979831	4979979	.	+	2	ID=Cre03.g180050.t1.1.v5.5.CDS.6;Parent=Cre03.g180050.t1.1.v5.5;pacid=30788049
chromosome_3	phytozomev13	exon	4980182	4980713	.	+	.	ID=Cre03.g180050.t1.1.v5.5.exon.7;Parent=Cre03.g180050.t1.1.v5.5;pacid=30788049
chromosome_3	phytozomev13	CDS	4980182	4980713	.	+	0	ID=Cre03.g180050.t1.1.v5.5.CDS.7;Parent=Cre03.g180050.t1.1.v5.5;pacid=30788049
chromosome_3	phytozomev13	exon	4980940	4981096	.	+	.	ID=Cre03.g180050.t1.1.v5.5.exon.8;Parent=Cre03.g180050.t1.1.v5.5;pacid=30788049
chromosome_3	phytozomev13	CDS	4980940	4981096	.	+	2	ID=Cre03.g180050.t1.1.v5.5.CDS.8;Parent=Cre03.g180050.t1.1.v5.5;pacid=30788049
chromosome_3	phytozomev13	CDS	4981313	4981553	.	+	1	ID=Cre03.g180050.t1.1.v5.5.CDS.9;Parent=Cre03.g180050.t1.1.v5.5;pacid=30788049
chromosome_3	phytozomev13	exon	4981313	4981778	.	+	.	ID=Cre03.g180050.t1.1.v5.5.exon.9;Parent=Cre03.g180050.t1.1.v5.5;pacid=30788049
chromosome_3	phytozomev13	three_prime_UTR	4981554	4981778	.	+	.	ID=Cre03.g180050.t1.1.v5.5.three_prime_UTR.1;Parent=Cre03.g180050.t1.1.v5.5;pacid=30788049
###
chromosome_3	phytozomev13	gene	4981834	4984645	.	+	.	ID=Cre03.g180100.v5.5;Name=Cre03.g180100
chromosome_3	phytozomev13	mRNA	4981834	4984645	.	+	.	ID=Cre03.g180100.t1.2.v5.5;Parent=Cre03.g180100.v5.5;Name=Cre03.g180100.t1.2;pacid=30786977;longest=1;geneName=UNG2
chromosome_3	phytozomev13	exon	4981834	4981852	.	+	.	ID=Cre03.g180100.t1.2.v5.5.exon.1;Parent=Cre03.g180100.t1.2.v5.5;pacid=30786977
chromosome_3	phytozomev13	five_prime_UTR	4981834	4981852	.	+	.	ID=Cre03.g180100.t1.2.v5.5.five_prime_UTR.1;Parent=Cre03.g180100.t1.2.v5.5;pacid=30786977
chromosome_3	phytozomev13	five_prime_UTR	4981952	4982122	.	+	.	ID=Cre03.g180100.t1.2.v5.5.five_prime_UTR.2;Parent=Cre03.g180100.t1.2.v5.5;pacid=30786977
chromosome_3	phytozomev13	exon	4981952	4982991	.	+	.	ID=Cre03.g180100.t1.2.v5.5.exon.2;Parent=Cre03.g180100.t1.2.v5.5;pacid=30786977
chromosome_3	phytozomev13	CDS	4982123	4982991	.	+	0	ID=Cre03.g180100.t1.2.v5.5.CDS.1;Parent=Cre03.g180100.t1.2.v5.5;pacid=30786977
chromosome_3	phytozomev13	exon	4983360	4983451	.	+	.	ID=Cre03.g180100.t1.2.v5.5.exon.3;Parent=Cre03.g180100.t1.2.v5.5;pacid=30786977
chromosome_3	phytozomev13	CDS	4983360	4983451	.	+	1	ID=Cre03.g180100.t1.2.v5.5.CDS.2;Parent=Cre03.g180100.t1.2.v5.5;pacid=30786977
chromosome_3	phytozomev13	exon	4983733	4983851	.	+	.	ID=Cre03.g180100.t1.2.v5.5.exon.4;Parent=Cre03.g180100.t1.2.v5.5;pacid=30786977
chromosome_3	phytozomev13	CDS	4983733	4983851	.	+	2	ID=Cre03.g180100.t1.2.v5.5.CDS.3;Parent=Cre03.g180100.t1.2.v5.5;pacid=30786977
chromosome_3	phytozomev13	CDS	4984060	4984536	.	+	0	ID=Cre03.g180100.t1.2.v5.5.CDS.4;Parent=Cre03.g180100.t1.2.v5.5;pacid=30786977
chromosome_3	phytozomev13	exon	4984060	4984645	.	+	.	ID=Cre03.g180100.t1.2.v5.5.exon.5;Parent=Cre03.g180100.t1.2.v5.5;pacid=30786977
chromosome_3	phytozomev13	three_prime_UTR	4984537	4984645	.	+	.	ID=Cre03.g180100.t1.2.v5.5.three_prime_UTR.1;Parent=Cre03.g180100.t1.2.v5.5;pacid=30786977
###
chromosome_3	phytozomev13	gene	4984715	4988093	.	-	.	ID=Cre03.g180151.v5.5;Name=Cre03.g180151
chromosome_3	phytozomev13	mRNA	4984715	4988093	.	-	.	ID=Cre03.g180151.t1.1.v5.5;Parent=Cre03.g180151.v5.5;Name=Cre03.g180151.t1.1;pacid=30787994;longest=1
chromosome_3	phytozomev13	three_prime_UTR	4984715	4985475	.	-	.	ID=Cre03.g180151.t1.1.v5.5.three_prime_UTR.1;Parent=Cre03.g180151.t1.1.v5.5;pacid=30787994
chromosome_3	phytozomev13	exon	4984715	4985715	.	-	.	ID=Cre03.g180151.t1.1.v5.5.exon.6;Parent=Cre03.g180151.t1.1.v5.5;pacid=30787994
chromosome_3	phytozomev13	CDS	4985476	4985715	.	-	0	ID=Cre03.g180151.t1.1.v5.5.CDS.5;Parent=Cre03.g180151.t1.1.v5.5;pacid=30787994
chromosome_3	phytozomev13	exon	4986040	4986199	.	-	.	ID=Cre03.g180151.t1.1.v5.5.exon.5;Parent=Cre03.g180151.t1.1.v5.5;pacid=30787994
chromosome_3	phytozomev13	CDS	4986040	4986199	.	-	1	ID=Cre03.g180151.t1.1.v5.5.CDS.4;Parent=Cre03.g180151.t1.1.v5.5;pacid=30787994
chromosome_3	phytozomev13	exon	4986420	4986496	.	-	.	ID=Cre03.g180151.t1.1.v5.5.exon.4;Parent=Cre03.g180151.t1.1.v5.5;pacid=30787994
chromosome_3	phytozomev13	CDS	4986420	4986496	.	-	0	ID=Cre03.g180151.t1.1.v5.5.CDS.3;Parent=Cre03.g180151.t1.1.v5.5;pacid=30787994
chromosome_3	phytozomev13	exon	4986854	4987009	.	-	.	ID=Cre03.g180151.t1.1.v5.5.exon.3;Parent=Cre03.g180151.t1.1.v5.5;pacid=30787994
chromosome_3	phytozomev13	CDS	4986854	4987009	.	-	0	ID=Cre03.g180151.t1.1.v5.5.CDS.2;Parent=Cre03.g180151.t1.1.v5.5;pacid=30787994
chromosome_3	phytozomev13	CDS	4987411	4987638	.	-	0	ID=Cre03.g180151.t1.1.v5.5.CDS.1;Parent=Cre03.g180151.t1.1.v5.5;pacid=30787994
chromosome_3	phytozomev13	exon	4987411	4987687	.	-	.	ID=Cre03.g180151.t1.1.v5.5.exon.2;Parent=Cre03.g180151.t1.1.v5.5;pacid=30787994
chromosome_3	phytozomev13	five_prime_UTR	4987639	4987687	.	-	.	ID=Cre03.g180151.t1.1.v5.5.five_prime_UTR.2;Parent=Cre03.g180151.t1.1.v5.5;pacid=30787994
chromosome_3	phytozomev13	exon	4987874	4988093	.	-	.	ID=Cre03.g180151.t1.1.v5.5.exon.1;Parent=Cre03.g180151.t1.1.v5.5;pacid=30787994
chromosome_3	phytozomev13	five_prime_UTR	4987874	4988093	.	-	.	ID=Cre03.g180151.t1.1.v5.5.five_prime_UTR.1;Parent=Cre03.g180151.t1.1.v5.5;pacid=30787994
###
chromosome_3	phytozomev13	gene	4988204	4991065	.	+	.	ID=Cre03.g180200.v5.5;Name=Cre03.g180200
chromosome_3	phytozomev13	mRNA	4988204	4991065	.	+	.	ID=Cre03.g180200.t1.2.v5.5;Parent=Cre03.g180200.v5.5;Name=Cre03.g180200.t1.2;pacid=30787018;longest=1
chromosome_3	phytozomev13	five_prime_UTR	4988204	4988313	.	+	.	ID=Cre03.g180200.t1.2.v5.5.five_prime_UTR.1;Parent=Cre03.g180200.t1.2.v5.5;pacid=30787018
chromosome_3	phytozomev13	exon	4988204	4988342	.	+	.	ID=Cre03.g180200.t1.2.v5.5.exon.1;Parent=Cre03.g180200.t1.2.v5.5;pacid=30787018
chromosome_3	phytozomev13	CDS	4988314	4988342	.	+	0	ID=Cre03.g180200.t1.2.v5.5.CDS.1;Parent=Cre03.g180200.t1.2.v5.5;pacid=30787018
chromosome_3	phytozomev13	exon	4988456	4988635	.	+	.	ID=Cre03.g180200.t1.2.v5.5.exon.2;Parent=Cre03.g180200.t1.2.v5.5;pacid=30787018
chromosome_3	phytozomev13	CDS	4988456	4988635	.	+	1	ID=Cre03.g180200.t1.2.v5.5.CDS.2;Parent=Cre03.g180200.t1.2.v5.5;pacid=30787018
chromosome_3	phytozomev13	exon	4988921	4989048	.	+	.	ID=Cre03.g180200.t1.2.v5.5.exon.3;Parent=Cre03.g180200.t1.2.v5.5;pacid=30787018
chromosome_3	phytozomev13	CDS	4988921	4989048	.	+	1	ID=Cre03.g180200.t1.2.v5.5.CDS.3;Parent=Cre03.g180200.t1.2.v5.5;pacid=30787018
chromosome_3	phytozomev13	exon	4989342	4989647	.	+	.	ID=Cre03.g180200.t1.2.v5.5.exon.4;Parent=Cre03.g180200.t1.2.v5.5;pacid=30787018
chromosome_3	phytozomev13	CDS	4989342	4989647	.	+	2	ID=Cre03.g180200.t1.2.v5.5.CDS.4;Parent=Cre03.g180200.t1.2.v5.5;pacid=30787018
chromosome_3	phytozomev13	exon	4989909	4990054	.	+	.	ID=Cre03.g180200.t1.2.v5.5.exon.5;Parent=Cre03.g180200.t1.2.v5.5;pacid=30787018
chromosome_3	phytozomev13	CDS	4989909	4990054	.	+	2	ID=Cre03.g180200.t1.2.v5.5.CDS.5;Parent=Cre03.g180200.t1.2.v5.5;pacid=30787018
chromosome_3	phytozomev13	exon	4990228	4990506	.	+	.	ID=Cre03.g180200.t1.2.v5.5.exon.6;Parent=Cre03.g180200.t1.2.v5.5;pacid=30787018
chromosome_3	phytozomev13	CDS	4990228	4990506	.	+	0	ID=Cre03.g180200.t1.2.v5.5.CDS.6;Parent=Cre03.g180200.t1.2.v5.5;pacid=30787018
chromosome_3	phytozomev13	CDS	4990697	4990942	.	+	0	ID=Cre03.g180200.t1.2.v5.5.CDS.7;Parent=Cre03.g180200.t1.2.v5.5;pacid=30787018
chromosome_3	phytozomev13	exon	4990697	4991065	.	+	.	ID=Cre03.g180200.t1.2.v5.5.exon.7;Parent=Cre03.g180200.t1.2.v5.5;pacid=30787018
chromosome_3	phytozomev13	three_prime_UTR	4990943	4991065	.	+	.	ID=Cre03.g180200.t1.2.v5.5.three_prime_UTR.1;Parent=Cre03.g180200.t1.2.v5.5;pacid=30787018
###
chromosome_3	phytozomev13	gene	4991067	4994033	.	-	.	ID=Cre03.g180250.v5.5;Name=Cre03.g180250
chromosome_3	phytozomev13	mRNA	4991067	4994033	.	-	.	ID=Cre03.g180250.t1.2.v5.5;Parent=Cre03.g180250.v5.5;Name=Cre03.g180250.t1.2;pacid=30787745;longest=1;geneName=INO1
chromosome_3	phytozomev13	three_prime_UTR	4991067	4991685	.	-	.	ID=Cre03.g180250.t1.2.v5.5.three_prime_UTR.1;Parent=Cre03.g180250.t1.2.v5.5;pacid=30787745
chromosome_3	phytozomev13	exon	4991067	4992504	.	-	.	ID=Cre03.g180250.t1.2.v5.5.exon.5;Parent=Cre03.g180250.t1.2.v5.5;pacid=30787745
chromosome_3	phytozomev13	CDS	4991686	4992504	.	-	0	ID=Cre03.g180250.t1.2.v5.5.CDS.5;Parent=Cre03.g180250.t1.2.v5.5;pacid=30787745
chromosome_3	phytozomev13	exon	4992680	4992858	.	-	.	ID=Cre03.g180250.t1.2.v5.5.exon.4;Parent=Cre03.g180250.t1.2.v5.5;pacid=30787745
chromosome_3	phytozomev13	CDS	4992680	4992858	.	-	2	ID=Cre03.g180250.t1.2.v5.5.CDS.4;Parent=Cre03.g180250.t1.2.v5.5;pacid=30787745
chromosome_3	phytozomev13	exon	4993194	4993471	.	-	.	ID=Cre03.g180250.t1.2.v5.5.exon.3;Parent=Cre03.g180250.t1.2.v5.5;pacid=30787745
chromosome_3	phytozomev13	CDS	4993194	4993471	.	-	1	ID=Cre03.g180250.t1.2.v5.5.CDS.3;Parent=Cre03.g180250.t1.2.v5.5;pacid=30787745
chromosome_3	phytozomev13	exon	4993565	4993633	.	-	.	ID=Cre03.g180250.t1.2.v5.5.exon.2;Parent=Cre03.g180250.t1.2.v5.5;pacid=30787745
chromosome_3	phytozomev13	CDS	4993565	4993633	.	-	1	ID=Cre03.g180250.t1.2.v5.5.CDS.2;Parent=Cre03.g180250.t1.2.v5.5;pacid=30787745
chromosome_3	phytozomev13	CDS	4993756	4993934	.	-	0	ID=Cre03.g180250.t1.2.v5.5.CDS.1;Parent=Cre03.g180250.t1.2.v5.5;pacid=30787745
chromosome_3	phytozomev13	exon	4993756	4994033	.	-	.	ID=Cre03.g180250.t1.2.v5.5.exon.1;Parent=Cre03.g180250.t1.2.v5.5;pacid=30787745
chromosome_3	phytozomev13	five_prime_UTR	4993935	4994033	.	-	.	ID=Cre03.g180250.t1.2.v5.5.five_prime_UTR.1;Parent=Cre03.g180250.t1.2.v5.5;pacid=30787745
###
chromosome_3	phytozomev13	gene	4994178	4999053	.	-	.	ID=Cre03.g180300.v5.5;Name=Cre03.g180300
chromosome_3	phytozomev13	mRNA	4994178	4999053	.	-	.	ID=Cre03.g180300.t1.2.v5.5;Parent=Cre03.g180300.v5.5;Name=Cre03.g180300.t1.2;pacid=30786710;longest=1;geneName=SIR3
chromosome_3	phytozomev13	three_prime_UTR	4994178	4995153	.	-	.	ID=Cre03.g180300.t1.2.v5.5.three_prime_UTR.1;Parent=Cre03.g180300.t1.2.v5.5;pacid=30786710
chromosome_3	phytozomev13	exon	4994178	4995390	.	-	.	ID=Cre03.g180300.t1.2.v5.5.exon.10;Parent=Cre03.g180300.t1.2.v5.5;pacid=30786710
chromosome_3	phytozomev13	CDS	4995154	4995390	.	-	0	ID=Cre03.g180300.t1.2.v5.5.CDS.10;Parent=Cre03.g180300.t1.2.v5.5;pacid=30786710
chromosome_3	phytozomev13	exon	4995560	4995853	.	-	.	ID=Cre03.g180300.t1.2.v5.5.exon.9;Parent=Cre03.g180300.t1.2.v5.5;pacid=30786710
chromosome_3	phytozomev13	CDS	4995560	4995853	.	-	0	ID=Cre03.g180300.t1.2.v5.5.CDS.9;Parent=Cre03.g180300.t1.2.v5.5;pacid=30786710
chromosome_3	phytozomev13	exon	4996019	4996436	.	-	.	ID=Cre03.g180300.t1.2.v5.5.exon.8;Parent=Cre03.g180300.t1.2.v5.5;pacid=30786710
chromosome_3	phytozomev13	CDS	4996019	4996436	.	-	1	ID=Cre03.g180300.t1.2.v5.5.CDS.8;Parent=Cre03.g180300.t1.2.v5.5;pacid=30786710
chromosome_3	phytozomev13	exon	4996572	4996714	.	-	.	ID=Cre03.g180300.t1.2.v5.5.exon.7;Parent=Cre03.g180300.t1.2.v5.5;pacid=30786710
chromosome_3	phytozomev13	CDS	4996572	4996714	.	-	0	ID=Cre03.g180300.t1.2.v5.5.CDS.7;Parent=Cre03.g180300.t1.2.v5.5;pacid=30786710
chromosome_3	phytozomev13	exon	4996897	4997111	.	-	.	ID=Cre03.g180300.t1.2.v5.5.exon.6;Parent=Cre03.g180300.t1.2.v5.5;pacid=30786710
chromosome_3	phytozomev13	CDS	4996897	4997111	.	-	2	ID=Cre03.g180300.t1.2.v5.5.CDS.6;Parent=Cre03.g180300.t1.2.v5.5;pacid=30786710
chromosome_3	phytozomev13	exon	4997304	4997491	.	-	.	ID=Cre03.g180300.t1.2.v5.5.exon.5;Parent=Cre03.g180300.t1.2.v5.5;pacid=30786710
chromosome_3	phytozomev13	CDS	4997304	4997491	.	-	1	ID=Cre03.g180300.t1.2.v5.5.CDS.5;Parent=Cre03.g180300.t1.2.v5.5;pacid=30786710
chromosome_3	phytozomev13	exon	4997619	4997728	.	-	.	ID=Cre03.g180300.t1.2.v5.5.exon.4;Parent=Cre03.g180300.t1.2.v5.5;pacid=30786710
chromosome_3	phytozomev13	CDS	4997619	4997728	.	-	0	ID=Cre03.g180300.t1.2.v5.5.CDS.4;Parent=Cre03.g180300.t1.2.v5.5;pacid=30786710
chromosome_3	phytozomev13	exon	4997903	4997987	.	-	.	ID=Cre03.g180300.t1.2.v5.5.exon.3;Parent=Cre03.g180300.t1.2.v5.5;pacid=30786710
chromosome_3	phytozomev13	CDS	4997903	4997987	.	-	1	ID=Cre03.g180300.t1.2.v5.5.CDS.3;Parent=Cre03.g180300.t1.2.v5.5;pacid=30786710
chromosome_3	phytozomev13	exon	4998172	4998511	.	-	.	ID=Cre03.g180300.t1.2.v5.5.exon.2;Parent=Cre03.g180300.t1.2.v5.5;pacid=30786710
chromosome_3	phytozomev13	CDS	4998172	4998511	.	-	2	ID=Cre03.g180300.t1.2.v5.5.CDS.2;Parent=Cre03.g180300.t1.2.v5.5;pacid=30786710
chromosome_3	phytozomev13	CDS	4998701	4998821	.	-	0	ID=Cre03.g180300.t1.2.v5.5.CDS.1;Parent=Cre03.g180300.t1.2.v5.5;pacid=30786710
chromosome_3	phytozomev13	exon	4998701	4999053	.	-	.	ID=Cre03.g180300.t1.2.v5.5.exon.1;Parent=Cre03.g180300.t1.2.v5.5;pacid=30786710
chromosome_3	phytozomev13	five_prime_UTR	4998822	4999053	.	-	.	ID=Cre03.g180300.t1.2.v5.5.five_prime_UTR.1;Parent=Cre03.g180300.t1.2.v5.5;pacid=30786710
###
chromosome_3	phytozomev13	gene	4999153	5001145	.	+	.	ID=Cre03.g180350.v5.5;Name=Cre03.g180350
chromosome_3	phytozomev13	mRNA	4999153	5001145	.	+	.	ID=Cre03.g180350.t1.2.v5.5;Parent=Cre03.g180350.v5.5;Name=Cre03.g180350.t1.2;pacid=30787507;longest=1;geneName=CKS1
chromosome_3	phytozomev13	five_prime_UTR	4999153	4999380	.	+	.	ID=Cre03.g180350.t1.2.v5.5.five_prime_UTR.1;Parent=Cre03.g180350.t1.2.v5.5;pacid=30787507
chromosome_3	phytozomev13	exon	4999153	4999439	.	+	.	ID=Cre03.g180350.t1.2.v5.5.exon.1;Parent=Cre03.g180350.t1.2.v5.5;pacid=30787507
chromosome_3	phytozomev13	CDS	4999381	4999439	.	+	0	ID=Cre03.g180350.t1.2.v5.5.CDS.1;Parent=Cre03.g180350.t1.2.v5.5;pacid=30787507
chromosome_3	phytozomev13	exon	4999545	4999605	.	+	.	ID=Cre03.g180350.t1.2.v5.5.exon.2;Parent=Cre03.g180350.t1.2.v5.5;pacid=30787507
chromosome_3	phytozomev13	CDS	4999545	4999605	.	+	1	ID=Cre03.g180350.t1.2.v5.5.CDS.2;Parent=Cre03.g180350.t1.2.v5.5;pacid=30787507
chromosome_3	phytozomev13	exon	4999696	4999784	.	+	.	ID=Cre03.g180350.t1.2.v5.5.exon.3;Parent=Cre03.g180350.t1.2.v5.5;pacid=30787507
chromosome_3	phytozomev13	CDS	4999696	4999784	.	+	0	ID=Cre03.g180350.t1.2.v5.5.CDS.3;Parent=Cre03.g180350.t1.2.v5.5;pacid=30787507
chromosome_3	phytozomev13	CDS	4999924	4999981	.	+	1	ID=Cre03.g180350.t1.2.v5.5.CDS.4;Parent=Cre03.g180350.t1.2.v5.5;pacid=30787507
chromosome_3	phytozomev13	exon	4999924	5001145	.	+	.	ID=Cre03.g180350.t1.2.v5.5.exon.4;Parent=Cre03.g180350.t1.2.v5.5;pacid=30787507
chromosome_3	phytozomev13	three_prime_UTR	4999982	5001145	.	+	.	ID=Cre03.g180350.t1.2.v5.5.three_prime_UTR.1;Parent=Cre03.g180350.t1.2.v5.5;pacid=30787507
###
chromosome_3	phytozomev13	gene	5002933	5008263	.	-	.	ID=Cre03.g180450.v5.5;Name=Cre03.g180450
chromosome_3	phytozomev13	mRNA	5002933	5008263	.	-	.	ID=Cre03.g180450.t1.2.v5.5;Parent=Cre03.g180450.v5.5;Name=Cre03.g180450.t1.2;pacid=30788227;longest=1;geneName=FAP215
chromosome_3	phytozomev13	three_prime_UTR	5002933	5003962	.	-	.	ID=Cre03.g180450.t1.2.v5.5.three_prime_UTR.1;Parent=Cre03.g180450.t1.2.v5.5;pacid=30788227
chromosome_3	phytozomev13	exon	5002933	5004125	.	-	.	ID=Cre03.g180450.t1.2.v5.5.exon.15;Parent=Cre03.g180450.t1.2.v5.5;pacid=30788227
chromosome_3	phytozomev13	CDS	5003963	5004125	.	-	1	ID=Cre03.g180450.t1.2.v5.5.CDS.15;Parent=Cre03.g180450.t1.2.v5.5;pacid=30788227
chromosome_3	phytozomev13	exon	5004318	5004415	.	-	.	ID=Cre03.g180450.t1.2.v5.5.exon.14;Parent=Cre03.g180450.t1.2.v5.5;pacid=30788227
chromosome_3	phytozomev13	CDS	5004318	5004415	.	-	0	ID=Cre03.g180450.t1.2.v5.5.CDS.14;Parent=Cre03.g180450.t1.2.v5.5;pacid=30788227
chromosome_3	phytozomev13	exon	5004528	5004641	.	-	.	ID=Cre03.g180450.t1.2.v5.5.exon.13;Parent=Cre03.g180450.t1.2.v5.5;pacid=30788227
chromosome_3	phytozomev13	CDS	5004528	5004641	.	-	0	ID=Cre03.g180450.t1.2.v5.5.CDS.13;Parent=Cre03.g180450.t1.2.v5.5;pacid=30788227
chromosome_3	phytozomev13	exon	5004874	5004934	.	-	.	ID=Cre03.g180450.t1.2.v5.5.exon.12;Parent=Cre03.g180450.t1.2.v5.5;pacid=30788227
chromosome_3	phytozomev13	CDS	5004874	5004934	.	-	1	ID=Cre03.g180450.t1.2.v5.5.CDS.12;Parent=Cre03.g180450.t1.2.v5.5;pacid=30788227
chromosome_3	phytozomev13	exon	5005101	5005240	.	-	.	ID=Cre03.g180450.t1.2.v5.5.exon.11;Parent=Cre03.g180450.t1.2.v5.5;pacid=30788227
chromosome_3	phytozomev13	CDS	5005101	5005240	.	-	0	ID=Cre03.g180450.t1.2.v5.5.CDS.11;Parent=Cre03.g180450.t1.2.v5.5;pacid=30788227
chromosome_3	phytozomev13	exon	5005362	5005464	.	-	.	ID=Cre03.g180450.t1.2.v5.5.exon.10;Parent=Cre03.g180450.t1.2.v5.5;pacid=30788227
chromosome_3	phytozomev13	CDS	5005362	5005464	.	-	1	ID=Cre03.g180450.t1.2.v5.5.CDS.10;Parent=Cre03.g180450.t1.2.v5.5;pacid=30788227
chromosome_3	phytozomev13	exon	5005599	5005786	.	-	.	ID=Cre03.g180450.t1.2.v5.5.exon.9;Parent=Cre03.g180450.t1.2.v5.5;pacid=30788227
chromosome_3	phytozomev13	CDS	5005599	5005786	.	-	0	ID=Cre03.g180450.t1.2.v5.5.CDS.9;Parent=Cre03.g180450.t1.2.v5.5;pacid=30788227
chromosome_3	phytozomev13	exon	5006047	5006337	.	-	.	ID=Cre03.g180450.t1.2.v5.5.exon.8;Parent=Cre03.g180450.t1.2.v5.5;pacid=30788227
chromosome_3	phytozomev13	CDS	5006047	5006337	.	-	0	ID=Cre03.g180450.t1.2.v5.5.CDS.8;Parent=Cre03.g180450.t1.2.v5.5;pacid=30788227
chromosome_3	phytozomev13	exon	5006544	5006671	.	-	.	ID=Cre03.g180450.t1.2.v5.5.exon.7;Parent=Cre03.g180450.t1.2.v5.5;pacid=30788227
chromosome_3	phytozomev13	CDS	5006544	5006671	.	-	2	ID=Cre03.g180450.t1.2.v5.5.CDS.7;Parent=Cre03.g180450.t1.2.v5.5;pacid=30788227
chromosome_3	phytozomev13	exon	5006802	5006849	.	-	.	ID=Cre03.g180450.t1.2.v5.5.exon.6;Parent=Cre03.g180450.t1.2.v5.5;pacid=30788227
chromosome_3	phytozomev13	CDS	5006802	5006849	.	-	2	ID=Cre03.g180450.t1.2.v5.5.CDS.6;Parent=Cre03.g180450.t1.2.v5.5;pacid=30788227
chromosome_3	phytozomev13	exon	5006961	5007057	.	-	.	ID=Cre03.g180450.t1.2.v5.5.exon.5;Parent=Cre03.g180450.t1.2.v5.5;pacid=30788227
chromosome_3	phytozomev13	CDS	5006961	5007057	.	-	0	ID=Cre03.g180450.t1.2.v5.5.CDS.5;Parent=Cre03.g180450.t1.2.v5.5;pacid=30788227
chromosome_3	phytozomev13	exon	5007345	5007430	.	-	.	ID=Cre03.g180450.t1.2.v5.5.exon.4;Parent=Cre03.g180450.t1.2.v5.5;pacid=30788227
chromosome_3	phytozomev13	CDS	5007345	5007430	.	-	2	ID=Cre03.g180450.t1.2.v5.5.CDS.4;Parent=Cre03.g180450.t1.2.v5.5;pacid=30788227
chromosome_3	phytozomev13	exon	5007504	5007564	.	-	.	ID=Cre03.g180450.t1.2.v5.5.exon.3;Parent=Cre03.g180450.t1.2.v5.5;pacid=30788227
chromosome_3	phytozomev13	CDS	5007504	5007564	.	-	0	ID=Cre03.g180450.t1.2.v5.5.CDS.3;Parent=Cre03.g180450.t1.2.v5.5;pacid=30788227
chromosome_3	phytozomev13	exon	5007790	5007855	.	-	.	ID=Cre03.g180450.t1.2.v5.5.exon.2;Parent=Cre03.g180450.t1.2.v5.5;pacid=30788227
chromosome_3	phytozomev13	CDS	5007790	5007855	.	-	0	ID=Cre03.g180450.t1.2.v5.5.CDS.2;Parent=Cre03.g180450.t1.2.v5.5;pacid=30788227
chromosome_3	phytozomev13	CDS	5007916	5008176	.	-	0	ID=Cre03.g180450.t1.2.v5.5.CDS.1;Parent=Cre03.g180450.t1.2.v5.5;pacid=30788227
chromosome_3	phytozomev13	exon	5007916	5008263	.	-	.	ID=Cre03.g180450.t1.2.v5.5.exon.1;Parent=Cre03.g180450.t1.2.v5.5;pacid=30788227
chromosome_3	phytozomev13	five_prime_UTR	5008177	5008263	.	-	.	ID=Cre03.g180450.t1.2.v5.5.five_prime_UTR.1;Parent=Cre03.g180450.t1.2.v5.5;pacid=30788227
###
chromosome_3	phytozomev13	gene	5008609	5011135	.	-	.	ID=Cre03.g180500.v5.5;Name=Cre03.g180500
chromosome_3	phytozomev13	mRNA	5008609	5011135	.	-	.	ID=Cre03.g180500.t1.1.v5.5;Parent=Cre03.g180500.v5.5;Name=Cre03.g180500.t1.1;pacid=30787210;longest=1
chromosome_3	phytozomev13	three_prime_UTR	5008609	5009208	.	-	.	ID=Cre03.g180500.t1.1.v5.5.three_prime_UTR.1;Parent=Cre03.g180500.t1.1.v5.5;pacid=30787210
chromosome_3	phytozomev13	exon	5008609	5009543	.	-	.	ID=Cre03.g180500.t1.1.v5.5.exon.6;Parent=Cre03.g180500.t1.1.v5.5;pacid=30787210
chromosome_3	phytozomev13	CDS	5009209	5009543	.	-	2	ID=Cre03.g180500.t1.1.v5.5.CDS.6;Parent=Cre03.g180500.t1.1.v5.5;pacid=30787210
chromosome_3	phytozomev13	exon	5009681	5009808	.	-	.	ID=Cre03.g180500.t1.1.v5.5.exon.5;Parent=Cre03.g180500.t1.1.v5.5;pacid=30787210
chromosome_3	phytozomev13	CDS	5009681	5009808	.	-	1	ID=Cre03.g180500.t1.1.v5.5.CDS.5;Parent=Cre03.g180500.t1.1.v5.5;pacid=30787210
chromosome_3	phytozomev13	exon	5009979	5010044	.	-	.	ID=Cre03.g180500.t1.1.v5.5.exon.4;Parent=Cre03.g180500.t1.1.v5.5;pacid=30787210
chromosome_3	phytozomev13	CDS	5009979	5010044	.	-	1	ID=Cre03.g180500.t1.1.v5.5.CDS.4;Parent=Cre03.g180500.t1.1.v5.5;pacid=30787210
chromosome_3	phytozomev13	exon	5010319	5010423	.	-	.	ID=Cre03.g180500.t1.1.v5.5.exon.3;Parent=Cre03.g180500.t1.1.v5.5;pacid=30787210
chromosome_3	phytozomev13	CDS	5010319	5010423	.	-	1	ID=Cre03.g180500.t1.1.v5.5.CDS.3;Parent=Cre03.g180500.t1.1.v5.5;pacid=30787210
chromosome_3	phytozomev13	exon	5010686	5010847	.	-	.	ID=Cre03.g180500.t1.1.v5.5.exon.2;Parent=Cre03.g180500.t1.1.v5.5;pacid=30787210
chromosome_3	phytozomev13	CDS	5010686	5010847	.	-	1	ID=Cre03.g180500.t1.1.v5.5.CDS.2;Parent=Cre03.g180500.t1.1.v5.5;pacid=30787210
chromosome_3	phytozomev13	CDS	5010928	5011046	.	-	0	ID=Cre03.g180500.t1.1.v5.5.CDS.1;Parent=Cre03.g180500.t1.1.v5.5;pacid=30787210
chromosome_3	phytozomev13	exon	5010928	5011135	.	-	.	ID=Cre03.g180500.t1.1.v5.5.exon.1;Parent=Cre03.g180500.t1.1.v5.5;pacid=30787210
chromosome_3	phytozomev13	five_prime_UTR	5011047	5011135	.	-	.	ID=Cre03.g180500.t1.1.v5.5.five_prime_UTR.1;Parent=Cre03.g180500.t1.1.v5.5;pacid=30787210
###
chromosome_3	phytozomev13	gene	5011236	5016707	.	+	.	ID=Cre03.g180550.v5.5;Name=Cre03.g180550
chromosome_3	phytozomev13	mRNA	5011236	5016707	.	+	.	ID=Cre03.g180550.t1.2.v5.5;Parent=Cre03.g180550.v5.5;Name=Cre03.g180550.t1.2;pacid=30786923;longest=1;geneName=FPN2
chromosome_3	phytozomev13	five_prime_UTR	5011236	5011596	.	+	.	ID=Cre03.g180550.t1.2.v5.5.five_prime_UTR.1;Parent=Cre03.g180550.t1.2.v5.5;pacid=30786923
chromosome_3	phytozomev13	exon	5011236	5011632	.	+	.	ID=Cre03.g180550.t1.2.v5.5.exon.1;Parent=Cre03.g180550.t1.2.v5.5;pacid=30786923
chromosome_3	phytozomev13	CDS	5011597	5011632	.	+	0	ID=Cre03.g180550.t1.2.v5.5.CDS.1;Parent=Cre03.g180550.t1.2.v5.5;pacid=30786923
chromosome_3	phytozomev13	exon	5011784	5011819	.	+	.	ID=Cre03.g180550.t1.2.v5.5.exon.2;Parent=Cre03.g180550.t1.2.v5.5;pacid=30786923
chromosome_3	phytozomev13	CDS	5011784	5011819	.	+	0	ID=Cre03.g180550.t1.2.v5.5.CDS.2;Parent=Cre03.g180550.t1.2.v5.5;pacid=30786923
chromosome_3	phytozomev13	exon	5011930	5011959	.	+	.	ID=Cre03.g180550.t1.2.v5.5.exon.3;Parent=Cre03.g180550.t1.2.v5.5;pacid=30786923
chromosome_3	phytozomev13	CDS	5011930	5011959	.	+	0	ID=Cre03.g180550.t1.2.v5.5.CDS.3;Parent=Cre03.g180550.t1.2.v5.5;pacid=30786923
chromosome_3	phytozomev13	exon	5012181	5012238	.	+	.	ID=Cre03.g180550.t1.2.v5.5.exon.4;Parent=Cre03.g180550.t1.2.v5.5;pacid=30786923
chromosome_3	phytozomev13	CDS	5012181	5012238	.	+	0	ID=Cre03.g180550.t1.2.v5.5.CDS.4;Parent=Cre03.g180550.t1.2.v5.5;pacid=30786923
chromosome_3	phytozomev13	exon	5012418	5012506	.	+	.	ID=Cre03.g180550.t1.2.v5.5.exon.5;Parent=Cre03.g180550.t1.2.v5.5;pacid=30786923
chromosome_3	phytozomev13	CDS	5012418	5012506	.	+	2	ID=Cre03.g180550.t1.2.v5.5.CDS.5;Parent=Cre03.g180550.t1.2.v5.5;pacid=30786923
chromosome_3	phytozomev13	exon	5012639	5012735	.	+	.	ID=Cre03.g180550.t1.2.v5.5.exon.6;Parent=Cre03.g180550.t1.2.v5.5;pacid=30786923
chromosome_3	phytozomev13	CDS	5012639	5012735	.	+	0	ID=Cre03.g180550.t1.2.v5.5.CDS.6;Parent=Cre03.g180550.t1.2.v5.5;pacid=30786923
chromosome_3	phytozomev13	exon	5012921	5013042	.	+	.	ID=Cre03.g180550.t1.2.v5.5.exon.7;Parent=Cre03.g180550.t1.2.v5.5;pacid=30786923
chromosome_3	phytozomev13	CDS	5012921	5013042	.	+	2	ID=Cre03.g180550.t1.2.v5.5.CDS.7;Parent=Cre03.g180550.t1.2.v5.5;pacid=30786923
chromosome_3	phytozomev13	exon	5013171	5013224	.	+	.	ID=Cre03.g180550.t1.2.v5.5.exon.8;Parent=Cre03.g180550.t1.2.v5.5;pacid=30786923
chromosome_3	phytozomev13	CDS	5013171	5013224	.	+	0	ID=Cre03.g180550.t1.2.v5.5.CDS.8;Parent=Cre03.g180550.t1.2.v5.5;pacid=30786923
chromosome_3	phytozomev13	exon	5013366	5013656	.	+	.	ID=Cre03.g180550.t1.2.v5.5.exon.9;Parent=Cre03.g180550.t1.2.v5.5;pacid=30786923
chromosome_3	phytozomev13	CDS	5013366	5013656	.	+	0	ID=Cre03.g180550.t1.2.v5.5.CDS.9;Parent=Cre03.g180550.t1.2.v5.5;pacid=30786923
chromosome_3	phytozomev13	exon	5013798	5013985	.	+	.	ID=Cre03.g180550.t1.2.v5.5.exon.10;Parent=Cre03.g180550.t1.2.v5.5;pacid=30786923
chromosome_3	phytozomev13	CDS	5013798	5013985	.	+	0	ID=Cre03.g180550.t1.2.v5.5.CDS.10;Parent=Cre03.g180550.t1.2.v5.5;pacid=30786923
chromosome_3	phytozomev13	exon	5014080	5014182	.	+	.	ID=Cre03.g180550.t1.2.v5.5.exon.11;Parent=Cre03.g180550.t1.2.v5.5;pacid=30786923
chromosome_3	phytozomev13	CDS	5014080	5014182	.	+	1	ID=Cre03.g180550.t1.2.v5.5.CDS.11;Parent=Cre03.g180550.t1.2.v5.5;pacid=30786923
chromosome_3	phytozomev13	exon	5014317	5014464	.	+	.	ID=Cre03.g180550.t1.2.v5.5.exon.12;Parent=Cre03.g180550.t1.2.v5.5;pacid=30786923
chromosome_3	phytozomev13	CDS	5014317	5014464	.	+	0	ID=Cre03.g180550.t1.2.v5.5.CDS.12;Parent=Cre03.g180550.t1.2.v5.5;pacid=30786923
chromosome_3	phytozomev13	exon	5014544	5014623	.	+	.	ID=Cre03.g180550.t1.2.v5.5.exon.13;Parent=Cre03.g180550.t1.2.v5.5;pacid=30786923
chromosome_3	phytozomev13	CDS	5014544	5014623	.	+	2	ID=Cre03.g180550.t1.2.v5.5.CDS.13;Parent=Cre03.g180550.t1.2.v5.5;pacid=30786923
chromosome_3	phytozomev13	exon	5014782	5014808	.	+	.	ID=Cre03.g180550.t1.2.v5.5.exon.14;Parent=Cre03.g180550.t1.2.v5.5;pacid=30786923
chromosome_3	phytozomev13	CDS	5014782	5014808	.	+	0	ID=Cre03.g180550.t1.2.v5.5.CDS.14;Parent=Cre03.g180550.t1.2.v5.5;pacid=30786923
chromosome_3	phytozomev13	exon	5014929	5015030	.	+	.	ID=Cre03.g180550.t1.2.v5.5.exon.15;Parent=Cre03.g180550.t1.2.v5.5;pacid=30786923
chromosome_3	phytozomev13	CDS	5014929	5015030	.	+	0	ID=Cre03.g180550.t1.2.v5.5.CDS.15;Parent=Cre03.g180550.t1.2.v5.5;pacid=30786923
chromosome_3	phytozomev13	exon	5015273	5015322	.	+	.	ID=Cre03.g180550.t1.2.v5.5.exon.16;Parent=Cre03.g180550.t1.2.v5.5;pacid=30786923
chromosome_3	phytozomev13	CDS	5015273	5015322	.	+	0	ID=Cre03.g180550.t1.2.v5.5.CDS.16;Parent=Cre03.g180550.t1.2.v5.5;pacid=30786923
chromosome_3	phytozomev13	CDS	5015478	5015682	.	+	1	ID=Cre03.g180550.t1.2.v5.5.CDS.17;Parent=Cre03.g180550.t1.2.v5.5;pacid=30786923
chromosome_3	phytozomev13	exon	5015478	5016707	.	+	.	ID=Cre03.g180550.t1.2.v5.5.exon.17;Parent=Cre03.g180550.t1.2.v5.5;pacid=30786923
chromosome_3	phytozomev13	three_prime_UTR	5015683	5016707	.	+	.	ID=Cre03.g180550.t1.2.v5.5.three_prime_UTR.1;Parent=Cre03.g180550.t1.2.v5.5;pacid=30786923
###
chromosome_3	phytozomev13	gene	5016756	5022097	.	+	.	ID=Cre03.g180600.v5.5;Name=Cre03.g180600
chromosome_3	phytozomev13	mRNA	5016756	5022097	.	+	.	ID=Cre03.g180600.t1.1.v5.5;Parent=Cre03.g180600.v5.5;Name=Cre03.g180600.t1.1;pacid=30787546;longest=1;geneName=FPN3
chromosome_3	phytozomev13	five_prime_UTR	5016756	5016801	.	+	.	ID=Cre03.g180600.t1.1.v5.5.five_prime_UTR.1;Parent=Cre03.g180600.t1.1.v5.5;pacid=30787546
chromosome_3	phytozomev13	exon	5016756	5016999	.	+	.	ID=Cre03.g180600.t1.1.v5.5.exon.1;Parent=Cre03.g180600.t1.1.v5.5;pacid=30787546
chromosome_3	phytozomev13	CDS	5016802	5016999	.	+	0	ID=Cre03.g180600.t1.1.v5.5.CDS.1;Parent=Cre03.g180600.t1.1.v5.5;pacid=30787546
chromosome_3	phytozomev13	exon	5017175	5017210	.	+	.	ID=Cre03.g180600.t1.1.v5.5.exon.2;Parent=Cre03.g180600.t1.1.v5.5;pacid=30787546
chromosome_3	phytozomev13	CDS	5017175	5017210	.	+	0	ID=Cre03.g180600.t1.1.v5.5.CDS.2;Parent=Cre03.g180600.t1.1.v5.5;pacid=30787546
chromosome_3	phytozomev13	exon	5017441	5017470	.	+	.	ID=Cre03.g180600.t1.1.v5.5.exon.3;Parent=Cre03.g180600.t1.1.v5.5;pacid=30787546
chromosome_3	phytozomev13	CDS	5017441	5017470	.	+	0	ID=Cre03.g180600.t1.1.v5.5.CDS.3;Parent=Cre03.g180600.t1.1.v5.5;pacid=30787546
chromosome_3	phytozomev13	exon	5017695	5017752	.	+	.	ID=Cre03.g180600.t1.1.v5.5.exon.4;Parent=Cre03.g180600.t1.1.v5.5;pacid=30787546
chromosome_3	phytozomev13	CDS	5017695	5017752	.	+	0	ID=Cre03.g180600.t1.1.v5.5.CDS.4;Parent=Cre03.g180600.t1.1.v5.5;pacid=30787546
chromosome_3	phytozomev13	exon	5017949	5018037	.	+	.	ID=Cre03.g180600.t1.1.v5.5.exon.5;Parent=Cre03.g180600.t1.1.v5.5;pacid=30787546
chromosome_3	phytozomev13	CDS	5017949	5018037	.	+	2	ID=Cre03.g180600.t1.1.v5.5.CDS.5;Parent=Cre03.g180600.t1.1.v5.5;pacid=30787546
chromosome_3	phytozomev13	exon	5018170	5018266	.	+	.	ID=Cre03.g180600.t1.1.v5.5.exon.6;Parent=Cre03.g180600.t1.1.v5.5;pacid=30787546
chromosome_3	phytozomev13	CDS	5018170	5018266	.	+	0	ID=Cre03.g180600.t1.1.v5.5.CDS.6;Parent=Cre03.g180600.t1.1.v5.5;pacid=30787546
chromosome_3	phytozomev13	exon	5018373	5018494	.	+	.	ID=Cre03.g180600.t1.1.v5.5.exon.7;Parent=Cre03.g180600.t1.1.v5.5;pacid=30787546
chromosome_3	phytozomev13	CDS	5018373	5018494	.	+	2	ID=Cre03.g180600.t1.1.v5.5.CDS.7;Parent=Cre03.g180600.t1.1.v5.5;pacid=30787546
chromosome_3	phytozomev13	exon	5018850	5018903	.	+	.	ID=Cre03.g180600.t1.1.v5.5.exon.8;Parent=Cre03.g180600.t1.1.v5.5;pacid=30787546
chromosome_3	phytozomev13	CDS	5018850	5018903	.	+	0	ID=Cre03.g180600.t1.1.v5.5.CDS.8;Parent=Cre03.g180600.t1.1.v5.5;pacid=30787546
chromosome_3	phytozomev13	exon	5019119	5019406	.	+	.	ID=Cre03.g180600.t1.1.v5.5.exon.9;Parent=Cre03.g180600.t1.1.v5.5;pacid=30787546
chromosome_3	phytozomev13	CDS	5019119	5019406	.	+	0	ID=Cre03.g180600.t1.1.v5.5.CDS.9;Parent=Cre03.g180600.t1.1.v5.5;pacid=30787546
chromosome_3	phytozomev13	exon	5019558	5019745	.	+	.	ID=Cre03.g180600.t1.1.v5.5.exon.10;Parent=Cre03.g180600.t1.1.v5.5;pacid=30787546
chromosome_3	phytozomev13	CDS	5019558	5019745	.	+	0	ID=Cre03.g180600.t1.1.v5.5.CDS.10;Parent=Cre03.g180600.t1.1.v5.5;pacid=30787546
chromosome_3	phytozomev13	exon	5019873	5019975	.	+	.	ID=Cre03.g180600.t1.1.v5.5.exon.11;Parent=Cre03.g180600.t1.1.v5.5;pacid=30787546
chromosome_3	phytozomev13	CDS	5019873	5019975	.	+	1	ID=Cre03.g180600.t1.1.v5.5.CDS.11;Parent=Cre03.g180600.t1.1.v5.5;pacid=30787546
chromosome_3	phytozomev13	exon	5020205	5020352	.	+	.	ID=Cre03.g180600.t1.1.v5.5.exon.12;Parent=Cre03.g180600.t1.1.v5.5;pacid=30787546
chromosome_3	phytozomev13	CDS	5020205	5020352	.	+	0	ID=Cre03.g180600.t1.1.v5.5.CDS.12;Parent=Cre03.g180600.t1.1.v5.5;pacid=30787546
chromosome_3	phytozomev13	exon	5020489	5020553	.	+	.	ID=Cre03.g180600.t1.1.v5.5.exon.13;Parent=Cre03.g180600.t1.1.v5.5;pacid=30787546
chromosome_3	phytozomev13	CDS	5020489	5020553	.	+	2	ID=Cre03.g180600.t1.1.v5.5.CDS.13;Parent=Cre03.g180600.t1.1.v5.5;pacid=30787546
chromosome_3	phytozomev13	exon	5020715	5020756	.	+	.	ID=Cre03.g180600.t1.1.v5.5.exon.14;Parent=Cre03.g180600.t1.1.v5.5;pacid=30787546
chromosome_3	phytozomev13	CDS	5020715	5020756	.	+	0	ID=Cre03.g180600.t1.1.v5.5.CDS.14;Parent=Cre03.g180600.t1.1.v5.5;pacid=30787546
chromosome_3	phytozomev13	exon	5020888	5020989	.	+	.	ID=Cre03.g180600.t1.1.v5.5.exon.15;Parent=Cre03.g180600.t1.1.v5.5;pacid=30787546
chromosome_3	phytozomev13	CDS	5020888	5020989	.	+	0	ID=Cre03.g180600.t1.1.v5.5.CDS.15;Parent=Cre03.g180600.t1.1.v5.5;pacid=30787546
chromosome_3	phytozomev13	exon	5021128	5021183	.	+	.	ID=Cre03.g180600.t1.1.v5.5.exon.16;Parent=Cre03.g180600.t1.1.v5.5;pacid=30787546
chromosome_3	phytozomev13	CDS	5021128	5021183	.	+	0	ID=Cre03.g180600.t1.1.v5.5.CDS.16;Parent=Cre03.g180600.t1.1.v5.5;pacid=30787546
chromosome_3	phytozomev13	exon	5021286	5021394	.	+	.	ID=Cre03.g180600.t1.1.v5.5.exon.17;Parent=Cre03.g180600.t1.1.v5.5;pacid=30787546
chromosome_3	phytozomev13	CDS	5021286	5021394	.	+	1	ID=Cre03.g180600.t1.1.v5.5.CDS.17;Parent=Cre03.g180600.t1.1.v5.5;pacid=30787546
chromosome_3	phytozomev13	CDS	5021621	5021947	.	+	0	ID=Cre03.g180600.t1.1.v5.5.CDS.18;Parent=Cre03.g180600.t1.1.v5.5;pacid=30787546
chromosome_3	phytozomev13	exon	5021621	5022097	.	+	.	ID=Cre03.g180600.t1.1.v5.5.exon.18;Parent=Cre03.g180600.t1.1.v5.5;pacid=30787546
chromosome_3	phytozomev13	three_prime_UTR	5021948	5022097	.	+	.	ID=Cre03.g180600.t1.1.v5.5.three_prime_UTR.1;Parent=Cre03.g180600.t1.1.v5.5;pacid=30787546
###
chromosome_3	phytozomev13	gene	5022100	5030435	.	-	.	ID=Cre03.g180650.v5.5;Name=Cre03.g180650
chromosome_3	phytozomev13	mRNA	5022100	5030435	.	-	.	ID=Cre03.g180650.t1.1.v5.5;Parent=Cre03.g180650.v5.5;Name=Cre03.g180650.t1.1;pacid=30787872;longest=1;geneName=DEG7
chromosome_3	phytozomev13	three_prime_UTR	5022100	5023359	.	-	.	ID=Cre03.g180650.t1.1.v5.5.three_prime_UTR.1;Parent=Cre03.g180650.t1.1.v5.5;pacid=30787872
chromosome_3	phytozomev13	exon	5022100	5023515	.	-	.	ID=Cre03.g180650.t1.1.v5.5.exon.19;Parent=Cre03.g180650.t1.1.v5.5;pacid=30787872
chromosome_3	phytozomev13	CDS	5023360	5023515	.	-	0	ID=Cre03.g180650.t1.1.v5.5.CDS.19;Parent=Cre03.g180650.t1.1.v5.5;pacid=30787872
chromosome_3	phytozomev13	exon	5023662	5023745	.	-	.	ID=Cre03.g180650.t1.1.v5.5.exon.18;Parent=Cre03.g180650.t1.1.v5.5;pacid=30787872
chromosome_3	phytozomev13	CDS	5023662	5023745	.	-	0	ID=Cre03.g180650.t1.1.v5.5.CDS.18;Parent=Cre03.g180650.t1.1.v5.5;pacid=30787872
chromosome_3	phytozomev13	exon	5023932	5024471	.	-	.	ID=Cre03.g180650.t1.1.v5.5.exon.17;Parent=Cre03.g180650.t1.1.v5.5;pacid=30787872
chromosome_3	phytozomev13	CDS	5023932	5024471	.	-	0	ID=Cre03.g180650.t1.1.v5.5.CDS.17;Parent=Cre03.g180650.t1.1.v5.5;pacid=30787872
chromosome_3	phytozomev13	exon	5024636	5024744	.	-	.	ID=Cre03.g180650.t1.1.v5.5.exon.16;Parent=Cre03.g180650.t1.1.v5.5;pacid=30787872
chromosome_3	phytozomev13	CDS	5024636	5024744	.	-	1	ID=Cre03.g180650.t1.1.v5.5.CDS.16;Parent=Cre03.g180650.t1.1.v5.5;pacid=30787872
chromosome_3	phytozomev13	exon	5024881	5024999	.	-	.	ID=Cre03.g180650.t1.1.v5.5.exon.15;Parent=Cre03.g180650.t1.1.v5.5;pacid=30787872
chromosome_3	phytozomev13	CDS	5024881	5024999	.	-	0	ID=Cre03.g180650.t1.1.v5.5.CDS.15;Parent=Cre03.g180650.t1.1.v5.5;pacid=30787872
chromosome_3	phytozomev13	exon	5025144	5025272	.	-	.	ID=Cre03.g180650.t1.1.v5.5.exon.14;Parent=Cre03.g180650.t1.1.v5.5;pacid=30787872
chromosome_3	phytozomev13	CDS	5025144	5025272	.	-	0	ID=Cre03.g180650.t1.1.v5.5.CDS.14;Parent=Cre03.g180650.t1.1.v5.5;pacid=30787872
chromosome_3	phytozomev13	exon	5025463	5025818	.	-	.	ID=Cre03.g180650.t1.1.v5.5.exon.13;Parent=Cre03.g180650.t1.1.v5.5;pacid=30787872
chromosome_3	phytozomev13	CDS	5025463	5025818	.	-	2	ID=Cre03.g180650.t1.1.v5.5.CDS.13;Parent=Cre03.g180650.t1.1.v5.5;pacid=30787872
chromosome_3	phytozomev13	exon	5026200	5026302	.	-	.	ID=Cre03.g180650.t1.1.v5.5.exon.12;Parent=Cre03.g180650.t1.1.v5.5;pacid=30787872
chromosome_3	phytozomev13	CDS	5026200	5026302	.	-	0	ID=Cre03.g180650.t1.1.v5.5.CDS.12;Parent=Cre03.g180650.t1.1.v5.5;pacid=30787872
chromosome_3	phytozomev13	exon	5026468	5026786	.	-	.	ID=Cre03.g180650.t1.1.v5.5.exon.11;Parent=Cre03.g180650.t1.1.v5.5;pacid=30787872
chromosome_3	phytozomev13	CDS	5026468	5026786	.	-	1	ID=Cre03.g180650.t1.1.v5.5.CDS.11;Parent=Cre03.g180650.t1.1.v5.5;pacid=30787872
chromosome_3	phytozomev13	exon	5026917	5027101	.	-	.	ID=Cre03.g180650.t1.1.v5.5.exon.10;Parent=Cre03.g180650.t1.1.v5.5;pacid=30787872
chromosome_3	phytozomev13	CDS	5026917	5027101	.	-	0	ID=Cre03.g180650.t1.1.v5.5.CDS.10;Parent=Cre03.g180650.t1.1.v5.5;pacid=30787872
chromosome_3	phytozomev13	exon	5027222	5027380	.	-	.	ID=Cre03.g180650.t1.1.v5.5.exon.9;Parent=Cre03.g180650.t1.1.v5.5;pacid=30787872
chromosome_3	phytozomev13	CDS	5027222	5027380	.	-	0	ID=Cre03.g180650.t1.1.v5.5.CDS.9;Parent=Cre03.g180650.t1.1.v5.5;pacid=30787872
chromosome_3	phytozomev13	exon	5027552	5027662	.	-	.	ID=Cre03.g180650.t1.1.v5.5.exon.8;Parent=Cre03.g180650.t1.1.v5.5;pacid=30787872
chromosome_3	phytozomev13	CDS	5027552	5027662	.	-	0	ID=Cre03.g180650.t1.1.v5.5.CDS.8;Parent=Cre03.g180650.t1.1.v5.5;pacid=30787872
chromosome_3	phytozomev13	exon	5028158	5028436	.	-	.	ID=Cre03.g180650.t1.1.v5.5.exon.7;Parent=Cre03.g180650.t1.1.v5.5;pacid=30787872
chromosome_3	phytozomev13	CDS	5028158	5028436	.	-	0	ID=Cre03.g180650.t1.1.v5.5.CDS.7;Parent=Cre03.g180650.t1.1.v5.5;pacid=30787872
chromosome_3	phytozomev13	exon	5028552	5028717	.	-	.	ID=Cre03.g180650.t1.1.v5.5.exon.6;Parent=Cre03.g180650.t1.1.v5.5;pacid=30787872
chromosome_3	phytozomev13	CDS	5028552	5028717	.	-	1	ID=Cre03.g180650.t1.1.v5.5.CDS.6;Parent=Cre03.g180650.t1.1.v5.5;pacid=30787872
chromosome_3	phytozomev13	exon	5028876	5028958	.	-	.	ID=Cre03.g180650.t1.1.v5.5.exon.5;Parent=Cre03.g180650.t1.1.v5.5;pacid=30787872
chromosome_3	phytozomev13	CDS	5028876	5028958	.	-	0	ID=Cre03.g180650.t1.1.v5.5.CDS.5;Parent=Cre03.g180650.t1.1.v5.5;pacid=30787872
chromosome_3	phytozomev13	exon	5029103	5029242	.	-	.	ID=Cre03.g180650.t1.1.v5.5.exon.4;Parent=Cre03.g180650.t1.1.v5.5;pacid=30787872
chromosome_3	phytozomev13	CDS	5029103	5029242	.	-	2	ID=Cre03.g180650.t1.1.v5.5.CDS.4;Parent=Cre03.g180650.t1.1.v5.5;pacid=30787872
chromosome_3	phytozomev13	exon	5029616	5029681	.	-	.	ID=Cre03.g180650.t1.1.v5.5.exon.3;Parent=Cre03.g180650.t1.1.v5.5;pacid=30787872
chromosome_3	phytozomev13	CDS	5029616	5029681	.	-	2	ID=Cre03.g180650.t1.1.v5.5.CDS.3;Parent=Cre03.g180650.t1.1.v5.5;pacid=30787872
chromosome_3	phytozomev13	exon	5029936	5030051	.	-	.	ID=Cre03.g180650.t1.1.v5.5.exon.2;Parent=Cre03.g180650.t1.1.v5.5;pacid=30787872
chromosome_3	phytozomev13	CDS	5029936	5030051	.	-	1	ID=Cre03.g180650.t1.1.v5.5.CDS.2;Parent=Cre03.g180650.t1.1.v5.5;pacid=30787872
chromosome_3	phytozomev13	CDS	5030165	5030271	.	-	0	ID=Cre03.g180650.t1.1.v5.5.CDS.1;Parent=Cre03.g180650.t1.1.v5.5;pacid=30787872
chromosome_3	phytozomev13	exon	5030165	5030435	.	-	.	ID=Cre03.g180650.t1.1.v5.5.exon.1;Parent=Cre03.g180650.t1.1.v5.5;pacid=30787872
chromosome_3	phytozomev13	five_prime_UTR	5030272	5030435	.	-	.	ID=Cre03.g180650.t1.1.v5.5.five_prime_UTR.1;Parent=Cre03.g180650.t1.1.v5.5;pacid=30787872
###
chromosome_3	phytozomev13	gene	5030541	5031617	.	+	.	ID=Cre03.g180700.v5.5;Name=Cre03.g180700
chromosome_3	phytozomev13	mRNA	5030541	5031617	.	+	.	ID=Cre03.g180700.t1.1.v5.5;Parent=Cre03.g180700.v5.5;Name=Cre03.g180700.t1.1;pacid=30787065;longest=1
chromosome_3	phytozomev13	five_prime_UTR	5030541	5030671	.	+	.	ID=Cre03.g180700.t1.1.v5.5.five_prime_UTR.1;Parent=Cre03.g180700.t1.1.v5.5;pacid=30787065
chromosome_3	phytozomev13	exon	5030541	5030715	.	+	.	ID=Cre03.g180700.t1.1.v5.5.exon.1;Parent=Cre03.g180700.t1.1.v5.5;pacid=30787065
chromosome_3	phytozomev13	CDS	5030672	5030715	.	+	0	ID=Cre03.g180700.t1.1.v5.5.CDS.1;Parent=Cre03.g180700.t1.1.v5.5;pacid=30787065
chromosome_3	phytozomev13	exon	5031102	5031221	.	+	.	ID=Cre03.g180700.t1.1.v5.5.exon.2;Parent=Cre03.g180700.t1.1.v5.5;pacid=30787065
chromosome_3	phytozomev13	CDS	5031102	5031221	.	+	1	ID=Cre03.g180700.t1.1.v5.5.CDS.2;Parent=Cre03.g180700.t1.1.v5.5;pacid=30787065
chromosome_3	phytozomev13	exon	5031418	5031464	.	+	.	ID=Cre03.g180700.t1.1.v5.5.exon.3;Parent=Cre03.g180700.t1.1.v5.5;pacid=30787065
chromosome_3	phytozomev13	CDS	5031418	5031464	.	+	1	ID=Cre03.g180700.t1.1.v5.5.CDS.3;Parent=Cre03.g180700.t1.1.v5.5;pacid=30787065
chromosome_3	phytozomev13	CDS	5031577	5031596	.	+	2	ID=Cre03.g180700.t1.1.v5.5.CDS.4;Parent=Cre03.g180700.t1.1.v5.5;pacid=30787065
chromosome_3	phytozomev13	exon	5031577	5031617	.	+	.	ID=Cre03.g180700.t1.1.v5.5.exon.4;Parent=Cre03.g180700.t1.1.v5.5;pacid=30787065
chromosome_3	phytozomev13	three_prime_UTR	5031597	5031617	.	+	.	ID=Cre03.g180700.t1.1.v5.5.three_prime_UTR.1;Parent=Cre03.g180700.t1.1.v5.5;pacid=30787065
###
chromosome_3	phytozomev13	gene	5031620	5039995	.	-	.	ID=Cre03.g180750.v5.5;Name=Cre03.g180750
chromosome_3	phytozomev13	mRNA	5031620	5039995	.	-	.	ID=Cre03.g180750.t1.2.v5.5;Parent=Cre03.g180750.v5.5;Name=Cre03.g180750.t1.2;pacid=30787285;longest=1;geneName=METE
chromosome_3	phytozomev13	three_prime_UTR	5031620	5032352	.	-	.	ID=Cre03.g180750.t1.2.v5.5.three_prime_UTR.1;Parent=Cre03.g180750.t1.2.v5.5;pacid=30787285
chromosome_3	phytozomev13	exon	5031620	5032484	.	-	.	ID=Cre03.g180750.t1.2.v5.5.exon.14;Parent=Cre03.g180750.t1.2.v5.5;pacid=30787285
chromosome_3	phytozomev13	CDS	5032353	5032484	.	-	0	ID=Cre03.g180750.t1.2.v5.5.CDS.14;Parent=Cre03.g180750.t1.2.v5.5;pacid=30787285
chromosome_3	phytozomev13	exon	5032737	5032869	.	-	.	ID=Cre03.g180750.t1.2.v5.5.exon.13;Parent=Cre03.g180750.t1.2.v5.5;pacid=30787285
chromosome_3	phytozomev13	CDS	5032737	5032869	.	-	1	ID=Cre03.g180750.t1.2.v5.5.CDS.13;Parent=Cre03.g180750.t1.2.v5.5;pacid=30787285
chromosome_3	phytozomev13	exon	5033129	5033279	.	-	.	ID=Cre03.g180750.t1.2.v5.5.exon.12;Parent=Cre03.g180750.t1.2.v5.5;pacid=30787285
chromosome_3	phytozomev13	CDS	5033129	5033279	.	-	2	ID=Cre03.g180750.t1.2.v5.5.CDS.12;Parent=Cre03.g180750.t1.2.v5.5;pacid=30787285
chromosome_3	phytozomev13	exon	5033498	5033681	.	-	.	ID=Cre03.g180750.t1.2.v5.5.exon.11;Parent=Cre03.g180750.t1.2.v5.5;pacid=30787285
chromosome_3	phytozomev13	CDS	5033498	5033681	.	-	0	ID=Cre03.g180750.t1.2.v5.5.CDS.11;Parent=Cre03.g180750.t1.2.v5.5;pacid=30787285
chromosome_3	phytozomev13	exon	5033858	5033929	.	-	.	ID=Cre03.g180750.t1.2.v5.5.exon.10;Parent=Cre03.g180750.t1.2.v5.5;pacid=30787285
chromosome_3	phytozomev13	CDS	5033858	5033929	.	-	0	ID=Cre03.g180750.t1.2.v5.5.CDS.10;Parent=Cre03.g180750.t1.2.v5.5;pacid=30787285
chromosome_3	phytozomev13	exon	5034067	5034171	.	-	.	ID=Cre03.g180750.t1.2.v5.5.exon.9;Parent=Cre03.g180750.t1.2.v5.5;pacid=30787285
chromosome_3	phytozomev13	CDS	5034067	5034171	.	-	0	ID=Cre03.g180750.t1.2.v5.5.CDS.9;Parent=Cre03.g180750.t1.2.v5.5;pacid=30787285
chromosome_3	phytozomev13	exon	5034350	5034488	.	-	.	ID=Cre03.g180750.t1.2.v5.5.exon.8;Parent=Cre03.g180750.t1.2.v5.5;pacid=30787285
chromosome_3	phytozomev13	CDS	5034350	5034488	.	-	1	ID=Cre03.g180750.t1.2.v5.5.CDS.8;Parent=Cre03.g180750.t1.2.v5.5;pacid=30787285
chromosome_3	phytozomev13	exon	5036894	5037053	.	-	.	ID=Cre03.g180750.t1.2.v5.5.exon.7;Parent=Cre03.g180750.t1.2.v5.5;pacid=30787285
chromosome_3	phytozomev13	CDS	5036894	5037053	.	-	2	ID=Cre03.g180750.t1.2.v5.5.CDS.7;Parent=Cre03.g180750.t1.2.v5.5;pacid=30787285
chromosome_3	phytozomev13	exon	5037208	5037648	.	-	.	ID=Cre03.g180750.t1.2.v5.5.exon.6;Parent=Cre03.g180750.t1.2.v5.5;pacid=30787285
chromosome_3	phytozomev13	CDS	5037208	5037648	.	-	2	ID=Cre03.g180750.t1.2.v5.5.CDS.6;Parent=Cre03.g180750.t1.2.v5.5;pacid=30787285
chromosome_3	phytozomev13	exon	5037797	5038025	.	-	.	ID=Cre03.g180750.t1.2.v5.5.exon.5;Parent=Cre03.g180750.t1.2.v5.5;pacid=30787285
chromosome_3	phytozomev13	CDS	5037797	5038025	.	-	0	ID=Cre03.g180750.t1.2.v5.5.CDS.5;Parent=Cre03.g180750.t1.2.v5.5;pacid=30787285
chromosome_3	phytozomev13	exon	5038232	5038440	.	-	.	ID=Cre03.g180750.t1.2.v5.5.exon.4;Parent=Cre03.g180750.t1.2.v5.5;pacid=30787285
chromosome_3	phytozomev13	CDS	5038232	5038440	.	-	2	ID=Cre03.g180750.t1.2.v5.5.CDS.4;Parent=Cre03.g180750.t1.2.v5.5;pacid=30787285
chromosome_3	phytozomev13	exon	5038626	5038860	.	-	.	ID=Cre03.g180750.t1.2.v5.5.exon.3;Parent=Cre03.g180750.t1.2.v5.5;pacid=30787285
chromosome_3	phytozomev13	CDS	5038626	5038860	.	-	0	ID=Cre03.g180750.t1.2.v5.5.CDS.3;Parent=Cre03.g180750.t1.2.v5.5;pacid=30787285
chromosome_3	phytozomev13	exon	5039069	5039295	.	-	.	ID=Cre03.g180750.t1.2.v5.5.exon.2;Parent=Cre03.g180750.t1.2.v5.5;pacid=30787285
chromosome_3	phytozomev13	CDS	5039069	5039295	.	-	2	ID=Cre03.g180750.t1.2.v5.5.CDS.2;Parent=Cre03.g180750.t1.2.v5.5;pacid=30787285
chromosome_3	phytozomev13	CDS	5039515	5039545	.	-	0	ID=Cre03.g180750.t1.2.v5.5.CDS.1;Parent=Cre03.g180750.t1.2.v5.5;pacid=30787285
chromosome_3	phytozomev13	exon	5039515	5039995	.	-	.	ID=Cre03.g180750.t1.2.v5.5.exon.1;Parent=Cre03.g180750.t1.2.v5.5;pacid=30787285
chromosome_3	phytozomev13	five_prime_UTR	5039546	5039995	.	-	.	ID=Cre03.g180750.t1.2.v5.5.five_prime_UTR.1;Parent=Cre03.g180750.t1.2.v5.5;pacid=30787285
###
chromosome_3	phytozomev13	gene	5040076	5047635	.	-	.	ID=Cre03.g180800.v5.5;Name=Cre03.g180800
chromosome_3	phytozomev13	mRNA	5040076	5047635	.	-	.	ID=Cre03.g180800.t1.1.v5.5;Parent=Cre03.g180800.v5.5;Name=Cre03.g180800.t1.1;pacid=30788010;longest=1;geneName=HDA16
chromosome_3	phytozomev13	three_prime_UTR	5040076	5040650	.	-	.	ID=Cre03.g180800.t1.1.v5.5.three_prime_UTR.1;Parent=Cre03.g180800.t1.1.v5.5;pacid=30788010
chromosome_3	phytozomev13	exon	5040076	5040839	.	-	.	ID=Cre03.g180800.t1.1.v5.5.exon.20;Parent=Cre03.g180800.t1.1.v5.5;pacid=30788010
chromosome_3	phytozomev13	CDS	5040651	5040839	.	-	0	ID=Cre03.g180800.t1.1.v5.5.CDS.20;Parent=Cre03.g180800.t1.1.v5.5;pacid=30788010
chromosome_3	phytozomev13	exon	5040971	5041142	.	-	.	ID=Cre03.g180800.t1.1.v5.5.exon.19;Parent=Cre03.g180800.t1.1.v5.5;pacid=30788010
chromosome_3	phytozomev13	CDS	5040971	5041142	.	-	1	ID=Cre03.g180800.t1.1.v5.5.CDS.19;Parent=Cre03.g180800.t1.1.v5.5;pacid=30788010
chromosome_3	phytozomev13	exon	5041263	5041460	.	-	.	ID=Cre03.g180800.t1.1.v5.5.exon.18;Parent=Cre03.g180800.t1.1.v5.5;pacid=30788010
chromosome_3	phytozomev13	CDS	5041263	5041460	.	-	1	ID=Cre03.g180800.t1.1.v5.5.CDS.18;Parent=Cre03.g180800.t1.1.v5.5;pacid=30788010
chromosome_3	phytozomev13	exon	5041607	5042303	.	-	.	ID=Cre03.g180800.t1.1.v5.5.exon.17;Parent=Cre03.g180800.t1.1.v5.5;pacid=30788010
chromosome_3	phytozomev13	CDS	5041607	5042303	.	-	2	ID=Cre03.g180800.t1.1.v5.5.CDS.17;Parent=Cre03.g180800.t1.1.v5.5;pacid=30788010
chromosome_3	phytozomev13	exon	5042466	5042893	.	-	.	ID=Cre03.g180800.t1.1.v5.5.exon.16;Parent=Cre03.g180800.t1.1.v5.5;pacid=30788010
chromosome_3	phytozomev13	CDS	5042466	5042893	.	-	1	ID=Cre03.g180800.t1.1.v5.5.CDS.16;Parent=Cre03.g180800.t1.1.v5.5;pacid=30788010
chromosome_3	phytozomev13	exon	5043040	5043195	.	-	.	ID=Cre03.g180800.t1.1.v5.5.exon.15;Parent=Cre03.g180800.t1.1.v5.5;pacid=30788010
chromosome_3	phytozomev13	CDS	5043040	5043195	.	-	1	ID=Cre03.g180800.t1.1.v5.5.CDS.15;Parent=Cre03.g180800.t1.1.v5.5;pacid=30788010
chromosome_3	phytozomev13	exon	5043338	5043445	.	-	.	ID=Cre03.g180800.t1.1.v5.5.exon.14;Parent=Cre03.g180800.t1.1.v5.5;pacid=30788010
chromosome_3	phytozomev13	CDS	5043338	5043445	.	-	1	ID=Cre03.g180800.t1.1.v5.5.CDS.14;Parent=Cre03.g180800.t1.1.v5.5;pacid=30788010
chromosome_3	phytozomev13	exon	5043621	5043709	.	-	.	ID=Cre03.g180800.t1.1.v5.5.exon.13;Parent=Cre03.g180800.t1.1.v5.5;pacid=30788010
chromosome_3	phytozomev13	CDS	5043621	5043709	.	-	0	ID=Cre03.g180800.t1.1.v5.5.CDS.13;Parent=Cre03.g180800.t1.1.v5.5;pacid=30788010
chromosome_3	phytozomev13	exon	5043919	5044044	.	-	.	ID=Cre03.g180800.t1.1.v5.5.exon.12;Parent=Cre03.g180800.t1.1.v5.5;pacid=30788010
chromosome_3	phytozomev13	CDS	5043919	5044044	.	-	0	ID=Cre03.g180800.t1.1.v5.5.CDS.12;Parent=Cre03.g180800.t1.1.v5.5;pacid=30788010
chromosome_3	phytozomev13	exon	5044158	5044218	.	-	.	ID=Cre03.g180800.t1.1.v5.5.exon.11;Parent=Cre03.g180800.t1.1.v5.5;pacid=30788010
chromosome_3	phytozomev13	CDS	5044158	5044218	.	-	1	ID=Cre03.g180800.t1.1.v5.5.CDS.11;Parent=Cre03.g180800.t1.1.v5.5;pacid=30788010
chromosome_3	phytozomev13	exon	5044345	5044691	.	-	.	ID=Cre03.g180800.t1.1.v5.5.exon.10;Parent=Cre03.g180800.t1.1.v5.5;pacid=30788010
chromosome_3	phytozomev13	CDS	5044345	5044691	.	-	0	ID=Cre03.g180800.t1.1.v5.5.CDS.10;Parent=Cre03.g180800.t1.1.v5.5;pacid=30788010
chromosome_3	phytozomev13	exon	5044978	5045177	.	-	.	ID=Cre03.g180800.t1.1.v5.5.exon.9;Parent=Cre03.g180800.t1.1.v5.5;pacid=30788010
chromosome_3	phytozomev13	CDS	5044978	5045177	.	-	2	ID=Cre03.g180800.t1.1.v5.5.CDS.9;Parent=Cre03.g180800.t1.1.v5.5;pacid=30788010
chromosome_3	phytozomev13	exon	5045328	5045517	.	-	.	ID=Cre03.g180800.t1.1.v5.5.exon.8;Parent=Cre03.g180800.t1.1.v5.5;pacid=30788010
chromosome_3	phytozomev13	CDS	5045328	5045517	.	-	0	ID=Cre03.g180800.t1.1.v5.5.CDS.8;Parent=Cre03.g180800.t1.1.v5.5;pacid=30788010
chromosome_3	phytozomev13	exon	5045730	5045810	.	-	.	ID=Cre03.g180800.t1.1.v5.5.exon.7;Parent=Cre03.g180800.t1.1.v5.5;pacid=30788010
chromosome_3	phytozomev13	CDS	5045730	5045810	.	-	0	ID=Cre03.g180800.t1.1.v5.5.CDS.7;Parent=Cre03.g180800.t1.1.v5.5;pacid=30788010
chromosome_3	phytozomev13	exon	5045934	5046032	.	-	.	ID=Cre03.g180800.t1.1.v5.5.exon.6;Parent=Cre03.g180800.t1.1.v5.5;pacid=30788010
chromosome_3	phytozomev13	CDS	5045934	5046032	.	-	0	ID=Cre03.g180800.t1.1.v5.5.CDS.6;Parent=Cre03.g180800.t1.1.v5.5;pacid=30788010
chromosome_3	phytozomev13	exon	5046153	5046206	.	-	.	ID=Cre03.g180800.t1.1.v5.5.exon.5;Parent=Cre03.g180800.t1.1.v5.5;pacid=30788010
chromosome_3	phytozomev13	CDS	5046153	5046206	.	-	0	ID=Cre03.g180800.t1.1.v5.5.CDS.5;Parent=Cre03.g180800.t1.1.v5.5;pacid=30788010
chromosome_3	phytozomev13	exon	5046309	5046362	.	-	.	ID=Cre03.g180800.t1.1.v5.5.exon.4;Parent=Cre03.g180800.t1.1.v5.5;pacid=30788010
chromosome_3	phytozomev13	CDS	5046309	5046362	.	-	0	ID=Cre03.g180800.t1.1.v5.5.CDS.4;Parent=Cre03.g180800.t1.1.v5.5;pacid=30788010
chromosome_3	phytozomev13	exon	5046428	5046518	.	-	.	ID=Cre03.g180800.t1.1.v5.5.exon.3;Parent=Cre03.g180800.t1.1.v5.5;pacid=30788010
chromosome_3	phytozomev13	CDS	5046428	5046518	.	-	1	ID=Cre03.g180800.t1.1.v5.5.CDS.3;Parent=Cre03.g180800.t1.1.v5.5;pacid=30788010
chromosome_3	phytozomev13	exon	5046732	5046899	.	-	.	ID=Cre03.g180800.t1.1.v5.5.exon.2;Parent=Cre03.g180800.t1.1.v5.5;pacid=30788010
chromosome_3	phytozomev13	CDS	5046732	5046899	.	-	1	ID=Cre03.g180800.t1.1.v5.5.CDS.2;Parent=Cre03.g180800.t1.1.v5.5;pacid=30788010
chromosome_3	phytozomev13	CDS	5047014	5047066	.	-	0	ID=Cre03.g180800.t1.1.v5.5.CDS.1;Parent=Cre03.g180800.t1.1.v5.5;pacid=30788010
chromosome_3	phytozomev13	exon	5047014	5047635	.	-	.	ID=Cre03.g180800.t1.1.v5.5.exon.1;Parent=Cre03.g180800.t1.1.v5.5;pacid=30788010
chromosome_3	phytozomev13	five_prime_UTR	5047067	5047635	.	-	.	ID=Cre03.g180800.t1.1.v5.5.five_prime_UTR.1;Parent=Cre03.g180800.t1.1.v5.5;pacid=30788010
###
chromosome_3	phytozomev13	gene	5047982	5052892	.	-	.	ID=Cre03.g180850.v5.5;Name=Cre03.g180850
chromosome_3	phytozomev13	mRNA	5047982	5052892	.	-	.	ID=Cre03.g180850.t1.2.v5.5;Parent=Cre03.g180850.v5.5;Name=Cre03.g180850.t1.2;pacid=30786735;longest=1;geneName=SEC23A
chromosome_3	phytozomev13	three_prime_UTR	5047982	5048588	.	-	.	ID=Cre03.g180850.t1.2.v5.5.three_prime_UTR.1;Parent=Cre03.g180850.t1.2.v5.5;pacid=30786735
chromosome_3	phytozomev13	exon	5047982	5048729	.	-	.	ID=Cre03.g180850.t1.2.v5.5.exon.12;Parent=Cre03.g180850.t1.2.v5.5;pacid=30786735
chromosome_3	phytozomev13	CDS	5048589	5048729	.	-	0	ID=Cre03.g180850.t1.2.v5.5.CDS.12;Parent=Cre03.g180850.t1.2.v5.5;pacid=30786735
chromosome_3	phytozomev13	exon	5048917	5049009	.	-	.	ID=Cre03.g180850.t1.2.v5.5.exon.11;Parent=Cre03.g180850.t1.2.v5.5;pacid=30786735
chromosome_3	phytozomev13	CDS	5048917	5049009	.	-	0	ID=Cre03.g180850.t1.2.v5.5.CDS.11;Parent=Cre03.g180850.t1.2.v5.5;pacid=30786735
chromosome_3	phytozomev13	exon	5049160	5049360	.	-	.	ID=Cre03.g180850.t1.2.v5.5.exon.10;Parent=Cre03.g180850.t1.2.v5.5;pacid=30786735
chromosome_3	phytozomev13	CDS	5049160	5049360	.	-	0	ID=Cre03.g180850.t1.2.v5.5.CDS.10;Parent=Cre03.g180850.t1.2.v5.5;pacid=30786735
chromosome_3	phytozomev13	exon	5049574	5049875	.	-	.	ID=Cre03.g180850.t1.2.v5.5.exon.9;Parent=Cre03.g180850.t1.2.v5.5;pacid=30786735
chromosome_3	phytozomev13	CDS	5049574	5049875	.	-	2	ID=Cre03.g180850.t1.2.v5.5.CDS.9;Parent=Cre03.g180850.t1.2.v5.5;pacid=30786735
chromosome_3	phytozomev13	exon	5050031	5050179	.	-	.	ID=Cre03.g180850.t1.2.v5.5.exon.8;Parent=Cre03.g180850.t1.2.v5.5;pacid=30786735
chromosome_3	phytozomev13	CDS	5050031	5050179	.	-	1	ID=Cre03.g180850.t1.2.v5.5.CDS.8;Parent=Cre03.g180850.t1.2.v5.5;pacid=30786735
chromosome_3	phytozomev13	exon	5050288	5050445	.	-	.	ID=Cre03.g180850.t1.2.v5.5.exon.7;Parent=Cre03.g180850.t1.2.v5.5;pacid=30786735
chromosome_3	phytozomev13	CDS	5050288	5050445	.	-	0	ID=Cre03.g180850.t1.2.v5.5.CDS.7;Parent=Cre03.g180850.t1.2.v5.5;pacid=30786735
chromosome_3	phytozomev13	exon	5050580	5050765	.	-	.	ID=Cre03.g180850.t1.2.v5.5.exon.6;Parent=Cre03.g180850.t1.2.v5.5;pacid=30786735
chromosome_3	phytozomev13	CDS	5050580	5050765	.	-	0	ID=Cre03.g180850.t1.2.v5.5.CDS.6;Parent=Cre03.g180850.t1.2.v5.5;pacid=30786735
chromosome_3	phytozomev13	exon	5050870	5050989	.	-	.	ID=Cre03.g180850.t1.2.v5.5.exon.5;Parent=Cre03.g180850.t1.2.v5.5;pacid=30786735
chromosome_3	phytozomev13	CDS	5050870	5050989	.	-	0	ID=Cre03.g180850.t1.2.v5.5.CDS.5;Parent=Cre03.g180850.t1.2.v5.5;pacid=30786735
chromosome_3	phytozomev13	exon	5051176	5051316	.	-	.	ID=Cre03.g180850.t1.2.v5.5.exon.4;Parent=Cre03.g180850.t1.2.v5.5;pacid=30786735
chromosome_3	phytozomev13	CDS	5051176	5051316	.	-	0	ID=Cre03.g180850.t1.2.v5.5.CDS.4;Parent=Cre03.g180850.t1.2.v5.5;pacid=30786735
chromosome_3	phytozomev13	exon	5051460	5051816	.	-	.	ID=Cre03.g180850.t1.2.v5.5.exon.3;Parent=Cre03.g180850.t1.2.v5.5;pacid=30786735
chromosome_3	phytozomev13	CDS	5051460	5051816	.	-	0	ID=Cre03.g180850.t1.2.v5.5.CDS.3;Parent=Cre03.g180850.t1.2.v5.5;pacid=30786735
chromosome_3	phytozomev13	exon	5051950	5052249	.	-	.	ID=Cre03.g180850.t1.2.v5.5.exon.2;Parent=Cre03.g180850.t1.2.v5.5;pacid=30786735
chromosome_3	phytozomev13	CDS	5051950	5052249	.	-	0	ID=Cre03.g180850.t1.2.v5.5.CDS.2;Parent=Cre03.g180850.t1.2.v5.5;pacid=30786735
chromosome_3	phytozomev13	CDS	5052487	5052627	.	-	0	ID=Cre03.g180850.t1.2.v5.5.CDS.1;Parent=Cre03.g180850.t1.2.v5.5;pacid=30786735
chromosome_3	phytozomev13	exon	5052487	5052892	.	-	.	ID=Cre03.g180850.t1.2.v5.5.exon.1;Parent=Cre03.g180850.t1.2.v5.5;pacid=30786735
chromosome_3	phytozomev13	five_prime_UTR	5052628	5052892	.	-	.	ID=Cre03.g180850.t1.2.v5.5.five_prime_UTR.1;Parent=Cre03.g180850.t1.2.v5.5;pacid=30786735
###
chromosome_3	phytozomev13	gene	5053026	5056089	.	+	.	ID=Cre03.g180900.v5.5;Name=Cre03.g180900
chromosome_3	phytozomev13	mRNA	5053026	5055975	.	+	.	ID=Cre03.g180900.t1.1.v5.5;Parent=Cre03.g180900.v5.5;Name=Cre03.g180900.t1.1;pacid=30787537;longest=0
chromosome_3	phytozomev13	five_prime_UTR	5053026	5053251	.	+	.	ID=Cre03.g180900.t1.1.v5.5.five_prime_UTR.1;Parent=Cre03.g180900.t1.1.v5.5;pacid=30787537
chromosome_3	phytozomev13	exon	5053026	5053295	.	+	.	ID=Cre03.g180900.t1.1.v5.5.exon.1;Parent=Cre03.g180900.t1.1.v5.5;pacid=30787537
chromosome_3	phytozomev13	CDS	5053252	5053295	.	+	0	ID=Cre03.g180900.t1.1.v5.5.CDS.1;Parent=Cre03.g180900.t1.1.v5.5;pacid=30787537
chromosome_3	phytozomev13	exon	5053521	5053695	.	+	.	ID=Cre03.g180900.t1.1.v5.5.exon.2;Parent=Cre03.g180900.t1.1.v5.5;pacid=30787537
chromosome_3	phytozomev13	CDS	5053521	5053695	.	+	1	ID=Cre03.g180900.t1.1.v5.5.CDS.2;Parent=Cre03.g180900.t1.1.v5.5;pacid=30787537
chromosome_3	phytozomev13	exon	5053860	5054054	.	+	.	ID=Cre03.g180900.t1.1.v5.5.exon.3;Parent=Cre03.g180900.t1.1.v5.5;pacid=30787537
chromosome_3	phytozomev13	CDS	5053860	5054054	.	+	0	ID=Cre03.g180900.t1.1.v5.5.CDS.3;Parent=Cre03.g180900.t1.1.v5.5;pacid=30787537
chromosome_3	phytozomev13	CDS	5054171	5055697	.	+	0	ID=Cre03.g180900.t1.1.v5.5.CDS.4;Parent=Cre03.g180900.t1.1.v5.5;pacid=30787537
chromosome_3	phytozomev13	exon	5054171	5055975	.	+	.	ID=Cre03.g180900.t1.1.v5.5.exon.4;Parent=Cre03.g180900.t1.1.v5.5;pacid=30787537
chromosome_3	phytozomev13	three_prime_UTR	5055698	5055975	.	+	.	ID=Cre03.g180900.t1.1.v5.5.three_prime_UTR.1;Parent=Cre03.g180900.t1.1.v5.5;pacid=30787537
chromosome_3	phytozomev13	mRNA	5053026	5056089	.	+	.	ID=Cre03.g180900.t2.1.v5.5;Parent=Cre03.g180900.v5.5;Name=Cre03.g180900.t2.1;pacid=30787538;longest=1
chromosome_3	phytozomev13	five_prime_UTR	5053026	5053251	.	+	.	ID=Cre03.g180900.t2.1.v5.5.five_prime_UTR.1;Parent=Cre03.g180900.t2.1.v5.5;pacid=30787538
chromosome_3	phytozomev13	exon	5053026	5053295	.	+	.	ID=Cre03.g180900.t2.1.v5.5.exon.1;Parent=Cre03.g180900.t2.1.v5.5;pacid=30787538
chromosome_3	phytozomev13	CDS	5053252	5053295	.	+	0	ID=Cre03.g180900.t2.1.v5.5.CDS.1;Parent=Cre03.g180900.t2.1.v5.5;pacid=30787538
chromosome_3	phytozomev13	exon	5053521	5053695	.	+	.	ID=Cre03.g180900.t2.1.v5.5.exon.2;Parent=Cre03.g180900.t2.1.v5.5;pacid=30787538
chromosome_3	phytozomev13	CDS	5053521	5053695	.	+	1	ID=Cre03.g180900.t2.1.v5.5.CDS.2;Parent=Cre03.g180900.t2.1.v5.5;pacid=30787538
chromosome_3	phytozomev13	exon	5053860	5054054	.	+	.	ID=Cre03.g180900.t2.1.v5.5.exon.3;Parent=Cre03.g180900.t2.1.v5.5;pacid=30787538
chromosome_3	phytozomev13	CDS	5053860	5054054	.	+	0	ID=Cre03.g180900.t2.1.v5.5.CDS.3;Parent=Cre03.g180900.t2.1.v5.5;pacid=30787538
chromosome_3	phytozomev13	CDS	5054171	5055697	.	+	0	ID=Cre03.g180900.t2.1.v5.5.CDS.4;Parent=Cre03.g180900.t2.1.v5.5;pacid=30787538
chromosome_3	phytozomev13	exon	5054171	5056089	.	+	.	ID=Cre03.g180900.t2.1.v5.5.exon.4;Parent=Cre03.g180900.t2.1.v5.5;pacid=30787538
chromosome_3	phytozomev13	three_prime_UTR	5055698	5056089	.	+	.	ID=Cre03.g180900.t2.1.v5.5.three_prime_UTR.1;Parent=Cre03.g180900.t2.1.v5.5;pacid=30787538
###
chromosome_3	phytozomev13	gene	5062377	5064636	.	-	.	ID=Cre03.g181000.v5.5;Name=Cre03.g181000
chromosome_3	phytozomev13	mRNA	5062377	5064636	.	-	.	ID=Cre03.g181000.t1.1.v5.5;Parent=Cre03.g181000.v5.5;Name=Cre03.g181000.t1.1;pacid=30787123;longest=1
chromosome_3	phytozomev13	three_prime_UTR	5062377	5062664	.	-	.	ID=Cre03.g181000.t1.1.v5.5.three_prime_UTR.1;Parent=Cre03.g181000.t1.1.v5.5;pacid=30787123
chromosome_3	phytozomev13	exon	5062377	5062856	.	-	.	ID=Cre03.g181000.t1.1.v5.5.exon.5;Parent=Cre03.g181000.t1.1.v5.5;pacid=30787123
chromosome_3	phytozomev13	CDS	5062665	5062856	.	-	0	ID=Cre03.g181000.t1.1.v5.5.CDS.5;Parent=Cre03.g181000.t1.1.v5.5;pacid=30787123
chromosome_3	phytozomev13	exon	5062987	5063094	.	-	.	ID=Cre03.g181000.t1.1.v5.5.exon.4;Parent=Cre03.g181000.t1.1.v5.5;pacid=30787123
chromosome_3	phytozomev13	CDS	5062987	5063094	.	-	0	ID=Cre03.g181000.t1.1.v5.5.CDS.4;Parent=Cre03.g181000.t1.1.v5.5;pacid=30787123
chromosome_3	phytozomev13	exon	5063304	5063552	.	-	.	ID=Cre03.g181000.t1.1.v5.5.exon.3;Parent=Cre03.g181000.t1.1.v5.5;pacid=30787123
chromosome_3	phytozomev13	CDS	5063304	5063552	.	-	0	ID=Cre03.g181000.t1.1.v5.5.CDS.3;Parent=Cre03.g181000.t1.1.v5.5;pacid=30787123
chromosome_3	phytozomev13	exon	5063789	5064017	.	-	.	ID=Cre03.g181000.t1.1.v5.5.exon.2;Parent=Cre03.g181000.t1.1.v5.5;pacid=30787123
chromosome_3	phytozomev13	CDS	5063789	5064017	.	-	1	ID=Cre03.g181000.t1.1.v5.5.CDS.2;Parent=Cre03.g181000.t1.1.v5.5;pacid=30787123
chromosome_3	phytozomev13	CDS	5064311	5064573	.	-	0	ID=Cre03.g181000.t1.1.v5.5.CDS.1;Parent=Cre03.g181000.t1.1.v5.5;pacid=30787123
chromosome_3	phytozomev13	exon	5064311	5064636	.	-	.	ID=Cre03.g181000.t1.1.v5.5.exon.1;Parent=Cre03.g181000.t1.1.v5.5;pacid=30787123
chromosome_3	phytozomev13	five_prime_UTR	5064574	5064636	.	-	.	ID=Cre03.g181000.t1.1.v5.5.five_prime_UTR.1;Parent=Cre03.g181000.t1.1.v5.5;pacid=30787123
###
chromosome_3	phytozomev13	gene	5064770	5069915	.	-	.	ID=Cre03.g181050.v5.5;Name=Cre03.g181050
chromosome_3	phytozomev13	mRNA	5064770	5069915	.	-	.	ID=Cre03.g181050.t1.1.v5.5;Parent=Cre03.g181050.v5.5;Name=Cre03.g181050.t1.1;pacid=30787701;longest=1
chromosome_3	phytozomev13	three_prime_UTR	5064770	5065780	.	-	.	ID=Cre03.g181050.t1.1.v5.5.three_prime_UTR.1;Parent=Cre03.g181050.t1.1.v5.5;pacid=30787701
chromosome_3	phytozomev13	exon	5064770	5068936	.	-	.	ID=Cre03.g181050.t1.1.v5.5.exon.3;Parent=Cre03.g181050.t1.1.v5.5;pacid=30787701
chromosome_3	phytozomev13	CDS	5065781	5068936	.	-	0	ID=Cre03.g181050.t1.1.v5.5.CDS.3;Parent=Cre03.g181050.t1.1.v5.5;pacid=30787701
chromosome_3	phytozomev13	exon	5069082	5069450	.	-	.	ID=Cre03.g181050.t1.1.v5.5.exon.2;Parent=Cre03.g181050.t1.1.v5.5;pacid=30787701
chromosome_3	phytozomev13	CDS	5069082	5069450	.	-	0	ID=Cre03.g181050.t1.1.v5.5.CDS.2;Parent=Cre03.g181050.t1.1.v5.5;pacid=30787701
chromosome_3	phytozomev13	CDS	5069550	5069579	.	-	0	ID=Cre03.g181050.t1.1.v5.5.CDS.1;Parent=Cre03.g181050.t1.1.v5.5;pacid=30787701
chromosome_3	phytozomev13	exon	5069550	5069915	.	-	.	ID=Cre03.g181050.t1.1.v5.5.exon.1;Parent=Cre03.g181050.t1.1.v5.5;pacid=30787701
chromosome_3	phytozomev13	five_prime_UTR	5069580	5069915	.	-	.	ID=Cre03.g181050.t1.1.v5.5.five_prime_UTR.1;Parent=Cre03.g181050.t1.1.v5.5;pacid=30787701
###
chromosome_3	phytozomev13	gene	5069970	5076855	.	-	.	ID=Cre03.g181100.v5.5;Name=Cre03.g181100
chromosome_3	phytozomev13	mRNA	5069970	5076855	.	-	.	ID=Cre03.g181100.t1.1.v5.5;Parent=Cre03.g181100.v5.5;Name=Cre03.g181100.t1.1;pacid=30786890;longest=1
chromosome_3	phytozomev13	three_prime_UTR	5069970	5071224	.	-	.	ID=Cre03.g181100.t1.1.v5.5.three_prime_UTR.1;Parent=Cre03.g181100.t1.1.v5.5;pacid=30786890
chromosome_3	phytozomev13	exon	5069970	5071275	.	-	.	ID=Cre03.g181100.t1.1.v5.5.exon.10;Parent=Cre03.g181100.t1.1.v5.5;pacid=30786890
chromosome_3	phytozomev13	CDS	5071225	5071275	.	-	0	ID=Cre03.g181100.t1.1.v5.5.CDS.10;Parent=Cre03.g181100.t1.1.v5.5;pacid=30786890
chromosome_3	phytozomev13	exon	5071485	5071627	.	-	.	ID=Cre03.g181100.t1.1.v5.5.exon.9;Parent=Cre03.g181100.t1.1.v5.5;pacid=30786890
chromosome_3	phytozomev13	CDS	5071485	5071627	.	-	2	ID=Cre03.g181100.t1.1.v5.5.CDS.9;Parent=Cre03.g181100.t1.1.v5.5;pacid=30786890
chromosome_3	phytozomev13	exon	5071848	5072049	.	-	.	ID=Cre03.g181100.t1.1.v5.5.exon.8;Parent=Cre03.g181100.t1.1.v5.5;pacid=30786890
chromosome_3	phytozomev13	CDS	5071848	5072049	.	-	0	ID=Cre03.g181100.t1.1.v5.5.CDS.8;Parent=Cre03.g181100.t1.1.v5.5;pacid=30786890
chromosome_3	phytozomev13	exon	5073263	5073439	.	-	.	ID=Cre03.g181100.t1.1.v5.5.exon.7;Parent=Cre03.g181100.t1.1.v5.5;pacid=30786890
chromosome_3	phytozomev13	CDS	5073263	5073439	.	-	0	ID=Cre03.g181100.t1.1.v5.5.CDS.7;Parent=Cre03.g181100.t1.1.v5.5;pacid=30786890
chromosome_3	phytozomev13	exon	5073606	5074458	.	-	.	ID=Cre03.g181100.t1.1.v5.5.exon.6;Parent=Cre03.g181100.t1.1.v5.5;pacid=30786890
chromosome_3	phytozomev13	CDS	5073606	5074458	.	-	1	ID=Cre03.g181100.t1.1.v5.5.CDS.6;Parent=Cre03.g181100.t1.1.v5.5;pacid=30786890
chromosome_3	phytozomev13	exon	5074606	5074811	.	-	.	ID=Cre03.g181100.t1.1.v5.5.exon.5;Parent=Cre03.g181100.t1.1.v5.5;pacid=30786890
chromosome_3	phytozomev13	CDS	5074606	5074811	.	-	0	ID=Cre03.g181100.t1.1.v5.5.CDS.5;Parent=Cre03.g181100.t1.1.v5.5;pacid=30786890
chromosome_3	phytozomev13	exon	5075117	5075767	.	-	.	ID=Cre03.g181100.t1.1.v5.5.exon.4;Parent=Cre03.g181100.t1.1.v5.5;pacid=30786890
chromosome_3	phytozomev13	CDS	5075117	5075767	.	-	0	ID=Cre03.g181100.t1.1.v5.5.CDS.4;Parent=Cre03.g181100.t1.1.v5.5;pacid=30786890
chromosome_3	phytozomev13	exon	5075856	5075996	.	-	.	ID=Cre03.g181100.t1.1.v5.5.exon.3;Parent=Cre03.g181100.t1.1.v5.5;pacid=30786890
chromosome_3	phytozomev13	CDS	5075856	5075996	.	-	0	ID=Cre03.g181100.t1.1.v5.5.CDS.3;Parent=Cre03.g181100.t1.1.v5.5;pacid=30786890
chromosome_3	phytozomev13	exon	5076222	5076347	.	-	.	ID=Cre03.g181100.t1.1.v5.5.exon.2;Parent=Cre03.g181100.t1.1.v5.5;pacid=30786890
chromosome_3	phytozomev13	CDS	5076222	5076347	.	-	0	ID=Cre03.g181100.t1.1.v5.5.CDS.2;Parent=Cre03.g181100.t1.1.v5.5;pacid=30786890
chromosome_3	phytozomev13	CDS	5076524	5076664	.	-	0	ID=Cre03.g181100.t1.1.v5.5.CDS.1;Parent=Cre03.g181100.t1.1.v5.5;pacid=30786890
chromosome_3	phytozomev13	exon	5076524	5076855	.	-	.	ID=Cre03.g181100.t1.1.v5.5.exon.1;Parent=Cre03.g181100.t1.1.v5.5;pacid=30786890
chromosome_3	phytozomev13	five_prime_UTR	5076665	5076855	.	-	.	ID=Cre03.g181100.t1.1.v5.5.five_prime_UTR.1;Parent=Cre03.g181100.t1.1.v5.5;pacid=30786890
###
chromosome_3	phytozomev13	gene	5076986	5077675	.	+	.	ID=Cre03.g181150.v5.5;Name=Cre03.g181150
chromosome_3	phytozomev13	mRNA	5076986	5077675	.	+	.	ID=Cre03.g181150.t1.1.v5.5;Parent=Cre03.g181150.v5.5;Name=Cre03.g181150.t1.1;pacid=30787553;longest=1;geneName=DLL1
chromosome_3	phytozomev13	five_prime_UTR	5076986	5077051	.	+	.	ID=Cre03.g181150.t1.1.v5.5.five_prime_UTR.1;Parent=Cre03.g181150.t1.1.v5.5;pacid=30787553
chromosome_3	phytozomev13	exon	5076986	5077675	.	+	.	ID=Cre03.g181150.t1.1.v5.5.exon.1;Parent=Cre03.g181150.t1.1.v5.5;pacid=30787553
chromosome_3	phytozomev13	CDS	5077052	5077327	.	+	0	ID=Cre03.g181150.t1.1.v5.5.CDS.1;Parent=Cre03.g181150.t1.1.v5.5;pacid=30787553
chromosome_3	phytozomev13	three_prime_UTR	5077328	5077675	.	+	.	ID=Cre03.g181150.t1.1.v5.5.three_prime_UTR.1;Parent=Cre03.g181150.t1.1.v5.5;pacid=30787553
###
chromosome_3	phytozomev13	gene	5078048	5082710	.	-	.	ID=Cre03.g181200.v5.5;Name=Cre03.g181200
chromosome_3	phytozomev13	mRNA	5078048	5082710	.	-	.	ID=Cre03.g181200.t1.2.v5.5;Parent=Cre03.g181200.v5.5;Name=Cre03.g181200.t1.2;pacid=30786766;longest=1
chromosome_3	phytozomev13	three_prime_UTR	5078048	5078853	.	-	.	ID=Cre03.g181200.t1.2.v5.5.three_prime_UTR.1;Parent=Cre03.g181200.t1.2.v5.5;pacid=30786766
chromosome_3	phytozomev13	exon	5078048	5079102	.	-	.	ID=Cre03.g181200.t1.2.v5.5.exon.9;Parent=Cre03.g181200.t1.2.v5.5;pacid=30786766
chromosome_3	phytozomev13	CDS	5078854	5079102	.	-	0	ID=Cre03.g181200.t1.2.v5.5.CDS.9;Parent=Cre03.g181200.t1.2.v5.5;pacid=30786766
chromosome_3	phytozomev13	exon	5079303	5079389	.	-	.	ID=Cre03.g181200.t1.2.v5.5.exon.8;Parent=Cre03.g181200.t1.2.v5.5;pacid=30786766
chromosome_3	phytozomev13	CDS	5079303	5079389	.	-	0	ID=Cre03.g181200.t1.2.v5.5.CDS.8;Parent=Cre03.g181200.t1.2.v5.5;pacid=30786766
chromosome_3	phytozomev13	exon	5079558	5079716	.	-	.	ID=Cre03.g181200.t1.2.v5.5.exon.7;Parent=Cre03.g181200.t1.2.v5.5;pacid=30786766
chromosome_3	phytozomev13	CDS	5079558	5079716	.	-	0	ID=Cre03.g181200.t1.2.v5.5.CDS.7;Parent=Cre03.g181200.t1.2.v5.5;pacid=30786766
chromosome_3	phytozomev13	exon	5079931	5080064	.	-	.	ID=Cre03.g181200.t1.2.v5.5.exon.6;Parent=Cre03.g181200.t1.2.v5.5;pacid=30786766
chromosome_3	phytozomev13	CDS	5079931	5080064	.	-	2	ID=Cre03.g181200.t1.2.v5.5.CDS.6;Parent=Cre03.g181200.t1.2.v5.5;pacid=30786766
chromosome_3	phytozomev13	exon	5080306	5080569	.	-	.	ID=Cre03.g181200.t1.2.v5.5.exon.5;Parent=Cre03.g181200.t1.2.v5.5;pacid=30786766
chromosome_3	phytozomev13	CDS	5080306	5080569	.	-	2	ID=Cre03.g181200.t1.2.v5.5.CDS.5;Parent=Cre03.g181200.t1.2.v5.5;pacid=30786766
chromosome_3	phytozomev13	exon	5080912	5081098	.	-	.	ID=Cre03.g181200.t1.2.v5.5.exon.4;Parent=Cre03.g181200.t1.2.v5.5;pacid=30786766
chromosome_3	phytozomev13	CDS	5080912	5081098	.	-	0	ID=Cre03.g181200.t1.2.v5.5.CDS.4;Parent=Cre03.g181200.t1.2.v5.5;pacid=30786766
chromosome_3	phytozomev13	exon	5081284	5081454	.	-	.	ID=Cre03.g181200.t1.2.v5.5.exon.3;Parent=Cre03.g181200.t1.2.v5.5;pacid=30786766
chromosome_3	phytozomev13	CDS	5081284	5081454	.	-	0	ID=Cre03.g181200.t1.2.v5.5.CDS.3;Parent=Cre03.g181200.t1.2.v5.5;pacid=30786766
chromosome_3	phytozomev13	exon	5081596	5081720	.	-	.	ID=Cre03.g181200.t1.2.v5.5.exon.2;Parent=Cre03.g181200.t1.2.v5.5;pacid=30786766
chromosome_3	phytozomev13	CDS	5081596	5081720	.	-	2	ID=Cre03.g181200.t1.2.v5.5.CDS.2;Parent=Cre03.g181200.t1.2.v5.5;pacid=30786766
chromosome_3	phytozomev13	CDS	5082006	5082462	.	-	0	ID=Cre03.g181200.t1.2.v5.5.CDS.1;Parent=Cre03.g181200.t1.2.v5.5;pacid=30786766
chromosome_3	phytozomev13	exon	5082006	5082710	.	-	.	ID=Cre03.g181200.t1.2.v5.5.exon.1;Parent=Cre03.g181200.t1.2.v5.5;pacid=30786766
chromosome_3	phytozomev13	five_prime_UTR	5082463	5082710	.	-	.	ID=Cre03.g181200.t1.2.v5.5.five_prime_UTR.1;Parent=Cre03.g181200.t1.2.v5.5;pacid=30786766
###
chromosome_3	phytozomev13	gene	5082838	5086252	.	+	.	ID=Cre03.g181250.v5.5;Name=Cre03.g181250
chromosome_3	phytozomev13	mRNA	5082838	5086252	.	+	.	ID=Cre03.g181250.t1.1.v5.5;Parent=Cre03.g181250.v5.5;Name=Cre03.g181250.t1.1;pacid=30787314;longest=1;geneName=CGLD13
chromosome_3	phytozomev13	five_prime_UTR	5082838	5082958	.	+	.	ID=Cre03.g181250.t1.1.v5.5.five_prime_UTR.1;Parent=Cre03.g181250.t1.1.v5.5;pacid=30787314
chromosome_3	phytozomev13	exon	5082838	5083078	.	+	.	ID=Cre03.g181250.t1.1.v5.5.exon.1;Parent=Cre03.g181250.t1.1.v5.5;pacid=30787314
chromosome_3	phytozomev13	CDS	5082959	5083078	.	+	0	ID=Cre03.g181250.t1.1.v5.5.CDS.1;Parent=Cre03.g181250.t1.1.v5.5;pacid=30787314
chromosome_3	phytozomev13	exon	5083319	5083393	.	+	.	ID=Cre03.g181250.t1.1.v5.5.exon.2;Parent=Cre03.g181250.t1.1.v5.5;pacid=30787314
chromosome_3	phytozomev13	CDS	5083319	5083393	.	+	0	ID=Cre03.g181250.t1.1.v5.5.CDS.2;Parent=Cre03.g181250.t1.1.v5.5;pacid=30787314
chromosome_3	phytozomev13	exon	5083598	5083681	.	+	.	ID=Cre03.g181250.t1.1.v5.5.exon.3;Parent=Cre03.g181250.t1.1.v5.5;pacid=30787314
chromosome_3	phytozomev13	CDS	5083598	5083681	.	+	0	ID=Cre03.g181250.t1.1.v5.5.CDS.3;Parent=Cre03.g181250.t1.1.v5.5;pacid=30787314
chromosome_3	phytozomev13	exon	5083996	5084099	.	+	.	ID=Cre03.g181250.t1.1.v5.5.exon.4;Parent=Cre03.g181250.t1.1.v5.5;pacid=30787314
chromosome_3	phytozomev13	CDS	5083996	5084099	.	+	0	ID=Cre03.g181250.t1.1.v5.5.CDS.4;Parent=Cre03.g181250.t1.1.v5.5;pacid=30787314
chromosome_3	phytozomev13	exon	5084304	5084458	.	+	.	ID=Cre03.g181250.t1.1.v5.5.exon.5;Parent=Cre03.g181250.t1.1.v5.5;pacid=30787314
chromosome_3	phytozomev13	CDS	5084304	5084458	.	+	1	ID=Cre03.g181250.t1.1.v5.5.CDS.5;Parent=Cre03.g181250.t1.1.v5.5;pacid=30787314
chromosome_3	phytozomev13	exon	5084661	5084788	.	+	.	ID=Cre03.g181250.t1.1.v5.5.exon.6;Parent=Cre03.g181250.t1.1.v5.5;pacid=30787314
chromosome_3	phytozomev13	CDS	5084661	5084788	.	+	2	ID=Cre03.g181250.t1.1.v5.5.CDS.6;Parent=Cre03.g181250.t1.1.v5.5;pacid=30787314
chromosome_3	phytozomev13	exon	5085187	5085268	.	+	.	ID=Cre03.g181250.t1.1.v5.5.exon.7;Parent=Cre03.g181250.t1.1.v5.5;pacid=30787314
chromosome_3	phytozomev13	CDS	5085187	5085268	.	+	0	ID=Cre03.g181250.t1.1.v5.5.CDS.7;Parent=Cre03.g181250.t1.1.v5.5;pacid=30787314
chromosome_3	phytozomev13	CDS	5085389	5085546	.	+	2	ID=Cre03.g181250.t1.1.v5.5.CDS.8;Parent=Cre03.g181250.t1.1.v5.5;pacid=30787314
chromosome_3	phytozomev13	exon	5085389	5086252	.	+	.	ID=Cre03.g181250.t1.1.v5.5.exon.8;Parent=Cre03.g181250.t1.1.v5.5;pacid=30787314
chromosome_3	phytozomev13	three_prime_UTR	5085547	5086252	.	+	.	ID=Cre03.g181250.t1.1.v5.5.three_prime_UTR.1;Parent=Cre03.g181250.t1.1.v5.5;pacid=30787314
###
chromosome_3	phytozomev13	gene	5086275	5091125	.	-	.	ID=Cre03.g181300.v5.5;Name=Cre03.g181300
chromosome_3	phytozomev13	mRNA	5086275	5091125	.	-	.	ID=Cre03.g181300.t1.2.v5.5;Parent=Cre03.g181300.v5.5;Name=Cre03.g181300.t1.2;pacid=30786530;longest=1;geneName=SHKG1
chromosome_3	phytozomev13	three_prime_UTR	5086275	5086934	.	-	.	ID=Cre03.g181300.t1.2.v5.5.three_prime_UTR.1;Parent=Cre03.g181300.t1.2.v5.5;pacid=30786530
chromosome_3	phytozomev13	exon	5086275	5087113	.	-	.	ID=Cre03.g181300.t1.2.v5.5.exon.9;Parent=Cre03.g181300.t1.2.v5.5;pacid=30786530
chromosome_3	phytozomev13	CDS	5086935	5087113	.	-	2	ID=Cre03.g181300.t1.2.v5.5.CDS.9;Parent=Cre03.g181300.t1.2.v5.5;pacid=30786530
chromosome_3	phytozomev13	exon	5087301	5087437	.	-	.	ID=Cre03.g181300.t1.2.v5.5.exon.8;Parent=Cre03.g181300.t1.2.v5.5;pacid=30786530
chromosome_3	phytozomev13	CDS	5087301	5087437	.	-	1	ID=Cre03.g181300.t1.2.v5.5.CDS.8;Parent=Cre03.g181300.t1.2.v5.5;pacid=30786530
chromosome_3	phytozomev13	exon	5087661	5087821	.	-	.	ID=Cre03.g181300.t1.2.v5.5.exon.7;Parent=Cre03.g181300.t1.2.v5.5;pacid=30786530
chromosome_3	phytozomev13	CDS	5087661	5087821	.	-	0	ID=Cre03.g181300.t1.2.v5.5.CDS.7;Parent=Cre03.g181300.t1.2.v5.5;pacid=30786530
chromosome_3	phytozomev13	exon	5088041	5088202	.	-	.	ID=Cre03.g181300.t1.2.v5.5.exon.6;Parent=Cre03.g181300.t1.2.v5.5;pacid=30786530
chromosome_3	phytozomev13	CDS	5088041	5088202	.	-	0	ID=Cre03.g181300.t1.2.v5.5.CDS.6;Parent=Cre03.g181300.t1.2.v5.5;pacid=30786530
chromosome_3	phytozomev13	exon	5088708	5088917	.	-	.	ID=Cre03.g181300.t1.2.v5.5.exon.5;Parent=Cre03.g181300.t1.2.v5.5;pacid=30786530
chromosome_3	phytozomev13	CDS	5088708	5088917	.	-	0	ID=Cre03.g181300.t1.2.v5.5.CDS.5;Parent=Cre03.g181300.t1.2.v5.5;pacid=30786530
chromosome_3	phytozomev13	exon	5089571	5089721	.	-	.	ID=Cre03.g181300.t1.2.v5.5.exon.4;Parent=Cre03.g181300.t1.2.v5.5;pacid=30786530
chromosome_3	phytozomev13	CDS	5089571	5089721	.	-	1	ID=Cre03.g181300.t1.2.v5.5.CDS.4;Parent=Cre03.g181300.t1.2.v5.5;pacid=30786530
chromosome_3	phytozomev13	exon	5090106	5090305	.	-	.	ID=Cre03.g181300.t1.2.v5.5.exon.3;Parent=Cre03.g181300.t1.2.v5.5;pacid=30786530
chromosome_3	phytozomev13	CDS	5090106	5090305	.	-	0	ID=Cre03.g181300.t1.2.v5.5.CDS.3;Parent=Cre03.g181300.t1.2.v5.5;pacid=30786530
chromosome_3	phytozomev13	exon	5090623	5090756	.	-	.	ID=Cre03.g181300.t1.2.v5.5.exon.2;Parent=Cre03.g181300.t1.2.v5.5;pacid=30786530
chromosome_3	phytozomev13	CDS	5090623	5090756	.	-	2	ID=Cre03.g181300.t1.2.v5.5.CDS.2;Parent=Cre03.g181300.t1.2.v5.5;pacid=30786530
chromosome_3	phytozomev13	CDS	5090852	5091056	.	-	0	ID=Cre03.g181300.t1.2.v5.5.CDS.1;Parent=Cre03.g181300.t1.2.v5.5;pacid=30786530
chromosome_3	phytozomev13	exon	5090852	5091125	.	-	.	ID=Cre03.g181300.t1.2.v5.5.exon.1;Parent=Cre03.g181300.t1.2.v5.5;pacid=30786530
chromosome_3	phytozomev13	five_prime_UTR	5091057	5091125	.	-	.	ID=Cre03.g181300.t1.2.v5.5.five_prime_UTR.1;Parent=Cre03.g181300.t1.2.v5.5;pacid=30786530
###
chromosome_3	phytozomev13	gene	5091226	5093347	.	+	.	ID=Cre03.g181350.v5.5;Name=Cre03.g181350
chromosome_3	phytozomev13	mRNA	5091226	5093347	.	+	.	ID=Cre03.g181350.t1.1.v5.5;Parent=Cre03.g181350.v5.5;Name=Cre03.g181350.t1.1;pacid=30787266;longest=1;geneName=MRPL17
chromosome_3	phytozomev13	exon	5091226	5091392	.	+	.	ID=Cre03.g181350.t1.1.v5.5.exon.1;Parent=Cre03.g181350.t1.1.v5.5;pacid=30787266
chromosome_3	phytozomev13	five_prime_UTR	5091226	5091392	.	+	.	ID=Cre03.g181350.t1.1.v5.5.five_prime_UTR.1;Parent=Cre03.g181350.t1.1.v5.5;pacid=30787266
chromosome_3	phytozomev13	five_prime_UTR	5091480	5091483	.	+	.	ID=Cre03.g181350.t1.1.v5.5.five_prime_UTR.2;Parent=Cre03.g181350.t1.1.v5.5;pacid=30787266
chromosome_3	phytozomev13	exon	5091480	5091585	.	+	.	ID=Cre03.g181350.t1.1.v5.5.exon.2;Parent=Cre03.g181350.t1.1.v5.5;pacid=30787266
chromosome_3	phytozomev13	CDS	5091484	5091585	.	+	0	ID=Cre03.g181350.t1.1.v5.5.CDS.1;Parent=Cre03.g181350.t1.1.v5.5;pacid=30787266
chromosome_3	phytozomev13	exon	5091949	5092118	.	+	.	ID=Cre03.g181350.t1.1.v5.5.exon.3;Parent=Cre03.g181350.t1.1.v5.5;pacid=30787266
chromosome_3	phytozomev13	CDS	5091949	5092118	.	+	0	ID=Cre03.g181350.t1.1.v5.5.CDS.2;Parent=Cre03.g181350.t1.1.v5.5;pacid=30787266
chromosome_3	phytozomev13	CDS	5092518	5092719	.	+	1	ID=Cre03.g181350.t1.1.v5.5.CDS.3;Parent=Cre03.g181350.t1.1.v5.5;pacid=30787266
chromosome_3	phytozomev13	exon	5092518	5093347	.	+	.	ID=Cre03.g181350.t1.1.v5.5.exon.4;Parent=Cre03.g181350.t1.1.v5.5;pacid=30787266
chromosome_3	phytozomev13	three_prime_UTR	5092720	5093347	.	+	.	ID=Cre03.g181350.t1.1.v5.5.three_prime_UTR.1;Parent=Cre03.g181350.t1.1.v5.5;pacid=30787266
###
chromosome_3	phytozomev13	gene	5093350	5098025	.	-	.	ID=Cre03.g181400.v5.5;Name=Cre03.g181400
chromosome_3	phytozomev13	mRNA	5093350	5098025	.	-	.	ID=Cre03.g181400.t1.1.v5.5;Parent=Cre03.g181400.v5.5;Name=Cre03.g181400.t1.1;pacid=30788288;longest=1;geneName=ADC1
chromosome_3	phytozomev13	three_prime_UTR	5093350	5093703	.	-	.	ID=Cre03.g181400.t1.1.v5.5.three_prime_UTR.1;Parent=Cre03.g181400.t1.1.v5.5;pacid=30788288
chromosome_3	phytozomev13	exon	5093350	5094107	.	-	.	ID=Cre03.g181400.t1.1.v5.5.exon.8;Parent=Cre03.g181400.t1.1.v5.5;pacid=30788288
chromosome_3	phytozomev13	CDS	5093704	5094107	.	-	2	ID=Cre03.g181400.t1.1.v5.5.CDS.8;Parent=Cre03.g181400.t1.1.v5.5;pacid=30788288
chromosome_3	phytozomev13	exon	5094233	5094380	.	-	.	ID=Cre03.g181400.t1.1.v5.5.exon.7;Parent=Cre03.g181400.t1.1.v5.5;pacid=30788288
chromosome_3	phytozomev13	CDS	5094233	5094380	.	-	0	ID=Cre03.g181400.t1.1.v5.5.CDS.7;Parent=Cre03.g181400.t1.1.v5.5;pacid=30788288
chromosome_3	phytozomev13	exon	5094568	5094785	.	-	.	ID=Cre03.g181400.t1.1.v5.5.exon.6;Parent=Cre03.g181400.t1.1.v5.5;pacid=30788288
chromosome_3	phytozomev13	CDS	5094568	5094785	.	-	2	ID=Cre03.g181400.t1.1.v5.5.CDS.6;Parent=Cre03.g181400.t1.1.v5.5;pacid=30788288
chromosome_3	phytozomev13	exon	5094947	5096130	.	-	.	ID=Cre03.g181400.t1.1.v5.5.exon.5;Parent=Cre03.g181400.t1.1.v5.5;pacid=30788288
chromosome_3	phytozomev13	CDS	5094947	5096130	.	-	1	ID=Cre03.g181400.t1.1.v5.5.CDS.5;Parent=Cre03.g181400.t1.1.v5.5;pacid=30788288
chromosome_3	phytozomev13	exon	5096301	5096495	.	-	.	ID=Cre03.g181400.t1.1.v5.5.exon.4;Parent=Cre03.g181400.t1.1.v5.5;pacid=30788288
chromosome_3	phytozomev13	CDS	5096301	5096495	.	-	1	ID=Cre03.g181400.t1.1.v5.5.CDS.4;Parent=Cre03.g181400.t1.1.v5.5;pacid=30788288
chromosome_3	phytozomev13	exon	5096644	5097283	.	-	.	ID=Cre03.g181400.t1.1.v5.5.exon.3;Parent=Cre03.g181400.t1.1.v5.5;pacid=30788288
chromosome_3	phytozomev13	CDS	5096644	5097283	.	-	2	ID=Cre03.g181400.t1.1.v5.5.CDS.3;Parent=Cre03.g181400.t1.1.v5.5;pacid=30788288
chromosome_3	phytozomev13	exon	5097528	5097656	.	-	.	ID=Cre03.g181400.t1.1.v5.5.exon.2;Parent=Cre03.g181400.t1.1.v5.5;pacid=30788288
chromosome_3	phytozomev13	CDS	5097528	5097656	.	-	2	ID=Cre03.g181400.t1.1.v5.5.CDS.2;Parent=Cre03.g181400.t1.1.v5.5;pacid=30788288
chromosome_3	phytozomev13	CDS	5097835	5097910	.	-	0	ID=Cre03.g181400.t1.1.v5.5.CDS.1;Parent=Cre03.g181400.t1.1.v5.5;pacid=30788288
chromosome_3	phytozomev13	exon	5097835	5098025	.	-	.	ID=Cre03.g181400.t1.1.v5.5.exon.1;Parent=Cre03.g181400.t1.1.v5.5;pacid=30788288
chromosome_3	phytozomev13	five_prime_UTR	5097911	5098025	.	-	.	ID=Cre03.g181400.t1.1.v5.5.five_prime_UTR.1;Parent=Cre03.g181400.t1.1.v5.5;pacid=30788288
###
chromosome_3	phytozomev13	gene	5098148	5102544	.	+	.	ID=Cre03.g181450.v5.5;Name=Cre03.g181450
chromosome_3	phytozomev13	mRNA	5098148	5102544	.	+	.	ID=Cre03.g181450.t1.1.v5.5;Parent=Cre03.g181450.v5.5;Name=Cre03.g181450.t1.1;pacid=30787696;longest=1
chromosome_3	phytozomev13	five_prime_UTR	5098148	5098442	.	+	.	ID=Cre03.g181450.t1.1.v5.5.five_prime_UTR.1;Parent=Cre03.g181450.t1.1.v5.5;pacid=30787696
chromosome_3	phytozomev13	exon	5098148	5098838	.	+	.	ID=Cre03.g181450.t1.1.v5.5.exon.1;Parent=Cre03.g181450.t1.1.v5.5;pacid=30787696
chromosome_3	phytozomev13	CDS	5098443	5098838	.	+	0	ID=Cre03.g181450.t1.1.v5.5.CDS.1;Parent=Cre03.g181450.t1.1.v5.5;pacid=30787696
chromosome_3	phytozomev13	exon	5098992	5099115	.	+	.	ID=Cre03.g181450.t1.1.v5.5.exon.2;Parent=Cre03.g181450.t1.1.v5.5;pacid=30787696
chromosome_3	phytozomev13	CDS	5098992	5099115	.	+	0	ID=Cre03.g181450.t1.1.v5.5.CDS.2;Parent=Cre03.g181450.t1.1.v5.5;pacid=30787696
chromosome_3	phytozomev13	exon	5099269	5099519	.	+	.	ID=Cre03.g181450.t1.1.v5.5.exon.3;Parent=Cre03.g181450.t1.1.v5.5;pacid=30787696
chromosome_3	phytozomev13	CDS	5099269	5099519	.	+	2	ID=Cre03.g181450.t1.1.v5.5.CDS.3;Parent=Cre03.g181450.t1.1.v5.5;pacid=30787696
chromosome_3	phytozomev13	exon	5099771	5099941	.	+	.	ID=Cre03.g181450.t1.1.v5.5.exon.4;Parent=Cre03.g181450.t1.1.v5.5;pacid=30787696
chromosome_3	phytozomev13	CDS	5099771	5099941	.	+	0	ID=Cre03.g181450.t1.1.v5.5.CDS.4;Parent=Cre03.g181450.t1.1.v5.5;pacid=30787696
chromosome_3	phytozomev13	exon	5100081	5100245	.	+	.	ID=Cre03.g181450.t1.1.v5.5.exon.5;Parent=Cre03.g181450.t1.1.v5.5;pacid=30787696
chromosome_3	phytozomev13	CDS	5100081	5100245	.	+	0	ID=Cre03.g181450.t1.1.v5.5.CDS.5;Parent=Cre03.g181450.t1.1.v5.5;pacid=30787696
chromosome_3	phytozomev13	exon	5100444	5100596	.	+	.	ID=Cre03.g181450.t1.1.v5.5.exon.6;Parent=Cre03.g181450.t1.1.v5.5;pacid=30787696
chromosome_3	phytozomev13	CDS	5100444	5100596	.	+	0	ID=Cre03.g181450.t1.1.v5.5.CDS.6;Parent=Cre03.g181450.t1.1.v5.5;pacid=30787696
chromosome_3	phytozomev13	exon	5100820	5101025	.	+	.	ID=Cre03.g181450.t1.1.v5.5.exon.7;Parent=Cre03.g181450.t1.1.v5.5;pacid=30787696
chromosome_3	phytozomev13	CDS	5100820	5101025	.	+	0	ID=Cre03.g181450.t1.1.v5.5.CDS.7;Parent=Cre03.g181450.t1.1.v5.5;pacid=30787696
chromosome_3	phytozomev13	exon	5101137	5101269	.	+	.	ID=Cre03.g181450.t1.1.v5.5.exon.8;Parent=Cre03.g181450.t1.1.v5.5;pacid=30787696
chromosome_3	phytozomev13	CDS	5101137	5101269	.	+	1	ID=Cre03.g181450.t1.1.v5.5.CDS.8;Parent=Cre03.g181450.t1.1.v5.5;pacid=30787696
chromosome_3	phytozomev13	exon	5101532	5101666	.	+	.	ID=Cre03.g181450.t1.1.v5.5.exon.9;Parent=Cre03.g181450.t1.1.v5.5;pacid=30787696
chromosome_3	phytozomev13	CDS	5101532	5101666	.	+	0	ID=Cre03.g181450.t1.1.v5.5.CDS.9;Parent=Cre03.g181450.t1.1.v5.5;pacid=30787696
chromosome_3	phytozomev13	CDS	5101939	5102244	.	+	0	ID=Cre03.g181450.t1.1.v5.5.CDS.10;Parent=Cre03.g181450.t1.1.v5.5;pacid=30787696
chromosome_3	phytozomev13	exon	5101939	5102544	.	+	.	ID=Cre03.g181450.t1.1.v5.5.exon.10;Parent=Cre03.g181450.t1.1.v5.5;pacid=30787696
chromosome_3	phytozomev13	three_prime_UTR	5102245	5102544	.	+	.	ID=Cre03.g181450.t1.1.v5.5.three_prime_UTR.1;Parent=Cre03.g181450.t1.1.v5.5;pacid=30787696
###
chromosome_3	phytozomev13	gene	5102636	5106777	.	+	.	ID=Cre03.g181500.v5.5;Name=Cre03.g181500
chromosome_3	phytozomev13	mRNA	5102636	5106777	.	+	.	ID=Cre03.g181500.t1.2.v5.5;Parent=Cre03.g181500.v5.5;Name=Cre03.g181500.t1.2;pacid=30786631;longest=1;geneName=STA11
chromosome_3	phytozomev13	five_prime_UTR	5102636	5102792	.	+	.	ID=Cre03.g181500.t1.2.v5.5.five_prime_UTR.1;Parent=Cre03.g181500.t1.2.v5.5;pacid=30786631
chromosome_3	phytozomev13	exon	5102636	5103641	.	+	.	ID=Cre03.g181500.t1.2.v5.5.exon.1;Parent=Cre03.g181500.t1.2.v5.5;pacid=30786631
chromosome_3	phytozomev13	CDS	5102793	5103641	.	+	0	ID=Cre03.g181500.t1.2.v5.5.CDS.1;Parent=Cre03.g181500.t1.2.v5.5;pacid=30786631
chromosome_3	phytozomev13	exon	5103941	5104103	.	+	.	ID=Cre03.g181500.t1.2.v5.5.exon.2;Parent=Cre03.g181500.t1.2.v5.5;pacid=30786631
chromosome_3	phytozomev13	CDS	5103941	5104103	.	+	0	ID=Cre03.g181500.t1.2.v5.5.CDS.2;Parent=Cre03.g181500.t1.2.v5.5;pacid=30786631
chromosome_3	phytozomev13	exon	5104507	5104641	.	+	.	ID=Cre03.g181500.t1.2.v5.5.exon.3;Parent=Cre03.g181500.t1.2.v5.5;pacid=30786631
chromosome_3	phytozomev13	CDS	5104507	5104641	.	+	2	ID=Cre03.g181500.t1.2.v5.5.CDS.3;Parent=Cre03.g181500.t1.2.v5.5;pacid=30786631
chromosome_3	phytozomev13	exon	5104884	5105043	.	+	.	ID=Cre03.g181500.t1.2.v5.5.exon.4;Parent=Cre03.g181500.t1.2.v5.5;pacid=30786631
chromosome_3	phytozomev13	CDS	5104884	5105043	.	+	2	ID=Cre03.g181500.t1.2.v5.5.CDS.4;Parent=Cre03.g181500.t1.2.v5.5;pacid=30786631
chromosome_3	phytozomev13	exon	5105425	5105701	.	+	.	ID=Cre03.g181500.t1.2.v5.5.exon.5;Parent=Cre03.g181500.t1.2.v5.5;pacid=30786631
chromosome_3	phytozomev13	CDS	5105425	5105701	.	+	1	ID=Cre03.g181500.t1.2.v5.5.CDS.5;Parent=Cre03.g181500.t1.2.v5.5;pacid=30786631
chromosome_3	phytozomev13	CDS	5105940	5106110	.	+	0	ID=Cre03.g181500.t1.2.v5.5.CDS.6;Parent=Cre03.g181500.t1.2.v5.5;pacid=30786631
chromosome_3	phytozomev13	exon	5105940	5106777	.	+	.	ID=Cre03.g181500.t1.2.v5.5.exon.6;Parent=Cre03.g181500.t1.2.v5.5;pacid=30786631
chromosome_3	phytozomev13	three_prime_UTR	5106111	5106777	.	+	.	ID=Cre03.g181500.t1.2.v5.5.three_prime_UTR.1;Parent=Cre03.g181500.t1.2.v5.5;pacid=30786631
###
chromosome_3	phytozomev13	gene	5106826	5107307	.	+	.	ID=Cre03.g181550.v5.5;Name=Cre03.g181550
chromosome_3	phytozomev13	mRNA	5106826	5107307	.	+	.	ID=Cre03.g181550.t1.2.v5.5;Parent=Cre03.g181550.v5.5;Name=Cre03.g181550.t1.2;pacid=30788190;longest=1
chromosome_3	phytozomev13	five_prime_UTR	5106826	5106892	.	+	.	ID=Cre03.g181550.t1.2.v5.5.five_prime_UTR.1;Parent=Cre03.g181550.t1.2.v5.5;pacid=30788190
chromosome_3	phytozomev13	exon	5106826	5107307	.	+	.	ID=Cre03.g181550.t1.2.v5.5.exon.1;Parent=Cre03.g181550.t1.2.v5.5;pacid=30788190
chromosome_3	phytozomev13	CDS	5106893	5107180	.	+	0	ID=Cre03.g181550.t1.2.v5.5.CDS.1;Parent=Cre03.g181550.t1.2.v5.5;pacid=30788190
chromosome_3	phytozomev13	three_prime_UTR	5107181	5107307	.	+	.	ID=Cre03.g181550.t1.2.v5.5.three_prime_UTR.1;Parent=Cre03.g181550.t1.2.v5.5;pacid=30788190
###
chromosome_3	phytozomev13	gene	5107318	5109875	.	-	.	ID=Cre03.g181576.v5.5;Name=Cre03.g181576
chromosome_3	phytozomev13	mRNA	5107318	5109875	.	-	.	ID=Cre03.g181576.t1.1.v5.5;Parent=Cre03.g181576.v5.5;Name=Cre03.g181576.t1.1;pacid=30787316;longest=1
chromosome_3	phytozomev13	three_prime_UTR	5107318	5109016	.	-	.	ID=Cre03.g181576.t1.1.v5.5.three_prime_UTR.1;Parent=Cre03.g181576.t1.1.v5.5;pacid=30787316
chromosome_3	phytozomev13	exon	5107318	5109875	.	-	.	ID=Cre03.g181576.t1.1.v5.5.exon.1;Parent=Cre03.g181576.t1.1.v5.5;pacid=30787316
chromosome_3	phytozomev13	CDS	5109017	5109676	.	-	0	ID=Cre03.g181576.t1.1.v5.5.CDS.1;Parent=Cre03.g181576.t1.1.v5.5;pacid=30787316
chromosome_3	phytozomev13	five_prime_UTR	5109677	5109875	.	-	.	ID=Cre03.g181576.t1.1.v5.5.five_prime_UTR.1;Parent=Cre03.g181576.t1.1.v5.5;pacid=30787316
###
chromosome_3	phytozomev13	gene	5109930	5111815	.	-	.	ID=Cre03.g181600.v5.5;Name=Cre03.g181600
chromosome_3	phytozomev13	mRNA	5109930	5111815	.	-	.	ID=Cre03.g181600.t1.1.v5.5;Parent=Cre03.g181600.v5.5;Name=Cre03.g181600.t1.1;pacid=30787864;longest=1
chromosome_3	phytozomev13	three_prime_UTR	5109930	5110097	.	-	.	ID=Cre03.g181600.t1.1.v5.5.three_prime_UTR.1;Parent=Cre03.g181600.t1.1.v5.5;pacid=30787864
chromosome_3	phytozomev13	exon	5109930	5110276	.	-	.	ID=Cre03.g181600.t1.1.v5.5.exon.5;Parent=Cre03.g181600.t1.1.v5.5;pacid=30787864
chromosome_3	phytozomev13	CDS	5110098	5110276	.	-	2	ID=Cre03.g181600.t1.1.v5.5.CDS.5;Parent=Cre03.g181600.t1.1.v5.5;pacid=30787864
chromosome_3	phytozomev13	exon	5110470	5110590	.	-	.	ID=Cre03.g181600.t1.1.v5.5.exon.4;Parent=Cre03.g181600.t1.1.v5.5;pacid=30787864
chromosome_3	phytozomev13	CDS	5110470	5110590	.	-	0	ID=Cre03.g181600.t1.1.v5.5.CDS.4;Parent=Cre03.g181600.t1.1.v5.5;pacid=30787864
chromosome_3	phytozomev13	exon	5110718	5110960	.	-	.	ID=Cre03.g181600.t1.1.v5.5.exon.3;Parent=Cre03.g181600.t1.1.v5.5;pacid=30787864
chromosome_3	phytozomev13	CDS	5110718	5110960	.	-	0	ID=Cre03.g181600.t1.1.v5.5.CDS.3;Parent=Cre03.g181600.t1.1.v5.5;pacid=30787864
chromosome_3	phytozomev13	exon	5111224	5111434	.	-	.	ID=Cre03.g181600.t1.1.v5.5.exon.2;Parent=Cre03.g181600.t1.1.v5.5;pacid=30787864
chromosome_3	phytozomev13	CDS	5111224	5111434	.	-	1	ID=Cre03.g181600.t1.1.v5.5.CDS.2;Parent=Cre03.g181600.t1.1.v5.5;pacid=30787864
chromosome_3	phytozomev13	CDS	5111568	5111764	.	-	0	ID=Cre03.g181600.t1.1.v5.5.CDS.1;Parent=Cre03.g181600.t1.1.v5.5;pacid=30787864
chromosome_3	phytozomev13	exon	5111568	5111815	.	-	.	ID=Cre03.g181600.t1.1.v5.5.exon.1;Parent=Cre03.g181600.t1.1.v5.5;pacid=30787864
chromosome_3	phytozomev13	five_prime_UTR	5111765	5111815	.	-	.	ID=Cre03.g181600.t1.1.v5.5.five_prime_UTR.1;Parent=Cre03.g181600.t1.1.v5.5;pacid=30787864
###
chromosome_3	phytozomev13	gene	5111926	5114267	.	+	.	ID=Cre03.g181650.v5.5;Name=Cre03.g181650
chromosome_3	phytozomev13	mRNA	5111926	5114267	.	+	.	ID=Cre03.g181650.t1.2.v5.5;Parent=Cre03.g181650.v5.5;Name=Cre03.g181650.t1.2;pacid=30786997;longest=1
chromosome_3	phytozomev13	exon	5111926	5112211	.	+	.	ID=Cre03.g181650.t1.2.v5.5.exon.1;Parent=Cre03.g181650.t1.2.v5.5;pacid=30786997
chromosome_3	phytozomev13	five_prime_UTR	5111926	5112211	.	+	.	ID=Cre03.g181650.t1.2.v5.5.five_prime_UTR.1;Parent=Cre03.g181650.t1.2.v5.5;pacid=30786997
chromosome_3	phytozomev13	exon	5112366	5112399	.	+	.	ID=Cre03.g181650.t1.2.v5.5.exon.2;Parent=Cre03.g181650.t1.2.v5.5;pacid=30786997
chromosome_3	phytozomev13	five_prime_UTR	5112366	5112399	.	+	.	ID=Cre03.g181650.t1.2.v5.5.five_prime_UTR.2;Parent=Cre03.g181650.t1.2.v5.5;pacid=30786997
chromosome_3	phytozomev13	five_prime_UTR	5112514	5112524	.	+	.	ID=Cre03.g181650.t1.2.v5.5.five_prime_UTR.3;Parent=Cre03.g181650.t1.2.v5.5;pacid=30786997
chromosome_3	phytozomev13	exon	5112514	5112596	.	+	.	ID=Cre03.g181650.t1.2.v5.5.exon.3;Parent=Cre03.g181650.t1.2.v5.5;pacid=30786997
chromosome_3	phytozomev13	CDS	5112525	5112596	.	+	0	ID=Cre03.g181650.t1.2.v5.5.CDS.1;Parent=Cre03.g181650.t1.2.v5.5;pacid=30786997
chromosome_3	phytozomev13	exon	5112715	5112750	.	+	.	ID=Cre03.g181650.t1.2.v5.5.exon.4;Parent=Cre03.g181650.t1.2.v5.5;pacid=30786997
chromosome_3	phytozomev13	CDS	5112715	5112750	.	+	0	ID=Cre03.g181650.t1.2.v5.5.CDS.2;Parent=Cre03.g181650.t1.2.v5.5;pacid=30786997
chromosome_3	phytozomev13	exon	5112884	5112955	.	+	.	ID=Cre03.g181650.t1.2.v5.5.exon.5;Parent=Cre03.g181650.t1.2.v5.5;pacid=30786997
chromosome_3	phytozomev13	CDS	5112884	5112955	.	+	0	ID=Cre03.g181650.t1.2.v5.5.CDS.3;Parent=Cre03.g181650.t1.2.v5.5;pacid=30786997
chromosome_3	phytozomev13	exon	5113142	5113396	.	+	.	ID=Cre03.g181650.t1.2.v5.5.exon.6;Parent=Cre03.g181650.t1.2.v5.5;pacid=30786997
chromosome_3	phytozomev13	CDS	5113142	5113396	.	+	0	ID=Cre03.g181650.t1.2.v5.5.CDS.4;Parent=Cre03.g181650.t1.2.v5.5;pacid=30786997
chromosome_3	phytozomev13	CDS	5113538	5113624	.	+	0	ID=Cre03.g181650.t1.2.v5.5.CDS.5;Parent=Cre03.g181650.t1.2.v5.5;pacid=30786997
chromosome_3	phytozomev13	exon	5113538	5114267	.	+	.	ID=Cre03.g181650.t1.2.v5.5.exon.7;Parent=Cre03.g181650.t1.2.v5.5;pacid=30786997
chromosome_3	phytozomev13	three_prime_UTR	5113625	5114267	.	+	.	ID=Cre03.g181650.t1.2.v5.5.three_prime_UTR.1;Parent=Cre03.g181650.t1.2.v5.5;pacid=30786997
###
chromosome_3	phytozomev13	gene	5114524	5119345	.	-	.	ID=Cre03.g181700.v5.5;Name=Cre03.g181700
chromosome_3	phytozomev13	mRNA	5114524	5119345	.	-	.	ID=Cre03.g181700.t1.1.v5.5;Parent=Cre03.g181700.v5.5;Name=Cre03.g181700.t1.1;pacid=30787178;longest=1
chromosome_3	phytozomev13	three_prime_UTR	5114524	5115575	.	-	.	ID=Cre03.g181700.t1.1.v5.5.three_prime_UTR.1;Parent=Cre03.g181700.t1.1.v5.5;pacid=30787178
chromosome_3	phytozomev13	exon	5114524	5115626	.	-	.	ID=Cre03.g181700.t1.1.v5.5.exon.10;Parent=Cre03.g181700.t1.1.v5.5;pacid=30787178
chromosome_3	phytozomev13	CDS	5115576	5115626	.	-	0	ID=Cre03.g181700.t1.1.v5.5.CDS.10;Parent=Cre03.g181700.t1.1.v5.5;pacid=30787178
chromosome_3	phytozomev13	exon	5115816	5115950	.	-	.	ID=Cre03.g181700.t1.1.v5.5.exon.9;Parent=Cre03.g181700.t1.1.v5.5;pacid=30787178
chromosome_3	phytozomev13	CDS	5115816	5115950	.	-	0	ID=Cre03.g181700.t1.1.v5.5.CDS.9;Parent=Cre03.g181700.t1.1.v5.5;pacid=30787178
chromosome_3	phytozomev13	exon	5116105	5116286	.	-	.	ID=Cre03.g181700.t1.1.v5.5.exon.8;Parent=Cre03.g181700.t1.1.v5.5;pacid=30787178
chromosome_3	phytozomev13	CDS	5116105	5116286	.	-	2	ID=Cre03.g181700.t1.1.v5.5.CDS.8;Parent=Cre03.g181700.t1.1.v5.5;pacid=30787178
chromosome_3	phytozomev13	exon	5116445	5116568	.	-	.	ID=Cre03.g181700.t1.1.v5.5.exon.7;Parent=Cre03.g181700.t1.1.v5.5;pacid=30787178
chromosome_3	phytozomev13	CDS	5116445	5116568	.	-	0	ID=Cre03.g181700.t1.1.v5.5.CDS.7;Parent=Cre03.g181700.t1.1.v5.5;pacid=30787178
chromosome_3	phytozomev13	exon	5116695	5116817	.	-	.	ID=Cre03.g181700.t1.1.v5.5.exon.6;Parent=Cre03.g181700.t1.1.v5.5;pacid=30787178
chromosome_3	phytozomev13	CDS	5116695	5116817	.	-	0	ID=Cre03.g181700.t1.1.v5.5.CDS.6;Parent=Cre03.g181700.t1.1.v5.5;pacid=30787178
chromosome_3	phytozomev13	exon	5117009	5117908	.	-	.	ID=Cre03.g181700.t1.1.v5.5.exon.5;Parent=Cre03.g181700.t1.1.v5.5;pacid=30787178
chromosome_3	phytozomev13	CDS	5117009	5117908	.	-	0	ID=Cre03.g181700.t1.1.v5.5.CDS.5;Parent=Cre03.g181700.t1.1.v5.5;pacid=30787178
chromosome_3	phytozomev13	exon	5118089	5118247	.	-	.	ID=Cre03.g181700.t1.1.v5.5.exon.4;Parent=Cre03.g181700.t1.1.v5.5;pacid=30787178
chromosome_3	phytozomev13	CDS	5118089	5118247	.	-	0	ID=Cre03.g181700.t1.1.v5.5.CDS.4;Parent=Cre03.g181700.t1.1.v5.5;pacid=30787178
chromosome_3	phytozomev13	exon	5118443	5118529	.	-	.	ID=Cre03.g181700.t1.1.v5.5.exon.3;Parent=Cre03.g181700.t1.1.v5.5;pacid=30787178
chromosome_3	phytozomev13	CDS	5118443	5118529	.	-	0	ID=Cre03.g181700.t1.1.v5.5.CDS.3;Parent=Cre03.g181700.t1.1.v5.5;pacid=30787178
chromosome_3	phytozomev13	exon	5118719	5118940	.	-	.	ID=Cre03.g181700.t1.1.v5.5.exon.2;Parent=Cre03.g181700.t1.1.v5.5;pacid=30787178
chromosome_3	phytozomev13	CDS	5118719	5118940	.	-	0	ID=Cre03.g181700.t1.1.v5.5.CDS.2;Parent=Cre03.g181700.t1.1.v5.5;pacid=30787178
chromosome_3	phytozomev13	CDS	5119071	5119208	.	-	0	ID=Cre03.g181700.t1.1.v5.5.CDS.1;Parent=Cre03.g181700.t1.1.v5.5;pacid=30787178
chromosome_3	phytozomev13	exon	5119071	5119345	.	-	.	ID=Cre03.g181700.t1.1.v5.5.exon.1;Parent=Cre03.g181700.t1.1.v5.5;pacid=30787178
chromosome_3	phytozomev13	five_prime_UTR	5119209	5119345	.	-	.	ID=Cre03.g181700.t1.1.v5.5.five_prime_UTR.1;Parent=Cre03.g181700.t1.1.v5.5;pacid=30787178
###
chromosome_3	phytozomev13	gene	5119496	5122977	.	+	.	ID=Cre03.g181750.v5.5;Name=Cre03.g181750
chromosome_3	phytozomev13	mRNA	5119496	5122568	.	+	.	ID=Cre03.g181750.t1.2.v5.5;Parent=Cre03.g181750.v5.5;Name=Cre03.g181750.t1.2;pacid=30787708;longest=0
chromosome_3	phytozomev13	five_prime_UTR	5119496	5119596	.	+	.	ID=Cre03.g181750.t1.2.v5.5.five_prime_UTR.1;Parent=Cre03.g181750.t1.2.v5.5;pacid=30787708
chromosome_3	phytozomev13	exon	5119496	5119613	.	+	.	ID=Cre03.g181750.t1.2.v5.5.exon.1;Parent=Cre03.g181750.t1.2.v5.5;pacid=30787708
chromosome_3	phytozomev13	CDS	5119597	5119613	.	+	0	ID=Cre03.g181750.t1.2.v5.5.CDS.1;Parent=Cre03.g181750.t1.2.v5.5;pacid=30787708
chromosome_3	phytozomev13	exon	5119696	5119773	.	+	.	ID=Cre03.g181750.t1.2.v5.5.exon.2;Parent=Cre03.g181750.t1.2.v5.5;pacid=30787708
chromosome_3	phytozomev13	CDS	5119696	5119773	.	+	1	ID=Cre03.g181750.t1.2.v5.5.CDS.2;Parent=Cre03.g181750.t1.2.v5.5;pacid=30787708
chromosome_3	phytozomev13	exon	5119874	5120067	.	+	.	ID=Cre03.g181750.t1.2.v5.5.exon.3;Parent=Cre03.g181750.t1.2.v5.5;pacid=30787708
chromosome_3	phytozomev13	CDS	5119874	5120067	.	+	1	ID=Cre03.g181750.t1.2.v5.5.CDS.3;Parent=Cre03.g181750.t1.2.v5.5;pacid=30787708
chromosome_3	phytozomev13	exon	5120288	5120637	.	+	.	ID=Cre03.g181750.t1.2.v5.5.exon.4;Parent=Cre03.g181750.t1.2.v5.5;pacid=30787708
chromosome_3	phytozomev13	CDS	5120288	5120637	.	+	2	ID=Cre03.g181750.t1.2.v5.5.CDS.4;Parent=Cre03.g181750.t1.2.v5.5;pacid=30787708
chromosome_3	phytozomev13	CDS	5120772	5121212	.	+	0	ID=Cre03.g181750.t1.2.v5.5.CDS.5;Parent=Cre03.g181750.t1.2.v5.5;pacid=30787708
chromosome_3	phytozomev13	exon	5120772	5122568	.	+	.	ID=Cre03.g181750.t1.2.v5.5.exon.5;Parent=Cre03.g181750.t1.2.v5.5;pacid=30787708
chromosome_3	phytozomev13	three_prime_UTR	5121213	5122568	.	+	.	ID=Cre03.g181750.t1.2.v5.5.three_prime_UTR.1;Parent=Cre03.g181750.t1.2.v5.5;pacid=30787708
chromosome_3	phytozomev13	mRNA	5119496	5122977	.	+	.	ID=Cre03.g181750.t2.1.v5.5;Parent=Cre03.g181750.v5.5;Name=Cre03.g181750.t2.1;pacid=30787709;longest=1
chromosome_3	phytozomev13	five_prime_UTR	5119496	5119596	.	+	.	ID=Cre03.g181750.t2.1.v5.5.five_prime_UTR.1;Parent=Cre03.g181750.t2.1.v5.5;pacid=30787709
chromosome_3	phytozomev13	exon	5119496	5119613	.	+	.	ID=Cre03.g181750.t2.1.v5.5.exon.1;Parent=Cre03.g181750.t2.1.v5.5;pacid=30787709
chromosome_3	phytozomev13	CDS	5119597	5119613	.	+	0	ID=Cre03.g181750.t2.1.v5.5.CDS.1;Parent=Cre03.g181750.t2.1.v5.5;pacid=30787709
chromosome_3	phytozomev13	exon	5119696	5119773	.	+	.	ID=Cre03.g181750.t2.1.v5.5.exon.2;Parent=Cre03.g181750.t2.1.v5.5;pacid=30787709
chromosome_3	phytozomev13	CDS	5119696	5119773	.	+	1	ID=Cre03.g181750.t2.1.v5.5.CDS.2;Parent=Cre03.g181750.t2.1.v5.5;pacid=30787709
chromosome_3	phytozomev13	exon	5119874	5120067	.	+	.	ID=Cre03.g181750.t2.1.v5.5.exon.3;Parent=Cre03.g181750.t2.1.v5.5;pacid=30787709
chromosome_3	phytozomev13	CDS	5119874	5120067	.	+	1	ID=Cre03.g181750.t2.1.v5.5.CDS.3;Parent=Cre03.g181750.t2.1.v5.5;pacid=30787709
chromosome_3	phytozomev13	exon	5120288	5120637	.	+	.	ID=Cre03.g181750.t2.1.v5.5.exon.4;Parent=Cre03.g181750.t2.1.v5.5;pacid=30787709
chromosome_3	phytozomev13	CDS	5120288	5120637	.	+	2	ID=Cre03.g181750.t2.1.v5.5.CDS.4;Parent=Cre03.g181750.t2.1.v5.5;pacid=30787709
chromosome_3	phytozomev13	CDS	5120772	5121212	.	+	0	ID=Cre03.g181750.t2.1.v5.5.CDS.5;Parent=Cre03.g181750.t2.1.v5.5;pacid=30787709
chromosome_3	phytozomev13	exon	5120772	5122977	.	+	.	ID=Cre03.g181750.t2.1.v5.5.exon.5;Parent=Cre03.g181750.t2.1.v5.5;pacid=30787709
chromosome_3	phytozomev13	three_prime_UTR	5121213	5122977	.	+	.	ID=Cre03.g181750.t2.1.v5.5.three_prime_UTR.1;Parent=Cre03.g181750.t2.1.v5.5;pacid=30787709
###
chromosome_3	phytozomev13	gene	5126724	5128875	.	-	.	ID=Cre03.g181800.v5.5;Name=Cre03.g181800
chromosome_3	phytozomev13	mRNA	5126724	5128875	.	-	.	ID=Cre03.g181800.t1.2.v5.5;Parent=Cre03.g181800.v5.5;Name=Cre03.g181800.t1.2;pacid=30786897;longest=1
chromosome_3	phytozomev13	three_prime_UTR	5126724	5127143	.	-	.	ID=Cre03.g181800.t1.2.v5.5.three_prime_UTR.1;Parent=Cre03.g181800.t1.2.v5.5;pacid=30786897
chromosome_3	phytozomev13	exon	5126724	5127248	.	-	.	ID=Cre03.g181800.t1.2.v5.5.exon.5;Parent=Cre03.g181800.t1.2.v5.5;pacid=30786897
chromosome_3	phytozomev13	CDS	5127144	5127248	.	-	0	ID=Cre03.g181800.t1.2.v5.5.CDS.4;Parent=Cre03.g181800.t1.2.v5.5;pacid=30786897
chromosome_3	phytozomev13	exon	5127489	5127537	.	-	.	ID=Cre03.g181800.t1.2.v5.5.exon.4;Parent=Cre03.g181800.t1.2.v5.5;pacid=30786897
chromosome_3	phytozomev13	CDS	5127489	5127537	.	-	1	ID=Cre03.g181800.t1.2.v5.5.CDS.3;Parent=Cre03.g181800.t1.2.v5.5;pacid=30786897
chromosome_3	phytozomev13	exon	5127885	5128013	.	-	.	ID=Cre03.g181800.t1.2.v5.5.exon.3;Parent=Cre03.g181800.t1.2.v5.5;pacid=30786897
chromosome_3	phytozomev13	CDS	5127885	5128013	.	-	1	ID=Cre03.g181800.t1.2.v5.5.CDS.2;Parent=Cre03.g181800.t1.2.v5.5;pacid=30786897
chromosome_3	phytozomev13	CDS	5128164	5128189	.	-	0	ID=Cre03.g181800.t1.2.v5.5.CDS.1;Parent=Cre03.g181800.t1.2.v5.5;pacid=30786897
chromosome_3	phytozomev13	exon	5128164	5128253	.	-	.	ID=Cre03.g181800.t1.2.v5.5.exon.2;Parent=Cre03.g181800.t1.2.v5.5;pacid=30786897
chromosome_3	phytozomev13	five_prime_UTR	5128190	5128253	.	-	.	ID=Cre03.g181800.t1.2.v5.5.five_prime_UTR.2;Parent=Cre03.g181800.t1.2.v5.5;pacid=30786897
chromosome_3	phytozomev13	exon	5128511	5128875	.	-	.	ID=Cre03.g181800.t1.2.v5.5.exon.1;Parent=Cre03.g181800.t1.2.v5.5;pacid=30786897
chromosome_3	phytozomev13	five_prime_UTR	5128511	5128875	.	-	.	ID=Cre03.g181800.t1.2.v5.5.five_prime_UTR.1;Parent=Cre03.g181800.t1.2.v5.5;pacid=30786897
###
chromosome_3	phytozomev13	gene	5130986	5134559	.	+	.	ID=Cre03.g181900.v5.5;Name=Cre03.g181900
chromosome_3	phytozomev13	mRNA	5130986	5134559	.	+	.	ID=Cre03.g181900.t1.2.v5.5;Parent=Cre03.g181900.v5.5;Name=Cre03.g181900.t1.2;pacid=30787652;longest=1
chromosome_3	phytozomev13	five_prime_UTR	5130986	5131449	.	+	.	ID=Cre03.g181900.t1.2.v5.5.five_prime_UTR.1;Parent=Cre03.g181900.t1.2.v5.5;pacid=30787652
chromosome_3	phytozomev13	exon	5130986	5131549	.	+	.	ID=Cre03.g181900.t1.2.v5.5.exon.1;Parent=Cre03.g181900.t1.2.v5.5;pacid=30787652
chromosome_3	phytozomev13	CDS	5131450	5131549	.	+	0	ID=Cre03.g181900.t1.2.v5.5.CDS.1;Parent=Cre03.g181900.t1.2.v5.5;pacid=30787652
chromosome_3	phytozomev13	exon	5132085	5132129	.	+	.	ID=Cre03.g181900.t1.2.v5.5.exon.2;Parent=Cre03.g181900.t1.2.v5.5;pacid=30787652
chromosome_3	phytozomev13	CDS	5132085	5132129	.	+	2	ID=Cre03.g181900.t1.2.v5.5.CDS.2;Parent=Cre03.g181900.t1.2.v5.5;pacid=30787652
chromosome_3	phytozomev13	exon	5132466	5132541	.	+	.	ID=Cre03.g181900.t1.2.v5.5.exon.3;Parent=Cre03.g181900.t1.2.v5.5;pacid=30787652
chromosome_3	phytozomev13	CDS	5132466	5132541	.	+	2	ID=Cre03.g181900.t1.2.v5.5.CDS.3;Parent=Cre03.g181900.t1.2.v5.5;pacid=30787652
chromosome_3	phytozomev13	exon	5132703	5132755	.	+	.	ID=Cre03.g181900.t1.2.v5.5.exon.4;Parent=Cre03.g181900.t1.2.v5.5;pacid=30787652
chromosome_3	phytozomev13	CDS	5132703	5132755	.	+	1	ID=Cre03.g181900.t1.2.v5.5.CDS.4;Parent=Cre03.g181900.t1.2.v5.5;pacid=30787652
chromosome_3	phytozomev13	exon	5132906	5132958	.	+	.	ID=Cre03.g181900.t1.2.v5.5.exon.5;Parent=Cre03.g181900.t1.2.v5.5;pacid=30787652
chromosome_3	phytozomev13	CDS	5132906	5132958	.	+	2	ID=Cre03.g181900.t1.2.v5.5.CDS.5;Parent=Cre03.g181900.t1.2.v5.5;pacid=30787652
chromosome_3	phytozomev13	CDS	5133275	5133604	.	+	0	ID=Cre03.g181900.t1.2.v5.5.CDS.6;Parent=Cre03.g181900.t1.2.v5.5;pacid=30787652
chromosome_3	phytozomev13	exon	5133275	5133649	.	+	.	ID=Cre03.g181900.t1.2.v5.5.exon.6;Parent=Cre03.g181900.t1.2.v5.5;pacid=30787652
chromosome_3	phytozomev13	three_prime_UTR	5133605	5133649	.	+	.	ID=Cre03.g181900.t1.2.v5.5.three_prime_UTR.1;Parent=Cre03.g181900.t1.2.v5.5;pacid=30787652
chromosome_3	phytozomev13	exon	5133808	5134559	.	+	.	ID=Cre03.g181900.t1.2.v5.5.exon.7;Parent=Cre03.g181900.t1.2.v5.5;pacid=30787652
chromosome_3	phytozomev13	three_prime_UTR	5133808	5134559	.	+	.	ID=Cre03.g181900.t1.2.v5.5.three_prime_UTR.2;Parent=Cre03.g181900.t1.2.v5.5;pacid=30787652
###
chromosome_3	phytozomev13	gene	5134536	5138487	.	+	.	ID=Cre03.g181950.v5.5;Name=Cre03.g181950
chromosome_3	phytozomev13	mRNA	5134536	5138487	.	+	.	ID=Cre03.g181950.t1.1.v5.5;Parent=Cre03.g181950.v5.5;Name=Cre03.g181950.t1.1;pacid=30787969;longest=1
chromosome_3	phytozomev13	five_prime_UTR	5134536	5134600	.	+	.	ID=Cre03.g181950.t1.1.v5.5.five_prime_UTR.1;Parent=Cre03.g181950.t1.1.v5.5;pacid=30787969
chromosome_3	phytozomev13	exon	5134536	5134772	.	+	.	ID=Cre03.g181950.t1.1.v5.5.exon.1;Parent=Cre03.g181950.t1.1.v5.5;pacid=30787969
chromosome_3	phytozomev13	CDS	5134601	5134772	.	+	0	ID=Cre03.g181950.t1.1.v5.5.CDS.1;Parent=Cre03.g181950.t1.1.v5.5;pacid=30787969
chromosome_3	phytozomev13	exon	5135161	5135273	.	+	.	ID=Cre03.g181950.t1.1.v5.5.exon.2;Parent=Cre03.g181950.t1.1.v5.5;pacid=30787969
chromosome_3	phytozomev13	CDS	5135161	5135273	.	+	2	ID=Cre03.g181950.t1.1.v5.5.CDS.2;Parent=Cre03.g181950.t1.1.v5.5;pacid=30787969
chromosome_3	phytozomev13	exon	5135436	5135549	.	+	.	ID=Cre03.g181950.t1.1.v5.5.exon.3;Parent=Cre03.g181950.t1.1.v5.5;pacid=30787969
chromosome_3	phytozomev13	CDS	5135436	5135549	.	+	0	ID=Cre03.g181950.t1.1.v5.5.CDS.3;Parent=Cre03.g181950.t1.1.v5.5;pacid=30787969
chromosome_3	phytozomev13	exon	5135862	5136083	.	+	.	ID=Cre03.g181950.t1.1.v5.5.exon.4;Parent=Cre03.g181950.t1.1.v5.5;pacid=30787969
chromosome_3	phytozomev13	CDS	5135862	5136083	.	+	0	ID=Cre03.g181950.t1.1.v5.5.CDS.4;Parent=Cre03.g181950.t1.1.v5.5;pacid=30787969
chromosome_3	phytozomev13	exon	5136335	5136548	.	+	.	ID=Cre03.g181950.t1.1.v5.5.exon.5;Parent=Cre03.g181950.t1.1.v5.5;pacid=30787969
chromosome_3	phytozomev13	CDS	5136335	5136548	.	+	0	ID=Cre03.g181950.t1.1.v5.5.CDS.5;Parent=Cre03.g181950.t1.1.v5.5;pacid=30787969
chromosome_3	phytozomev13	CDS	5136739	5136761	.	+	2	ID=Cre03.g181950.t1.1.v5.5.CDS.6;Parent=Cre03.g181950.t1.1.v5.5;pacid=30787969
chromosome_3	phytozomev13	exon	5136739	5138487	.	+	.	ID=Cre03.g181950.t1.1.v5.5.exon.6;Parent=Cre03.g181950.t1.1.v5.5;pacid=30787969
chromosome_3	phytozomev13	three_prime_UTR	5136762	5138487	.	+	.	ID=Cre03.g181950.t1.1.v5.5.three_prime_UTR.1;Parent=Cre03.g181950.t1.1.v5.5;pacid=30787969
chromosome_3	phytozomev13	mRNA	5134606	5138487	.	+	.	ID=Cre03.g181950.t2.1.v5.5;Parent=Cre03.g181950.v5.5;Name=Cre03.g181950.t2.1;pacid=30787970;longest=0
chromosome_3	phytozomev13	five_prime_UTR	5134606	5134642	.	+	.	ID=Cre03.g181950.t2.1.v5.5.five_prime_UTR.1;Parent=Cre03.g181950.t2.1.v5.5;pacid=30787970
chromosome_3	phytozomev13	exon	5134606	5134772	.	+	.	ID=Cre03.g181950.t2.1.v5.5.exon.1;Parent=Cre03.g181950.t2.1.v5.5;pacid=30787970
chromosome_3	phytozomev13	CDS	5134643	5134772	.	+	0	ID=Cre03.g181950.t2.1.v5.5.CDS.1;Parent=Cre03.g181950.t2.1.v5.5;pacid=30787970
chromosome_3	phytozomev13	exon	5135161	5135273	.	+	.	ID=Cre03.g181950.t2.1.v5.5.exon.2;Parent=Cre03.g181950.t2.1.v5.5;pacid=30787970
chromosome_3	phytozomev13	CDS	5135161	5135273	.	+	2	ID=Cre03.g181950.t2.1.v5.5.CDS.2;Parent=Cre03.g181950.t2.1.v5.5;pacid=30787970
chromosome_3	phytozomev13	exon	5135436	5135549	.	+	.	ID=Cre03.g181950.t2.1.v5.5.exon.3;Parent=Cre03.g181950.t2.1.v5.5;pacid=30787970
chromosome_3	phytozomev13	CDS	5135436	5135549	.	+	0	ID=Cre03.g181950.t2.1.v5.5.CDS.3;Parent=Cre03.g181950.t2.1.v5.5;pacid=30787970
chromosome_3	phytozomev13	exon	5135862	5136083	.	+	.	ID=Cre03.g181950.t2.1.v5.5.exon.4;Parent=Cre03.g181950.t2.1.v5.5;pacid=30787970
chromosome_3	phytozomev13	CDS	5135862	5136083	.	+	0	ID=Cre03.g181950.t2.1.v5.5.CDS.4;Parent=Cre03.g181950.t2.1.v5.5;pacid=30787970
chromosome_3	phytozomev13	exon	5136335	5136548	.	+	.	ID=Cre03.g181950.t2.1.v5.5.exon.5;Parent=Cre03.g181950.t2.1.v5.5;pacid=30787970
chromosome_3	phytozomev13	CDS	5136335	5136548	.	+	0	ID=Cre03.g181950.t2.1.v5.5.CDS.5;Parent=Cre03.g181950.t2.1.v5.5;pacid=30787970
chromosome_3	phytozomev13	CDS	5136739	5136761	.	+	2	ID=Cre03.g181950.t2.1.v5.5.CDS.6;Parent=Cre03.g181950.t2.1.v5.5;pacid=30787970
chromosome_3	phytozomev13	exon	5136739	5138487	.	+	.	ID=Cre03.g181950.t2.1.v5.5.exon.6;Parent=Cre03.g181950.t2.1.v5.5;pacid=30787970
chromosome_3	phytozomev13	three_prime_UTR	5136762	5138487	.	+	.	ID=Cre03.g181950.t2.1.v5.5.three_prime_UTR.1;Parent=Cre03.g181950.t2.1.v5.5;pacid=30787970
###
chromosome_3	phytozomev13	gene	5138605	5140795	.	-	.	ID=Cre03.g182000.v5.5;Name=Cre03.g182000
chromosome_3	phytozomev13	mRNA	5138605	5140795	.	-	.	ID=Cre03.g182000.t1.2.v5.5;Parent=Cre03.g182000.v5.5;Name=Cre03.g182000.t1.2;pacid=30787079;longest=1
chromosome_3	phytozomev13	three_prime_UTR	5138605	5139139	.	-	.	ID=Cre03.g182000.t1.2.v5.5.three_prime_UTR.1;Parent=Cre03.g182000.t1.2.v5.5;pacid=30787079
chromosome_3	phytozomev13	exon	5138605	5139165	.	-	.	ID=Cre03.g182000.t1.2.v5.5.exon.6;Parent=Cre03.g182000.t1.2.v5.5;pacid=30787079
chromosome_3	phytozomev13	CDS	5139140	5139165	.	-	2	ID=Cre03.g182000.t1.2.v5.5.CDS.6;Parent=Cre03.g182000.t1.2.v5.5;pacid=30787079
chromosome_3	phytozomev13	exon	5139291	5139666	.	-	.	ID=Cre03.g182000.t1.2.v5.5.exon.5;Parent=Cre03.g182000.t1.2.v5.5;pacid=30787079
chromosome_3	phytozomev13	CDS	5139291	5139666	.	-	0	ID=Cre03.g182000.t1.2.v5.5.CDS.5;Parent=Cre03.g182000.t1.2.v5.5;pacid=30787079
chromosome_3	phytozomev13	exon	5139846	5139951	.	-	.	ID=Cre03.g182000.t1.2.v5.5.exon.4;Parent=Cre03.g182000.t1.2.v5.5;pacid=30787079
chromosome_3	phytozomev13	CDS	5139846	5139951	.	-	1	ID=Cre03.g182000.t1.2.v5.5.CDS.4;Parent=Cre03.g182000.t1.2.v5.5;pacid=30787079
chromosome_3	phytozomev13	exon	5140264	5140335	.	-	.	ID=Cre03.g182000.t1.2.v5.5.exon.3;Parent=Cre03.g182000.t1.2.v5.5;pacid=30787079
chromosome_3	phytozomev13	CDS	5140264	5140335	.	-	1	ID=Cre03.g182000.t1.2.v5.5.CDS.3;Parent=Cre03.g182000.t1.2.v5.5;pacid=30787079
chromosome_3	phytozomev13	exon	5140520	5140568	.	-	.	ID=Cre03.g182000.t1.2.v5.5.exon.2;Parent=Cre03.g182000.t1.2.v5.5;pacid=30787079
chromosome_3	phytozomev13	CDS	5140520	5140568	.	-	2	ID=Cre03.g182000.t1.2.v5.5.CDS.2;Parent=Cre03.g182000.t1.2.v5.5;pacid=30787079
chromosome_3	phytozomev13	CDS	5140640	5140709	.	-	0	ID=Cre03.g182000.t1.2.v5.5.CDS.1;Parent=Cre03.g182000.t1.2.v5.5;pacid=30787079
chromosome_3	phytozomev13	exon	5140640	5140795	.	-	.	ID=Cre03.g182000.t1.2.v5.5.exon.1;Parent=Cre03.g182000.t1.2.v5.5;pacid=30787079
chromosome_3	phytozomev13	five_prime_UTR	5140710	5140795	.	-	.	ID=Cre03.g182000.t1.2.v5.5.five_prime_UTR.1;Parent=Cre03.g182000.t1.2.v5.5;pacid=30787079
###
chromosome_3	phytozomev13	gene	5141022	5148351	.	-	.	ID=Cre03.g182050.v5.5;Name=Cre03.g182050
chromosome_3	phytozomev13	mRNA	5141022	5148351	.	-	.	ID=Cre03.g182050.t1.2.v5.5;Parent=Cre03.g182050.v5.5;Name=Cre03.g182050.t1.2;pacid=30788299;longest=1
chromosome_3	phytozomev13	three_prime_UTR	5141022	5141976	.	-	.	ID=Cre03.g182050.t1.2.v5.5.three_prime_UTR.1;Parent=Cre03.g182050.t1.2.v5.5;pacid=30788299
chromosome_3	phytozomev13	exon	5141022	5142129	.	-	.	ID=Cre03.g182050.t1.2.v5.5.exon.16;Parent=Cre03.g182050.t1.2.v5.5;pacid=30788299
chromosome_3	phytozomev13	CDS	5141977	5142129	.	-	0	ID=Cre03.g182050.t1.2.v5.5.CDS.16;Parent=Cre03.g182050.t1.2.v5.5;pacid=30788299
chromosome_3	phytozomev13	exon	5142326	5142556	.	-	.	ID=Cre03.g182050.t1.2.v5.5.exon.15;Parent=Cre03.g182050.t1.2.v5.5;pacid=30788299
chromosome_3	phytozomev13	CDS	5142326	5142556	.	-	0	ID=Cre03.g182050.t1.2.v5.5.CDS.15;Parent=Cre03.g182050.t1.2.v5.5;pacid=30788299
chromosome_3	phytozomev13	exon	5142781	5142842	.	-	.	ID=Cre03.g182050.t1.2.v5.5.exon.14;Parent=Cre03.g182050.t1.2.v5.5;pacid=30788299
chromosome_3	phytozomev13	CDS	5142781	5142842	.	-	2	ID=Cre03.g182050.t1.2.v5.5.CDS.14;Parent=Cre03.g182050.t1.2.v5.5;pacid=30788299
chromosome_3	phytozomev13	exon	5143035	5143136	.	-	.	ID=Cre03.g182050.t1.2.v5.5.exon.13;Parent=Cre03.g182050.t1.2.v5.5;pacid=30788299
chromosome_3	phytozomev13	CDS	5143035	5143136	.	-	2	ID=Cre03.g182050.t1.2.v5.5.CDS.13;Parent=Cre03.g182050.t1.2.v5.5;pacid=30788299
chromosome_3	phytozomev13	exon	5144211	5144302	.	-	.	ID=Cre03.g182050.t1.2.v5.5.exon.12;Parent=Cre03.g182050.t1.2.v5.5;pacid=30788299
chromosome_3	phytozomev13	CDS	5144211	5144302	.	-	1	ID=Cre03.g182050.t1.2.v5.5.CDS.12;Parent=Cre03.g182050.t1.2.v5.5;pacid=30788299
chromosome_3	phytozomev13	exon	5144558	5144697	.	-	.	ID=Cre03.g182050.t1.2.v5.5.exon.11;Parent=Cre03.g182050.t1.2.v5.5;pacid=30788299
chromosome_3	phytozomev13	CDS	5144558	5144697	.	-	0	ID=Cre03.g182050.t1.2.v5.5.CDS.11;Parent=Cre03.g182050.t1.2.v5.5;pacid=30788299
chromosome_3	phytozomev13	exon	5144949	5145095	.	-	.	ID=Cre03.g182050.t1.2.v5.5.exon.10;Parent=Cre03.g182050.t1.2.v5.5;pacid=30788299
chromosome_3	phytozomev13	CDS	5144949	5145095	.	-	0	ID=Cre03.g182050.t1.2.v5.5.CDS.10;Parent=Cre03.g182050.t1.2.v5.5;pacid=30788299
chromosome_3	phytozomev13	exon	5145246	5145338	.	-	.	ID=Cre03.g182050.t1.2.v5.5.exon.9;Parent=Cre03.g182050.t1.2.v5.5;pacid=30788299
chromosome_3	phytozomev13	CDS	5145246	5145338	.	-	0	ID=Cre03.g182050.t1.2.v5.5.CDS.9;Parent=Cre03.g182050.t1.2.v5.5;pacid=30788299
chromosome_3	phytozomev13	exon	5145577	5145681	.	-	.	ID=Cre03.g182050.t1.2.v5.5.exon.8;Parent=Cre03.g182050.t1.2.v5.5;pacid=30788299
chromosome_3	phytozomev13	CDS	5145577	5145681	.	-	0	ID=Cre03.g182050.t1.2.v5.5.CDS.8;Parent=Cre03.g182050.t1.2.v5.5;pacid=30788299
chromosome_3	phytozomev13	exon	5145897	5145948	.	-	.	ID=Cre03.g182050.t1.2.v5.5.exon.7;Parent=Cre03.g182050.t1.2.v5.5;pacid=30788299
chromosome_3	phytozomev13	CDS	5145897	5145948	.	-	1	ID=Cre03.g182050.t1.2.v5.5.CDS.7;Parent=Cre03.g182050.t1.2.v5.5;pacid=30788299
chromosome_3	phytozomev13	exon	5146139	5146292	.	-	.	ID=Cre03.g182050.t1.2.v5.5.exon.6;Parent=Cre03.g182050.t1.2.v5.5;pacid=30788299
chromosome_3	phytozomev13	CDS	5146139	5146292	.	-	2	ID=Cre03.g182050.t1.2.v5.5.CDS.6;Parent=Cre03.g182050.t1.2.v5.5;pacid=30788299
chromosome_3	phytozomev13	exon	5146532	5146658	.	-	.	ID=Cre03.g182050.t1.2.v5.5.exon.5;Parent=Cre03.g182050.t1.2.v5.5;pacid=30788299
chromosome_3	phytozomev13	CDS	5146532	5146658	.	-	0	ID=Cre03.g182050.t1.2.v5.5.CDS.5;Parent=Cre03.g182050.t1.2.v5.5;pacid=30788299
chromosome_3	phytozomev13	exon	5146911	5147037	.	-	.	ID=Cre03.g182050.t1.2.v5.5.exon.4;Parent=Cre03.g182050.t1.2.v5.5;pacid=30788299
chromosome_3	phytozomev13	CDS	5146911	5147037	.	-	1	ID=Cre03.g182050.t1.2.v5.5.CDS.4;Parent=Cre03.g182050.t1.2.v5.5;pacid=30788299
chromosome_3	phytozomev13	exon	5147294	5147382	.	-	.	ID=Cre03.g182050.t1.2.v5.5.exon.3;Parent=Cre03.g182050.t1.2.v5.5;pacid=30788299
chromosome_3	phytozomev13	CDS	5147294	5147382	.	-	0	ID=Cre03.g182050.t1.2.v5.5.CDS.3;Parent=Cre03.g182050.t1.2.v5.5;pacid=30788299
chromosome_3	phytozomev13	exon	5147659	5147869	.	-	.	ID=Cre03.g182050.t1.2.v5.5.exon.2;Parent=Cre03.g182050.t1.2.v5.5;pacid=30788299
chromosome_3	phytozomev13	CDS	5147659	5147869	.	-	1	ID=Cre03.g182050.t1.2.v5.5.CDS.2;Parent=Cre03.g182050.t1.2.v5.5;pacid=30788299
chromosome_3	phytozomev13	CDS	5148088	5148206	.	-	0	ID=Cre03.g182050.t1.2.v5.5.CDS.1;Parent=Cre03.g182050.t1.2.v5.5;pacid=30788299
chromosome_3	phytozomev13	exon	5148088	5148351	.	-	.	ID=Cre03.g182050.t1.2.v5.5.exon.1;Parent=Cre03.g182050.t1.2.v5.5;pacid=30788299
chromosome_3	phytozomev13	five_prime_UTR	5148207	5148351	.	-	.	ID=Cre03.g182050.t1.2.v5.5.five_prime_UTR.1;Parent=Cre03.g182050.t1.2.v5.5;pacid=30788299
###
chromosome_3	phytozomev13	gene	5148446	5151947	.	+	.	ID=Cre03.g182100.v5.5;Name=Cre03.g182100
chromosome_3	phytozomev13	mRNA	5148446	5151947	.	+	.	ID=Cre03.g182100.t1.1.v5.5;Parent=Cre03.g182100.v5.5;Name=Cre03.g182100.t1.1;pacid=30788298;longest=1;geneName=ITPK1
chromosome_3	phytozomev13	five_prime_UTR	5148446	5148534	.	+	.	ID=Cre03.g182100.t1.1.v5.5.five_prime_UTR.1;Parent=Cre03.g182100.t1.1.v5.5;pacid=30788298
chromosome_3	phytozomev13	exon	5148446	5148601	.	+	.	ID=Cre03.g182100.t1.1.v5.5.exon.1;Parent=Cre03.g182100.t1.1.v5.5;pacid=30788298
chromosome_3	phytozomev13	CDS	5148535	5148601	.	+	0	ID=Cre03.g182100.t1.1.v5.5.CDS.1;Parent=Cre03.g182100.t1.1.v5.5;pacid=30788298
chromosome_3	phytozomev13	exon	5148716	5148795	.	+	.	ID=Cre03.g182100.t1.1.v5.5.exon.2;Parent=Cre03.g182100.t1.1.v5.5;pacid=30788298
chromosome_3	phytozomev13	CDS	5148716	5148795	.	+	2	ID=Cre03.g182100.t1.1.v5.5.CDS.2;Parent=Cre03.g182100.t1.1.v5.5;pacid=30788298
chromosome_3	phytozomev13	exon	5148985	5149173	.	+	.	ID=Cre03.g182100.t1.1.v5.5.exon.3;Parent=Cre03.g182100.t1.1.v5.5;pacid=30788298
chromosome_3	phytozomev13	CDS	5148985	5149173	.	+	0	ID=Cre03.g182100.t1.1.v5.5.CDS.3;Parent=Cre03.g182100.t1.1.v5.5;pacid=30788298
chromosome_3	phytozomev13	exon	5149343	5149621	.	+	.	ID=Cre03.g182100.t1.1.v5.5.exon.4;Parent=Cre03.g182100.t1.1.v5.5;pacid=30788298
chromosome_3	phytozomev13	CDS	5149343	5149621	.	+	0	ID=Cre03.g182100.t1.1.v5.5.CDS.4;Parent=Cre03.g182100.t1.1.v5.5;pacid=30788298
chromosome_3	phytozomev13	exon	5149814	5150158	.	+	.	ID=Cre03.g182100.t1.1.v5.5.exon.5;Parent=Cre03.g182100.t1.1.v5.5;pacid=30788298
chromosome_3	phytozomev13	CDS	5149814	5150158	.	+	0	ID=Cre03.g182100.t1.1.v5.5.CDS.5;Parent=Cre03.g182100.t1.1.v5.5;pacid=30788298
chromosome_3	phytozomev13	exon	5150338	5150497	.	+	.	ID=Cre03.g182100.t1.1.v5.5.exon.6;Parent=Cre03.g182100.t1.1.v5.5;pacid=30788298
chromosome_3	phytozomev13	CDS	5150338	5150497	.	+	0	ID=Cre03.g182100.t1.1.v5.5.CDS.6;Parent=Cre03.g182100.t1.1.v5.5;pacid=30788298
chromosome_3	phytozomev13	exon	5150648	5150835	.	+	.	ID=Cre03.g182100.t1.1.v5.5.exon.7;Parent=Cre03.g182100.t1.1.v5.5;pacid=30788298
chromosome_3	phytozomev13	CDS	5150648	5150835	.	+	2	ID=Cre03.g182100.t1.1.v5.5.CDS.7;Parent=Cre03.g182100.t1.1.v5.5;pacid=30788298
chromosome_3	phytozomev13	CDS	5151034	5151504	.	+	0	ID=Cre03.g182100.t1.1.v5.5.CDS.8;Parent=Cre03.g182100.t1.1.v5.5;pacid=30788298
chromosome_3	phytozomev13	exon	5151034	5151947	.	+	.	ID=Cre03.g182100.t1.1.v5.5.exon.8;Parent=Cre03.g182100.t1.1.v5.5;pacid=30788298
chromosome_3	phytozomev13	three_prime_UTR	5151505	5151947	.	+	.	ID=Cre03.g182100.t1.1.v5.5.three_prime_UTR.1;Parent=Cre03.g182100.t1.1.v5.5;pacid=30788298
###
chromosome_3	phytozomev13	gene	5152086	5155709	.	+	.	ID=Cre03.g182150.v5.5;Name=Cre03.g182150
chromosome_3	phytozomev13	mRNA	5152086	5155709	.	+	.	ID=Cre03.g182150.t1.2.v5.5;Parent=Cre03.g182150.v5.5;Name=Cre03.g182150.t1.2;pacid=30787302;longest=1;geneName=TEF8
chromosome_3	phytozomev13	five_prime_UTR	5152086	5152647	.	+	.	ID=Cre03.g182150.t1.2.v5.5.five_prime_UTR.1;Parent=Cre03.g182150.t1.2.v5.5;pacid=30787302
chromosome_3	phytozomev13	exon	5152086	5152752	.	+	.	ID=Cre03.g182150.t1.2.v5.5.exon.1;Parent=Cre03.g182150.t1.2.v5.5;pacid=30787302
chromosome_3	phytozomev13	CDS	5152648	5152752	.	+	0	ID=Cre03.g182150.t1.2.v5.5.CDS.1;Parent=Cre03.g182150.t1.2.v5.5;pacid=30787302
chromosome_3	phytozomev13	exon	5152854	5153051	.	+	.	ID=Cre03.g182150.t1.2.v5.5.exon.2;Parent=Cre03.g182150.t1.2.v5.5;pacid=30787302
chromosome_3	phytozomev13	CDS	5152854	5153051	.	+	0	ID=Cre03.g182150.t1.2.v5.5.CDS.2;Parent=Cre03.g182150.t1.2.v5.5;pacid=30787302
chromosome_3	phytozomev13	exon	5153151	5153231	.	+	.	ID=Cre03.g182150.t1.2.v5.5.exon.3;Parent=Cre03.g182150.t1.2.v5.5;pacid=30787302
chromosome_3	phytozomev13	CDS	5153151	5153231	.	+	0	ID=Cre03.g182150.t1.2.v5.5.CDS.3;Parent=Cre03.g182150.t1.2.v5.5;pacid=30787302
chromosome_3	phytozomev13	exon	5153570	5153816	.	+	.	ID=Cre03.g182150.t1.2.v5.5.exon.4;Parent=Cre03.g182150.t1.2.v5.5;pacid=30787302
chromosome_3	phytozomev13	CDS	5153570	5153816	.	+	0	ID=Cre03.g182150.t1.2.v5.5.CDS.4;Parent=Cre03.g182150.t1.2.v5.5;pacid=30787302
chromosome_3	phytozomev13	CDS	5154264	5154424	.	+	2	ID=Cre03.g182150.t1.2.v5.5.CDS.5;Parent=Cre03.g182150.t1.2.v5.5;pacid=30787302
chromosome_3	phytozomev13	exon	5154264	5155709	.	+	.	ID=Cre03.g182150.t1.2.v5.5.exon.5;Parent=Cre03.g182150.t1.2.v5.5;pacid=30787302
chromosome_3	phytozomev13	three_prime_UTR	5154425	5155709	.	+	.	ID=Cre03.g182150.t1.2.v5.5.three_prime_UTR.1;Parent=Cre03.g182150.t1.2.v5.5;pacid=30787302
###
chromosome_3	phytozomev13	gene	5155720	5169175	.	-	.	ID=Cre03.g182200.v5.5;Name=Cre03.g182200
chromosome_3	phytozomev13	mRNA	5155720	5169175	.	-	.	ID=Cre03.g182200.t1.1.v5.5;Parent=Cre03.g182200.v5.5;Name=Cre03.g182200.t1.1;pacid=30787483;longest=1
chromosome_3	phytozomev13	three_prime_UTR	5155720	5156616	.	-	.	ID=Cre03.g182200.t1.1.v5.5.three_prime_UTR.1;Parent=Cre03.g182200.t1.1.v5.5;pacid=30787483
chromosome_3	phytozomev13	exon	5155720	5157265	.	-	.	ID=Cre03.g182200.t1.1.v5.5.exon.23;Parent=Cre03.g182200.t1.1.v5.5;pacid=30787483
chromosome_3	phytozomev13	CDS	5156617	5157265	.	-	1	ID=Cre03.g182200.t1.1.v5.5.CDS.23;Parent=Cre03.g182200.t1.1.v5.5;pacid=30787483
chromosome_3	phytozomev13	exon	5157484	5159746	.	-	.	ID=Cre03.g182200.t1.1.v5.5.exon.22;Parent=Cre03.g182200.t1.1.v5.5;pacid=30787483
chromosome_3	phytozomev13	CDS	5157484	5159746	.	-	2	ID=Cre03.g182200.t1.1.v5.5.CDS.22;Parent=Cre03.g182200.t1.1.v5.5;pacid=30787483
chromosome_3	phytozomev13	exon	5159975	5160098	.	-	.	ID=Cre03.g182200.t1.1.v5.5.exon.21;Parent=Cre03.g182200.t1.1.v5.5;pacid=30787483
chromosome_3	phytozomev13	CDS	5159975	5160098	.	-	0	ID=Cre03.g182200.t1.1.v5.5.CDS.21;Parent=Cre03.g182200.t1.1.v5.5;pacid=30787483
chromosome_3	phytozomev13	exon	5160230	5160892	.	-	.	ID=Cre03.g182200.t1.1.v5.5.exon.20;Parent=Cre03.g182200.t1.1.v5.5;pacid=30787483
chromosome_3	phytozomev13	CDS	5160230	5160892	.	-	0	ID=Cre03.g182200.t1.1.v5.5.CDS.20;Parent=Cre03.g182200.t1.1.v5.5;pacid=30787483
chromosome_3	phytozomev13	exon	5161062	5161127	.	-	.	ID=Cre03.g182200.t1.1.v5.5.exon.19;Parent=Cre03.g182200.t1.1.v5.5;pacid=30787483
chromosome_3	phytozomev13	CDS	5161062	5161127	.	-	0	ID=Cre03.g182200.t1.1.v5.5.CDS.19;Parent=Cre03.g182200.t1.1.v5.5;pacid=30787483
chromosome_3	phytozomev13	exon	5161285	5161374	.	-	.	ID=Cre03.g182200.t1.1.v5.5.exon.18;Parent=Cre03.g182200.t1.1.v5.5;pacid=30787483
chromosome_3	phytozomev13	CDS	5161285	5161374	.	-	0	ID=Cre03.g182200.t1.1.v5.5.CDS.18;Parent=Cre03.g182200.t1.1.v5.5;pacid=30787483
chromosome_3	phytozomev13	exon	5161600	5161791	.	-	.	ID=Cre03.g182200.t1.1.v5.5.exon.17;Parent=Cre03.g182200.t1.1.v5.5;pacid=30787483
chromosome_3	phytozomev13	CDS	5161600	5161791	.	-	0	ID=Cre03.g182200.t1.1.v5.5.CDS.17;Parent=Cre03.g182200.t1.1.v5.5;pacid=30787483
chromosome_3	phytozomev13	exon	5161965	5162074	.	-	.	ID=Cre03.g182200.t1.1.v5.5.exon.16;Parent=Cre03.g182200.t1.1.v5.5;pacid=30787483
chromosome_3	phytozomev13	CDS	5161965	5162074	.	-	2	ID=Cre03.g182200.t1.1.v5.5.CDS.16;Parent=Cre03.g182200.t1.1.v5.5;pacid=30787483
chromosome_3	phytozomev13	exon	5162250	5162348	.	-	.	ID=Cre03.g182200.t1.1.v5.5.exon.15;Parent=Cre03.g182200.t1.1.v5.5;pacid=30787483
chromosome_3	phytozomev13	CDS	5162250	5162348	.	-	2	ID=Cre03.g182200.t1.1.v5.5.CDS.15;Parent=Cre03.g182200.t1.1.v5.5;pacid=30787483
chromosome_3	phytozomev13	exon	5162491	5162624	.	-	.	ID=Cre03.g182200.t1.1.v5.5.exon.14;Parent=Cre03.g182200.t1.1.v5.5;pacid=30787483
chromosome_3	phytozomev13	CDS	5162491	5162624	.	-	1	ID=Cre03.g182200.t1.1.v5.5.CDS.14;Parent=Cre03.g182200.t1.1.v5.5;pacid=30787483
chromosome_3	phytozomev13	exon	5162873	5163103	.	-	.	ID=Cre03.g182200.t1.1.v5.5.exon.13;Parent=Cre03.g182200.t1.1.v5.5;pacid=30787483
chromosome_3	phytozomev13	CDS	5162873	5163103	.	-	1	ID=Cre03.g182200.t1.1.v5.5.CDS.13;Parent=Cre03.g182200.t1.1.v5.5;pacid=30787483
chromosome_3	phytozomev13	exon	5163299	5164748	.	-	.	ID=Cre03.g182200.t1.1.v5.5.exon.12;Parent=Cre03.g182200.t1.1.v5.5;pacid=30787483
chromosome_3	phytozomev13	CDS	5163299	5164748	.	-	2	ID=Cre03.g182200.t1.1.v5.5.CDS.12;Parent=Cre03.g182200.t1.1.v5.5;pacid=30787483
chromosome_3	phytozomev13	exon	5164868	5165267	.	-	.	ID=Cre03.g182200.t1.1.v5.5.exon.11;Parent=Cre03.g182200.t1.1.v5.5;pacid=30787483
chromosome_3	phytozomev13	CDS	5164868	5165267	.	-	0	ID=Cre03.g182200.t1.1.v5.5.CDS.11;Parent=Cre03.g182200.t1.1.v5.5;pacid=30787483
chromosome_3	phytozomev13	exon	5165474	5165586	.	-	.	ID=Cre03.g182200.t1.1.v5.5.exon.10;Parent=Cre03.g182200.t1.1.v5.5;pacid=30787483
chromosome_3	phytozomev13	CDS	5165474	5165586	.	-	2	ID=Cre03.g182200.t1.1.v5.5.CDS.10;Parent=Cre03.g182200.t1.1.v5.5;pacid=30787483
chromosome_3	phytozomev13	exon	5165711	5165770	.	-	.	ID=Cre03.g182200.t1.1.v5.5.exon.9;Parent=Cre03.g182200.t1.1.v5.5;pacid=30787483
chromosome_3	phytozomev13	CDS	5165711	5165770	.	-	2	ID=Cre03.g182200.t1.1.v5.5.CDS.9;Parent=Cre03.g182200.t1.1.v5.5;pacid=30787483
chromosome_3	phytozomev13	exon	5165893	5165947	.	-	.	ID=Cre03.g182200.t1.1.v5.5.exon.8;Parent=Cre03.g182200.t1.1.v5.5;pacid=30787483
chromosome_3	phytozomev13	CDS	5165893	5165947	.	-	0	ID=Cre03.g182200.t1.1.v5.5.CDS.8;Parent=Cre03.g182200.t1.1.v5.5;pacid=30787483
chromosome_3	phytozomev13	exon	5166072	5166134	.	-	.	ID=Cre03.g182200.t1.1.v5.5.exon.7;Parent=Cre03.g182200.t1.1.v5.5;pacid=30787483
chromosome_3	phytozomev13	CDS	5166072	5166134	.	-	0	ID=Cre03.g182200.t1.1.v5.5.CDS.7;Parent=Cre03.g182200.t1.1.v5.5;pacid=30787483
chromosome_3	phytozomev13	exon	5166351	5166473	.	-	.	ID=Cre03.g182200.t1.1.v5.5.exon.6;Parent=Cre03.g182200.t1.1.v5.5;pacid=30787483
chromosome_3	phytozomev13	CDS	5166351	5166473	.	-	0	ID=Cre03.g182200.t1.1.v5.5.CDS.6;Parent=Cre03.g182200.t1.1.v5.5;pacid=30787483
chromosome_3	phytozomev13	exon	5166655	5166798	.	-	.	ID=Cre03.g182200.t1.1.v5.5.exon.5;Parent=Cre03.g182200.t1.1.v5.5;pacid=30787483
chromosome_3	phytozomev13	CDS	5166655	5166798	.	-	0	ID=Cre03.g182200.t1.1.v5.5.CDS.5;Parent=Cre03.g182200.t1.1.v5.5;pacid=30787483
chromosome_3	phytozomev13	exon	5167028	5167840	.	-	.	ID=Cre03.g182200.t1.1.v5.5.exon.4;Parent=Cre03.g182200.t1.1.v5.5;pacid=30787483
chromosome_3	phytozomev13	CDS	5167028	5167840	.	-	0	ID=Cre03.g182200.t1.1.v5.5.CDS.4;Parent=Cre03.g182200.t1.1.v5.5;pacid=30787483
chromosome_3	phytozomev13	exon	5168084	5168335	.	-	.	ID=Cre03.g182200.t1.1.v5.5.exon.3;Parent=Cre03.g182200.t1.1.v5.5;pacid=30787483
chromosome_3	phytozomev13	CDS	5168084	5168335	.	-	0	ID=Cre03.g182200.t1.1.v5.5.CDS.3;Parent=Cre03.g182200.t1.1.v5.5;pacid=30787483
chromosome_3	phytozomev13	exon	5168638	5168689	.	-	.	ID=Cre03.g182200.t1.1.v5.5.exon.2;Parent=Cre03.g182200.t1.1.v5.5;pacid=30787483
chromosome_3	phytozomev13	CDS	5168638	5168689	.	-	1	ID=Cre03.g182200.t1.1.v5.5.CDS.2;Parent=Cre03.g182200.t1.1.v5.5;pacid=30787483
chromosome_3	phytozomev13	CDS	5169053	5169075	.	-	0	ID=Cre03.g182200.t1.1.v5.5.CDS.1;Parent=Cre03.g182200.t1.1.v5.5;pacid=30787483
chromosome_3	phytozomev13	exon	5169053	5169175	.	-	.	ID=Cre03.g182200.t1.1.v5.5.exon.1;Parent=Cre03.g182200.t1.1.v5.5;pacid=30787483
chromosome_3	phytozomev13	five_prime_UTR	5169076	5169175	.	-	.	ID=Cre03.g182200.t1.1.v5.5.five_prime_UTR.1;Parent=Cre03.g182200.t1.1.v5.5;pacid=30787483
###
chromosome_3	phytozomev13	gene	5173681	5177648	.	-	.	ID=Cre03.g182300.v5.5;Name=Cre03.g182300
chromosome_3	phytozomev13	mRNA	5173681	5177648	.	-	.	ID=Cre03.g182300.t1.1.v5.5;Parent=Cre03.g182300.v5.5;Name=Cre03.g182300.t1.1;pacid=30786944;longest=1;geneName=PGM7
chromosome_3	phytozomev13	three_prime_UTR	5173681	5174626	.	-	.	ID=Cre03.g182300.t1.1.v5.5.three_prime_UTR.1;Parent=Cre03.g182300.t1.1.v5.5;pacid=30786944
chromosome_3	phytozomev13	exon	5173681	5174800	.	-	.	ID=Cre03.g182300.t1.1.v5.5.exon.9;Parent=Cre03.g182300.t1.1.v5.5;pacid=30786944
chromosome_3	phytozomev13	CDS	5174627	5174800	.	-	0	ID=Cre03.g182300.t1.1.v5.5.CDS.9;Parent=Cre03.g182300.t1.1.v5.5;pacid=30786944
chromosome_3	phytozomev13	exon	5174941	5174995	.	-	.	ID=Cre03.g182300.t1.1.v5.5.exon.8;Parent=Cre03.g182300.t1.1.v5.5;pacid=30786944
chromosome_3	phytozomev13	CDS	5174941	5174995	.	-	1	ID=Cre03.g182300.t1.1.v5.5.CDS.8;Parent=Cre03.g182300.t1.1.v5.5;pacid=30786944
chromosome_3	phytozomev13	exon	5175220	5175375	.	-	.	ID=Cre03.g182300.t1.1.v5.5.exon.7;Parent=Cre03.g182300.t1.1.v5.5;pacid=30786944
chromosome_3	phytozomev13	CDS	5175220	5175375	.	-	1	ID=Cre03.g182300.t1.1.v5.5.CDS.7;Parent=Cre03.g182300.t1.1.v5.5;pacid=30786944
chromosome_3	phytozomev13	exon	5175534	5175613	.	-	.	ID=Cre03.g182300.t1.1.v5.5.exon.6;Parent=Cre03.g182300.t1.1.v5.5;pacid=30786944
chromosome_3	phytozomev13	CDS	5175534	5175613	.	-	0	ID=Cre03.g182300.t1.1.v5.5.CDS.6;Parent=Cre03.g182300.t1.1.v5.5;pacid=30786944
chromosome_3	phytozomev13	exon	5175750	5175810	.	-	.	ID=Cre03.g182300.t1.1.v5.5.exon.5;Parent=Cre03.g182300.t1.1.v5.5;pacid=30786944
chromosome_3	phytozomev13	CDS	5175750	5175810	.	-	1	ID=Cre03.g182300.t1.1.v5.5.CDS.5;Parent=Cre03.g182300.t1.1.v5.5;pacid=30786944
chromosome_3	phytozomev13	exon	5175995	5176140	.	-	.	ID=Cre03.g182300.t1.1.v5.5.exon.4;Parent=Cre03.g182300.t1.1.v5.5;pacid=30786944
chromosome_3	phytozomev13	CDS	5175995	5176140	.	-	0	ID=Cre03.g182300.t1.1.v5.5.CDS.4;Parent=Cre03.g182300.t1.1.v5.5;pacid=30786944
chromosome_3	phytozomev13	exon	5176281	5176404	.	-	.	ID=Cre03.g182300.t1.1.v5.5.exon.3;Parent=Cre03.g182300.t1.1.v5.5;pacid=30786944
chromosome_3	phytozomev13	CDS	5176281	5176404	.	-	1	ID=Cre03.g182300.t1.1.v5.5.CDS.3;Parent=Cre03.g182300.t1.1.v5.5;pacid=30786944
chromosome_3	phytozomev13	exon	5176710	5176972	.	-	.	ID=Cre03.g182300.t1.1.v5.5.exon.2;Parent=Cre03.g182300.t1.1.v5.5;pacid=30786944
chromosome_3	phytozomev13	CDS	5176710	5176972	.	-	0	ID=Cre03.g182300.t1.1.v5.5.CDS.2;Parent=Cre03.g182300.t1.1.v5.5;pacid=30786944
chromosome_3	phytozomev13	CDS	5177215	5177535	.	-	0	ID=Cre03.g182300.t1.1.v5.5.CDS.1;Parent=Cre03.g182300.t1.1.v5.5;pacid=30786944
chromosome_3	phytozomev13	exon	5177215	5177648	.	-	.	ID=Cre03.g182300.t1.1.v5.5.exon.1;Parent=Cre03.g182300.t1.1.v5.5;pacid=30786944
chromosome_3	phytozomev13	five_prime_UTR	5177536	5177648	.	-	.	ID=Cre03.g182300.t1.1.v5.5.five_prime_UTR.1;Parent=Cre03.g182300.t1.1.v5.5;pacid=30786944
###
chromosome_3	phytozomev13	gene	5177769	5180216	.	+	.	ID=Cre03.g182350.v5.5;Name=Cre03.g182350
chromosome_3	phytozomev13	mRNA	5177769	5180216	.	+	.	ID=Cre03.g182350.t1.2.v5.5;Parent=Cre03.g182350.v5.5;Name=Cre03.g182350.t1.2;pacid=30787096;longest=1
chromosome_3	phytozomev13	five_prime_UTR	5177769	5178026	.	+	.	ID=Cre03.g182350.t1.2.v5.5.five_prime_UTR.1;Parent=Cre03.g182350.t1.2.v5.5;pacid=30787096
chromosome_3	phytozomev13	exon	5177769	5178139	.	+	.	ID=Cre03.g182350.t1.2.v5.5.exon.1;Parent=Cre03.g182350.t1.2.v5.5;pacid=30787096
chromosome_3	phytozomev13	CDS	5178027	5178139	.	+	0	ID=Cre03.g182350.t1.2.v5.5.CDS.1;Parent=Cre03.g182350.t1.2.v5.5;pacid=30787096
chromosome_3	phytozomev13	exon	5178358	5178463	.	+	.	ID=Cre03.g182350.t1.2.v5.5.exon.2;Parent=Cre03.g182350.t1.2.v5.5;pacid=30787096
chromosome_3	phytozomev13	CDS	5178358	5178463	.	+	1	ID=Cre03.g182350.t1.2.v5.5.CDS.2;Parent=Cre03.g182350.t1.2.v5.5;pacid=30787096
chromosome_3	phytozomev13	exon	5178682	5178774	.	+	.	ID=Cre03.g182350.t1.2.v5.5.exon.3;Parent=Cre03.g182350.t1.2.v5.5;pacid=30787096
chromosome_3	phytozomev13	CDS	5178682	5178774	.	+	0	ID=Cre03.g182350.t1.2.v5.5.CDS.3;Parent=Cre03.g182350.t1.2.v5.5;pacid=30787096
chromosome_3	phytozomev13	exon	5179011	5179088	.	+	.	ID=Cre03.g182350.t1.2.v5.5.exon.4;Parent=Cre03.g182350.t1.2.v5.5;pacid=30787096
chromosome_3	phytozomev13	CDS	5179011	5179088	.	+	0	ID=Cre03.g182350.t1.2.v5.5.CDS.4;Parent=Cre03.g182350.t1.2.v5.5;pacid=30787096
chromosome_3	phytozomev13	exon	5179237	5179359	.	+	.	ID=Cre03.g182350.t1.2.v5.5.exon.5;Parent=Cre03.g182350.t1.2.v5.5;pacid=30787096
chromosome_3	phytozomev13	CDS	5179237	5179359	.	+	0	ID=Cre03.g182350.t1.2.v5.5.CDS.5;Parent=Cre03.g182350.t1.2.v5.5;pacid=30787096
chromosome_3	phytozomev13	CDS	5179758	5179871	.	+	0	ID=Cre03.g182350.t1.2.v5.5.CDS.6;Parent=Cre03.g182350.t1.2.v5.5;pacid=30787096
chromosome_3	phytozomev13	exon	5179758	5180216	.	+	.	ID=Cre03.g182350.t1.2.v5.5.exon.6;Parent=Cre03.g182350.t1.2.v5.5;pacid=30787096
chromosome_3	phytozomev13	three_prime_UTR	5179872	5180216	.	+	.	ID=Cre03.g182350.t1.2.v5.5.three_prime_UTR.1;Parent=Cre03.g182350.t1.2.v5.5;pacid=30787096
###
chromosome_3	phytozomev13	gene	5180269	5183247	.	+	.	ID=Cre03.g182400.v5.5;Name=Cre03.g182400
chromosome_3	phytozomev13	mRNA	5180269	5183247	.	+	.	ID=Cre03.g182400.t1.1.v5.5;Parent=Cre03.g182400.v5.5;Name=Cre03.g182400.t1.1;pacid=30787467;longest=1
chromosome_3	phytozomev13	five_prime_UTR	5180269	5180317	.	+	.	ID=Cre03.g182400.t1.1.v5.5.five_prime_UTR.1;Parent=Cre03.g182400.t1.1.v5.5;pacid=30787467
chromosome_3	phytozomev13	exon	5180269	5180470	.	+	.	ID=Cre03.g182400.t1.1.v5.5.exon.1;Parent=Cre03.g182400.t1.1.v5.5;pacid=30787467
chromosome_3	phytozomev13	CDS	5180318	5180470	.	+	0	ID=Cre03.g182400.t1.1.v5.5.CDS.1;Parent=Cre03.g182400.t1.1.v5.5;pacid=30787467
chromosome_3	phytozomev13	exon	5180682	5180744	.	+	.	ID=Cre03.g182400.t1.1.v5.5.exon.2;Parent=Cre03.g182400.t1.1.v5.5;pacid=30787467
chromosome_3	phytozomev13	CDS	5180682	5180744	.	+	0	ID=Cre03.g182400.t1.1.v5.5.CDS.2;Parent=Cre03.g182400.t1.1.v5.5;pacid=30787467
chromosome_3	phytozomev13	exon	5180889	5181222	.	+	.	ID=Cre03.g182400.t1.1.v5.5.exon.3;Parent=Cre03.g182400.t1.1.v5.5;pacid=30787467
chromosome_3	phytozomev13	CDS	5180889	5181222	.	+	0	ID=Cre03.g182400.t1.1.v5.5.CDS.3;Parent=Cre03.g182400.t1.1.v5.5;pacid=30787467
chromosome_3	phytozomev13	exon	5181378	5181539	.	+	.	ID=Cre03.g182400.t1.1.v5.5.exon.4;Parent=Cre03.g182400.t1.1.v5.5;pacid=30787467
chromosome_3	phytozomev13	CDS	5181378	5181539	.	+	2	ID=Cre03.g182400.t1.1.v5.5.CDS.4;Parent=Cre03.g182400.t1.1.v5.5;pacid=30787467
chromosome_3	phytozomev13	exon	5181738	5182063	.	+	.	ID=Cre03.g182400.t1.1.v5.5.exon.5;Parent=Cre03.g182400.t1.1.v5.5;pacid=30787467
chromosome_3	phytozomev13	CDS	5181738	5182063	.	+	2	ID=Cre03.g182400.t1.1.v5.5.CDS.5;Parent=Cre03.g182400.t1.1.v5.5;pacid=30787467
chromosome_3	phytozomev13	exon	5182274	5182497	.	+	.	ID=Cre03.g182400.t1.1.v5.5.exon.6;Parent=Cre03.g182400.t1.1.v5.5;pacid=30787467
chromosome_3	phytozomev13	CDS	5182274	5182497	.	+	0	ID=Cre03.g182400.t1.1.v5.5.CDS.6;Parent=Cre03.g182400.t1.1.v5.5;pacid=30787467
chromosome_3	phytozomev13	CDS	5182870	5182912	.	+	1	ID=Cre03.g182400.t1.1.v5.5.CDS.7;Parent=Cre03.g182400.t1.1.v5.5;pacid=30787467
chromosome_3	phytozomev13	exon	5182870	5183247	.	+	.	ID=Cre03.g182400.t1.1.v5.5.exon.7;Parent=Cre03.g182400.t1.1.v5.5;pacid=30787467
chromosome_3	phytozomev13	three_prime_UTR	5182913	5183247	.	+	.	ID=Cre03.g182400.t1.1.v5.5.three_prime_UTR.1;Parent=Cre03.g182400.t1.1.v5.5;pacid=30787467
###
chromosome_3	phytozomev13	gene	5183399	5186590	.	+	.	ID=Cre03.g182450.v5.5;Name=Cre03.g182450
chromosome_3	phytozomev13	mRNA	5183399	5186590	.	+	.	ID=Cre03.g182450.t1.2.v5.5;Parent=Cre03.g182450.v5.5;Name=Cre03.g182450.t1.2;pacid=30788165;longest=1
chromosome_3	phytozomev13	exon	5183399	5183464	.	+	.	ID=Cre03.g182450.t1.2.v5.5.exon.1;Parent=Cre03.g182450.t1.2.v5.5;pacid=30788165
chromosome_3	phytozomev13	five_prime_UTR	5183399	5183464	.	+	.	ID=Cre03.g182450.t1.2.v5.5.five_prime_UTR.1;Parent=Cre03.g182450.t1.2.v5.5;pacid=30788165
chromosome_3	phytozomev13	five_prime_UTR	5183789	5183814	.	+	.	ID=Cre03.g182450.t1.2.v5.5.five_prime_UTR.2;Parent=Cre03.g182450.t1.2.v5.5;pacid=30788165
chromosome_3	phytozomev13	exon	5183789	5184120	.	+	.	ID=Cre03.g182450.t1.2.v5.5.exon.2;Parent=Cre03.g182450.t1.2.v5.5;pacid=30788165
chromosome_3	phytozomev13	CDS	5183815	5184120	.	+	0	ID=Cre03.g182450.t1.2.v5.5.CDS.1;Parent=Cre03.g182450.t1.2.v5.5;pacid=30788165
chromosome_3	phytozomev13	exon	5184466	5184528	.	+	.	ID=Cre03.g182450.t1.2.v5.5.exon.3;Parent=Cre03.g182450.t1.2.v5.5;pacid=30788165
chromosome_3	phytozomev13	CDS	5184466	5184528	.	+	0	ID=Cre03.g182450.t1.2.v5.5.CDS.2;Parent=Cre03.g182450.t1.2.v5.5;pacid=30788165
chromosome_3	phytozomev13	exon	5184879	5185073	.	+	.	ID=Cre03.g182450.t1.2.v5.5.exon.4;Parent=Cre03.g182450.t1.2.v5.5;pacid=30788165
chromosome_3	phytozomev13	CDS	5184879	5185073	.	+	0	ID=Cre03.g182450.t1.2.v5.5.CDS.3;Parent=Cre03.g182450.t1.2.v5.5;pacid=30788165
chromosome_3	phytozomev13	exon	5185326	5185598	.	+	.	ID=Cre03.g182450.t1.2.v5.5.exon.5;Parent=Cre03.g182450.t1.2.v5.5;pacid=30788165
chromosome_3	phytozomev13	CDS	5185326	5185598	.	+	0	ID=Cre03.g182450.t1.2.v5.5.CDS.4;Parent=Cre03.g182450.t1.2.v5.5;pacid=30788165
chromosome_3	phytozomev13	CDS	5185809	5185994	.	+	0	ID=Cre03.g182450.t1.2.v5.5.CDS.5;Parent=Cre03.g182450.t1.2.v5.5;pacid=30788165
chromosome_3	phytozomev13	exon	5185809	5186590	.	+	.	ID=Cre03.g182450.t1.2.v5.5.exon.6;Parent=Cre03.g182450.t1.2.v5.5;pacid=30788165
chromosome_3	phytozomev13	three_prime_UTR	5185995	5186590	.	+	.	ID=Cre03.g182450.t1.2.v5.5.three_prime_UTR.1;Parent=Cre03.g182450.t1.2.v5.5;pacid=30788165
###
chromosome_3	phytozomev13	gene	5186593	5192766	.	-	.	ID=Cre03.g182500.v5.5;Name=Cre03.g182500
chromosome_3	phytozomev13	mRNA	5186593	5192766	.	-	.	ID=Cre03.g182500.t1.2.v5.5;Parent=Cre03.g182500.v5.5;Name=Cre03.g182500.t1.2;pacid=30787417;longest=1;geneName=SRP72
chromosome_3	phytozomev13	three_prime_UTR	5186593	5187077	.	-	.	ID=Cre03.g182500.t1.2.v5.5.three_prime_UTR.1;Parent=Cre03.g182500.t1.2.v5.5;pacid=30787417
chromosome_3	phytozomev13	exon	5186593	5187197	.	-	.	ID=Cre03.g182500.t1.2.v5.5.exon.14;Parent=Cre03.g182500.t1.2.v5.5;pacid=30787417
chromosome_3	phytozomev13	CDS	5187078	5187197	.	-	0	ID=Cre03.g182500.t1.2.v5.5.CDS.14;Parent=Cre03.g182500.t1.2.v5.5;pacid=30787417
chromosome_3	phytozomev13	exon	5187516	5187695	.	-	.	ID=Cre03.g182500.t1.2.v5.5.exon.13;Parent=Cre03.g182500.t1.2.v5.5;pacid=30787417
chromosome_3	phytozomev13	CDS	5187516	5187695	.	-	0	ID=Cre03.g182500.t1.2.v5.5.CDS.13;Parent=Cre03.g182500.t1.2.v5.5;pacid=30787417
chromosome_3	phytozomev13	exon	5188014	5188322	.	-	.	ID=Cre03.g182500.t1.2.v5.5.exon.12;Parent=Cre03.g182500.t1.2.v5.5;pacid=30787417
chromosome_3	phytozomev13	CDS	5188014	5188322	.	-	0	ID=Cre03.g182500.t1.2.v5.5.CDS.12;Parent=Cre03.g182500.t1.2.v5.5;pacid=30787417
chromosome_3	phytozomev13	exon	5188569	5188730	.	-	.	ID=Cre03.g182500.t1.2.v5.5.exon.11;Parent=Cre03.g182500.t1.2.v5.5;pacid=30787417
chromosome_3	phytozomev13	CDS	5188569	5188730	.	-	0	ID=Cre03.g182500.t1.2.v5.5.CDS.11;Parent=Cre03.g182500.t1.2.v5.5;pacid=30787417
chromosome_3	phytozomev13	exon	5188928	5189155	.	-	.	ID=Cre03.g182500.t1.2.v5.5.exon.10;Parent=Cre03.g182500.t1.2.v5.5;pacid=30787417
chromosome_3	phytozomev13	CDS	5188928	5189155	.	-	0	ID=Cre03.g182500.t1.2.v5.5.CDS.10;Parent=Cre03.g182500.t1.2.v5.5;pacid=30787417
chromosome_3	phytozomev13	exon	5189433	5189552	.	-	.	ID=Cre03.g182500.t1.2.v5.5.exon.9;Parent=Cre03.g182500.t1.2.v5.5;pacid=30787417
chromosome_3	phytozomev13	CDS	5189433	5189552	.	-	0	ID=Cre03.g182500.t1.2.v5.5.CDS.9;Parent=Cre03.g182500.t1.2.v5.5;pacid=30787417
chromosome_3	phytozomev13	exon	5189872	5190217	.	-	.	ID=Cre03.g182500.t1.2.v5.5.exon.8;Parent=Cre03.g182500.t1.2.v5.5;pacid=30787417
chromosome_3	phytozomev13	CDS	5189872	5190217	.	-	1	ID=Cre03.g182500.t1.2.v5.5.CDS.8;Parent=Cre03.g182500.t1.2.v5.5;pacid=30787417
chromosome_3	phytozomev13	exon	5190435	5190579	.	-	.	ID=Cre03.g182500.t1.2.v5.5.exon.7;Parent=Cre03.g182500.t1.2.v5.5;pacid=30787417
chromosome_3	phytozomev13	CDS	5190435	5190579	.	-	2	ID=Cre03.g182500.t1.2.v5.5.CDS.7;Parent=Cre03.g182500.t1.2.v5.5;pacid=30787417
chromosome_3	phytozomev13	exon	5190739	5190847	.	-	.	ID=Cre03.g182500.t1.2.v5.5.exon.6;Parent=Cre03.g182500.t1.2.v5.5;pacid=30787417
chromosome_3	phytozomev13	CDS	5190739	5190847	.	-	0	ID=Cre03.g182500.t1.2.v5.5.CDS.6;Parent=Cre03.g182500.t1.2.v5.5;pacid=30787417
chromosome_3	phytozomev13	exon	5191003	5191095	.	-	.	ID=Cre03.g182500.t1.2.v5.5.exon.5;Parent=Cre03.g182500.t1.2.v5.5;pacid=30787417
chromosome_3	phytozomev13	CDS	5191003	5191095	.	-	0	ID=Cre03.g182500.t1.2.v5.5.CDS.5;Parent=Cre03.g182500.t1.2.v5.5;pacid=30787417
chromosome_3	phytozomev13	exon	5191416	5191568	.	-	.	ID=Cre03.g182500.t1.2.v5.5.exon.4;Parent=Cre03.g182500.t1.2.v5.5;pacid=30787417
chromosome_3	phytozomev13	CDS	5191416	5191568	.	-	0	ID=Cre03.g182500.t1.2.v5.5.CDS.4;Parent=Cre03.g182500.t1.2.v5.5;pacid=30787417
chromosome_3	phytozomev13	exon	5191898	5191933	.	-	.	ID=Cre03.g182500.t1.2.v5.5.exon.3;Parent=Cre03.g182500.t1.2.v5.5;pacid=30787417
chromosome_3	phytozomev13	CDS	5191898	5191933	.	-	0	ID=Cre03.g182500.t1.2.v5.5.CDS.3;Parent=Cre03.g182500.t1.2.v5.5;pacid=30787417
chromosome_3	phytozomev13	exon	5192204	5192340	.	-	.	ID=Cre03.g182500.t1.2.v5.5.exon.2;Parent=Cre03.g182500.t1.2.v5.5;pacid=30787417
chromosome_3	phytozomev13	CDS	5192204	5192340	.	-	2	ID=Cre03.g182500.t1.2.v5.5.CDS.2;Parent=Cre03.g182500.t1.2.v5.5;pacid=30787417
chromosome_3	phytozomev13	CDS	5192502	5192604	.	-	0	ID=Cre03.g182500.t1.2.v5.5.CDS.1;Parent=Cre03.g182500.t1.2.v5.5;pacid=30787417
chromosome_3	phytozomev13	exon	5192502	5192766	.	-	.	ID=Cre03.g182500.t1.2.v5.5.exon.1;Parent=Cre03.g182500.t1.2.v5.5;pacid=30787417
chromosome_3	phytozomev13	five_prime_UTR	5192605	5192766	.	-	.	ID=Cre03.g182500.t1.2.v5.5.five_prime_UTR.1;Parent=Cre03.g182500.t1.2.v5.5;pacid=30787417
###
chromosome_3	phytozomev13	gene	5192859	5197390	.	+	.	ID=Cre03.g182550.v5.5;Name=Cre03.g182550
chromosome_3	phytozomev13	mRNA	5192859	5197390	.	+	.	ID=Cre03.g182550.t1.1.v5.5;Parent=Cre03.g182550.v5.5;Name=Cre03.g182550.t1.1;pacid=30786546;longest=1;geneName=PNO3
chromosome_3	phytozomev13	five_prime_UTR	5192859	5192971	.	+	.	ID=Cre03.g182550.t1.1.v5.5.five_prime_UTR.1;Parent=Cre03.g182550.t1.1.v5.5;pacid=30786546
chromosome_3	phytozomev13	exon	5192859	5193095	.	+	.	ID=Cre03.g182550.t1.1.v5.5.exon.1;Parent=Cre03.g182550.t1.1.v5.5;pacid=30786546
chromosome_3	phytozomev13	CDS	5192972	5193095	.	+	0	ID=Cre03.g182550.t1.1.v5.5.CDS.1;Parent=Cre03.g182550.t1.1.v5.5;pacid=30786546
chromosome_3	phytozomev13	exon	5193197	5193279	.	+	.	ID=Cre03.g182550.t1.1.v5.5.exon.2;Parent=Cre03.g182550.t1.1.v5.5;pacid=30786546
chromosome_3	phytozomev13	CDS	5193197	5193279	.	+	2	ID=Cre03.g182550.t1.1.v5.5.CDS.2;Parent=Cre03.g182550.t1.1.v5.5;pacid=30786546
chromosome_3	phytozomev13	exon	5193431	5193526	.	+	.	ID=Cre03.g182550.t1.1.v5.5.exon.3;Parent=Cre03.g182550.t1.1.v5.5;pacid=30786546
chromosome_3	phytozomev13	CDS	5193431	5193526	.	+	0	ID=Cre03.g182550.t1.1.v5.5.CDS.3;Parent=Cre03.g182550.t1.1.v5.5;pacid=30786546
chromosome_3	phytozomev13	exon	5193656	5193727	.	+	.	ID=Cre03.g182550.t1.1.v5.5.exon.4;Parent=Cre03.g182550.t1.1.v5.5;pacid=30786546
chromosome_3	phytozomev13	CDS	5193656	5193727	.	+	0	ID=Cre03.g182550.t1.1.v5.5.CDS.4;Parent=Cre03.g182550.t1.1.v5.5;pacid=30786546
chromosome_3	phytozomev13	exon	5194044	5194109	.	+	.	ID=Cre03.g182550.t1.1.v5.5.exon.5;Parent=Cre03.g182550.t1.1.v5.5;pacid=30786546
chromosome_3	phytozomev13	CDS	5194044	5194109	.	+	0	ID=Cre03.g182550.t1.1.v5.5.CDS.5;Parent=Cre03.g182550.t1.1.v5.5;pacid=30786546
chromosome_3	phytozomev13	exon	5194272	5195222	.	+	.	ID=Cre03.g182550.t1.1.v5.5.exon.6;Parent=Cre03.g182550.t1.1.v5.5;pacid=30786546
chromosome_3	phytozomev13	CDS	5194272	5195222	.	+	0	ID=Cre03.g182550.t1.1.v5.5.CDS.6;Parent=Cre03.g182550.t1.1.v5.5;pacid=30786546
chromosome_3	phytozomev13	exon	5195409	5195657	.	+	.	ID=Cre03.g182550.t1.1.v5.5.exon.7;Parent=Cre03.g182550.t1.1.v5.5;pacid=30786546
chromosome_3	phytozomev13	CDS	5195409	5195657	.	+	0	ID=Cre03.g182550.t1.1.v5.5.CDS.7;Parent=Cre03.g182550.t1.1.v5.5;pacid=30786546
chromosome_3	phytozomev13	exon	5195793	5195906	.	+	.	ID=Cre03.g182550.t1.1.v5.5.exon.8;Parent=Cre03.g182550.t1.1.v5.5;pacid=30786546
chromosome_3	phytozomev13	CDS	5195793	5195906	.	+	0	ID=Cre03.g182550.t1.1.v5.5.CDS.8;Parent=Cre03.g182550.t1.1.v5.5;pacid=30786546
chromosome_3	phytozomev13	exon	5196172	5196315	.	+	.	ID=Cre03.g182550.t1.1.v5.5.exon.9;Parent=Cre03.g182550.t1.1.v5.5;pacid=30786546
chromosome_3	phytozomev13	CDS	5196172	5196315	.	+	0	ID=Cre03.g182550.t1.1.v5.5.CDS.9;Parent=Cre03.g182550.t1.1.v5.5;pacid=30786546
chromosome_3	phytozomev13	exon	5196637	5196672	.	+	.	ID=Cre03.g182550.t1.1.v5.5.exon.10;Parent=Cre03.g182550.t1.1.v5.5;pacid=30786546
chromosome_3	phytozomev13	CDS	5196637	5196672	.	+	0	ID=Cre03.g182550.t1.1.v5.5.CDS.10;Parent=Cre03.g182550.t1.1.v5.5;pacid=30786546
chromosome_3	phytozomev13	CDS	5196943	5197038	.	+	0	ID=Cre03.g182550.t1.1.v5.5.CDS.11;Parent=Cre03.g182550.t1.1.v5.5;pacid=30786546
chromosome_3	phytozomev13	exon	5196943	5197390	.	+	.	ID=Cre03.g182550.t1.1.v5.5.exon.11;Parent=Cre03.g182550.t1.1.v5.5;pacid=30786546
chromosome_3	phytozomev13	three_prime_UTR	5197039	5197390	.	+	.	ID=Cre03.g182550.t1.1.v5.5.three_prime_UTR.1;Parent=Cre03.g182550.t1.1.v5.5;pacid=30786546
###
chromosome_3	phytozomev13	gene	5197561	5198678	.	-	.	ID=Cre03.g182551.v5.5;Name=Cre03.g182551
chromosome_3	phytozomev13	mRNA	5197561	5198678	.	-	.	ID=Cre03.g182551.t1.2.v5.5;Parent=Cre03.g182551.v5.5;Name=Cre03.g182551.t1.2;pacid=30787991;longest=1;geneName=PCY1
chromosome_3	phytozomev13	three_prime_UTR	5197561	5197676	.	-	.	ID=Cre03.g182551.t1.2.v5.5.three_prime_UTR.1;Parent=Cre03.g182551.t1.2.v5.5;pacid=30787991
chromosome_3	phytozomev13	exon	5197561	5197829	.	-	.	ID=Cre03.g182551.t1.2.v5.5.exon.2;Parent=Cre03.g182551.t1.2.v5.5;pacid=30787991
chromosome_3	phytozomev13	CDS	5197677	5197829	.	-	0	ID=Cre03.g182551.t1.2.v5.5.CDS.2;Parent=Cre03.g182551.t1.2.v5.5;pacid=30787991
chromosome_3	phytozomev13	CDS	5198118	5198402	.	-	0	ID=Cre03.g182551.t1.2.v5.5.CDS.1;Parent=Cre03.g182551.t1.2.v5.5;pacid=30787991
chromosome_3	phytozomev13	exon	5198118	5198678	.	-	.	ID=Cre03.g182551.t1.2.v5.5.exon.1;Parent=Cre03.g182551.t1.2.v5.5;pacid=30787991
chromosome_3	phytozomev13	five_prime_UTR	5198403	5198678	.	-	.	ID=Cre03.g182551.t1.2.v5.5.five_prime_UTR.1;Parent=Cre03.g182551.t1.2.v5.5;pacid=30787991
###
chromosome_3	phytozomev13	gene	5198931	5202889	.	-	.	ID=Cre03.g182600.v5.5;Name=Cre03.g182600
chromosome_3	phytozomev13	mRNA	5198931	5202889	.	-	.	ID=Cre03.g182600.t1.1.v5.5;Parent=Cre03.g182600.v5.5;Name=Cre03.g182600.t1.1;pacid=30786753;longest=1;geneName=CPL1
chromosome_3	phytozomev13	three_prime_UTR	5198931	5199751	.	-	.	ID=Cre03.g182600.t1.1.v5.5.three_prime_UTR.1;Parent=Cre03.g182600.t1.1.v5.5;pacid=30786753
chromosome_3	phytozomev13	exon	5198931	5199847	.	-	.	ID=Cre03.g182600.t1.1.v5.5.exon.10;Parent=Cre03.g182600.t1.1.v5.5;pacid=30786753
chromosome_3	phytozomev13	CDS	5199752	5199847	.	-	0	ID=Cre03.g182600.t1.1.v5.5.CDS.9;Parent=Cre03.g182600.t1.1.v5.5;pacid=30786753
chromosome_3	phytozomev13	exon	5200018	5200143	.	-	.	ID=Cre03.g182600.t1.1.v5.5.exon.9;Parent=Cre03.g182600.t1.1.v5.5;pacid=30786753
chromosome_3	phytozomev13	CDS	5200018	5200143	.	-	0	ID=Cre03.g182600.t1.1.v5.5.CDS.8;Parent=Cre03.g182600.t1.1.v5.5;pacid=30786753
chromosome_3	phytozomev13	exon	5200335	5200386	.	-	.	ID=Cre03.g182600.t1.1.v5.5.exon.8;Parent=Cre03.g182600.t1.1.v5.5;pacid=30786753
chromosome_3	phytozomev13	CDS	5200335	5200386	.	-	1	ID=Cre03.g182600.t1.1.v5.5.CDS.7;Parent=Cre03.g182600.t1.1.v5.5;pacid=30786753
chromosome_3	phytozomev13	exon	5200562	5200711	.	-	.	ID=Cre03.g182600.t1.1.v5.5.exon.7;Parent=Cre03.g182600.t1.1.v5.5;pacid=30786753
chromosome_3	phytozomev13	CDS	5200562	5200711	.	-	1	ID=Cre03.g182600.t1.1.v5.5.CDS.6;Parent=Cre03.g182600.t1.1.v5.5;pacid=30786753
chromosome_3	phytozomev13	exon	5200894	5201030	.	-	.	ID=Cre03.g182600.t1.1.v5.5.exon.6;Parent=Cre03.g182600.t1.1.v5.5;pacid=30786753
chromosome_3	phytozomev13	CDS	5200894	5201030	.	-	0	ID=Cre03.g182600.t1.1.v5.5.CDS.5;Parent=Cre03.g182600.t1.1.v5.5;pacid=30786753
chromosome_3	phytozomev13	exon	5201236	5201466	.	-	.	ID=Cre03.g182600.t1.1.v5.5.exon.5;Parent=Cre03.g182600.t1.1.v5.5;pacid=30786753
chromosome_3	phytozomev13	CDS	5201236	5201466	.	-	0	ID=Cre03.g182600.t1.1.v5.5.CDS.4;Parent=Cre03.g182600.t1.1.v5.5;pacid=30786753
chromosome_3	phytozomev13	exon	5201668	5201709	.	-	.	ID=Cre03.g182600.t1.1.v5.5.exon.4;Parent=Cre03.g182600.t1.1.v5.5;pacid=30786753
chromosome_3	phytozomev13	CDS	5201668	5201709	.	-	0	ID=Cre03.g182600.t1.1.v5.5.CDS.3;Parent=Cre03.g182600.t1.1.v5.5;pacid=30786753
chromosome_3	phytozomev13	exon	5202001	5202089	.	-	.	ID=Cre03.g182600.t1.1.v5.5.exon.3;Parent=Cre03.g182600.t1.1.v5.5;pacid=30786753
chromosome_3	phytozomev13	CDS	5202001	5202089	.	-	2	ID=Cre03.g182600.t1.1.v5.5.CDS.2;Parent=Cre03.g182600.t1.1.v5.5;pacid=30786753
chromosome_3	phytozomev13	CDS	5202249	5202261	.	-	0	ID=Cre03.g182600.t1.1.v5.5.CDS.1;Parent=Cre03.g182600.t1.1.v5.5;pacid=30786753
chromosome_3	phytozomev13	exon	5202249	5202333	.	-	.	ID=Cre03.g182600.t1.1.v5.5.exon.2;Parent=Cre03.g182600.t1.1.v5.5;pacid=30786753
chromosome_3	phytozomev13	five_prime_UTR	5202262	5202333	.	-	.	ID=Cre03.g182600.t1.1.v5.5.five_prime_UTR.2;Parent=Cre03.g182600.t1.1.v5.5;pacid=30786753
chromosome_3	phytozomev13	exon	5202666	5202889	.	-	.	ID=Cre03.g182600.t1.1.v5.5.exon.1;Parent=Cre03.g182600.t1.1.v5.5;pacid=30786753
chromosome_3	phytozomev13	five_prime_UTR	5202666	5202889	.	-	.	ID=Cre03.g182600.t1.1.v5.5.five_prime_UTR.1;Parent=Cre03.g182600.t1.1.v5.5;pacid=30786753
###
chromosome_3	phytozomev13	gene	5203025	5207060	.	+	.	ID=Cre03.g182650.v5.5;Name=Cre03.g182650
chromosome_3	phytozomev13	mRNA	5203025	5207060	.	+	.	ID=Cre03.g182650.t1.2.v5.5;Parent=Cre03.g182650.v5.5;Name=Cre03.g182650.t1.2;pacid=30788271;longest=1;geneName=PGA1
chromosome_3	phytozomev13	five_prime_UTR	5203025	5203287	.	+	.	ID=Cre03.g182650.t1.2.v5.5.five_prime_UTR.1;Parent=Cre03.g182650.t1.2.v5.5;pacid=30788271
chromosome_3	phytozomev13	exon	5203025	5203332	.	+	.	ID=Cre03.g182650.t1.2.v5.5.exon.1;Parent=Cre03.g182650.t1.2.v5.5;pacid=30788271
chromosome_3	phytozomev13	CDS	5203288	5203332	.	+	0	ID=Cre03.g182650.t1.2.v5.5.CDS.1;Parent=Cre03.g182650.t1.2.v5.5;pacid=30788271
chromosome_3	phytozomev13	exon	5203455	5203967	.	+	.	ID=Cre03.g182650.t1.2.v5.5.exon.2;Parent=Cre03.g182650.t1.2.v5.5;pacid=30788271
chromosome_3	phytozomev13	CDS	5203455	5203967	.	+	0	ID=Cre03.g182650.t1.2.v5.5.CDS.2;Parent=Cre03.g182650.t1.2.v5.5;pacid=30788271
chromosome_3	phytozomev13	exon	5204185	5204402	.	+	.	ID=Cre03.g182650.t1.2.v5.5.exon.3;Parent=Cre03.g182650.t1.2.v5.5;pacid=30788271
chromosome_3	phytozomev13	CDS	5204185	5204402	.	+	0	ID=Cre03.g182650.t1.2.v5.5.CDS.3;Parent=Cre03.g182650.t1.2.v5.5;pacid=30788271
chromosome_3	phytozomev13	exon	5204647	5204986	.	+	.	ID=Cre03.g182650.t1.2.v5.5.exon.4;Parent=Cre03.g182650.t1.2.v5.5;pacid=30788271
chromosome_3	phytozomev13	CDS	5204647	5204986	.	+	1	ID=Cre03.g182650.t1.2.v5.5.CDS.4;Parent=Cre03.g182650.t1.2.v5.5;pacid=30788271
chromosome_3	phytozomev13	CDS	5205261	5205953	.	+	0	ID=Cre03.g182650.t1.2.v5.5.CDS.5;Parent=Cre03.g182650.t1.2.v5.5;pacid=30788271
chromosome_3	phytozomev13	exon	5205261	5207060	.	+	.	ID=Cre03.g182650.t1.2.v5.5.exon.5;Parent=Cre03.g182650.t1.2.v5.5;pacid=30788271
chromosome_3	phytozomev13	three_prime_UTR	5205954	5207060	.	+	.	ID=Cre03.g182650.t1.2.v5.5.three_prime_UTR.1;Parent=Cre03.g182650.t1.2.v5.5;pacid=30788271
###
chromosome_3	phytozomev13	gene	5207951	5214968	.	-	.	ID=Cre03.g182700.v5.5;Name=Cre03.g182700
chromosome_3	phytozomev13	mRNA	5207951	5214968	.	-	.	ID=Cre03.g182700.t1.1.v5.5;Parent=Cre03.g182700.v5.5;Name=Cre03.g182700.t1.1;pacid=30787016;longest=1
chromosome_3	phytozomev13	three_prime_UTR	5207951	5209687	.	-	.	ID=Cre03.g182700.t1.1.v5.5.three_prime_UTR.1;Parent=Cre03.g182700.t1.1.v5.5;pacid=30787016
chromosome_3	phytozomev13	exon	5207951	5210767	.	-	.	ID=Cre03.g182700.t1.1.v5.5.exon.4;Parent=Cre03.g182700.t1.1.v5.5;pacid=30787016
chromosome_3	phytozomev13	CDS	5209688	5210767	.	-	0	ID=Cre03.g182700.t1.1.v5.5.CDS.4;Parent=Cre03.g182700.t1.1.v5.5;pacid=30787016
chromosome_3	phytozomev13	exon	5210914	5214189	.	-	.	ID=Cre03.g182700.t1.1.v5.5.exon.3;Parent=Cre03.g182700.t1.1.v5.5;pacid=30787016
chromosome_3	phytozomev13	CDS	5210914	5214189	.	-	0	ID=Cre03.g182700.t1.1.v5.5.CDS.3;Parent=Cre03.g182700.t1.1.v5.5;pacid=30787016
chromosome_3	phytozomev13	exon	5214578	5214627	.	-	.	ID=Cre03.g182700.t1.1.v5.5.exon.2;Parent=Cre03.g182700.t1.1.v5.5;pacid=30787016
chromosome_3	phytozomev13	CDS	5214578	5214627	.	-	2	ID=Cre03.g182700.t1.1.v5.5.CDS.2;Parent=Cre03.g182700.t1.1.v5.5;pacid=30787016
chromosome_3	phytozomev13	CDS	5214747	5214822	.	-	0	ID=Cre03.g182700.t1.1.v5.5.CDS.1;Parent=Cre03.g182700.t1.1.v5.5;pacid=30787016
chromosome_3	phytozomev13	exon	5214747	5214968	.	-	.	ID=Cre03.g182700.t1.1.v5.5.exon.1;Parent=Cre03.g182700.t1.1.v5.5;pacid=30787016
chromosome_3	phytozomev13	five_prime_UTR	5214823	5214968	.	-	.	ID=Cre03.g182700.t1.1.v5.5.five_prime_UTR.1;Parent=Cre03.g182700.t1.1.v5.5;pacid=30787016
###
chromosome_3	phytozomev13	gene	5216867	5222060	.	+	.	ID=Cre03.g182750.v5.5;Name=Cre03.g182750
chromosome_3	phytozomev13	mRNA	5216867	5222060	.	+	.	ID=Cre03.g182750.t1.2.v5.5;Parent=Cre03.g182750.v5.5;Name=Cre03.g182750.t1.2;pacid=30786712;longest=1
chromosome_3	phytozomev13	five_prime_UTR	5216867	5217171	.	+	.	ID=Cre03.g182750.t1.2.v5.5.five_prime_UTR.1;Parent=Cre03.g182750.t1.2.v5.5;pacid=30786712
chromosome_3	phytozomev13	exon	5216867	5217449	.	+	.	ID=Cre03.g182750.t1.2.v5.5.exon.1;Parent=Cre03.g182750.t1.2.v5.5;pacid=30786712
chromosome_3	phytozomev13	CDS	5217172	5217449	.	+	0	ID=Cre03.g182750.t1.2.v5.5.CDS.1;Parent=Cre03.g182750.t1.2.v5.5;pacid=30786712
chromosome_3	phytozomev13	exon	5217583	5217674	.	+	.	ID=Cre03.g182750.t1.2.v5.5.exon.2;Parent=Cre03.g182750.t1.2.v5.5;pacid=30786712
chromosome_3	phytozomev13	CDS	5217583	5217674	.	+	1	ID=Cre03.g182750.t1.2.v5.5.CDS.2;Parent=Cre03.g182750.t1.2.v5.5;pacid=30786712
chromosome_3	phytozomev13	exon	5217992	5218079	.	+	.	ID=Cre03.g182750.t1.2.v5.5.exon.3;Parent=Cre03.g182750.t1.2.v5.5;pacid=30786712
chromosome_3	phytozomev13	CDS	5217992	5218079	.	+	2	ID=Cre03.g182750.t1.2.v5.5.CDS.3;Parent=Cre03.g182750.t1.2.v5.5;pacid=30786712
chromosome_3	phytozomev13	exon	5218280	5218575	.	+	.	ID=Cre03.g182750.t1.2.v5.5.exon.4;Parent=Cre03.g182750.t1.2.v5.5;pacid=30786712
chromosome_3	phytozomev13	CDS	5218280	5218575	.	+	1	ID=Cre03.g182750.t1.2.v5.5.CDS.4;Parent=Cre03.g182750.t1.2.v5.5;pacid=30786712
chromosome_3	phytozomev13	exon	5218787	5218960	.	+	.	ID=Cre03.g182750.t1.2.v5.5.exon.5;Parent=Cre03.g182750.t1.2.v5.5;pacid=30786712
chromosome_3	phytozomev13	CDS	5218787	5218960	.	+	2	ID=Cre03.g182750.t1.2.v5.5.CDS.5;Parent=Cre03.g182750.t1.2.v5.5;pacid=30786712
chromosome_3	phytozomev13	exon	5219230	5219400	.	+	.	ID=Cre03.g182750.t1.2.v5.5.exon.6;Parent=Cre03.g182750.t1.2.v5.5;pacid=30786712
chromosome_3	phytozomev13	CDS	5219230	5219400	.	+	2	ID=Cre03.g182750.t1.2.v5.5.CDS.6;Parent=Cre03.g182750.t1.2.v5.5;pacid=30786712
chromosome_3	phytozomev13	exon	5219690	5219907	.	+	.	ID=Cre03.g182750.t1.2.v5.5.exon.7;Parent=Cre03.g182750.t1.2.v5.5;pacid=30786712
chromosome_3	phytozomev13	CDS	5219690	5219907	.	+	2	ID=Cre03.g182750.t1.2.v5.5.CDS.7;Parent=Cre03.g182750.t1.2.v5.5;pacid=30786712
chromosome_3	phytozomev13	exon	5220130	5220222	.	+	.	ID=Cre03.g182750.t1.2.v5.5.exon.8;Parent=Cre03.g182750.t1.2.v5.5;pacid=30786712
chromosome_3	phytozomev13	CDS	5220130	5220222	.	+	0	ID=Cre03.g182750.t1.2.v5.5.CDS.8;Parent=Cre03.g182750.t1.2.v5.5;pacid=30786712
chromosome_3	phytozomev13	exon	5220511	5220609	.	+	.	ID=Cre03.g182750.t1.2.v5.5.exon.9;Parent=Cre03.g182750.t1.2.v5.5;pacid=30786712
chromosome_3	phytozomev13	CDS	5220511	5220609	.	+	0	ID=Cre03.g182750.t1.2.v5.5.CDS.9;Parent=Cre03.g182750.t1.2.v5.5;pacid=30786712
chromosome_3	phytozomev13	exon	5220843	5221010	.	+	.	ID=Cre03.g182750.t1.2.v5.5.exon.10;Parent=Cre03.g182750.t1.2.v5.5;pacid=30786712
chromosome_3	phytozomev13	CDS	5220843	5221010	.	+	0	ID=Cre03.g182750.t1.2.v5.5.CDS.10;Parent=Cre03.g182750.t1.2.v5.5;pacid=30786712
chromosome_3	phytozomev13	exon	5221123	5221207	.	+	.	ID=Cre03.g182750.t1.2.v5.5.exon.11;Parent=Cre03.g182750.t1.2.v5.5;pacid=30786712
chromosome_3	phytozomev13	CDS	5221123	5221207	.	+	0	ID=Cre03.g182750.t1.2.v5.5.CDS.11;Parent=Cre03.g182750.t1.2.v5.5;pacid=30786712
chromosome_3	phytozomev13	exon	5221446	5221516	.	+	.	ID=Cre03.g182750.t1.2.v5.5.exon.12;Parent=Cre03.g182750.t1.2.v5.5;pacid=30786712
chromosome_3	phytozomev13	CDS	5221446	5221516	.	+	2	ID=Cre03.g182750.t1.2.v5.5.CDS.12;Parent=Cre03.g182750.t1.2.v5.5;pacid=30786712
chromosome_3	phytozomev13	exon	5221655	5221756	.	+	.	ID=Cre03.g182750.t1.2.v5.5.exon.13;Parent=Cre03.g182750.t1.2.v5.5;pacid=30786712
chromosome_3	phytozomev13	CDS	5221655	5221756	.	+	0	ID=Cre03.g182750.t1.2.v5.5.CDS.13;Parent=Cre03.g182750.t1.2.v5.5;pacid=30786712
chromosome_3	phytozomev13	CDS	5221905	5222039	.	+	0	ID=Cre03.g182750.t1.2.v5.5.CDS.14;Parent=Cre03.g182750.t1.2.v5.5;pacid=30786712
chromosome_3	phytozomev13	exon	5221905	5222060	.	+	.	ID=Cre03.g182750.t1.2.v5.5.exon.14;Parent=Cre03.g182750.t1.2.v5.5;pacid=30786712
chromosome_3	phytozomev13	three_prime_UTR	5222040	5222060	.	+	.	ID=Cre03.g182750.t1.2.v5.5.three_prime_UTR.1;Parent=Cre03.g182750.t1.2.v5.5;pacid=30786712
###
chromosome_3	phytozomev13	gene	5222063	5226506	.	-	.	ID=Cre03.g182800.v5.5;Name=Cre03.g182800
chromosome_3	phytozomev13	mRNA	5222063	5226506	.	-	.	ID=Cre03.g182800.t1.1.v5.5;Parent=Cre03.g182800.v5.5;Name=Cre03.g182800.t1.1;pacid=30787253;longest=1;geneName=AGT2
chromosome_3	phytozomev13	three_prime_UTR	5222063	5223523	.	-	.	ID=Cre03.g182800.t1.1.v5.5.three_prime_UTR.1;Parent=Cre03.g182800.t1.1.v5.5;pacid=30787253
chromosome_3	phytozomev13	exon	5222063	5223700	.	-	.	ID=Cre03.g182800.t1.1.v5.5.exon.9;Parent=Cre03.g182800.t1.1.v5.5;pacid=30787253
chromosome_3	phytozomev13	CDS	5223524	5223700	.	-	0	ID=Cre03.g182800.t1.1.v5.5.CDS.9;Parent=Cre03.g182800.t1.1.v5.5;pacid=30787253
chromosome_3	phytozomev13	exon	5223892	5224099	.	-	.	ID=Cre03.g182800.t1.1.v5.5.exon.8;Parent=Cre03.g182800.t1.1.v5.5;pacid=30787253
chromosome_3	phytozomev13	CDS	5223892	5224099	.	-	1	ID=Cre03.g182800.t1.1.v5.5.CDS.8;Parent=Cre03.g182800.t1.1.v5.5;pacid=30787253
chromosome_3	phytozomev13	exon	5224338	5224549	.	-	.	ID=Cre03.g182800.t1.1.v5.5.exon.7;Parent=Cre03.g182800.t1.1.v5.5;pacid=30787253
chromosome_3	phytozomev13	CDS	5224338	5224549	.	-	0	ID=Cre03.g182800.t1.1.v5.5.CDS.7;Parent=Cre03.g182800.t1.1.v5.5;pacid=30787253
chromosome_3	phytozomev13	exon	5224743	5224796	.	-	.	ID=Cre03.g182800.t1.1.v5.5.exon.6;Parent=Cre03.g182800.t1.1.v5.5;pacid=30787253
chromosome_3	phytozomev13	CDS	5224743	5224796	.	-	0	ID=Cre03.g182800.t1.1.v5.5.CDS.6;Parent=Cre03.g182800.t1.1.v5.5;pacid=30787253
chromosome_3	phytozomev13	exon	5224921	5225067	.	-	.	ID=Cre03.g182800.t1.1.v5.5.exon.5;Parent=Cre03.g182800.t1.1.v5.5;pacid=30787253
chromosome_3	phytozomev13	CDS	5224921	5225067	.	-	0	ID=Cre03.g182800.t1.1.v5.5.CDS.5;Parent=Cre03.g182800.t1.1.v5.5;pacid=30787253
chromosome_3	phytozomev13	exon	5225317	5225487	.	-	.	ID=Cre03.g182800.t1.1.v5.5.exon.4;Parent=Cre03.g182800.t1.1.v5.5;pacid=30787253
chromosome_3	phytozomev13	CDS	5225317	5225487	.	-	0	ID=Cre03.g182800.t1.1.v5.5.CDS.4;Parent=Cre03.g182800.t1.1.v5.5;pacid=30787253
chromosome_3	phytozomev13	exon	5225602	5225769	.	-	.	ID=Cre03.g182800.t1.1.v5.5.exon.3;Parent=Cre03.g182800.t1.1.v5.5;pacid=30787253
chromosome_3	phytozomev13	CDS	5225602	5225769	.	-	0	ID=Cre03.g182800.t1.1.v5.5.CDS.3;Parent=Cre03.g182800.t1.1.v5.5;pacid=30787253
chromosome_3	phytozomev13	exon	5226047	5226135	.	-	.	ID=Cre03.g182800.t1.1.v5.5.exon.2;Parent=Cre03.g182800.t1.1.v5.5;pacid=30787253
chromosome_3	phytozomev13	CDS	5226047	5226135	.	-	2	ID=Cre03.g182800.t1.1.v5.5.CDS.2;Parent=Cre03.g182800.t1.1.v5.5;pacid=30787253
chromosome_3	phytozomev13	CDS	5226235	5226322	.	-	0	ID=Cre03.g182800.t1.1.v5.5.CDS.1;Parent=Cre03.g182800.t1.1.v5.5;pacid=30787253
chromosome_3	phytozomev13	exon	5226235	5226506	.	-	.	ID=Cre03.g182800.t1.1.v5.5.exon.1;Parent=Cre03.g182800.t1.1.v5.5;pacid=30787253
chromosome_3	phytozomev13	five_prime_UTR	5226323	5226506	.	-	.	ID=Cre03.g182800.t1.1.v5.5.five_prime_UTR.1;Parent=Cre03.g182800.t1.1.v5.5;pacid=30787253
###
chromosome_3	phytozomev13	gene	5226553	5229128	.	-	.	ID=Cre03.g182850.v5.5;Name=Cre03.g182850
chromosome_3	phytozomev13	mRNA	5226553	5229128	.	-	.	ID=Cre03.g182850.t1.1.v5.5;Parent=Cre03.g182850.v5.5;Name=Cre03.g182850.t1.1;pacid=30787036;longest=1
chromosome_3	phytozomev13	three_prime_UTR	5226553	5226680	.	-	.	ID=Cre03.g182850.t1.1.v5.5.three_prime_UTR.1;Parent=Cre03.g182850.t1.1.v5.5;pacid=30787036
chromosome_3	phytozomev13	exon	5226553	5227149	.	-	.	ID=Cre03.g182850.t1.1.v5.5.exon.7;Parent=Cre03.g182850.t1.1.v5.5;pacid=30787036
chromosome_3	phytozomev13	CDS	5226681	5227149	.	-	1	ID=Cre03.g182850.t1.1.v5.5.CDS.7;Parent=Cre03.g182850.t1.1.v5.5;pacid=30787036
chromosome_3	phytozomev13	exon	5227332	5227448	.	-	.	ID=Cre03.g182850.t1.1.v5.5.exon.6;Parent=Cre03.g182850.t1.1.v5.5;pacid=30787036
chromosome_3	phytozomev13	CDS	5227332	5227448	.	-	1	ID=Cre03.g182850.t1.1.v5.5.CDS.6;Parent=Cre03.g182850.t1.1.v5.5;pacid=30787036
chromosome_3	phytozomev13	exon	5227611	5227738	.	-	.	ID=Cre03.g182850.t1.1.v5.5.exon.5;Parent=Cre03.g182850.t1.1.v5.5;pacid=30787036
chromosome_3	phytozomev13	CDS	5227611	5227738	.	-	0	ID=Cre03.g182850.t1.1.v5.5.CDS.5;Parent=Cre03.g182850.t1.1.v5.5;pacid=30787036
chromosome_3	phytozomev13	exon	5227978	5228365	.	-	.	ID=Cre03.g182850.t1.1.v5.5.exon.4;Parent=Cre03.g182850.t1.1.v5.5;pacid=30787036
chromosome_3	phytozomev13	CDS	5227978	5228365	.	-	1	ID=Cre03.g182850.t1.1.v5.5.CDS.4;Parent=Cre03.g182850.t1.1.v5.5;pacid=30787036
chromosome_3	phytozomev13	exon	5228521	5228598	.	-	.	ID=Cre03.g182850.t1.1.v5.5.exon.3;Parent=Cre03.g182850.t1.1.v5.5;pacid=30787036
chromosome_3	phytozomev13	CDS	5228521	5228598	.	-	1	ID=Cre03.g182850.t1.1.v5.5.CDS.3;Parent=Cre03.g182850.t1.1.v5.5;pacid=30787036
chromosome_3	phytozomev13	exon	5228747	5228813	.	-	.	ID=Cre03.g182850.t1.1.v5.5.exon.2;Parent=Cre03.g182850.t1.1.v5.5;pacid=30787036
chromosome_3	phytozomev13	CDS	5228747	5228813	.	-	2	ID=Cre03.g182850.t1.1.v5.5.CDS.2;Parent=Cre03.g182850.t1.1.v5.5;pacid=30787036
chromosome_3	phytozomev13	CDS	5228954	5229023	.	-	0	ID=Cre03.g182850.t1.1.v5.5.CDS.1;Parent=Cre03.g182850.t1.1.v5.5;pacid=30787036
chromosome_3	phytozomev13	exon	5228954	5229128	.	-	.	ID=Cre03.g182850.t1.1.v5.5.exon.1;Parent=Cre03.g182850.t1.1.v5.5;pacid=30787036
chromosome_3	phytozomev13	five_prime_UTR	5229024	5229128	.	-	.	ID=Cre03.g182850.t1.1.v5.5.five_prime_UTR.1;Parent=Cre03.g182850.t1.1.v5.5;pacid=30787036
###
chromosome_3	phytozomev13	gene	5229265	5231530	.	+	.	ID=Cre03.g182900.v5.5;Name=Cre03.g182900
chromosome_3	phytozomev13	mRNA	5229265	5231530	.	+	.	ID=Cre03.g182900.t1.2.v5.5;Parent=Cre03.g182900.v5.5;Name=Cre03.g182900.t1.2;pacid=30788122;longest=1
chromosome_3	phytozomev13	five_prime_UTR	5229265	5229390	.	+	.	ID=Cre03.g182900.t1.2.v5.5.five_prime_UTR.1;Parent=Cre03.g182900.t1.2.v5.5;pacid=30788122
chromosome_3	phytozomev13	exon	5229265	5229537	.	+	.	ID=Cre03.g182900.t1.2.v5.5.exon.1;Parent=Cre03.g182900.t1.2.v5.5;pacid=30788122
chromosome_3	phytozomev13	CDS	5229391	5229537	.	+	0	ID=Cre03.g182900.t1.2.v5.5.CDS.1;Parent=Cre03.g182900.t1.2.v5.5;pacid=30788122
chromosome_3	phytozomev13	exon	5229916	5230193	.	+	.	ID=Cre03.g182900.t1.2.v5.5.exon.2;Parent=Cre03.g182900.t1.2.v5.5;pacid=30788122
chromosome_3	phytozomev13	CDS	5229916	5230193	.	+	0	ID=Cre03.g182900.t1.2.v5.5.CDS.2;Parent=Cre03.g182900.t1.2.v5.5;pacid=30788122
chromosome_3	phytozomev13	CDS	5230733	5230886	.	+	1	ID=Cre03.g182900.t1.2.v5.5.CDS.3;Parent=Cre03.g182900.t1.2.v5.5;pacid=30788122
chromosome_3	phytozomev13	exon	5230733	5231530	.	+	.	ID=Cre03.g182900.t1.2.v5.5.exon.3;Parent=Cre03.g182900.t1.2.v5.5;pacid=30788122
chromosome_3	phytozomev13	three_prime_UTR	5230887	5231530	.	+	.	ID=Cre03.g182900.t1.2.v5.5.three_prime_UTR.1;Parent=Cre03.g182900.t1.2.v5.5;pacid=30788122
###
chromosome_3	phytozomev13	gene	5231579	5238140	.	+	.	ID=Cre03.g182950.v5.5;Name=Cre03.g182950
chromosome_3	phytozomev13	mRNA	5231579	5238140	.	+	.	ID=Cre03.g182950.t1.2.v5.5;Parent=Cre03.g182950.v5.5;Name=Cre03.g182950.t1.2;pacid=30787736;longest=1
chromosome_3	phytozomev13	five_prime_UTR	5231579	5231663	.	+	.	ID=Cre03.g182950.t1.2.v5.5.five_prime_UTR.1;Parent=Cre03.g182950.t1.2.v5.5;pacid=30787736
chromosome_3	phytozomev13	exon	5231579	5232224	.	+	.	ID=Cre03.g182950.t1.2.v5.5.exon.1;Parent=Cre03.g182950.t1.2.v5.5;pacid=30787736
chromosome_3	phytozomev13	CDS	5231664	5232224	.	+	0	ID=Cre03.g182950.t1.2.v5.5.CDS.1;Parent=Cre03.g182950.t1.2.v5.5;pacid=30787736
chromosome_3	phytozomev13	exon	5232490	5232630	.	+	.	ID=Cre03.g182950.t1.2.v5.5.exon.2;Parent=Cre03.g182950.t1.2.v5.5;pacid=30787736
chromosome_3	phytozomev13	CDS	5232490	5232630	.	+	0	ID=Cre03.g182950.t1.2.v5.5.CDS.2;Parent=Cre03.g182950.t1.2.v5.5;pacid=30787736
chromosome_3	phytozomev13	exon	5233126	5233356	.	+	.	ID=Cre03.g182950.t1.2.v5.5.exon.3;Parent=Cre03.g182950.t1.2.v5.5;pacid=30787736
chromosome_3	phytozomev13	CDS	5233126	5233356	.	+	0	ID=Cre03.g182950.t1.2.v5.5.CDS.3;Parent=Cre03.g182950.t1.2.v5.5;pacid=30787736
chromosome_3	phytozomev13	exon	5233672	5233854	.	+	.	ID=Cre03.g182950.t1.2.v5.5.exon.4;Parent=Cre03.g182950.t1.2.v5.5;pacid=30787736
chromosome_3	phytozomev13	CDS	5233672	5233854	.	+	0	ID=Cre03.g182950.t1.2.v5.5.CDS.4;Parent=Cre03.g182950.t1.2.v5.5;pacid=30787736
chromosome_3	phytozomev13	exon	5234099	5234275	.	+	.	ID=Cre03.g182950.t1.2.v5.5.exon.5;Parent=Cre03.g182950.t1.2.v5.5;pacid=30787736
chromosome_3	phytozomev13	CDS	5234099	5234275	.	+	0	ID=Cre03.g182950.t1.2.v5.5.CDS.5;Parent=Cre03.g182950.t1.2.v5.5;pacid=30787736
chromosome_3	phytozomev13	exon	5234728	5234832	.	+	.	ID=Cre03.g182950.t1.2.v5.5.exon.6;Parent=Cre03.g182950.t1.2.v5.5;pacid=30787736
chromosome_3	phytozomev13	CDS	5234728	5234832	.	+	0	ID=Cre03.g182950.t1.2.v5.5.CDS.6;Parent=Cre03.g182950.t1.2.v5.5;pacid=30787736
chromosome_3	phytozomev13	exon	5235324	5235397	.	+	.	ID=Cre03.g182950.t1.2.v5.5.exon.7;Parent=Cre03.g182950.t1.2.v5.5;pacid=30787736
chromosome_3	phytozomev13	CDS	5235324	5235397	.	+	0	ID=Cre03.g182950.t1.2.v5.5.CDS.7;Parent=Cre03.g182950.t1.2.v5.5;pacid=30787736
chromosome_3	phytozomev13	exon	5236109	5236227	.	+	.	ID=Cre03.g182950.t1.2.v5.5.exon.8;Parent=Cre03.g182950.t1.2.v5.5;pacid=30787736
chromosome_3	phytozomev13	CDS	5236109	5236227	.	+	1	ID=Cre03.g182950.t1.2.v5.5.CDS.8;Parent=Cre03.g182950.t1.2.v5.5;pacid=30787736
chromosome_3	phytozomev13	exon	5236358	5236485	.	+	.	ID=Cre03.g182950.t1.2.v5.5.exon.9;Parent=Cre03.g182950.t1.2.v5.5;pacid=30787736
chromosome_3	phytozomev13	CDS	5236358	5236485	.	+	2	ID=Cre03.g182950.t1.2.v5.5.CDS.9;Parent=Cre03.g182950.t1.2.v5.5;pacid=30787736
chromosome_3	phytozomev13	exon	5236630	5236737	.	+	.	ID=Cre03.g182950.t1.2.v5.5.exon.10;Parent=Cre03.g182950.t1.2.v5.5;pacid=30787736
chromosome_3	phytozomev13	CDS	5236630	5236737	.	+	0	ID=Cre03.g182950.t1.2.v5.5.CDS.10;Parent=Cre03.g182950.t1.2.v5.5;pacid=30787736
chromosome_3	phytozomev13	exon	5236921	5237018	.	+	.	ID=Cre03.g182950.t1.2.v5.5.exon.11;Parent=Cre03.g182950.t1.2.v5.5;pacid=30787736
chromosome_3	phytozomev13	CDS	5236921	5237018	.	+	0	ID=Cre03.g182950.t1.2.v5.5.CDS.11;Parent=Cre03.g182950.t1.2.v5.5;pacid=30787736
chromosome_3	phytozomev13	CDS	5237252	5237441	.	+	1	ID=Cre03.g182950.t1.2.v5.5.CDS.12;Parent=Cre03.g182950.t1.2.v5.5;pacid=30787736
chromosome_3	phytozomev13	exon	5237252	5238140	.	+	.	ID=Cre03.g182950.t1.2.v5.5.exon.12;Parent=Cre03.g182950.t1.2.v5.5;pacid=30787736
chromosome_3	phytozomev13	three_prime_UTR	5237442	5238140	.	+	.	ID=Cre03.g182950.t1.2.v5.5.three_prime_UTR.1;Parent=Cre03.g182950.t1.2.v5.5;pacid=30787736
###
chromosome_3	phytozomev13	gene	5238143	5240698	.	-	.	ID=Cre03.g183000.v5.5;Name=Cre03.g183000
chromosome_3	phytozomev13	mRNA	5238143	5240698	.	-	.	ID=Cre03.g183000.t1.2.v5.5;Parent=Cre03.g183000.v5.5;Name=Cre03.g183000.t1.2;pacid=30788031;longest=1
chromosome_3	phytozomev13	three_prime_UTR	5238143	5239286	.	-	.	ID=Cre03.g183000.t1.2.v5.5.three_prime_UTR.1;Parent=Cre03.g183000.t1.2.v5.5;pacid=30788031
chromosome_3	phytozomev13	exon	5238143	5239397	.	-	.	ID=Cre03.g183000.t1.2.v5.5.exon.4;Parent=Cre03.g183000.t1.2.v5.5;pacid=30788031
chromosome_3	phytozomev13	CDS	5239287	5239397	.	-	0	ID=Cre03.g183000.t1.2.v5.5.CDS.4;Parent=Cre03.g183000.t1.2.v5.5;pacid=30788031
chromosome_3	phytozomev13	exon	5239596	5239655	.	-	.	ID=Cre03.g183000.t1.2.v5.5.exon.3;Parent=Cre03.g183000.t1.2.v5.5;pacid=30788031
chromosome_3	phytozomev13	CDS	5239596	5239655	.	-	0	ID=Cre03.g183000.t1.2.v5.5.CDS.3;Parent=Cre03.g183000.t1.2.v5.5;pacid=30788031
chromosome_3	phytozomev13	exon	5239777	5239860	.	-	.	ID=Cre03.g183000.t1.2.v5.5.exon.2;Parent=Cre03.g183000.t1.2.v5.5;pacid=30788031
chromosome_3	phytozomev13	CDS	5239777	5239860	.	-	0	ID=Cre03.g183000.t1.2.v5.5.CDS.2;Parent=Cre03.g183000.t1.2.v5.5;pacid=30788031
chromosome_3	phytozomev13	CDS	5240458	5240562	.	-	0	ID=Cre03.g183000.t1.2.v5.5.CDS.1;Parent=Cre03.g183000.t1.2.v5.5;pacid=30788031
chromosome_3	phytozomev13	exon	5240458	5240698	.	-	.	ID=Cre03.g183000.t1.2.v5.5.exon.1;Parent=Cre03.g183000.t1.2.v5.5;pacid=30788031
chromosome_3	phytozomev13	five_prime_UTR	5240563	5240698	.	-	.	ID=Cre03.g183000.t1.2.v5.5.five_prime_UTR.1;Parent=Cre03.g183000.t1.2.v5.5;pacid=30788031
###
chromosome_3	phytozomev13	gene	5240799	5242570	.	+	.	ID=Cre03.g183050.v5.5;Name=Cre03.g183050
chromosome_3	phytozomev13	mRNA	5240799	5242570	.	+	.	ID=Cre03.g183050.t1.2.v5.5;Parent=Cre03.g183050.v5.5;Name=Cre03.g183050.t1.2;pacid=30786523;longest=1;geneName=MGT1
chromosome_3	phytozomev13	five_prime_UTR	5240799	5240896	.	+	.	ID=Cre03.g183050.t1.2.v5.5.five_prime_UTR.1;Parent=Cre03.g183050.t1.2.v5.5;pacid=30786523
chromosome_3	phytozomev13	exon	5240799	5240975	.	+	.	ID=Cre03.g183050.t1.2.v5.5.exon.1;Parent=Cre03.g183050.t1.2.v5.5;pacid=30786523
chromosome_3	phytozomev13	CDS	5240897	5240975	.	+	0	ID=Cre03.g183050.t1.2.v5.5.CDS.1;Parent=Cre03.g183050.t1.2.v5.5;pacid=30786523
chromosome_3	phytozomev13	exon	5241181	5241276	.	+	.	ID=Cre03.g183050.t1.2.v5.5.exon.2;Parent=Cre03.g183050.t1.2.v5.5;pacid=30786523
chromosome_3	phytozomev13	CDS	5241181	5241276	.	+	2	ID=Cre03.g183050.t1.2.v5.5.CDS.2;Parent=Cre03.g183050.t1.2.v5.5;pacid=30786523
chromosome_3	phytozomev13	exon	5241462	5241516	.	+	.	ID=Cre03.g183050.t1.2.v5.5.exon.3;Parent=Cre03.g183050.t1.2.v5.5;pacid=30786523
chromosome_3	phytozomev13	CDS	5241462	5241516	.	+	2	ID=Cre03.g183050.t1.2.v5.5.CDS.3;Parent=Cre03.g183050.t1.2.v5.5;pacid=30786523
chromosome_3	phytozomev13	CDS	5241828	5241921	.	+	1	ID=Cre03.g183050.t1.2.v5.5.CDS.4;Parent=Cre03.g183050.t1.2.v5.5;pacid=30786523
chromosome_3	phytozomev13	exon	5241828	5242570	.	+	.	ID=Cre03.g183050.t1.2.v5.5.exon.4;Parent=Cre03.g183050.t1.2.v5.5;pacid=30786523
chromosome_3	phytozomev13	three_prime_UTR	5241922	5242570	.	+	.	ID=Cre03.g183050.t1.2.v5.5.three_prime_UTR.1;Parent=Cre03.g183050.t1.2.v5.5;pacid=30786523
###
chromosome_3	phytozomev13	gene	5242619	5245752	.	+	.	ID=Cre03.g183100.v5.5;Name=Cre03.g183100
chromosome_3	phytozomev13	mRNA	5242619	5245752	.	+	.	ID=Cre03.g183100.t1.2.v5.5;Parent=Cre03.g183100.v5.5;Name=Cre03.g183100.t1.2;pacid=30787775;longest=1;geneName=TIM22B
chromosome_3	phytozomev13	five_prime_UTR	5242619	5242670	.	+	.	ID=Cre03.g183100.t1.2.v5.5.five_prime_UTR.1;Parent=Cre03.g183100.t1.2.v5.5;pacid=30787775
chromosome_3	phytozomev13	exon	5242619	5243032	.	+	.	ID=Cre03.g183100.t1.2.v5.5.exon.1;Parent=Cre03.g183100.t1.2.v5.5;pacid=30787775
chromosome_3	phytozomev13	CDS	5242671	5243032	.	+	0	ID=Cre03.g183100.t1.2.v5.5.CDS.1;Parent=Cre03.g183100.t1.2.v5.5;pacid=30787775
chromosome_3	phytozomev13	exon	5243111	5243231	.	+	.	ID=Cre03.g183100.t1.2.v5.5.exon.2;Parent=Cre03.g183100.t1.2.v5.5;pacid=30787775
chromosome_3	phytozomev13	CDS	5243111	5243231	.	+	1	ID=Cre03.g183100.t1.2.v5.5.CDS.2;Parent=Cre03.g183100.t1.2.v5.5;pacid=30787775
chromosome_3	phytozomev13	exon	5243408	5243488	.	+	.	ID=Cre03.g183100.t1.2.v5.5.exon.3;Parent=Cre03.g183100.t1.2.v5.5;pacid=30787775
chromosome_3	phytozomev13	CDS	5243408	5243488	.	+	0	ID=Cre03.g183100.t1.2.v5.5.CDS.3;Parent=Cre03.g183100.t1.2.v5.5;pacid=30787775
chromosome_3	phytozomev13	exon	5243795	5243859	.	+	.	ID=Cre03.g183100.t1.2.v5.5.exon.4;Parent=Cre03.g183100.t1.2.v5.5;pacid=30787775
chromosome_3	phytozomev13	CDS	5243795	5243859	.	+	0	ID=Cre03.g183100.t1.2.v5.5.CDS.4;Parent=Cre03.g183100.t1.2.v5.5;pacid=30787775
chromosome_3	phytozomev13	CDS	5244965	5245133	.	+	1	ID=Cre03.g183100.t1.2.v5.5.CDS.5;Parent=Cre03.g183100.t1.2.v5.5;pacid=30787775
chromosome_3	phytozomev13	exon	5244965	5245752	.	+	.	ID=Cre03.g183100.t1.2.v5.5.exon.5;Parent=Cre03.g183100.t1.2.v5.5;pacid=30787775
chromosome_3	phytozomev13	three_prime_UTR	5245134	5245752	.	+	.	ID=Cre03.g183100.t1.2.v5.5.three_prime_UTR.1;Parent=Cre03.g183100.t1.2.v5.5;pacid=30787775
###
chromosome_3	phytozomev13	gene	5246019	5251800	.	+	.	ID=Cre03.g183150.v5.5;Name=Cre03.g183150
chromosome_3	phytozomev13	mRNA	5246019	5251800	.	+	.	ID=Cre03.g183150.t1.1.v5.5;Parent=Cre03.g183150.v5.5;Name=Cre03.g183150.t1.1;pacid=30787396;longest=1
chromosome_3	phytozomev13	five_prime_UTR	5246019	5246402	.	+	.	ID=Cre03.g183150.t1.1.v5.5.five_prime_UTR.1;Parent=Cre03.g183150.t1.1.v5.5;pacid=30787396
chromosome_3	phytozomev13	exon	5246019	5246735	.	+	.	ID=Cre03.g183150.t1.1.v5.5.exon.1;Parent=Cre03.g183150.t1.1.v5.5;pacid=30787396
chromosome_3	phytozomev13	CDS	5246403	5246735	.	+	0	ID=Cre03.g183150.t1.1.v5.5.CDS.1;Parent=Cre03.g183150.t1.1.v5.5;pacid=30787396
chromosome_3	phytozomev13	exon	5246876	5247058	.	+	.	ID=Cre03.g183150.t1.1.v5.5.exon.2;Parent=Cre03.g183150.t1.1.v5.5;pacid=30787396
chromosome_3	phytozomev13	CDS	5246876	5247058	.	+	0	ID=Cre03.g183150.t1.1.v5.5.CDS.2;Parent=Cre03.g183150.t1.1.v5.5;pacid=30787396
chromosome_3	phytozomev13	exon	5247227	5247363	.	+	.	ID=Cre03.g183150.t1.1.v5.5.exon.3;Parent=Cre03.g183150.t1.1.v5.5;pacid=30787396
chromosome_3	phytozomev13	CDS	5247227	5247363	.	+	0	ID=Cre03.g183150.t1.1.v5.5.CDS.3;Parent=Cre03.g183150.t1.1.v5.5;pacid=30787396
chromosome_3	phytozomev13	exon	5247716	5247840	.	+	.	ID=Cre03.g183150.t1.1.v5.5.exon.4;Parent=Cre03.g183150.t1.1.v5.5;pacid=30787396
chromosome_3	phytozomev13	CDS	5247716	5247840	.	+	1	ID=Cre03.g183150.t1.1.v5.5.CDS.4;Parent=Cre03.g183150.t1.1.v5.5;pacid=30787396
chromosome_3	phytozomev13	exon	5248156	5248191	.	+	.	ID=Cre03.g183150.t1.1.v5.5.exon.5;Parent=Cre03.g183150.t1.1.v5.5;pacid=30787396
chromosome_3	phytozomev13	CDS	5248156	5248191	.	+	2	ID=Cre03.g183150.t1.1.v5.5.CDS.5;Parent=Cre03.g183150.t1.1.v5.5;pacid=30787396
chromosome_3	phytozomev13	exon	5248479	5248594	.	+	.	ID=Cre03.g183150.t1.1.v5.5.exon.6;Parent=Cre03.g183150.t1.1.v5.5;pacid=30787396
chromosome_3	phytozomev13	CDS	5248479	5248594	.	+	2	ID=Cre03.g183150.t1.1.v5.5.CDS.6;Parent=Cre03.g183150.t1.1.v5.5;pacid=30787396
chromosome_3	phytozomev13	exon	5248805	5249053	.	+	.	ID=Cre03.g183150.t1.1.v5.5.exon.7;Parent=Cre03.g183150.t1.1.v5.5;pacid=30787396
chromosome_3	phytozomev13	CDS	5248805	5249053	.	+	0	ID=Cre03.g183150.t1.1.v5.5.CDS.7;Parent=Cre03.g183150.t1.1.v5.5;pacid=30787396
chromosome_3	phytozomev13	exon	5249242	5249455	.	+	.	ID=Cre03.g183150.t1.1.v5.5.exon.8;Parent=Cre03.g183150.t1.1.v5.5;pacid=30787396
chromosome_3	phytozomev13	CDS	5249242	5249455	.	+	0	ID=Cre03.g183150.t1.1.v5.5.CDS.8;Parent=Cre03.g183150.t1.1.v5.5;pacid=30787396
chromosome_3	phytozomev13	exon	5249634	5249839	.	+	.	ID=Cre03.g183150.t1.1.v5.5.exon.9;Parent=Cre03.g183150.t1.1.v5.5;pacid=30787396
chromosome_3	phytozomev13	CDS	5249634	5249839	.	+	2	ID=Cre03.g183150.t1.1.v5.5.CDS.9;Parent=Cre03.g183150.t1.1.v5.5;pacid=30787396
chromosome_3	phytozomev13	exon	5250018	5250109	.	+	.	ID=Cre03.g183150.t1.1.v5.5.exon.10;Parent=Cre03.g183150.t1.1.v5.5;pacid=30787396
chromosome_3	phytozomev13	CDS	5250018	5250109	.	+	0	ID=Cre03.g183150.t1.1.v5.5.CDS.10;Parent=Cre03.g183150.t1.1.v5.5;pacid=30787396
chromosome_3	phytozomev13	exon	5250667	5250792	.	+	.	ID=Cre03.g183150.t1.1.v5.5.exon.11;Parent=Cre03.g183150.t1.1.v5.5;pacid=30787396
chromosome_3	phytozomev13	CDS	5250667	5250792	.	+	1	ID=Cre03.g183150.t1.1.v5.5.CDS.11;Parent=Cre03.g183150.t1.1.v5.5;pacid=30787396
chromosome_3	phytozomev13	exon	5251049	5251101	.	+	.	ID=Cre03.g183150.t1.1.v5.5.exon.12;Parent=Cre03.g183150.t1.1.v5.5;pacid=30787396
chromosome_3	phytozomev13	CDS	5251049	5251101	.	+	1	ID=Cre03.g183150.t1.1.v5.5.CDS.12;Parent=Cre03.g183150.t1.1.v5.5;pacid=30787396
chromosome_3	phytozomev13	CDS	5251188	5251348	.	+	2	ID=Cre03.g183150.t1.1.v5.5.CDS.13;Parent=Cre03.g183150.t1.1.v5.5;pacid=30787396
chromosome_3	phytozomev13	exon	5251188	5251800	.	+	.	ID=Cre03.g183150.t1.1.v5.5.exon.13;Parent=Cre03.g183150.t1.1.v5.5;pacid=30787396
chromosome_3	phytozomev13	three_prime_UTR	5251349	5251800	.	+	.	ID=Cre03.g183150.t1.1.v5.5.three_prime_UTR.1;Parent=Cre03.g183150.t1.1.v5.5;pacid=30787396
###
chromosome_3	phytozomev13	gene	5251849	5259291	.	+	.	ID=Cre03.g183200.v5.5;Name=Cre03.g183200
chromosome_3	phytozomev13	mRNA	5251849	5259291	.	+	.	ID=Cre03.g183200.t1.2.v5.5;Parent=Cre03.g183200.v5.5;Name=Cre03.g183200.t1.2;pacid=30787554;longest=1;geneName=CPC1
chromosome_3	phytozomev13	five_prime_UTR	5251849	5252017	.	+	.	ID=Cre03.g183200.t1.2.v5.5.five_prime_UTR.1;Parent=Cre03.g183200.t1.2.v5.5;pacid=30787554
chromosome_3	phytozomev13	exon	5251849	5252086	.	+	.	ID=Cre03.g183200.t1.2.v5.5.exon.1;Parent=Cre03.g183200.t1.2.v5.5;pacid=30787554
chromosome_3	phytozomev13	CDS	5252018	5252086	.	+	0	ID=Cre03.g183200.t1.2.v5.5.CDS.1;Parent=Cre03.g183200.t1.2.v5.5;pacid=30787554
chromosome_3	phytozomev13	exon	5252149	5252271	.	+	.	ID=Cre03.g183200.t1.2.v5.5.exon.2;Parent=Cre03.g183200.t1.2.v5.5;pacid=30787554
chromosome_3	phytozomev13	CDS	5252149	5252271	.	+	0	ID=Cre03.g183200.t1.2.v5.5.CDS.2;Parent=Cre03.g183200.t1.2.v5.5;pacid=30787554
chromosome_3	phytozomev13	exon	5252363	5252497	.	+	.	ID=Cre03.g183200.t1.2.v5.5.exon.3;Parent=Cre03.g183200.t1.2.v5.5;pacid=30787554
chromosome_3	phytozomev13	CDS	5252363	5252497	.	+	0	ID=Cre03.g183200.t1.2.v5.5.CDS.3;Parent=Cre03.g183200.t1.2.v5.5;pacid=30787554
chromosome_3	phytozomev13	exon	5252702	5252823	.	+	.	ID=Cre03.g183200.t1.2.v5.5.exon.4;Parent=Cre03.g183200.t1.2.v5.5;pacid=30787554
chromosome_3	phytozomev13	CDS	5252702	5252823	.	+	0	ID=Cre03.g183200.t1.2.v5.5.CDS.4;Parent=Cre03.g183200.t1.2.v5.5;pacid=30787554
chromosome_3	phytozomev13	exon	5252937	5253198	.	+	.	ID=Cre03.g183200.t1.2.v5.5.exon.5;Parent=Cre03.g183200.t1.2.v5.5;pacid=30787554
chromosome_3	phytozomev13	CDS	5252937	5253198	.	+	1	ID=Cre03.g183200.t1.2.v5.5.CDS.5;Parent=Cre03.g183200.t1.2.v5.5;pacid=30787554
chromosome_3	phytozomev13	exon	5253391	5253723	.	+	.	ID=Cre03.g183200.t1.2.v5.5.exon.6;Parent=Cre03.g183200.t1.2.v5.5;pacid=30787554
chromosome_3	phytozomev13	CDS	5253391	5253723	.	+	0	ID=Cre03.g183200.t1.2.v5.5.CDS.6;Parent=Cre03.g183200.t1.2.v5.5;pacid=30787554
chromosome_3	phytozomev13	exon	5253858	5253995	.	+	.	ID=Cre03.g183200.t1.2.v5.5.exon.7;Parent=Cre03.g183200.t1.2.v5.5;pacid=30787554
chromosome_3	phytozomev13	CDS	5253858	5253995	.	+	0	ID=Cre03.g183200.t1.2.v5.5.CDS.7;Parent=Cre03.g183200.t1.2.v5.5;pacid=30787554
chromosome_3	phytozomev13	exon	5254152	5257916	.	+	.	ID=Cre03.g183200.t1.2.v5.5.exon.8;Parent=Cre03.g183200.t1.2.v5.5;pacid=30787554
chromosome_3	phytozomev13	CDS	5254152	5257916	.	+	0	ID=Cre03.g183200.t1.2.v5.5.CDS.8;Parent=Cre03.g183200.t1.2.v5.5;pacid=30787554
chromosome_3	phytozomev13	exon	5258051	5258331	.	+	.	ID=Cre03.g183200.t1.2.v5.5.exon.9;Parent=Cre03.g183200.t1.2.v5.5;pacid=30787554
chromosome_3	phytozomev13	CDS	5258051	5258331	.	+	0	ID=Cre03.g183200.t1.2.v5.5.CDS.9;Parent=Cre03.g183200.t1.2.v5.5;pacid=30787554
chromosome_3	phytozomev13	CDS	5258451	5259012	.	+	1	ID=Cre03.g183200.t1.2.v5.5.CDS.10;Parent=Cre03.g183200.t1.2.v5.5;pacid=30787554
chromosome_3	phytozomev13	exon	5258451	5259291	.	+	.	ID=Cre03.g183200.t1.2.v5.5.exon.10;Parent=Cre03.g183200.t1.2.v5.5;pacid=30787554
chromosome_3	phytozomev13	three_prime_UTR	5259013	5259291	.	+	.	ID=Cre03.g183200.t1.2.v5.5.three_prime_UTR.1;Parent=Cre03.g183200.t1.2.v5.5;pacid=30787554
###
chromosome_3	phytozomev13	gene	5259293	5261369	.	-	.	ID=Cre03.g183250.v5.5;Name=Cre03.g183250
chromosome_3	phytozomev13	mRNA	5259293	5261369	.	-	.	ID=Cre03.g183250.t1.2.v5.5;Parent=Cre03.g183250.v5.5;Name=Cre03.g183250.t1.2;pacid=30787930;longest=1
chromosome_3	phytozomev13	three_prime_UTR	5259293	5259999	.	-	.	ID=Cre03.g183250.t1.2.v5.5.three_prime_UTR.1;Parent=Cre03.g183250.t1.2.v5.5;pacid=30787930
chromosome_3	phytozomev13	exon	5259293	5260044	.	-	.	ID=Cre03.g183250.t1.2.v5.5.exon.6;Parent=Cre03.g183250.t1.2.v5.5;pacid=30787930
chromosome_3	phytozomev13	CDS	5260000	5260044	.	-	0	ID=Cre03.g183250.t1.2.v5.5.CDS.6;Parent=Cre03.g183250.t1.2.v5.5;pacid=30787930
chromosome_3	phytozomev13	exon	5260147	5260191	.	-	.	ID=Cre03.g183250.t1.2.v5.5.exon.5;Parent=Cre03.g183250.t1.2.v5.5;pacid=30787930
chromosome_3	phytozomev13	CDS	5260147	5260191	.	-	0	ID=Cre03.g183250.t1.2.v5.5.CDS.5;Parent=Cre03.g183250.t1.2.v5.5;pacid=30787930
chromosome_3	phytozomev13	exon	5260386	5260449	.	-	.	ID=Cre03.g183250.t1.2.v5.5.exon.4;Parent=Cre03.g183250.t1.2.v5.5;pacid=30787930
chromosome_3	phytozomev13	CDS	5260386	5260449	.	-	1	ID=Cre03.g183250.t1.2.v5.5.CDS.4;Parent=Cre03.g183250.t1.2.v5.5;pacid=30787930
chromosome_3	phytozomev13	exon	5260644	5260707	.	-	.	ID=Cre03.g183250.t1.2.v5.5.exon.3;Parent=Cre03.g183250.t1.2.v5.5;pacid=30787930
chromosome_3	phytozomev13	CDS	5260644	5260707	.	-	2	ID=Cre03.g183250.t1.2.v5.5.CDS.3;Parent=Cre03.g183250.t1.2.v5.5;pacid=30787930
chromosome_3	phytozomev13	exon	5260910	5261047	.	-	.	ID=Cre03.g183250.t1.2.v5.5.exon.2;Parent=Cre03.g183250.t1.2.v5.5;pacid=30787930
chromosome_3	phytozomev13	CDS	5260910	5261047	.	-	2	ID=Cre03.g183250.t1.2.v5.5.CDS.2;Parent=Cre03.g183250.t1.2.v5.5;pacid=30787930
chromosome_3	phytozomev13	CDS	5261217	5261232	.	-	0	ID=Cre03.g183250.t1.2.v5.5.CDS.1;Parent=Cre03.g183250.t1.2.v5.5;pacid=30787930
chromosome_3	phytozomev13	exon	5261217	5261369	.	-	.	ID=Cre03.g183250.t1.2.v5.5.exon.1;Parent=Cre03.g183250.t1.2.v5.5;pacid=30787930
chromosome_3	phytozomev13	five_prime_UTR	5261233	5261369	.	-	.	ID=Cre03.g183250.t1.2.v5.5.five_prime_UTR.1;Parent=Cre03.g183250.t1.2.v5.5;pacid=30787930
###
chromosome_3	phytozomev13	gene	5261469	5264082	.	+	.	ID=Cre03.g183300.v5.5;Name=Cre03.g183300
chromosome_3	phytozomev13	mRNA	5261469	5264082	.	+	.	ID=Cre03.g183300.t1.1.v5.5;Parent=Cre03.g183300.v5.5;Name=Cre03.g183300.t1.1;pacid=30787362;longest=1
chromosome_3	phytozomev13	five_prime_UTR	5261469	5261584	.	+	.	ID=Cre03.g183300.t1.1.v5.5.five_prime_UTR.1;Parent=Cre03.g183300.t1.1.v5.5;pacid=30787362
chromosome_3	phytozomev13	exon	5261469	5261660	.	+	.	ID=Cre03.g183300.t1.1.v5.5.exon.1;Parent=Cre03.g183300.t1.1.v5.5;pacid=30787362
chromosome_3	phytozomev13	CDS	5261585	5261660	.	+	0	ID=Cre03.g183300.t1.1.v5.5.CDS.1;Parent=Cre03.g183300.t1.1.v5.5;pacid=30787362
chromosome_3	phytozomev13	exon	5261757	5261809	.	+	.	ID=Cre03.g183300.t1.1.v5.5.exon.2;Parent=Cre03.g183300.t1.1.v5.5;pacid=30787362
chromosome_3	phytozomev13	CDS	5261757	5261809	.	+	2	ID=Cre03.g183300.t1.1.v5.5.CDS.2;Parent=Cre03.g183300.t1.1.v5.5;pacid=30787362
chromosome_3	phytozomev13	exon	5261902	5262003	.	+	.	ID=Cre03.g183300.t1.1.v5.5.exon.3;Parent=Cre03.g183300.t1.1.v5.5;pacid=30787362
chromosome_3	phytozomev13	CDS	5261902	5262003	.	+	0	ID=Cre03.g183300.t1.1.v5.5.CDS.3;Parent=Cre03.g183300.t1.1.v5.5;pacid=30787362
chromosome_3	phytozomev13	exon	5262240	5262294	.	+	.	ID=Cre03.g183300.t1.1.v5.5.exon.4;Parent=Cre03.g183300.t1.1.v5.5;pacid=30787362
chromosome_3	phytozomev13	CDS	5262240	5262294	.	+	0	ID=Cre03.g183300.t1.1.v5.5.CDS.4;Parent=Cre03.g183300.t1.1.v5.5;pacid=30787362
chromosome_3	phytozomev13	exon	5262483	5262633	.	+	.	ID=Cre03.g183300.t1.1.v5.5.exon.5;Parent=Cre03.g183300.t1.1.v5.5;pacid=30787362
chromosome_3	phytozomev13	CDS	5262483	5262633	.	+	2	ID=Cre03.g183300.t1.1.v5.5.CDS.5;Parent=Cre03.g183300.t1.1.v5.5;pacid=30787362
chromosome_3	phytozomev13	exon	5262853	5262967	.	+	.	ID=Cre03.g183300.t1.1.v5.5.exon.6;Parent=Cre03.g183300.t1.1.v5.5;pacid=30787362
chromosome_3	phytozomev13	CDS	5262853	5262967	.	+	1	ID=Cre03.g183300.t1.1.v5.5.CDS.6;Parent=Cre03.g183300.t1.1.v5.5;pacid=30787362
chromosome_3	phytozomev13	CDS	5263131	5263193	.	+	0	ID=Cre03.g183300.t1.1.v5.5.CDS.7;Parent=Cre03.g183300.t1.1.v5.5;pacid=30787362
chromosome_3	phytozomev13	exon	5263131	5264082	.	+	.	ID=Cre03.g183300.t1.1.v5.5.exon.7;Parent=Cre03.g183300.t1.1.v5.5;pacid=30787362
chromosome_3	phytozomev13	three_prime_UTR	5263194	5264082	.	+	.	ID=Cre03.g183300.t1.1.v5.5.three_prime_UTR.1;Parent=Cre03.g183300.t1.1.v5.5;pacid=30787362
chromosome_3	phytozomev13	mRNA	5261469	5264082	.	+	.	ID=Cre03.g183300.t2.1.v5.5;Parent=Cre03.g183300.v5.5;Name=Cre03.g183300.t2.1;pacid=30787363;longest=0
chromosome_3	phytozomev13	five_prime_UTR	5261469	5261584	.	+	.	ID=Cre03.g183300.t2.1.v5.5.five_prime_UTR.1;Parent=Cre03.g183300.t2.1.v5.5;pacid=30787363
chromosome_3	phytozomev13	exon	5261469	5261660	.	+	.	ID=Cre03.g183300.t2.1.v5.5.exon.1;Parent=Cre03.g183300.t2.1.v5.5;pacid=30787363
chromosome_3	phytozomev13	CDS	5261585	5261660	.	+	0	ID=Cre03.g183300.t2.1.v5.5.CDS.1;Parent=Cre03.g183300.t2.1.v5.5;pacid=30787363
chromosome_3	phytozomev13	exon	5261757	5261809	.	+	.	ID=Cre03.g183300.t2.1.v5.5.exon.2;Parent=Cre03.g183300.t2.1.v5.5;pacid=30787363
chromosome_3	phytozomev13	CDS	5261757	5261809	.	+	2	ID=Cre03.g183300.t2.1.v5.5.CDS.2;Parent=Cre03.g183300.t2.1.v5.5;pacid=30787363
chromosome_3	phytozomev13	exon	5261902	5262003	.	+	.	ID=Cre03.g183300.t2.1.v5.5.exon.3;Parent=Cre03.g183300.t2.1.v5.5;pacid=30787363
chromosome_3	phytozomev13	CDS	5261902	5262003	.	+	0	ID=Cre03.g183300.t2.1.v5.5.CDS.3;Parent=Cre03.g183300.t2.1.v5.5;pacid=30787363
chromosome_3	phytozomev13	exon	5262240	5262294	.	+	.	ID=Cre03.g183300.t2.1.v5.5.exon.4;Parent=Cre03.g183300.t2.1.v5.5;pacid=30787363
chromosome_3	phytozomev13	CDS	5262240	5262294	.	+	0	ID=Cre03.g183300.t2.1.v5.5.CDS.4;Parent=Cre03.g183300.t2.1.v5.5;pacid=30787363
chromosome_3	phytozomev13	exon	5262570	5262633	.	+	.	ID=Cre03.g183300.t2.1.v5.5.exon.5;Parent=Cre03.g183300.t2.1.v5.5;pacid=30787363
chromosome_3	phytozomev13	CDS	5262570	5262633	.	+	2	ID=Cre03.g183300.t2.1.v5.5.CDS.5;Parent=Cre03.g183300.t2.1.v5.5;pacid=30787363
chromosome_3	phytozomev13	exon	5262853	5262967	.	+	.	ID=Cre03.g183300.t2.1.v5.5.exon.6;Parent=Cre03.g183300.t2.1.v5.5;pacid=30787363
chromosome_3	phytozomev13	CDS	5262853	5262967	.	+	1	ID=Cre03.g183300.t2.1.v5.5.CDS.6;Parent=Cre03.g183300.t2.1.v5.5;pacid=30787363
chromosome_3	phytozomev13	CDS	5263131	5263193	.	+	0	ID=Cre03.g183300.t2.1.v5.5.CDS.7;Parent=Cre03.g183300.t2.1.v5.5;pacid=30787363
chromosome_3	phytozomev13	exon	5263131	5264082	.	+	.	ID=Cre03.g183300.t2.1.v5.5.exon.7;Parent=Cre03.g183300.t2.1.v5.5;pacid=30787363
chromosome_3	phytozomev13	three_prime_UTR	5263194	5264082	.	+	.	ID=Cre03.g183300.t2.1.v5.5.three_prime_UTR.1;Parent=Cre03.g183300.t2.1.v5.5;pacid=30787363
###
chromosome_3	phytozomev13	gene	5264329	5272740	.	+	.	ID=Cre03.g183350.v5.5;Name=Cre03.g183350
chromosome_3	phytozomev13	mRNA	5264329	5272740	.	+	.	ID=Cre03.g183350.t1.1.v5.5;Parent=Cre03.g183350.v5.5;Name=Cre03.g183350.t1.1;pacid=30788041;longest=1
chromosome_3	phytozomev13	five_prime_UTR	5264329	5264441	.	+	.	ID=Cre03.g183350.t1.1.v5.5.five_prime_UTR.1;Parent=Cre03.g183350.t1.1.v5.5;pacid=30788041
chromosome_3	phytozomev13	exon	5264329	5264491	.	+	.	ID=Cre03.g183350.t1.1.v5.5.exon.1;Parent=Cre03.g183350.t1.1.v5.5;pacid=30788041
chromosome_3	phytozomev13	CDS	5264442	5264491	.	+	0	ID=Cre03.g183350.t1.1.v5.5.CDS.1;Parent=Cre03.g183350.t1.1.v5.5;pacid=30788041
chromosome_3	phytozomev13	exon	5264774	5265875	.	+	.	ID=Cre03.g183350.t1.1.v5.5.exon.2;Parent=Cre03.g183350.t1.1.v5.5;pacid=30788041
chromosome_3	phytozomev13	CDS	5264774	5265875	.	+	1	ID=Cre03.g183350.t1.1.v5.5.CDS.2;Parent=Cre03.g183350.t1.1.v5.5;pacid=30788041
chromosome_3	phytozomev13	exon	5266142	5266540	.	+	.	ID=Cre03.g183350.t1.1.v5.5.exon.3;Parent=Cre03.g183350.t1.1.v5.5;pacid=30788041
chromosome_3	phytozomev13	CDS	5266142	5266540	.	+	0	ID=Cre03.g183350.t1.1.v5.5.CDS.3;Parent=Cre03.g183350.t1.1.v5.5;pacid=30788041
chromosome_3	phytozomev13	exon	5266718	5266798	.	+	.	ID=Cre03.g183350.t1.1.v5.5.exon.4;Parent=Cre03.g183350.t1.1.v5.5;pacid=30788041
chromosome_3	phytozomev13	CDS	5266718	5266798	.	+	0	ID=Cre03.g183350.t1.1.v5.5.CDS.4;Parent=Cre03.g183350.t1.1.v5.5;pacid=30788041
chromosome_3	phytozomev13	exon	5267058	5267134	.	+	.	ID=Cre03.g183350.t1.1.v5.5.exon.5;Parent=Cre03.g183350.t1.1.v5.5;pacid=30788041
chromosome_3	phytozomev13	CDS	5267058	5267134	.	+	0	ID=Cre03.g183350.t1.1.v5.5.CDS.5;Parent=Cre03.g183350.t1.1.v5.5;pacid=30788041
chromosome_3	phytozomev13	exon	5267248	5267340	.	+	.	ID=Cre03.g183350.t1.1.v5.5.exon.6;Parent=Cre03.g183350.t1.1.v5.5;pacid=30788041
chromosome_3	phytozomev13	CDS	5267248	5267340	.	+	1	ID=Cre03.g183350.t1.1.v5.5.CDS.6;Parent=Cre03.g183350.t1.1.v5.5;pacid=30788041
chromosome_3	phytozomev13	exon	5267584	5267714	.	+	.	ID=Cre03.g183350.t1.1.v5.5.exon.7;Parent=Cre03.g183350.t1.1.v5.5;pacid=30788041
chromosome_3	phytozomev13	CDS	5267584	5267714	.	+	1	ID=Cre03.g183350.t1.1.v5.5.CDS.7;Parent=Cre03.g183350.t1.1.v5.5;pacid=30788041
chromosome_3	phytozomev13	exon	5267804	5267895	.	+	.	ID=Cre03.g183350.t1.1.v5.5.exon.8;Parent=Cre03.g183350.t1.1.v5.5;pacid=30788041
chromosome_3	phytozomev13	CDS	5267804	5267895	.	+	2	ID=Cre03.g183350.t1.1.v5.5.CDS.8;Parent=Cre03.g183350.t1.1.v5.5;pacid=30788041
chromosome_3	phytozomev13	exon	5268059	5268249	.	+	.	ID=Cre03.g183350.t1.1.v5.5.exon.9;Parent=Cre03.g183350.t1.1.v5.5;pacid=30788041
chromosome_3	phytozomev13	CDS	5268059	5268249	.	+	0	ID=Cre03.g183350.t1.1.v5.5.CDS.9;Parent=Cre03.g183350.t1.1.v5.5;pacid=30788041
chromosome_3	phytozomev13	exon	5268351	5268522	.	+	.	ID=Cre03.g183350.t1.1.v5.5.exon.10;Parent=Cre03.g183350.t1.1.v5.5;pacid=30788041
chromosome_3	phytozomev13	CDS	5268351	5268522	.	+	1	ID=Cre03.g183350.t1.1.v5.5.CDS.10;Parent=Cre03.g183350.t1.1.v5.5;pacid=30788041
chromosome_3	phytozomev13	exon	5268778	5269011	.	+	.	ID=Cre03.g183350.t1.1.v5.5.exon.11;Parent=Cre03.g183350.t1.1.v5.5;pacid=30788041
chromosome_3	phytozomev13	CDS	5268778	5269011	.	+	0	ID=Cre03.g183350.t1.1.v5.5.CDS.11;Parent=Cre03.g183350.t1.1.v5.5;pacid=30788041
chromosome_3	phytozomev13	exon	5269271	5269393	.	+	.	ID=Cre03.g183350.t1.1.v5.5.exon.12;Parent=Cre03.g183350.t1.1.v5.5;pacid=30788041
chromosome_3	phytozomev13	CDS	5269271	5269393	.	+	0	ID=Cre03.g183350.t1.1.v5.5.CDS.12;Parent=Cre03.g183350.t1.1.v5.5;pacid=30788041
chromosome_3	phytozomev13	exon	5269570	5269695	.	+	.	ID=Cre03.g183350.t1.1.v5.5.exon.13;Parent=Cre03.g183350.t1.1.v5.5;pacid=30788041
chromosome_3	phytozomev13	CDS	5269570	5269695	.	+	0	ID=Cre03.g183350.t1.1.v5.5.CDS.13;Parent=Cre03.g183350.t1.1.v5.5;pacid=30788041
chromosome_3	phytozomev13	exon	5269934	5270043	.	+	.	ID=Cre03.g183350.t1.1.v5.5.exon.14;Parent=Cre03.g183350.t1.1.v5.5;pacid=30788041
chromosome_3	phytozomev13	CDS	5269934	5270043	.	+	0	ID=Cre03.g183350.t1.1.v5.5.CDS.14;Parent=Cre03.g183350.t1.1.v5.5;pacid=30788041
chromosome_3	phytozomev13	exon	5270295	5270461	.	+	.	ID=Cre03.g183350.t1.1.v5.5.exon.15;Parent=Cre03.g183350.t1.1.v5.5;pacid=30788041
chromosome_3	phytozomev13	CDS	5270295	5270461	.	+	1	ID=Cre03.g183350.t1.1.v5.5.CDS.15;Parent=Cre03.g183350.t1.1.v5.5;pacid=30788041
chromosome_3	phytozomev13	exon	5270654	5270752	.	+	.	ID=Cre03.g183350.t1.1.v5.5.exon.16;Parent=Cre03.g183350.t1.1.v5.5;pacid=30788041
chromosome_3	phytozomev13	CDS	5270654	5270752	.	+	2	ID=Cre03.g183350.t1.1.v5.5.CDS.16;Parent=Cre03.g183350.t1.1.v5.5;pacid=30788041
chromosome_3	phytozomev13	exon	5271155	5271378	.	+	.	ID=Cre03.g183350.t1.1.v5.5.exon.17;Parent=Cre03.g183350.t1.1.v5.5;pacid=30788041
chromosome_3	phytozomev13	CDS	5271155	5271378	.	+	2	ID=Cre03.g183350.t1.1.v5.5.CDS.17;Parent=Cre03.g183350.t1.1.v5.5;pacid=30788041
chromosome_3	phytozomev13	CDS	5271582	5272439	.	+	0	ID=Cre03.g183350.t1.1.v5.5.CDS.18;Parent=Cre03.g183350.t1.1.v5.5;pacid=30788041
chromosome_3	phytozomev13	exon	5271582	5272740	.	+	.	ID=Cre03.g183350.t1.1.v5.5.exon.18;Parent=Cre03.g183350.t1.1.v5.5;pacid=30788041
chromosome_3	phytozomev13	three_prime_UTR	5272440	5272740	.	+	.	ID=Cre03.g183350.t1.1.v5.5.three_prime_UTR.1;Parent=Cre03.g183350.t1.1.v5.5;pacid=30788041
###
chromosome_3	phytozomev13	gene	5272810	5275083	.	+	.	ID=Cre03.g183400.v5.5;Name=Cre03.g183400
chromosome_3	phytozomev13	mRNA	5272810	5275083	.	+	.	ID=Cre03.g183400.t1.1.v5.5;Parent=Cre03.g183400.v5.5;Name=Cre03.g183400.t1.1;pacid=30788009;longest=1
chromosome_3	phytozomev13	five_prime_UTR	5272810	5272940	.	+	.	ID=Cre03.g183400.t1.1.v5.5.five_prime_UTR.1;Parent=Cre03.g183400.t1.1.v5.5;pacid=30788009
chromosome_3	phytozomev13	exon	5272810	5273047	.	+	.	ID=Cre03.g183400.t1.1.v5.5.exon.1;Parent=Cre03.g183400.t1.1.v5.5;pacid=30788009
chromosome_3	phytozomev13	CDS	5272941	5273047	.	+	0	ID=Cre03.g183400.t1.1.v5.5.CDS.1;Parent=Cre03.g183400.t1.1.v5.5;pacid=30788009
chromosome_3	phytozomev13	exon	5273138	5273249	.	+	.	ID=Cre03.g183400.t1.1.v5.5.exon.2;Parent=Cre03.g183400.t1.1.v5.5;pacid=30788009
chromosome_3	phytozomev13	CDS	5273138	5273249	.	+	1	ID=Cre03.g183400.t1.1.v5.5.CDS.2;Parent=Cre03.g183400.t1.1.v5.5;pacid=30788009
chromosome_3	phytozomev13	exon	5273439	5273528	.	+	.	ID=Cre03.g183400.t1.1.v5.5.exon.3;Parent=Cre03.g183400.t1.1.v5.5;pacid=30788009
chromosome_3	phytozomev13	CDS	5273439	5273528	.	+	0	ID=Cre03.g183400.t1.1.v5.5.CDS.3;Parent=Cre03.g183400.t1.1.v5.5;pacid=30788009
chromosome_3	phytozomev13	exon	5273813	5273920	.	+	.	ID=Cre03.g183400.t1.1.v5.5.exon.4;Parent=Cre03.g183400.t1.1.v5.5;pacid=30788009
chromosome_3	phytozomev13	CDS	5273813	5273920	.	+	0	ID=Cre03.g183400.t1.1.v5.5.CDS.4;Parent=Cre03.g183400.t1.1.v5.5;pacid=30788009
chromosome_3	phytozomev13	exon	5274306	5274447	.	+	.	ID=Cre03.g183400.t1.1.v5.5.exon.5;Parent=Cre03.g183400.t1.1.v5.5;pacid=30788009
chromosome_3	phytozomev13	CDS	5274306	5274447	.	+	0	ID=Cre03.g183400.t1.1.v5.5.CDS.5;Parent=Cre03.g183400.t1.1.v5.5;pacid=30788009
chromosome_3	phytozomev13	CDS	5274633	5274775	.	+	2	ID=Cre03.g183400.t1.1.v5.5.CDS.6;Parent=Cre03.g183400.t1.1.v5.5;pacid=30788009
chromosome_3	phytozomev13	exon	5274633	5275083	.	+	.	ID=Cre03.g183400.t1.1.v5.5.exon.6;Parent=Cre03.g183400.t1.1.v5.5;pacid=30788009
chromosome_3	phytozomev13	three_prime_UTR	5274776	5275083	.	+	.	ID=Cre03.g183400.t1.1.v5.5.three_prime_UTR.1;Parent=Cre03.g183400.t1.1.v5.5;pacid=30788009
###
chromosome_3	phytozomev13	gene	5276521	5280918	.	-	.	ID=Cre03.g183451.v5.5;Name=Cre03.g183451
chromosome_3	phytozomev13	mRNA	5276521	5280918	.	-	.	ID=Cre03.g183451.t1.1.v5.5;Parent=Cre03.g183451.v5.5;Name=Cre03.g183451.t1.1;pacid=30787216;longest=1
chromosome_3	phytozomev13	three_prime_UTR	5276521	5277890	.	-	.	ID=Cre03.g183451.t1.1.v5.5.three_prime_UTR.1;Parent=Cre03.g183451.t1.1.v5.5;pacid=30787216
chromosome_3	phytozomev13	exon	5276521	5277936	.	-	.	ID=Cre03.g183451.t1.1.v5.5.exon.3;Parent=Cre03.g183451.t1.1.v5.5;pacid=30787216
chromosome_3	phytozomev13	CDS	5277891	5277936	.	-	1	ID=Cre03.g183451.t1.1.v5.5.CDS.3;Parent=Cre03.g183451.t1.1.v5.5;pacid=30787216
chromosome_3	phytozomev13	exon	5278096	5278157	.	-	.	ID=Cre03.g183451.t1.1.v5.5.exon.2;Parent=Cre03.g183451.t1.1.v5.5;pacid=30787216
chromosome_3	phytozomev13	CDS	5278096	5278157	.	-	0	ID=Cre03.g183451.t1.1.v5.5.CDS.2;Parent=Cre03.g183451.t1.1.v5.5;pacid=30787216
chromosome_3	phytozomev13	CDS	5278271	5280862	.	-	0	ID=Cre03.g183451.t1.1.v5.5.CDS.1;Parent=Cre03.g183451.t1.1.v5.5;pacid=30787216
chromosome_3	phytozomev13	exon	5278271	5280918	.	-	.	ID=Cre03.g183451.t1.1.v5.5.exon.1;Parent=Cre03.g183451.t1.1.v5.5;pacid=30787216
chromosome_3	phytozomev13	five_prime_UTR	5280863	5280918	.	-	.	ID=Cre03.g183451.t1.1.v5.5.five_prime_UTR.1;Parent=Cre03.g183451.t1.1.v5.5;pacid=30787216
###
chromosome_3	phytozomev13	gene	5280973	5282698	.	-	.	ID=Cre03.g183500.v5.5;Name=Cre03.g183500
chromosome_3	phytozomev13	mRNA	5280973	5282698	.	-	.	ID=Cre03.g183500.t1.2.v5.5;Parent=Cre03.g183500.v5.5;Name=Cre03.g183500.t1.2;pacid=30788220;longest=1
chromosome_3	phytozomev13	three_prime_UTR	5280973	5281254	.	-	.	ID=Cre03.g183500.t1.2.v5.5.three_prime_UTR.1;Parent=Cre03.g183500.t1.2.v5.5;pacid=30788220
chromosome_3	phytozomev13	exon	5280973	5281339	.	-	.	ID=Cre03.g183500.t1.2.v5.5.exon.6;Parent=Cre03.g183500.t1.2.v5.5;pacid=30788220
chromosome_3	phytozomev13	CDS	5281255	5281339	.	-	1	ID=Cre03.g183500.t1.2.v5.5.CDS.6;Parent=Cre03.g183500.t1.2.v5.5;pacid=30788220
chromosome_3	phytozomev13	exon	5281566	5281779	.	-	.	ID=Cre03.g183500.t1.2.v5.5.exon.5;Parent=Cre03.g183500.t1.2.v5.5;pacid=30788220
chromosome_3	phytozomev13	CDS	5281566	5281779	.	-	2	ID=Cre03.g183500.t1.2.v5.5.CDS.5;Parent=Cre03.g183500.t1.2.v5.5;pacid=30788220
chromosome_3	phytozomev13	exon	5281938	5282007	.	-	.	ID=Cre03.g183500.t1.2.v5.5.exon.4;Parent=Cre03.g183500.t1.2.v5.5;pacid=30788220
chromosome_3	phytozomev13	CDS	5281938	5282007	.	-	0	ID=Cre03.g183500.t1.2.v5.5.CDS.4;Parent=Cre03.g183500.t1.2.v5.5;pacid=30788220
chromosome_3	phytozomev13	exon	5282106	5282154	.	-	.	ID=Cre03.g183500.t1.2.v5.5.exon.3;Parent=Cre03.g183500.t1.2.v5.5;pacid=30788220
chromosome_3	phytozomev13	CDS	5282106	5282154	.	-	1	ID=Cre03.g183500.t1.2.v5.5.CDS.3;Parent=Cre03.g183500.t1.2.v5.5;pacid=30788220
chromosome_3	phytozomev13	exon	5282304	5282360	.	-	.	ID=Cre03.g183500.t1.2.v5.5.exon.2;Parent=Cre03.g183500.t1.2.v5.5;pacid=30788220
chromosome_3	phytozomev13	CDS	5282304	5282360	.	-	1	ID=Cre03.g183500.t1.2.v5.5.CDS.2;Parent=Cre03.g183500.t1.2.v5.5;pacid=30788220
chromosome_3	phytozomev13	CDS	5282440	5282585	.	-	0	ID=Cre03.g183500.t1.2.v5.5.CDS.1;Parent=Cre03.g183500.t1.2.v5.5;pacid=30788220
chromosome_3	phytozomev13	exon	5282440	5282698	.	-	.	ID=Cre03.g183500.t1.2.v5.5.exon.1;Parent=Cre03.g183500.t1.2.v5.5;pacid=30788220
chromosome_3	phytozomev13	five_prime_UTR	5282586	5282698	.	-	.	ID=Cre03.g183500.t1.2.v5.5.five_prime_UTR.1;Parent=Cre03.g183500.t1.2.v5.5;pacid=30788220
###
chromosome_3	phytozomev13	gene	5282799	5286320	.	+	.	ID=Cre03.g183550.v5.5;Name=Cre03.g183550
chromosome_3	phytozomev13	mRNA	5282799	5286320	.	+	.	ID=Cre03.g183550.t1.1.v5.5;Parent=Cre03.g183550.v5.5;Name=Cre03.g183550.t1.1;pacid=30786566;longest=1
chromosome_3	phytozomev13	five_prime_UTR	5282799	5282903	.	+	.	ID=Cre03.g183550.t1.1.v5.5.five_prime_UTR.1;Parent=Cre03.g183550.t1.1.v5.5;pacid=30786566
chromosome_3	phytozomev13	exon	5282799	5283141	.	+	.	ID=Cre03.g183550.t1.1.v5.5.exon.1;Parent=Cre03.g183550.t1.1.v5.5;pacid=30786566
chromosome_3	phytozomev13	CDS	5282904	5283141	.	+	0	ID=Cre03.g183550.t1.1.v5.5.CDS.1;Parent=Cre03.g183550.t1.1.v5.5;pacid=30786566
chromosome_3	phytozomev13	exon	5283210	5283261	.	+	.	ID=Cre03.g183550.t1.1.v5.5.exon.2;Parent=Cre03.g183550.t1.1.v5.5;pacid=30786566
chromosome_3	phytozomev13	CDS	5283210	5283261	.	+	2	ID=Cre03.g183550.t1.1.v5.5.CDS.2;Parent=Cre03.g183550.t1.1.v5.5;pacid=30786566
chromosome_3	phytozomev13	exon	5283451	5283634	.	+	.	ID=Cre03.g183550.t1.1.v5.5.exon.3;Parent=Cre03.g183550.t1.1.v5.5;pacid=30786566
chromosome_3	phytozomev13	CDS	5283451	5283634	.	+	1	ID=Cre03.g183550.t1.1.v5.5.CDS.3;Parent=Cre03.g183550.t1.1.v5.5;pacid=30786566
chromosome_3	phytozomev13	exon	5283747	5283833	.	+	.	ID=Cre03.g183550.t1.1.v5.5.exon.4;Parent=Cre03.g183550.t1.1.v5.5;pacid=30786566
chromosome_3	phytozomev13	CDS	5283747	5283833	.	+	0	ID=Cre03.g183550.t1.1.v5.5.CDS.4;Parent=Cre03.g183550.t1.1.v5.5;pacid=30786566
chromosome_3	phytozomev13	exon	5283950	5284031	.	+	.	ID=Cre03.g183550.t1.1.v5.5.exon.5;Parent=Cre03.g183550.t1.1.v5.5;pacid=30786566
chromosome_3	phytozomev13	CDS	5283950	5284031	.	+	0	ID=Cre03.g183550.t1.1.v5.5.CDS.5;Parent=Cre03.g183550.t1.1.v5.5;pacid=30786566
chromosome_3	phytozomev13	exon	5284148	5284206	.	+	.	ID=Cre03.g183550.t1.1.v5.5.exon.6;Parent=Cre03.g183550.t1.1.v5.5;pacid=30786566
chromosome_3	phytozomev13	CDS	5284148	5284206	.	+	2	ID=Cre03.g183550.t1.1.v5.5.CDS.6;Parent=Cre03.g183550.t1.1.v5.5;pacid=30786566
chromosome_3	phytozomev13	exon	5284327	5284658	.	+	.	ID=Cre03.g183550.t1.1.v5.5.exon.7;Parent=Cre03.g183550.t1.1.v5.5;pacid=30786566
chromosome_3	phytozomev13	CDS	5284327	5284658	.	+	0	ID=Cre03.g183550.t1.1.v5.5.CDS.7;Parent=Cre03.g183550.t1.1.v5.5;pacid=30786566
chromosome_3	phytozomev13	exon	5284832	5284940	.	+	.	ID=Cre03.g183550.t1.1.v5.5.exon.8;Parent=Cre03.g183550.t1.1.v5.5;pacid=30786566
chromosome_3	phytozomev13	CDS	5284832	5284940	.	+	1	ID=Cre03.g183550.t1.1.v5.5.CDS.8;Parent=Cre03.g183550.t1.1.v5.5;pacid=30786566
chromosome_3	phytozomev13	CDS	5285194	5285307	.	+	0	ID=Cre03.g183550.t1.1.v5.5.CDS.9;Parent=Cre03.g183550.t1.1.v5.5;pacid=30786566
chromosome_3	phytozomev13	exon	5285194	5286320	.	+	.	ID=Cre03.g183550.t1.1.v5.5.exon.9;Parent=Cre03.g183550.t1.1.v5.5;pacid=30786566
chromosome_3	phytozomev13	three_prime_UTR	5285308	5286320	.	+	.	ID=Cre03.g183550.t1.1.v5.5.three_prime_UTR.1;Parent=Cre03.g183550.t1.1.v5.5;pacid=30786566
###
chromosome_3	phytozomev13	gene	5285443	5288398	.	-	.	ID=Cre03.g183600.v5.5;Name=Cre03.g183600
chromosome_3	phytozomev13	mRNA	5285443	5288398	.	-	.	ID=Cre03.g183600.t1.1.v5.5;Parent=Cre03.g183600.v5.5;Name=Cre03.g183600.t1.1;pacid=30786579;longest=1
chromosome_3	phytozomev13	three_prime_UTR	5285443	5285873	.	-	.	ID=Cre03.g183600.t1.1.v5.5.three_prime_UTR.1;Parent=Cre03.g183600.t1.1.v5.5;pacid=30786579
chromosome_3	phytozomev13	exon	5285443	5286001	.	-	.	ID=Cre03.g183600.t1.1.v5.5.exon.6;Parent=Cre03.g183600.t1.1.v5.5;pacid=30786579
chromosome_3	phytozomev13	CDS	5285874	5286001	.	-	2	ID=Cre03.g183600.t1.1.v5.5.CDS.5;Parent=Cre03.g183600.t1.1.v5.5;pacid=30786579
chromosome_3	phytozomev13	exon	5286458	5286676	.	-	.	ID=Cre03.g183600.t1.1.v5.5.exon.5;Parent=Cre03.g183600.t1.1.v5.5;pacid=30786579
chromosome_3	phytozomev13	CDS	5286458	5286676	.	-	2	ID=Cre03.g183600.t1.1.v5.5.CDS.4;Parent=Cre03.g183600.t1.1.v5.5;pacid=30786579
chromosome_3	phytozomev13	exon	5287022	5287169	.	-	.	ID=Cre03.g183600.t1.1.v5.5.exon.4;Parent=Cre03.g183600.t1.1.v5.5;pacid=30786579
chromosome_3	phytozomev13	CDS	5287022	5287169	.	-	0	ID=Cre03.g183600.t1.1.v5.5.CDS.3;Parent=Cre03.g183600.t1.1.v5.5;pacid=30786579
chromosome_3	phytozomev13	exon	5287529	5287887	.	-	.	ID=Cre03.g183600.t1.1.v5.5.exon.3;Parent=Cre03.g183600.t1.1.v5.5;pacid=30786579
chromosome_3	phytozomev13	CDS	5287529	5287887	.	-	2	ID=Cre03.g183600.t1.1.v5.5.CDS.2;Parent=Cre03.g183600.t1.1.v5.5;pacid=30786579
chromosome_3	phytozomev13	CDS	5287971	5288094	.	-	0	ID=Cre03.g183600.t1.1.v5.5.CDS.1;Parent=Cre03.g183600.t1.1.v5.5;pacid=30786579
chromosome_3	phytozomev13	exon	5287971	5288105	.	-	.	ID=Cre03.g183600.t1.1.v5.5.exon.2;Parent=Cre03.g183600.t1.1.v5.5;pacid=30786579
chromosome_3	phytozomev13	five_prime_UTR	5288095	5288105	.	-	.	ID=Cre03.g183600.t1.1.v5.5.five_prime_UTR.2;Parent=Cre03.g183600.t1.1.v5.5;pacid=30786579
chromosome_3	phytozomev13	exon	5288207	5288398	.	-	.	ID=Cre03.g183600.t1.1.v5.5.exon.1;Parent=Cre03.g183600.t1.1.v5.5;pacid=30786579
chromosome_3	phytozomev13	five_prime_UTR	5288207	5288398	.	-	.	ID=Cre03.g183600.t1.1.v5.5.five_prime_UTR.1;Parent=Cre03.g183600.t1.1.v5.5;pacid=30786579
chromosome_3	phytozomev13	mRNA	5286323	5288398	.	-	.	ID=Cre03.g183600.t2.1.v5.5;Parent=Cre03.g183600.v5.5;Name=Cre03.g183600.t2.1;pacid=30786580;longest=0
chromosome_3	phytozomev13	three_prime_UTR	5286323	5286357	.	-	.	ID=Cre03.g183600.t2.1.v5.5.three_prime_UTR.1;Parent=Cre03.g183600.t2.1.v5.5;pacid=30786580
chromosome_3	phytozomev13	exon	5286323	5286383	.	-	.	ID=Cre03.g183600.t2.1.v5.5.exon.6;Parent=Cre03.g183600.t2.1.v5.5;pacid=30786580
chromosome_3	phytozomev13	CDS	5286358	5286383	.	-	2	ID=Cre03.g183600.t2.1.v5.5.CDS.5;Parent=Cre03.g183600.t2.1.v5.5;pacid=30786580
chromosome_3	phytozomev13	exon	5286458	5286676	.	-	.	ID=Cre03.g183600.t2.1.v5.5.exon.5;Parent=Cre03.g183600.t2.1.v5.5;pacid=30786580
chromosome_3	phytozomev13	CDS	5286458	5286676	.	-	2	ID=Cre03.g183600.t2.1.v5.5.CDS.4;Parent=Cre03.g183600.t2.1.v5.5;pacid=30786580
chromosome_3	phytozomev13	exon	5287022	5287169	.	-	.	ID=Cre03.g183600.t2.1.v5.5.exon.4;Parent=Cre03.g183600.t2.1.v5.5;pacid=30786580
chromosome_3	phytozomev13	CDS	5287022	5287169	.	-	0	ID=Cre03.g183600.t2.1.v5.5.CDS.3;Parent=Cre03.g183600.t2.1.v5.5;pacid=30786580
chromosome_3	phytozomev13	exon	5287529	5287887	.	-	.	ID=Cre03.g183600.t2.1.v5.5.exon.3;Parent=Cre03.g183600.t2.1.v5.5;pacid=30786580
chromosome_3	phytozomev13	CDS	5287529	5287887	.	-	2	ID=Cre03.g183600.t2.1.v5.5.CDS.2;Parent=Cre03.g183600.t2.1.v5.5;pacid=30786580
chromosome_3	phytozomev13	CDS	5287971	5288094	.	-	0	ID=Cre03.g183600.t2.1.v5.5.CDS.1;Parent=Cre03.g183600.t2.1.v5.5;pacid=30786580
chromosome_3	phytozomev13	exon	5287971	5288105	.	-	.	ID=Cre03.g183600.t2.1.v5.5.exon.2;Parent=Cre03.g183600.t2.1.v5.5;pacid=30786580
chromosome_3	phytozomev13	five_prime_UTR	5288095	5288105	.	-	.	ID=Cre03.g183600.t2.1.v5.5.five_prime_UTR.2;Parent=Cre03.g183600.t2.1.v5.5;pacid=30786580
chromosome_3	phytozomev13	exon	5288207	5288398	.	-	.	ID=Cre03.g183600.t2.1.v5.5.exon.1;Parent=Cre03.g183600.t2.1.v5.5;pacid=30786580
chromosome_3	phytozomev13	five_prime_UTR	5288207	5288398	.	-	.	ID=Cre03.g183600.t2.1.v5.5.five_prime_UTR.1;Parent=Cre03.g183600.t2.1.v5.5;pacid=30786580
###
chromosome_3	phytozomev13	gene	5288499	5292890	.	+	.	ID=Cre03.g183650.v5.5;Name=Cre03.g183650
chromosome_3	phytozomev13	mRNA	5288499	5292890	.	+	.	ID=Cre03.g183650.t1.1.v5.5;Parent=Cre03.g183650.v5.5;Name=Cre03.g183650.t1.1;pacid=30787659;longest=1;geneName=GDP4
chromosome_3	phytozomev13	five_prime_UTR	5288499	5288609	.	+	.	ID=Cre03.g183650.t1.1.v5.5.five_prime_UTR.1;Parent=Cre03.g183650.t1.1.v5.5;pacid=30787659
chromosome_3	phytozomev13	exon	5288499	5288700	.	+	.	ID=Cre03.g183650.t1.1.v5.5.exon.1;Parent=Cre03.g183650.t1.1.v5.5;pacid=30787659
chromosome_3	phytozomev13	CDS	5288610	5288700	.	+	0	ID=Cre03.g183650.t1.1.v5.5.CDS.1;Parent=Cre03.g183650.t1.1.v5.5;pacid=30787659
chromosome_3	phytozomev13	exon	5288860	5288975	.	+	.	ID=Cre03.g183650.t1.1.v5.5.exon.2;Parent=Cre03.g183650.t1.1.v5.5;pacid=30787659
chromosome_3	phytozomev13	CDS	5288860	5288975	.	+	2	ID=Cre03.g183650.t1.1.v5.5.CDS.2;Parent=Cre03.g183650.t1.1.v5.5;pacid=30787659
chromosome_3	phytozomev13	exon	5289185	5289851	.	+	.	ID=Cre03.g183650.t1.1.v5.5.exon.3;Parent=Cre03.g183650.t1.1.v5.5;pacid=30787659
chromosome_3	phytozomev13	CDS	5289185	5289851	.	+	0	ID=Cre03.g183650.t1.1.v5.5.CDS.3;Parent=Cre03.g183650.t1.1.v5.5;pacid=30787659
chromosome_3	phytozomev13	exon	5290079	5290362	.	+	.	ID=Cre03.g183650.t1.1.v5.5.exon.4;Parent=Cre03.g183650.t1.1.v5.5;pacid=30787659
chromosome_3	phytozomev13	CDS	5290079	5290362	.	+	2	ID=Cre03.g183650.t1.1.v5.5.CDS.4;Parent=Cre03.g183650.t1.1.v5.5;pacid=30787659
chromosome_3	phytozomev13	exon	5290579	5290841	.	+	.	ID=Cre03.g183650.t1.1.v5.5.exon.5;Parent=Cre03.g183650.t1.1.v5.5;pacid=30787659
chromosome_3	phytozomev13	CDS	5290579	5290841	.	+	0	ID=Cre03.g183650.t1.1.v5.5.CDS.5;Parent=Cre03.g183650.t1.1.v5.5;pacid=30787659
chromosome_3	phytozomev13	CDS	5290996	5292175	.	+	1	ID=Cre03.g183650.t1.1.v5.5.CDS.6;Parent=Cre03.g183650.t1.1.v5.5;pacid=30787659
chromosome_3	phytozomev13	exon	5290996	5292890	.	+	.	ID=Cre03.g183650.t1.1.v5.5.exon.6;Parent=Cre03.g183650.t1.1.v5.5;pacid=30787659
chromosome_3	phytozomev13	three_prime_UTR	5292176	5292890	.	+	.	ID=Cre03.g183650.t1.1.v5.5.three_prime_UTR.1;Parent=Cre03.g183650.t1.1.v5.5;pacid=30787659
###
chromosome_3	phytozomev13	gene	5292893	5310418	.	-	.	ID=Cre03.g183700.v5.5;Name=Cre03.g183700
chromosome_3	phytozomev13	mRNA	5292893	5310418	.	-	.	ID=Cre03.g183700.t1.1.v5.5;Parent=Cre03.g183700.v5.5;Name=Cre03.g183700.t1.1;pacid=30786959;longest=1;geneName=GSL3
chromosome_3	phytozomev13	three_prime_UTR	5292893	5293159	.	-	.	ID=Cre03.g183700.t1.1.v5.5.three_prime_UTR.1;Parent=Cre03.g183700.t1.1.v5.5;pacid=30786959
chromosome_3	phytozomev13	exon	5292893	5293396	.	-	.	ID=Cre03.g183700.t1.1.v5.5.exon.32;Parent=Cre03.g183700.t1.1.v5.5;pacid=30786959
chromosome_3	phytozomev13	CDS	5293160	5293396	.	-	0	ID=Cre03.g183700.t1.1.v5.5.CDS.32;Parent=Cre03.g183700.t1.1.v5.5;pacid=30786959
chromosome_3	phytozomev13	exon	5293560	5293840	.	-	.	ID=Cre03.g183700.t1.1.v5.5.exon.31;Parent=Cre03.g183700.t1.1.v5.5;pacid=30786959
chromosome_3	phytozomev13	CDS	5293560	5293840	.	-	2	ID=Cre03.g183700.t1.1.v5.5.CDS.31;Parent=Cre03.g183700.t1.1.v5.5;pacid=30786959
chromosome_3	phytozomev13	exon	5294079	5294416	.	-	.	ID=Cre03.g183700.t1.1.v5.5.exon.30;Parent=Cre03.g183700.t1.1.v5.5;pacid=30786959
chromosome_3	phytozomev13	CDS	5294079	5294416	.	-	1	ID=Cre03.g183700.t1.1.v5.5.CDS.30;Parent=Cre03.g183700.t1.1.v5.5;pacid=30786959
chromosome_3	phytozomev13	exon	5294599	5294914	.	-	.	ID=Cre03.g183700.t1.1.v5.5.exon.29;Parent=Cre03.g183700.t1.1.v5.5;pacid=30786959
chromosome_3	phytozomev13	CDS	5294599	5294914	.	-	2	ID=Cre03.g183700.t1.1.v5.5.CDS.29;Parent=Cre03.g183700.t1.1.v5.5;pacid=30786959
chromosome_3	phytozomev13	exon	5295166	5295268	.	-	.	ID=Cre03.g183700.t1.1.v5.5.exon.28;Parent=Cre03.g183700.t1.1.v5.5;pacid=30786959
chromosome_3	phytozomev13	CDS	5295166	5295268	.	-	0	ID=Cre03.g183700.t1.1.v5.5.CDS.28;Parent=Cre03.g183700.t1.1.v5.5;pacid=30786959
chromosome_3	phytozomev13	exon	5295510	5295674	.	-	.	ID=Cre03.g183700.t1.1.v5.5.exon.27;Parent=Cre03.g183700.t1.1.v5.5;pacid=30786959
chromosome_3	phytozomev13	CDS	5295510	5295674	.	-	0	ID=Cre03.g183700.t1.1.v5.5.CDS.27;Parent=Cre03.g183700.t1.1.v5.5;pacid=30786959
chromosome_3	phytozomev13	exon	5295950	5296192	.	-	.	ID=Cre03.g183700.t1.1.v5.5.exon.26;Parent=Cre03.g183700.t1.1.v5.5;pacid=30786959
chromosome_3	phytozomev13	CDS	5295950	5296192	.	-	0	ID=Cre03.g183700.t1.1.v5.5.CDS.26;Parent=Cre03.g183700.t1.1.v5.5;pacid=30786959
chromosome_3	phytozomev13	exon	5296369	5296485	.	-	.	ID=Cre03.g183700.t1.1.v5.5.exon.25;Parent=Cre03.g183700.t1.1.v5.5;pacid=30786959
chromosome_3	phytozomev13	CDS	5296369	5296485	.	-	0	ID=Cre03.g183700.t1.1.v5.5.CDS.25;Parent=Cre03.g183700.t1.1.v5.5;pacid=30786959
chromosome_3	phytozomev13	exon	5296684	5296857	.	-	.	ID=Cre03.g183700.t1.1.v5.5.exon.24;Parent=Cre03.g183700.t1.1.v5.5;pacid=30786959
chromosome_3	phytozomev13	CDS	5296684	5296857	.	-	0	ID=Cre03.g183700.t1.1.v5.5.CDS.24;Parent=Cre03.g183700.t1.1.v5.5;pacid=30786959
chromosome_3	phytozomev13	exon	5297009	5297137	.	-	.	ID=Cre03.g183700.t1.1.v5.5.exon.23;Parent=Cre03.g183700.t1.1.v5.5;pacid=30786959
chromosome_3	phytozomev13	CDS	5297009	5297137	.	-	0	ID=Cre03.g183700.t1.1.v5.5.CDS.23;Parent=Cre03.g183700.t1.1.v5.5;pacid=30786959
chromosome_3	phytozomev13	exon	5297308	5297835	.	-	.	ID=Cre03.g183700.t1.1.v5.5.exon.22;Parent=Cre03.g183700.t1.1.v5.5;pacid=30786959
chromosome_3	phytozomev13	CDS	5297308	5297835	.	-	0	ID=Cre03.g183700.t1.1.v5.5.CDS.22;Parent=Cre03.g183700.t1.1.v5.5;pacid=30786959
chromosome_3	phytozomev13	exon	5298054	5298222	.	-	.	ID=Cre03.g183700.t1.1.v5.5.exon.21;Parent=Cre03.g183700.t1.1.v5.5;pacid=30786959
chromosome_3	phytozomev13	CDS	5298054	5298222	.	-	1	ID=Cre03.g183700.t1.1.v5.5.CDS.21;Parent=Cre03.g183700.t1.1.v5.5;pacid=30786959
chromosome_3	phytozomev13	exon	5298430	5298585	.	-	.	ID=Cre03.g183700.t1.1.v5.5.exon.20;Parent=Cre03.g183700.t1.1.v5.5;pacid=30786959
chromosome_3	phytozomev13	CDS	5298430	5298585	.	-	1	ID=Cre03.g183700.t1.1.v5.5.CDS.20;Parent=Cre03.g183700.t1.1.v5.5;pacid=30786959
chromosome_3	phytozomev13	exon	5298771	5298916	.	-	.	ID=Cre03.g183700.t1.1.v5.5.exon.19;Parent=Cre03.g183700.t1.1.v5.5;pacid=30786959
chromosome_3	phytozomev13	CDS	5298771	5298916	.	-	0	ID=Cre03.g183700.t1.1.v5.5.CDS.19;Parent=Cre03.g183700.t1.1.v5.5;pacid=30786959
chromosome_3	phytozomev13	exon	5299051	5299095	.	-	.	ID=Cre03.g183700.t1.1.v5.5.exon.18;Parent=Cre03.g183700.t1.1.v5.5;pacid=30786959
chromosome_3	phytozomev13	CDS	5299051	5299095	.	-	0	ID=Cre03.g183700.t1.1.v5.5.CDS.18;Parent=Cre03.g183700.t1.1.v5.5;pacid=30786959
chromosome_3	phytozomev13	exon	5299248	5299769	.	-	.	ID=Cre03.g183700.t1.1.v5.5.exon.17;Parent=Cre03.g183700.t1.1.v5.5;pacid=30786959
chromosome_3	phytozomev13	CDS	5299248	5299769	.	-	0	ID=Cre03.g183700.t1.1.v5.5.CDS.17;Parent=Cre03.g183700.t1.1.v5.5;pacid=30786959
chromosome_3	phytozomev13	exon	5300012	5300618	.	-	.	ID=Cre03.g183700.t1.1.v5.5.exon.16;Parent=Cre03.g183700.t1.1.v5.5;pacid=30786959
chromosome_3	phytozomev13	CDS	5300012	5300618	.	-	1	ID=Cre03.g183700.t1.1.v5.5.CDS.16;Parent=Cre03.g183700.t1.1.v5.5;pacid=30786959
chromosome_3	phytozomev13	exon	5300844	5300902	.	-	.	ID=Cre03.g183700.t1.1.v5.5.exon.15;Parent=Cre03.g183700.t1.1.v5.5;pacid=30786959
chromosome_3	phytozomev13	CDS	5300844	5300902	.	-	0	ID=Cre03.g183700.t1.1.v5.5.CDS.15;Parent=Cre03.g183700.t1.1.v5.5;pacid=30786959
chromosome_3	phytozomev13	exon	5301038	5301208	.	-	.	ID=Cre03.g183700.t1.1.v5.5.exon.14;Parent=Cre03.g183700.t1.1.v5.5;pacid=30786959
chromosome_3	phytozomev13	CDS	5301038	5301208	.	-	0	ID=Cre03.g183700.t1.1.v5.5.CDS.14;Parent=Cre03.g183700.t1.1.v5.5;pacid=30786959
chromosome_3	phytozomev13	exon	5301406	5301531	.	-	.	ID=Cre03.g183700.t1.1.v5.5.exon.13;Parent=Cre03.g183700.t1.1.v5.5;pacid=30786959
chromosome_3	phytozomev13	CDS	5301406	5301531	.	-	0	ID=Cre03.g183700.t1.1.v5.5.CDS.13;Parent=Cre03.g183700.t1.1.v5.5;pacid=30786959
chromosome_3	phytozomev13	exon	5301736	5302972	.	-	.	ID=Cre03.g183700.t1.1.v5.5.exon.12;Parent=Cre03.g183700.t1.1.v5.5;pacid=30786959
chromosome_3	phytozomev13	CDS	5301736	5302972	.	-	1	ID=Cre03.g183700.t1.1.v5.5.CDS.12;Parent=Cre03.g183700.t1.1.v5.5;pacid=30786959
chromosome_3	phytozomev13	exon	5303258	5303896	.	-	.	ID=Cre03.g183700.t1.1.v5.5.exon.11;Parent=Cre03.g183700.t1.1.v5.5;pacid=30786959
chromosome_3	phytozomev13	CDS	5303258	5303896	.	-	1	ID=Cre03.g183700.t1.1.v5.5.CDS.11;Parent=Cre03.g183700.t1.1.v5.5;pacid=30786959
chromosome_3	phytozomev13	exon	5304199	5304305	.	-	.	ID=Cre03.g183700.t1.1.v5.5.exon.10;Parent=Cre03.g183700.t1.1.v5.5;pacid=30786959
chromosome_3	phytozomev13	CDS	5304199	5304305	.	-	0	ID=Cre03.g183700.t1.1.v5.5.CDS.10;Parent=Cre03.g183700.t1.1.v5.5;pacid=30786959
chromosome_3	phytozomev13	exon	5304647	5304823	.	-	.	ID=Cre03.g183700.t1.1.v5.5.exon.9;Parent=Cre03.g183700.t1.1.v5.5;pacid=30786959
chromosome_3	phytozomev13	CDS	5304647	5304823	.	-	0	ID=Cre03.g183700.t1.1.v5.5.CDS.9;Parent=Cre03.g183700.t1.1.v5.5;pacid=30786959
chromosome_3	phytozomev13	exon	5305049	5305265	.	-	.	ID=Cre03.g183700.t1.1.v5.5.exon.8;Parent=Cre03.g183700.t1.1.v5.5;pacid=30786959
chromosome_3	phytozomev13	CDS	5305049	5305265	.	-	1	ID=Cre03.g183700.t1.1.v5.5.CDS.8;Parent=Cre03.g183700.t1.1.v5.5;pacid=30786959
chromosome_3	phytozomev13	exon	5305444	5305586	.	-	.	ID=Cre03.g183700.t1.1.v5.5.exon.7;Parent=Cre03.g183700.t1.1.v5.5;pacid=30786959
chromosome_3	phytozomev13	CDS	5305444	5305586	.	-	0	ID=Cre03.g183700.t1.1.v5.5.CDS.7;Parent=Cre03.g183700.t1.1.v5.5;pacid=30786959
chromosome_3	phytozomev13	exon	5305747	5305969	.	-	.	ID=Cre03.g183700.t1.1.v5.5.exon.6;Parent=Cre03.g183700.t1.1.v5.5;pacid=30786959
chromosome_3	phytozomev13	CDS	5305747	5305969	.	-	1	ID=Cre03.g183700.t1.1.v5.5.CDS.6;Parent=Cre03.g183700.t1.1.v5.5;pacid=30786959
chromosome_3	phytozomev13	exon	5306199	5306467	.	-	.	ID=Cre03.g183700.t1.1.v5.5.exon.5;Parent=Cre03.g183700.t1.1.v5.5;pacid=30786959
chromosome_3	phytozomev13	CDS	5306199	5306467	.	-	0	ID=Cre03.g183700.t1.1.v5.5.CDS.5;Parent=Cre03.g183700.t1.1.v5.5;pacid=30786959
chromosome_3	phytozomev13	exon	5306600	5306879	.	-	.	ID=Cre03.g183700.t1.1.v5.5.exon.4;Parent=Cre03.g183700.t1.1.v5.5;pacid=30786959
chromosome_3	phytozomev13	CDS	5306600	5306879	.	-	1	ID=Cre03.g183700.t1.1.v5.5.CDS.4;Parent=Cre03.g183700.t1.1.v5.5;pacid=30786959
chromosome_3	phytozomev13	exon	5307005	5307126	.	-	.	ID=Cre03.g183700.t1.1.v5.5.exon.3;Parent=Cre03.g183700.t1.1.v5.5;pacid=30786959
chromosome_3	phytozomev13	CDS	5307005	5307126	.	-	0	ID=Cre03.g183700.t1.1.v5.5.CDS.3;Parent=Cre03.g183700.t1.1.v5.5;pacid=30786959
chromosome_3	phytozomev13	exon	5307291	5307689	.	-	.	ID=Cre03.g183700.t1.1.v5.5.exon.2;Parent=Cre03.g183700.t1.1.v5.5;pacid=30786959
chromosome_3	phytozomev13	CDS	5307291	5307689	.	-	0	ID=Cre03.g183700.t1.1.v5.5.CDS.2;Parent=Cre03.g183700.t1.1.v5.5;pacid=30786959
chromosome_3	phytozomev13	CDS	5307824	5309962	.	-	0	ID=Cre03.g183700.t1.1.v5.5.CDS.1;Parent=Cre03.g183700.t1.1.v5.5;pacid=30786959
chromosome_3	phytozomev13	exon	5307824	5310418	.	-	.	ID=Cre03.g183700.t1.1.v5.5.exon.1;Parent=Cre03.g183700.t1.1.v5.5;pacid=30786959
chromosome_3	phytozomev13	five_prime_UTR	5309963	5310418	.	-	.	ID=Cre03.g183700.t1.1.v5.5.five_prime_UTR.1;Parent=Cre03.g183700.t1.1.v5.5;pacid=30786959
###
chromosome_3	phytozomev13	gene	5310576	5315168	.	-	.	ID=Cre03.g183750.v5.5;Name=Cre03.g183750
chromosome_3	phytozomev13	mRNA	5310576	5315168	.	-	.	ID=Cre03.g183750.t1.1.v5.5;Parent=Cre03.g183750.v5.5;Name=Cre03.g183750.t1.1;pacid=30787075;longest=1;geneName=OPR16
chromosome_3	phytozomev13	three_prime_UTR	5310576	5311109	.	-	.	ID=Cre03.g183750.t1.1.v5.5.three_prime_UTR.1;Parent=Cre03.g183750.t1.1.v5.5;pacid=30787075
chromosome_3	phytozomev13	exon	5310576	5312654	.	-	.	ID=Cre03.g183750.t1.1.v5.5.exon.5;Parent=Cre03.g183750.t1.1.v5.5;pacid=30787075
chromosome_3	phytozomev13	CDS	5311110	5312654	.	-	0	ID=Cre03.g183750.t1.1.v5.5.CDS.5;Parent=Cre03.g183750.t1.1.v5.5;pacid=30787075
chromosome_3	phytozomev13	exon	5312790	5313704	.	-	.	ID=Cre03.g183750.t1.1.v5.5.exon.4;Parent=Cre03.g183750.t1.1.v5.5;pacid=30787075
chromosome_3	phytozomev13	CDS	5312790	5313704	.	-	0	ID=Cre03.g183750.t1.1.v5.5.CDS.4;Parent=Cre03.g183750.t1.1.v5.5;pacid=30787075
chromosome_3	phytozomev13	exon	5314216	5314770	.	-	.	ID=Cre03.g183750.t1.1.v5.5.exon.3;Parent=Cre03.g183750.t1.1.v5.5;pacid=30787075
chromosome_3	phytozomev13	CDS	5314216	5314770	.	-	0	ID=Cre03.g183750.t1.1.v5.5.CDS.3;Parent=Cre03.g183750.t1.1.v5.5;pacid=30787075
chromosome_3	phytozomev13	exon	5314891	5314957	.	-	.	ID=Cre03.g183750.t1.1.v5.5.exon.2;Parent=Cre03.g183750.t1.1.v5.5;pacid=30787075
chromosome_3	phytozomev13	CDS	5314891	5314957	.	-	1	ID=Cre03.g183750.t1.1.v5.5.CDS.2;Parent=Cre03.g183750.t1.1.v5.5;pacid=30787075
chromosome_3	phytozomev13	CDS	5315048	5315103	.	-	0	ID=Cre03.g183750.t1.1.v5.5.CDS.1;Parent=Cre03.g183750.t1.1.v5.5;pacid=30787075
chromosome_3	phytozomev13	exon	5315048	5315168	.	-	.	ID=Cre03.g183750.t1.1.v5.5.exon.1;Parent=Cre03.g183750.t1.1.v5.5;pacid=30787075
chromosome_3	phytozomev13	five_prime_UTR	5315104	5315168	.	-	.	ID=Cre03.g183750.t1.1.v5.5.five_prime_UTR.1;Parent=Cre03.g183750.t1.1.v5.5;pacid=30787075
###
chromosome_3	phytozomev13	gene	5315317	5317698	.	-	.	ID=Cre03.g183800.v5.5;Name=Cre03.g183800
chromosome_3	phytozomev13	mRNA	5315317	5317698	.	-	.	ID=Cre03.g183800.t1.1.v5.5;Parent=Cre03.g183800.v5.5;Name=Cre03.g183800.t1.1;pacid=30787025;longest=1
chromosome_3	phytozomev13	three_prime_UTR	5315317	5315581	.	-	.	ID=Cre03.g183800.t1.1.v5.5.three_prime_UTR.1;Parent=Cre03.g183800.t1.1.v5.5;pacid=30787025
chromosome_3	phytozomev13	exon	5315317	5316101	.	-	.	ID=Cre03.g183800.t1.1.v5.5.exon.5;Parent=Cre03.g183800.t1.1.v5.5;pacid=30787025
chromosome_3	phytozomev13	CDS	5315582	5316101	.	-	1	ID=Cre03.g183800.t1.1.v5.5.CDS.4;Parent=Cre03.g183800.t1.1.v5.5;pacid=30787025
chromosome_3	phytozomev13	exon	5316252	5316605	.	-	.	ID=Cre03.g183800.t1.1.v5.5.exon.4;Parent=Cre03.g183800.t1.1.v5.5;pacid=30787025
chromosome_3	phytozomev13	CDS	5316252	5316605	.	-	1	ID=Cre03.g183800.t1.1.v5.5.CDS.3;Parent=Cre03.g183800.t1.1.v5.5;pacid=30787025
chromosome_3	phytozomev13	exon	5316762	5316945	.	-	.	ID=Cre03.g183800.t1.1.v5.5.exon.3;Parent=Cre03.g183800.t1.1.v5.5;pacid=30787025
chromosome_3	phytozomev13	CDS	5316762	5316945	.	-	2	ID=Cre03.g183800.t1.1.v5.5.CDS.2;Parent=Cre03.g183800.t1.1.v5.5;pacid=30787025
chromosome_3	phytozomev13	CDS	5317182	5317335	.	-	0	ID=Cre03.g183800.t1.1.v5.5.CDS.1;Parent=Cre03.g183800.t1.1.v5.5;pacid=30787025
chromosome_3	phytozomev13	exon	5317182	5317347	.	-	.	ID=Cre03.g183800.t1.1.v5.5.exon.2;Parent=Cre03.g183800.t1.1.v5.5;pacid=30787025
chromosome_3	phytozomev13	five_prime_UTR	5317336	5317347	.	-	.	ID=Cre03.g183800.t1.1.v5.5.five_prime_UTR.2;Parent=Cre03.g183800.t1.1.v5.5;pacid=30787025
chromosome_3	phytozomev13	exon	5317456	5317698	.	-	.	ID=Cre03.g183800.t1.1.v5.5.exon.1;Parent=Cre03.g183800.t1.1.v5.5;pacid=30787025
chromosome_3	phytozomev13	five_prime_UTR	5317456	5317698	.	-	.	ID=Cre03.g183800.t1.1.v5.5.five_prime_UTR.1;Parent=Cre03.g183800.t1.1.v5.5;pacid=30787025
###
chromosome_3	phytozomev13	gene	5317759	5320038	.	-	.	ID=Cre03.g183850.v5.5;Name=Cre03.g183850
chromosome_3	phytozomev13	mRNA	5317759	5320038	.	-	.	ID=Cre03.g183850.t1.2.v5.5;Parent=Cre03.g183850.v5.5;Name=Cre03.g183850.t1.2;pacid=30788240;longest=1;geneName=FDX6
chromosome_3	phytozomev13	three_prime_UTR	5317759	5318213	.	-	.	ID=Cre03.g183850.t1.2.v5.5.three_prime_UTR.1;Parent=Cre03.g183850.t1.2.v5.5;pacid=30788240
chromosome_3	phytozomev13	exon	5317759	5318541	.	-	.	ID=Cre03.g183850.t1.2.v5.5.exon.4;Parent=Cre03.g183850.t1.2.v5.5;pacid=30788240
chromosome_3	phytozomev13	CDS	5318214	5318541	.	-	1	ID=Cre03.g183850.t1.2.v5.5.CDS.4;Parent=Cre03.g183850.t1.2.v5.5;pacid=30788240
chromosome_3	phytozomev13	exon	5318812	5318954	.	-	.	ID=Cre03.g183850.t1.2.v5.5.exon.3;Parent=Cre03.g183850.t1.2.v5.5;pacid=30788240
chromosome_3	phytozomev13	CDS	5318812	5318954	.	-	0	ID=Cre03.g183850.t1.2.v5.5.CDS.3;Parent=Cre03.g183850.t1.2.v5.5;pacid=30788240
chromosome_3	phytozomev13	exon	5319127	5319393	.	-	.	ID=Cre03.g183850.t1.2.v5.5.exon.2;Parent=Cre03.g183850.t1.2.v5.5;pacid=30788240
chromosome_3	phytozomev13	CDS	5319127	5319393	.	-	0	ID=Cre03.g183850.t1.2.v5.5.CDS.2;Parent=Cre03.g183850.t1.2.v5.5;pacid=30788240
chromosome_3	phytozomev13	CDS	5319640	5319846	.	-	0	ID=Cre03.g183850.t1.2.v5.5.CDS.1;Parent=Cre03.g183850.t1.2.v5.5;pacid=30788240
chromosome_3	phytozomev13	exon	5319640	5320038	.	-	.	ID=Cre03.g183850.t1.2.v5.5.exon.1;Parent=Cre03.g183850.t1.2.v5.5;pacid=30788240
chromosome_3	phytozomev13	five_prime_UTR	5319847	5320038	.	-	.	ID=Cre03.g183850.t1.2.v5.5.five_prime_UTR.1;Parent=Cre03.g183850.t1.2.v5.5;pacid=30788240
###
chromosome_3	phytozomev13	gene	5320189	5322539	.	+	.	ID=Cre03.g183900.v5.5;Name=Cre03.g183900
chromosome_3	phytozomev13	mRNA	5320189	5322539	.	+	.	ID=Cre03.g183900.t1.2.v5.5;Parent=Cre03.g183900.v5.5;Name=Cre03.g183900.t1.2;pacid=30787183;longest=1
chromosome_3	phytozomev13	five_prime_UTR	5320189	5320327	.	+	.	ID=Cre03.g183900.t1.2.v5.5.five_prime_UTR.1;Parent=Cre03.g183900.t1.2.v5.5;pacid=30787183
chromosome_3	phytozomev13	exon	5320189	5320422	.	+	.	ID=Cre03.g183900.t1.2.v5.5.exon.1;Parent=Cre03.g183900.t1.2.v5.5;pacid=30787183
chromosome_3	phytozomev13	CDS	5320328	5320422	.	+	0	ID=Cre03.g183900.t1.2.v5.5.CDS.1;Parent=Cre03.g183900.t1.2.v5.5;pacid=30787183
chromosome_3	phytozomev13	exon	5320507	5320573	.	+	.	ID=Cre03.g183900.t1.2.v5.5.exon.2;Parent=Cre03.g183900.t1.2.v5.5;pacid=30787183
chromosome_3	phytozomev13	CDS	5320507	5320573	.	+	1	ID=Cre03.g183900.t1.2.v5.5.CDS.2;Parent=Cre03.g183900.t1.2.v5.5;pacid=30787183
chromosome_3	phytozomev13	exon	5320731	5320833	.	+	.	ID=Cre03.g183900.t1.2.v5.5.exon.3;Parent=Cre03.g183900.t1.2.v5.5;pacid=30787183
chromosome_3	phytozomev13	CDS	5320731	5320833	.	+	0	ID=Cre03.g183900.t1.2.v5.5.CDS.3;Parent=Cre03.g183900.t1.2.v5.5;pacid=30787183
chromosome_3	phytozomev13	CDS	5321129	5321271	.	+	2	ID=Cre03.g183900.t1.2.v5.5.CDS.4;Parent=Cre03.g183900.t1.2.v5.5;pacid=30787183
chromosome_3	phytozomev13	exon	5321129	5322539	.	+	.	ID=Cre03.g183900.t1.2.v5.5.exon.4;Parent=Cre03.g183900.t1.2.v5.5;pacid=30787183
chromosome_3	phytozomev13	three_prime_UTR	5321272	5322539	.	+	.	ID=Cre03.g183900.t1.2.v5.5.three_prime_UTR.1;Parent=Cre03.g183900.t1.2.v5.5;pacid=30787183
###
chromosome_3	phytozomev13	gene	5333453	5338968	.	-	.	ID=Cre03.g184000.v5.5;Name=Cre03.g184000
chromosome_3	phytozomev13	mRNA	5333453	5338968	.	-	.	ID=Cre03.g184000.t1.2.v5.5;Parent=Cre03.g184000.v5.5;Name=Cre03.g184000.t1.2;pacid=30786832;longest=1
chromosome_3	phytozomev13	three_prime_UTR	5333453	5334700	.	-	.	ID=Cre03.g184000.t1.2.v5.5.three_prime_UTR.1;Parent=Cre03.g184000.t1.2.v5.5;pacid=30786832
chromosome_3	phytozomev13	exon	5333453	5335018	.	-	.	ID=Cre03.g184000.t1.2.v5.5.exon.10;Parent=Cre03.g184000.t1.2.v5.5;pacid=30786832
chromosome_3	phytozomev13	CDS	5334701	5335018	.	-	0	ID=Cre03.g184000.t1.2.v5.5.CDS.10;Parent=Cre03.g184000.t1.2.v5.5;pacid=30786832
chromosome_3	phytozomev13	exon	5335204	5335365	.	-	.	ID=Cre03.g184000.t1.2.v5.5.exon.9;Parent=Cre03.g184000.t1.2.v5.5;pacid=30786832
chromosome_3	phytozomev13	CDS	5335204	5335365	.	-	0	ID=Cre03.g184000.t1.2.v5.5.CDS.9;Parent=Cre03.g184000.t1.2.v5.5;pacid=30786832
chromosome_3	phytozomev13	exon	5335591	5335699	.	-	.	ID=Cre03.g184000.t1.2.v5.5.exon.8;Parent=Cre03.g184000.t1.2.v5.5;pacid=30786832
chromosome_3	phytozomev13	CDS	5335591	5335699	.	-	1	ID=Cre03.g184000.t1.2.v5.5.CDS.8;Parent=Cre03.g184000.t1.2.v5.5;pacid=30786832
chromosome_3	phytozomev13	exon	5335826	5335949	.	-	.	ID=Cre03.g184000.t1.2.v5.5.exon.7;Parent=Cre03.g184000.t1.2.v5.5;pacid=30786832
chromosome_3	phytozomev13	CDS	5335826	5335949	.	-	2	ID=Cre03.g184000.t1.2.v5.5.CDS.7;Parent=Cre03.g184000.t1.2.v5.5;pacid=30786832
chromosome_3	phytozomev13	exon	5336121	5336201	.	-	.	ID=Cre03.g184000.t1.2.v5.5.exon.6;Parent=Cre03.g184000.t1.2.v5.5;pacid=30786832
chromosome_3	phytozomev13	CDS	5336121	5336201	.	-	2	ID=Cre03.g184000.t1.2.v5.5.CDS.6;Parent=Cre03.g184000.t1.2.v5.5;pacid=30786832
chromosome_3	phytozomev13	exon	5336278	5336457	.	-	.	ID=Cre03.g184000.t1.2.v5.5.exon.5;Parent=Cre03.g184000.t1.2.v5.5;pacid=30786832
chromosome_3	phytozomev13	CDS	5336278	5336457	.	-	2	ID=Cre03.g184000.t1.2.v5.5.CDS.5;Parent=Cre03.g184000.t1.2.v5.5;pacid=30786832
chromosome_3	phytozomev13	exon	5336759	5336835	.	-	.	ID=Cre03.g184000.t1.2.v5.5.exon.4;Parent=Cre03.g184000.t1.2.v5.5;pacid=30786832
chromosome_3	phytozomev13	CDS	5336759	5336835	.	-	1	ID=Cre03.g184000.t1.2.v5.5.CDS.4;Parent=Cre03.g184000.t1.2.v5.5;pacid=30786832
chromosome_3	phytozomev13	exon	5337156	5337343	.	-	.	ID=Cre03.g184000.t1.2.v5.5.exon.3;Parent=Cre03.g184000.t1.2.v5.5;pacid=30786832
chromosome_3	phytozomev13	CDS	5337156	5337343	.	-	0	ID=Cre03.g184000.t1.2.v5.5.CDS.3;Parent=Cre03.g184000.t1.2.v5.5;pacid=30786832
chromosome_3	phytozomev13	exon	5337741	5337807	.	-	.	ID=Cre03.g184000.t1.2.v5.5.exon.2;Parent=Cre03.g184000.t1.2.v5.5;pacid=30786832
chromosome_3	phytozomev13	CDS	5337741	5337807	.	-	1	ID=Cre03.g184000.t1.2.v5.5.CDS.2;Parent=Cre03.g184000.t1.2.v5.5;pacid=30786832
chromosome_3	phytozomev13	CDS	5338617	5338666	.	-	0	ID=Cre03.g184000.t1.2.v5.5.CDS.1;Parent=Cre03.g184000.t1.2.v5.5;pacid=30786832
chromosome_3	phytozomev13	exon	5338617	5338968	.	-	.	ID=Cre03.g184000.t1.2.v5.5.exon.1;Parent=Cre03.g184000.t1.2.v5.5;pacid=30786832
chromosome_3	phytozomev13	five_prime_UTR	5338667	5338968	.	-	.	ID=Cre03.g184000.t1.2.v5.5.five_prime_UTR.1;Parent=Cre03.g184000.t1.2.v5.5;pacid=30786832
###
chromosome_3	phytozomev13	gene	5339109	5341120	.	+	.	ID=Cre03.g184050.v5.5;Name=Cre03.g184050
chromosome_3	phytozomev13	mRNA	5339109	5341120	.	+	.	ID=Cre03.g184050.t1.1.v5.5;Parent=Cre03.g184050.v5.5;Name=Cre03.g184050.t1.1;pacid=30787640;longest=1
chromosome_3	phytozomev13	five_prime_UTR	5339109	5339221	.	+	.	ID=Cre03.g184050.t1.1.v5.5.five_prime_UTR.1;Parent=Cre03.g184050.t1.1.v5.5;pacid=30787640
chromosome_3	phytozomev13	exon	5339109	5339280	.	+	.	ID=Cre03.g184050.t1.1.v5.5.exon.1;Parent=Cre03.g184050.t1.1.v5.5;pacid=30787640
chromosome_3	phytozomev13	CDS	5339222	5339280	.	+	0	ID=Cre03.g184050.t1.1.v5.5.CDS.1;Parent=Cre03.g184050.t1.1.v5.5;pacid=30787640
chromosome_3	phytozomev13	exon	5339524	5340075	.	+	.	ID=Cre03.g184050.t1.1.v5.5.exon.2;Parent=Cre03.g184050.t1.1.v5.5;pacid=30787640
chromosome_3	phytozomev13	CDS	5339524	5340075	.	+	1	ID=Cre03.g184050.t1.1.v5.5.CDS.2;Parent=Cre03.g184050.t1.1.v5.5;pacid=30787640
chromosome_3	phytozomev13	exon	5340261	5340395	.	+	.	ID=Cre03.g184050.t1.1.v5.5.exon.3;Parent=Cre03.g184050.t1.1.v5.5;pacid=30787640
chromosome_3	phytozomev13	CDS	5340261	5340395	.	+	1	ID=Cre03.g184050.t1.1.v5.5.CDS.3;Parent=Cre03.g184050.t1.1.v5.5;pacid=30787640
chromosome_3	phytozomev13	exon	5340522	5340775	.	+	.	ID=Cre03.g184050.t1.1.v5.5.exon.4;Parent=Cre03.g184050.t1.1.v5.5;pacid=30787640
chromosome_3	phytozomev13	CDS	5340522	5340775	.	+	1	ID=Cre03.g184050.t1.1.v5.5.CDS.4;Parent=Cre03.g184050.t1.1.v5.5;pacid=30787640
chromosome_3	phytozomev13	CDS	5340956	5341023	.	+	2	ID=Cre03.g184050.t1.1.v5.5.CDS.5;Parent=Cre03.g184050.t1.1.v5.5;pacid=30787640
chromosome_3	phytozomev13	exon	5340956	5341120	.	+	.	ID=Cre03.g184050.t1.1.v5.5.exon.5;Parent=Cre03.g184050.t1.1.v5.5;pacid=30787640
chromosome_3	phytozomev13	three_prime_UTR	5341024	5341120	.	+	.	ID=Cre03.g184050.t1.1.v5.5.three_prime_UTR.1;Parent=Cre03.g184050.t1.1.v5.5;pacid=30787640
###
chromosome_3	phytozomev13	gene	5341123	5343048	.	-	.	ID=Cre03.g184100.v5.5;Name=Cre03.g184100
chromosome_3	phytozomev13	mRNA	5341123	5343048	.	-	.	ID=Cre03.g184100.t1.1.v5.5;Parent=Cre03.g184100.v5.5;Name=Cre03.g184100.t1.1;pacid=30787283;longest=1
chromosome_3	phytozomev13	three_prime_UTR	5341123	5341309	.	-	.	ID=Cre03.g184100.t1.1.v5.5.three_prime_UTR.1;Parent=Cre03.g184100.t1.1.v5.5;pacid=30787283
chromosome_3	phytozomev13	exon	5341123	5341875	.	-	.	ID=Cre03.g184100.t1.1.v5.5.exon.4;Parent=Cre03.g184100.t1.1.v5.5;pacid=30787283
chromosome_3	phytozomev13	CDS	5341310	5341875	.	-	2	ID=Cre03.g184100.t1.1.v5.5.CDS.3;Parent=Cre03.g184100.t1.1.v5.5;pacid=30787283
chromosome_3	phytozomev13	exon	5342117	5342354	.	-	.	ID=Cre03.g184100.t1.1.v5.5.exon.3;Parent=Cre03.g184100.t1.1.v5.5;pacid=30787283
chromosome_3	phytozomev13	CDS	5342117	5342354	.	-	0	ID=Cre03.g184100.t1.1.v5.5.CDS.2;Parent=Cre03.g184100.t1.1.v5.5;pacid=30787283
chromosome_3	phytozomev13	exon	5342520	5342606	.	-	.	ID=Cre03.g184100.t1.1.v5.5.exon.2;Parent=Cre03.g184100.t1.1.v5.5;pacid=30787283
chromosome_3	phytozomev13	CDS	5342520	5342606	.	-	0	ID=Cre03.g184100.t1.1.v5.5.CDS.1;Parent=Cre03.g184100.t1.1.v5.5;pacid=30787283
chromosome_3	phytozomev13	exon	5342723	5343048	.	-	.	ID=Cre03.g184100.t1.1.v5.5.exon.1;Parent=Cre03.g184100.t1.1.v5.5;pacid=30787283
chromosome_3	phytozomev13	five_prime_UTR	5342723	5343048	.	-	.	ID=Cre03.g184100.t1.1.v5.5.five_prime_UTR.1;Parent=Cre03.g184100.t1.1.v5.5;pacid=30787283
###
chromosome_3	phytozomev13	gene	5343149	5344990	.	+	.	ID=Cre03.g184151.v5.5;Name=Cre03.g184151
chromosome_3	phytozomev13	mRNA	5343149	5344990	.	+	.	ID=Cre03.g184151.t1.1.v5.5;Parent=Cre03.g184151.v5.5;Name=Cre03.g184151.t1.1;pacid=30788264;longest=1
chromosome_3	phytozomev13	exon	5343149	5343349	.	+	.	ID=Cre03.g184151.t1.1.v5.5.exon.1;Parent=Cre03.g184151.t1.1.v5.5;pacid=30788264
chromosome_3	phytozomev13	five_prime_UTR	5343149	5343349	.	+	.	ID=Cre03.g184151.t1.1.v5.5.five_prime_UTR.1;Parent=Cre03.g184151.t1.1.v5.5;pacid=30788264
chromosome_3	phytozomev13	exon	5343484	5343571	.	+	.	ID=Cre03.g184151.t1.1.v5.5.exon.2;Parent=Cre03.g184151.t1.1.v5.5;pacid=30788264
chromosome_3	phytozomev13	five_prime_UTR	5343484	5343571	.	+	.	ID=Cre03.g184151.t1.1.v5.5.five_prime_UTR.2;Parent=Cre03.g184151.t1.1.v5.5;pacid=30788264
chromosome_3	phytozomev13	five_prime_UTR	5343687	5343691	.	+	.	ID=Cre03.g184151.t1.1.v5.5.five_prime_UTR.3;Parent=Cre03.g184151.t1.1.v5.5;pacid=30788264
chromosome_3	phytozomev13	exon	5343687	5343843	.	+	.	ID=Cre03.g184151.t1.1.v5.5.exon.3;Parent=Cre03.g184151.t1.1.v5.5;pacid=30788264
chromosome_3	phytozomev13	CDS	5343692	5343843	.	+	0	ID=Cre03.g184151.t1.1.v5.5.CDS.1;Parent=Cre03.g184151.t1.1.v5.5;pacid=30788264
chromosome_3	phytozomev13	exon	5344055	5344150	.	+	.	ID=Cre03.g184151.t1.1.v5.5.exon.4;Parent=Cre03.g184151.t1.1.v5.5;pacid=30788264
chromosome_3	phytozomev13	CDS	5344055	5344150	.	+	1	ID=Cre03.g184151.t1.1.v5.5.CDS.2;Parent=Cre03.g184151.t1.1.v5.5;pacid=30788264
chromosome_3	phytozomev13	CDS	5344329	5344431	.	+	1	ID=Cre03.g184151.t1.1.v5.5.CDS.3;Parent=Cre03.g184151.t1.1.v5.5;pacid=30788264
chromosome_3	phytozomev13	exon	5344329	5344990	.	+	.	ID=Cre03.g184151.t1.1.v5.5.exon.5;Parent=Cre03.g184151.t1.1.v5.5;pacid=30788264
chromosome_3	phytozomev13	three_prime_UTR	5344432	5344990	.	+	.	ID=Cre03.g184151.t1.1.v5.5.three_prime_UTR.1;Parent=Cre03.g184151.t1.1.v5.5;pacid=30788264
###
chromosome_3	phytozomev13	gene	5345039	5352650	.	+	.	ID=Cre03.g184200.v5.5;Name=Cre03.g184200
chromosome_3	phytozomev13	mRNA	5345039	5352650	.	+	.	ID=Cre03.g184200.t1.1.v5.5;Parent=Cre03.g184200.v5.5;Name=Cre03.g184200.t1.1;pacid=30788116;longest=1
chromosome_3	phytozomev13	exon	5345039	5345164	.	+	.	ID=Cre03.g184200.t1.1.v5.5.exon.1;Parent=Cre03.g184200.t1.1.v5.5;pacid=30788116
chromosome_3	phytozomev13	five_prime_UTR	5345039	5345164	.	+	.	ID=Cre03.g184200.t1.1.v5.5.five_prime_UTR.1;Parent=Cre03.g184200.t1.1.v5.5;pacid=30788116
chromosome_3	phytozomev13	exon	5345246	5345365	.	+	.	ID=Cre03.g184200.t1.1.v5.5.exon.2;Parent=Cre03.g184200.t1.1.v5.5;pacid=30788116
chromosome_3	phytozomev13	five_prime_UTR	5345246	5345365	.	+	.	ID=Cre03.g184200.t1.1.v5.5.five_prime_UTR.2;Parent=Cre03.g184200.t1.1.v5.5;pacid=30788116
chromosome_3	phytozomev13	exon	5345480	5345621	.	+	.	ID=Cre03.g184200.t1.1.v5.5.exon.3;Parent=Cre03.g184200.t1.1.v5.5;pacid=30788116
chromosome_3	phytozomev13	five_prime_UTR	5345480	5345621	.	+	.	ID=Cre03.g184200.t1.1.v5.5.five_prime_UTR.3;Parent=Cre03.g184200.t1.1.v5.5;pacid=30788116
chromosome_3	phytozomev13	five_prime_UTR	5345733	5345794	.	+	.	ID=Cre03.g184200.t1.1.v5.5.five_prime_UTR.4;Parent=Cre03.g184200.t1.1.v5.5;pacid=30788116
chromosome_3	phytozomev13	exon	5345733	5345825	.	+	.	ID=Cre03.g184200.t1.1.v5.5.exon.4;Parent=Cre03.g184200.t1.1.v5.5;pacid=30788116
chromosome_3	phytozomev13	CDS	5345795	5345825	.	+	0	ID=Cre03.g184200.t1.1.v5.5.CDS.1;Parent=Cre03.g184200.t1.1.v5.5;pacid=30788116
chromosome_3	phytozomev13	exon	5345930	5348913	.	+	.	ID=Cre03.g184200.t1.1.v5.5.exon.5;Parent=Cre03.g184200.t1.1.v5.5;pacid=30788116
chromosome_3	phytozomev13	CDS	5345930	5348913	.	+	2	ID=Cre03.g184200.t1.1.v5.5.CDS.2;Parent=Cre03.g184200.t1.1.v5.5;pacid=30788116
chromosome_3	phytozomev13	exon	5349023	5350110	.	+	.	ID=Cre03.g184200.t1.1.v5.5.exon.6;Parent=Cre03.g184200.t1.1.v5.5;pacid=30788116
chromosome_3	phytozomev13	CDS	5349023	5350110	.	+	0	ID=Cre03.g184200.t1.1.v5.5.CDS.3;Parent=Cre03.g184200.t1.1.v5.5;pacid=30788116
chromosome_3	phytozomev13	exon	5350277	5350588	.	+	.	ID=Cre03.g184200.t1.1.v5.5.exon.7;Parent=Cre03.g184200.t1.1.v5.5;pacid=30788116
chromosome_3	phytozomev13	CDS	5350277	5350588	.	+	1	ID=Cre03.g184200.t1.1.v5.5.CDS.4;Parent=Cre03.g184200.t1.1.v5.5;pacid=30788116
chromosome_3	phytozomev13	CDS	5350809	5351400	.	+	1	ID=Cre03.g184200.t1.1.v5.5.CDS.5;Parent=Cre03.g184200.t1.1.v5.5;pacid=30788116
chromosome_3	phytozomev13	exon	5350809	5352650	.	+	.	ID=Cre03.g184200.t1.1.v5.5.exon.8;Parent=Cre03.g184200.t1.1.v5.5;pacid=30788116
chromosome_3	phytozomev13	three_prime_UTR	5351401	5352650	.	+	.	ID=Cre03.g184200.t1.1.v5.5.three_prime_UTR.1;Parent=Cre03.g184200.t1.1.v5.5;pacid=30788116
###
chromosome_3	phytozomev13	gene	5352667	5355715	.	-	.	ID=Cre03.g184250.v5.5;Name=Cre03.g184250
chromosome_3	phytozomev13	mRNA	5352667	5355715	.	-	.	ID=Cre03.g184250.t1.2.v5.5;Parent=Cre03.g184250.v5.5;Name=Cre03.g184250.t1.2;pacid=30787088;longest=1;geneName=CAM9
chromosome_3	phytozomev13	three_prime_UTR	5352667	5353088	.	-	.	ID=Cre03.g184250.t1.2.v5.5.three_prime_UTR.1;Parent=Cre03.g184250.t1.2.v5.5;pacid=30787088
chromosome_3	phytozomev13	exon	5352667	5353182	.	-	.	ID=Cre03.g184250.t1.2.v5.5.exon.9;Parent=Cre03.g184250.t1.2.v5.5;pacid=30787088
chromosome_3	phytozomev13	CDS	5353089	5353182	.	-	1	ID=Cre03.g184250.t1.2.v5.5.CDS.9;Parent=Cre03.g184250.t1.2.v5.5;pacid=30787088
chromosome_3	phytozomev13	exon	5353352	5353404	.	-	.	ID=Cre03.g184250.t1.2.v5.5.exon.8;Parent=Cre03.g184250.t1.2.v5.5;pacid=30787088
chromosome_3	phytozomev13	CDS	5353352	5353404	.	-	0	ID=Cre03.g184250.t1.2.v5.5.CDS.8;Parent=Cre03.g184250.t1.2.v5.5;pacid=30787088
chromosome_3	phytozomev13	exon	5353650	5353703	.	-	.	ID=Cre03.g184250.t1.2.v5.5.exon.7;Parent=Cre03.g184250.t1.2.v5.5;pacid=30787088
chromosome_3	phytozomev13	CDS	5353650	5353703	.	-	0	ID=Cre03.g184250.t1.2.v5.5.CDS.7;Parent=Cre03.g184250.t1.2.v5.5;pacid=30787088
chromosome_3	phytozomev13	exon	5354175	5354252	.	-	.	ID=Cre03.g184250.t1.2.v5.5.exon.6;Parent=Cre03.g184250.t1.2.v5.5;pacid=30787088
chromosome_3	phytozomev13	CDS	5354175	5354252	.	-	0	ID=Cre03.g184250.t1.2.v5.5.CDS.6;Parent=Cre03.g184250.t1.2.v5.5;pacid=30787088
chromosome_3	phytozomev13	exon	5354474	5354579	.	-	.	ID=Cre03.g184250.t1.2.v5.5.exon.5;Parent=Cre03.g184250.t1.2.v5.5;pacid=30787088
chromosome_3	phytozomev13	CDS	5354474	5354579	.	-	1	ID=Cre03.g184250.t1.2.v5.5.CDS.5;Parent=Cre03.g184250.t1.2.v5.5;pacid=30787088
chromosome_3	phytozomev13	exon	5354833	5354900	.	-	.	ID=Cre03.g184250.t1.2.v5.5.exon.4;Parent=Cre03.g184250.t1.2.v5.5;pacid=30787088
chromosome_3	phytozomev13	CDS	5354833	5354900	.	-	0	ID=Cre03.g184250.t1.2.v5.5.CDS.4;Parent=Cre03.g184250.t1.2.v5.5;pacid=30787088
chromosome_3	phytozomev13	exon	5354996	5355049	.	-	.	ID=Cre03.g184250.t1.2.v5.5.exon.3;Parent=Cre03.g184250.t1.2.v5.5;pacid=30787088
chromosome_3	phytozomev13	CDS	5354996	5355049	.	-	0	ID=Cre03.g184250.t1.2.v5.5.CDS.3;Parent=Cre03.g184250.t1.2.v5.5;pacid=30787088
chromosome_3	phytozomev13	exon	5355163	5355189	.	-	.	ID=Cre03.g184250.t1.2.v5.5.exon.2;Parent=Cre03.g184250.t1.2.v5.5;pacid=30787088
chromosome_3	phytozomev13	CDS	5355163	5355189	.	-	0	ID=Cre03.g184250.t1.2.v5.5.CDS.2;Parent=Cre03.g184250.t1.2.v5.5;pacid=30787088
chromosome_3	phytozomev13	CDS	5355437	5355628	.	-	0	ID=Cre03.g184250.t1.2.v5.5.CDS.1;Parent=Cre03.g184250.t1.2.v5.5;pacid=30787088
chromosome_3	phytozomev13	exon	5355437	5355715	.	-	.	ID=Cre03.g184250.t1.2.v5.5.exon.1;Parent=Cre03.g184250.t1.2.v5.5;pacid=30787088
chromosome_3	phytozomev13	five_prime_UTR	5355629	5355715	.	-	.	ID=Cre03.g184250.t1.2.v5.5.five_prime_UTR.1;Parent=Cre03.g184250.t1.2.v5.5;pacid=30787088
###
chromosome_3	phytozomev13	gene	5355763	5358748	.	-	.	ID=Cre03.g184300.v5.5;Name=Cre03.g184300
chromosome_3	phytozomev13	mRNA	5355763	5358748	.	-	.	ID=Cre03.g184300.t1.1.v5.5;Parent=Cre03.g184300.v5.5;Name=Cre03.g184300.t1.1;pacid=30787907;longest=1
chromosome_3	phytozomev13	three_prime_UTR	5355763	5356238	.	-	.	ID=Cre03.g184300.t1.1.v5.5.three_prime_UTR.1;Parent=Cre03.g184300.t1.1.v5.5;pacid=30787907
chromosome_3	phytozomev13	exon	5355763	5357930	.	-	.	ID=Cre03.g184300.t1.1.v5.5.exon.2;Parent=Cre03.g184300.t1.1.v5.5;pacid=30787907
chromosome_3	phytozomev13	CDS	5356239	5357930	.	-	0	ID=Cre03.g184300.t1.1.v5.5.CDS.2;Parent=Cre03.g184300.t1.1.v5.5;pacid=30787907
chromosome_3	phytozomev13	CDS	5358202	5358603	.	-	0	ID=Cre03.g184300.t1.1.v5.5.CDS.1;Parent=Cre03.g184300.t1.1.v5.5;pacid=30787907
chromosome_3	phytozomev13	exon	5358202	5358748	.	-	.	ID=Cre03.g184300.t1.1.v5.5.exon.1;Parent=Cre03.g184300.t1.1.v5.5;pacid=30787907
chromosome_3	phytozomev13	five_prime_UTR	5358604	5358748	.	-	.	ID=Cre03.g184300.t1.1.v5.5.five_prime_UTR.1;Parent=Cre03.g184300.t1.1.v5.5;pacid=30787907
###
chromosome_3	phytozomev13	gene	5358879	5364640	.	+	.	ID=Cre03.g184350.v5.5;Name=Cre03.g184350
chromosome_3	phytozomev13	mRNA	5358879	5364640	.	+	.	ID=Cre03.g184350.t1.1.v5.5;Parent=Cre03.g184350.v5.5;Name=Cre03.g184350.t1.1;pacid=30786694;longest=1
chromosome_3	phytozomev13	exon	5358879	5359021	.	+	.	ID=Cre03.g184350.t1.1.v5.5.exon.1;Parent=Cre03.g184350.t1.1.v5.5;pacid=30786694
chromosome_3	phytozomev13	five_prime_UTR	5358879	5359021	.	+	.	ID=Cre03.g184350.t1.1.v5.5.five_prime_UTR.1;Parent=Cre03.g184350.t1.1.v5.5;pacid=30786694
chromosome_3	phytozomev13	five_prime_UTR	5359120	5359139	.	+	.	ID=Cre03.g184350.t1.1.v5.5.five_prime_UTR.2;Parent=Cre03.g184350.t1.1.v5.5;pacid=30786694
chromosome_3	phytozomev13	exon	5359120	5359161	.	+	.	ID=Cre03.g184350.t1.1.v5.5.exon.2;Parent=Cre03.g184350.t1.1.v5.5;pacid=30786694
chromosome_3	phytozomev13	CDS	5359140	5359161	.	+	0	ID=Cre03.g184350.t1.1.v5.5.CDS.1;Parent=Cre03.g184350.t1.1.v5.5;pacid=30786694
chromosome_3	phytozomev13	exon	5359351	5360329	.	+	.	ID=Cre03.g184350.t1.1.v5.5.exon.3;Parent=Cre03.g184350.t1.1.v5.5;pacid=30786694
chromosome_3	phytozomev13	CDS	5359351	5360329	.	+	2	ID=Cre03.g184350.t1.1.v5.5.CDS.2;Parent=Cre03.g184350.t1.1.v5.5;pacid=30786694
chromosome_3	phytozomev13	exon	5360489	5360602	.	+	.	ID=Cre03.g184350.t1.1.v5.5.exon.4;Parent=Cre03.g184350.t1.1.v5.5;pacid=30786694
chromosome_3	phytozomev13	CDS	5360489	5360602	.	+	1	ID=Cre03.g184350.t1.1.v5.5.CDS.3;Parent=Cre03.g184350.t1.1.v5.5;pacid=30786694
chromosome_3	phytozomev13	exon	5360736	5361180	.	+	.	ID=Cre03.g184350.t1.1.v5.5.exon.5;Parent=Cre03.g184350.t1.1.v5.5;pacid=30786694
chromosome_3	phytozomev13	CDS	5360736	5361180	.	+	1	ID=Cre03.g184350.t1.1.v5.5.CDS.4;Parent=Cre03.g184350.t1.1.v5.5;pacid=30786694
chromosome_3	phytozomev13	exon	5361585	5361763	.	+	.	ID=Cre03.g184350.t1.1.v5.5.exon.6;Parent=Cre03.g184350.t1.1.v5.5;pacid=30786694
chromosome_3	phytozomev13	CDS	5361585	5361763	.	+	0	ID=Cre03.g184350.t1.1.v5.5.CDS.5;Parent=Cre03.g184350.t1.1.v5.5;pacid=30786694
chromosome_3	phytozomev13	exon	5361905	5362060	.	+	.	ID=Cre03.g184350.t1.1.v5.5.exon.7;Parent=Cre03.g184350.t1.1.v5.5;pacid=30786694
chromosome_3	phytozomev13	CDS	5361905	5362060	.	+	1	ID=Cre03.g184350.t1.1.v5.5.CDS.6;Parent=Cre03.g184350.t1.1.v5.5;pacid=30786694
chromosome_3	phytozomev13	exon	5362193	5362309	.	+	.	ID=Cre03.g184350.t1.1.v5.5.exon.8;Parent=Cre03.g184350.t1.1.v5.5;pacid=30786694
chromosome_3	phytozomev13	CDS	5362193	5362309	.	+	1	ID=Cre03.g184350.t1.1.v5.5.CDS.7;Parent=Cre03.g184350.t1.1.v5.5;pacid=30786694
chromosome_3	phytozomev13	exon	5362458	5362534	.	+	.	ID=Cre03.g184350.t1.1.v5.5.exon.9;Parent=Cre03.g184350.t1.1.v5.5;pacid=30786694
chromosome_3	phytozomev13	CDS	5362458	5362534	.	+	1	ID=Cre03.g184350.t1.1.v5.5.CDS.8;Parent=Cre03.g184350.t1.1.v5.5;pacid=30786694
chromosome_3	phytozomev13	exon	5362681	5362877	.	+	.	ID=Cre03.g184350.t1.1.v5.5.exon.10;Parent=Cre03.g184350.t1.1.v5.5;pacid=30786694
chromosome_3	phytozomev13	CDS	5362681	5362877	.	+	2	ID=Cre03.g184350.t1.1.v5.5.CDS.9;Parent=Cre03.g184350.t1.1.v5.5;pacid=30786694
chromosome_3	phytozomev13	exon	5363046	5363260	.	+	.	ID=Cre03.g184350.t1.1.v5.5.exon.11;Parent=Cre03.g184350.t1.1.v5.5;pacid=30786694
chromosome_3	phytozomev13	CDS	5363046	5363260	.	+	0	ID=Cre03.g184350.t1.1.v5.5.CDS.10;Parent=Cre03.g184350.t1.1.v5.5;pacid=30786694
chromosome_3	phytozomev13	exon	5363358	5363429	.	+	.	ID=Cre03.g184350.t1.1.v5.5.exon.12;Parent=Cre03.g184350.t1.1.v5.5;pacid=30786694
chromosome_3	phytozomev13	CDS	5363358	5363429	.	+	1	ID=Cre03.g184350.t1.1.v5.5.CDS.11;Parent=Cre03.g184350.t1.1.v5.5;pacid=30786694
chromosome_3	phytozomev13	exon	5363571	5363871	.	+	.	ID=Cre03.g184350.t1.1.v5.5.exon.13;Parent=Cre03.g184350.t1.1.v5.5;pacid=30786694
chromosome_3	phytozomev13	CDS	5363571	5363871	.	+	1	ID=Cre03.g184350.t1.1.v5.5.CDS.12;Parent=Cre03.g184350.t1.1.v5.5;pacid=30786694
chromosome_3	phytozomev13	CDS	5364038	5364229	.	+	0	ID=Cre03.g184350.t1.1.v5.5.CDS.13;Parent=Cre03.g184350.t1.1.v5.5;pacid=30786694
chromosome_3	phytozomev13	exon	5364038	5364640	.	+	.	ID=Cre03.g184350.t1.1.v5.5.exon.14;Parent=Cre03.g184350.t1.1.v5.5;pacid=30786694
chromosome_3	phytozomev13	three_prime_UTR	5364230	5364640	.	+	.	ID=Cre03.g184350.t1.1.v5.5.three_prime_UTR.1;Parent=Cre03.g184350.t1.1.v5.5;pacid=30786694
###
chromosome_3	phytozomev13	gene	5365448	5367462	.	-	.	ID=Cre03.g184400.v5.5;Name=Cre03.g184400
chromosome_3	phytozomev13	mRNA	5365448	5367462	.	-	.	ID=Cre03.g184400.t1.2.v5.5;Parent=Cre03.g184400.v5.5;Name=Cre03.g184400.t1.2;pacid=30787497;longest=1
chromosome_3	phytozomev13	three_prime_UTR	5365448	5366237	.	-	.	ID=Cre03.g184400.t1.2.v5.5.three_prime_UTR.1;Parent=Cre03.g184400.t1.2.v5.5;pacid=30787497
chromosome_3	phytozomev13	exon	5365448	5366369	.	-	.	ID=Cre03.g184400.t1.2.v5.5.exon.4;Parent=Cre03.g184400.t1.2.v5.5;pacid=30787497
chromosome_3	phytozomev13	CDS	5366238	5366369	.	-	0	ID=Cre03.g184400.t1.2.v5.5.CDS.4;Parent=Cre03.g184400.t1.2.v5.5;pacid=30787497
chromosome_3	phytozomev13	exon	5366571	5366691	.	-	.	ID=Cre03.g184400.t1.2.v5.5.exon.3;Parent=Cre03.g184400.t1.2.v5.5;pacid=30787497
chromosome_3	phytozomev13	CDS	5366571	5366691	.	-	1	ID=Cre03.g184400.t1.2.v5.5.CDS.3;Parent=Cre03.g184400.t1.2.v5.5;pacid=30787497
chromosome_3	phytozomev13	exon	5366953	5367036	.	-	.	ID=Cre03.g184400.t1.2.v5.5.exon.2;Parent=Cre03.g184400.t1.2.v5.5;pacid=30787497
chromosome_3	phytozomev13	CDS	5366953	5367036	.	-	1	ID=Cre03.g184400.t1.2.v5.5.CDS.2;Parent=Cre03.g184400.t1.2.v5.5;pacid=30787497
chromosome_3	phytozomev13	CDS	5367285	5367367	.	-	0	ID=Cre03.g184400.t1.2.v5.5.CDS.1;Parent=Cre03.g184400.t1.2.v5.5;pacid=30787497
chromosome_3	phytozomev13	exon	5367285	5367462	.	-	.	ID=Cre03.g184400.t1.2.v5.5.exon.1;Parent=Cre03.g184400.t1.2.v5.5;pacid=30787497
chromosome_3	phytozomev13	five_prime_UTR	5367368	5367462	.	-	.	ID=Cre03.g184400.t1.2.v5.5.five_prime_UTR.1;Parent=Cre03.g184400.t1.2.v5.5;pacid=30787497
###
chromosome_3	phytozomev13	gene	5367591	5372238	.	+	.	ID=Cre03.g184450.v5.5;Name=Cre03.g184450
chromosome_3	phytozomev13	mRNA	5367591	5372238	.	+	.	ID=Cre03.g184450.t1.1.v5.5;Parent=Cre03.g184450.v5.5;Name=Cre03.g184450.t1.1;pacid=30786984;longest=1
chromosome_3	phytozomev13	five_prime_UTR	5367591	5367702	.	+	.	ID=Cre03.g184450.t1.1.v5.5.five_prime_UTR.1;Parent=Cre03.g184450.t1.1.v5.5;pacid=30786984
chromosome_3	phytozomev13	exon	5367591	5367731	.	+	.	ID=Cre03.g184450.t1.1.v5.5.exon.1;Parent=Cre03.g184450.t1.1.v5.5;pacid=30786984
chromosome_3	phytozomev13	CDS	5367703	5367731	.	+	0	ID=Cre03.g184450.t1.1.v5.5.CDS.1;Parent=Cre03.g184450.t1.1.v5.5;pacid=30786984
chromosome_3	phytozomev13	exon	5367818	5367988	.	+	.	ID=Cre03.g184450.t1.1.v5.5.exon.2;Parent=Cre03.g184450.t1.1.v5.5;pacid=30786984
chromosome_3	phytozomev13	CDS	5367818	5367988	.	+	1	ID=Cre03.g184450.t1.1.v5.5.CDS.2;Parent=Cre03.g184450.t1.1.v5.5;pacid=30786984
chromosome_3	phytozomev13	exon	5368112	5368255	.	+	.	ID=Cre03.g184450.t1.1.v5.5.exon.3;Parent=Cre03.g184450.t1.1.v5.5;pacid=30786984
chromosome_3	phytozomev13	CDS	5368112	5368255	.	+	1	ID=Cre03.g184450.t1.1.v5.5.CDS.3;Parent=Cre03.g184450.t1.1.v5.5;pacid=30786984
chromosome_3	phytozomev13	exon	5368336	5368480	.	+	.	ID=Cre03.g184450.t1.1.v5.5.exon.4;Parent=Cre03.g184450.t1.1.v5.5;pacid=30786984
chromosome_3	phytozomev13	CDS	5368336	5368480	.	+	1	ID=Cre03.g184450.t1.1.v5.5.CDS.4;Parent=Cre03.g184450.t1.1.v5.5;pacid=30786984
chromosome_3	phytozomev13	exon	5368802	5368984	.	+	.	ID=Cre03.g184450.t1.1.v5.5.exon.5;Parent=Cre03.g184450.t1.1.v5.5;pacid=30786984
chromosome_3	phytozomev13	CDS	5368802	5368984	.	+	0	ID=Cre03.g184450.t1.1.v5.5.CDS.5;Parent=Cre03.g184450.t1.1.v5.5;pacid=30786984
chromosome_3	phytozomev13	exon	5369095	5369507	.	+	.	ID=Cre03.g184450.t1.1.v5.5.exon.6;Parent=Cre03.g184450.t1.1.v5.5;pacid=30786984
chromosome_3	phytozomev13	CDS	5369095	5369507	.	+	0	ID=Cre03.g184450.t1.1.v5.5.CDS.6;Parent=Cre03.g184450.t1.1.v5.5;pacid=30786984
chromosome_3	phytozomev13	exon	5369663	5369795	.	+	.	ID=Cre03.g184450.t1.1.v5.5.exon.7;Parent=Cre03.g184450.t1.1.v5.5;pacid=30786984
chromosome_3	phytozomev13	CDS	5369663	5369795	.	+	1	ID=Cre03.g184450.t1.1.v5.5.CDS.7;Parent=Cre03.g184450.t1.1.v5.5;pacid=30786984
chromosome_3	phytozomev13	CDS	5369956	5370603	.	+	0	ID=Cre03.g184450.t1.1.v5.5.CDS.8;Parent=Cre03.g184450.t1.1.v5.5;pacid=30786984
chromosome_3	phytozomev13	exon	5369956	5372238	.	+	.	ID=Cre03.g184450.t1.1.v5.5.exon.8;Parent=Cre03.g184450.t1.1.v5.5;pacid=30786984
chromosome_3	phytozomev13	three_prime_UTR	5370604	5372238	.	+	.	ID=Cre03.g184450.t1.1.v5.5.three_prime_UTR.1;Parent=Cre03.g184450.t1.1.v5.5;pacid=30786984
###
chromosome_3	phytozomev13	gene	5373735	5378860	.	-	.	ID=Cre03.g184500.v5.5;Name=Cre03.g184500
chromosome_3	phytozomev13	mRNA	5373735	5378860	.	-	.	ID=Cre03.g184500.t1.2.v5.5;Parent=Cre03.g184500.v5.5;Name=Cre03.g184500.t1.2;pacid=30788234;longest=1
chromosome_3	phytozomev13	three_prime_UTR	5373735	5374633	.	-	.	ID=Cre03.g184500.t1.2.v5.5.three_prime_UTR.1;Parent=Cre03.g184500.t1.2.v5.5;pacid=30788234
chromosome_3	phytozomev13	exon	5373735	5374843	.	-	.	ID=Cre03.g184500.t1.2.v5.5.exon.14;Parent=Cre03.g184500.t1.2.v5.5;pacid=30788234
chromosome_3	phytozomev13	CDS	5374634	5374843	.	-	0	ID=Cre03.g184500.t1.2.v5.5.CDS.14;Parent=Cre03.g184500.t1.2.v5.5;pacid=30788234
chromosome_3	phytozomev13	exon	5375022	5375171	.	-	.	ID=Cre03.g184500.t1.2.v5.5.exon.13;Parent=Cre03.g184500.t1.2.v5.5;pacid=30788234
chromosome_3	phytozomev13	CDS	5375022	5375171	.	-	0	ID=Cre03.g184500.t1.2.v5.5.CDS.13;Parent=Cre03.g184500.t1.2.v5.5;pacid=30788234
chromosome_3	phytozomev13	exon	5375288	5375386	.	-	.	ID=Cre03.g184500.t1.2.v5.5.exon.12;Parent=Cre03.g184500.t1.2.v5.5;pacid=30788234
chromosome_3	phytozomev13	CDS	5375288	5375386	.	-	0	ID=Cre03.g184500.t1.2.v5.5.CDS.12;Parent=Cre03.g184500.t1.2.v5.5;pacid=30788234
chromosome_3	phytozomev13	exon	5375508	5375656	.	-	.	ID=Cre03.g184500.t1.2.v5.5.exon.11;Parent=Cre03.g184500.t1.2.v5.5;pacid=30788234
chromosome_3	phytozomev13	CDS	5375508	5375656	.	-	2	ID=Cre03.g184500.t1.2.v5.5.CDS.11;Parent=Cre03.g184500.t1.2.v5.5;pacid=30788234
chromosome_3	phytozomev13	exon	5375819	5376041	.	-	.	ID=Cre03.g184500.t1.2.v5.5.exon.10;Parent=Cre03.g184500.t1.2.v5.5;pacid=30788234
chromosome_3	phytozomev13	CDS	5375819	5376041	.	-	0	ID=Cre03.g184500.t1.2.v5.5.CDS.10;Parent=Cre03.g184500.t1.2.v5.5;pacid=30788234
chromosome_3	phytozomev13	exon	5376152	5376290	.	-	.	ID=Cre03.g184500.t1.2.v5.5.exon.9;Parent=Cre03.g184500.t1.2.v5.5;pacid=30788234
chromosome_3	phytozomev13	CDS	5376152	5376290	.	-	1	ID=Cre03.g184500.t1.2.v5.5.CDS.9;Parent=Cre03.g184500.t1.2.v5.5;pacid=30788234
chromosome_3	phytozomev13	exon	5376404	5376525	.	-	.	ID=Cre03.g184500.t1.2.v5.5.exon.8;Parent=Cre03.g184500.t1.2.v5.5;pacid=30788234
chromosome_3	phytozomev13	CDS	5376404	5376525	.	-	0	ID=Cre03.g184500.t1.2.v5.5.CDS.8;Parent=Cre03.g184500.t1.2.v5.5;pacid=30788234
chromosome_3	phytozomev13	exon	5376672	5376774	.	-	.	ID=Cre03.g184500.t1.2.v5.5.exon.7;Parent=Cre03.g184500.t1.2.v5.5;pacid=30788234
chromosome_3	phytozomev13	CDS	5376672	5376774	.	-	1	ID=Cre03.g184500.t1.2.v5.5.CDS.7;Parent=Cre03.g184500.t1.2.v5.5;pacid=30788234
chromosome_3	phytozomev13	exon	5376864	5377246	.	-	.	ID=Cre03.g184500.t1.2.v5.5.exon.6;Parent=Cre03.g184500.t1.2.v5.5;pacid=30788234
chromosome_3	phytozomev13	CDS	5376864	5377246	.	-	0	ID=Cre03.g184500.t1.2.v5.5.CDS.6;Parent=Cre03.g184500.t1.2.v5.5;pacid=30788234
chromosome_3	phytozomev13	exon	5377387	5377524	.	-	.	ID=Cre03.g184500.t1.2.v5.5.exon.5;Parent=Cre03.g184500.t1.2.v5.5;pacid=30788234
chromosome_3	phytozomev13	CDS	5377387	5377524	.	-	0	ID=Cre03.g184500.t1.2.v5.5.CDS.5;Parent=Cre03.g184500.t1.2.v5.5;pacid=30788234
chromosome_3	phytozomev13	exon	5377657	5377803	.	-	.	ID=Cre03.g184500.t1.2.v5.5.exon.4;Parent=Cre03.g184500.t1.2.v5.5;pacid=30788234
chromosome_3	phytozomev13	CDS	5377657	5377803	.	-	0	ID=Cre03.g184500.t1.2.v5.5.CDS.4;Parent=Cre03.g184500.t1.2.v5.5;pacid=30788234
chromosome_3	phytozomev13	exon	5377933	5378053	.	-	.	ID=Cre03.g184500.t1.2.v5.5.exon.3;Parent=Cre03.g184500.t1.2.v5.5;pacid=30788234
chromosome_3	phytozomev13	CDS	5377933	5378053	.	-	1	ID=Cre03.g184500.t1.2.v5.5.CDS.3;Parent=Cre03.g184500.t1.2.v5.5;pacid=30788234
chromosome_3	phytozomev13	exon	5378184	5378299	.	-	.	ID=Cre03.g184500.t1.2.v5.5.exon.2;Parent=Cre03.g184500.t1.2.v5.5;pacid=30788234
chromosome_3	phytozomev13	CDS	5378184	5378299	.	-	0	ID=Cre03.g184500.t1.2.v5.5.CDS.2;Parent=Cre03.g184500.t1.2.v5.5;pacid=30788234
chromosome_3	phytozomev13	CDS	5378438	5378599	.	-	0	ID=Cre03.g184500.t1.2.v5.5.CDS.1;Parent=Cre03.g184500.t1.2.v5.5;pacid=30788234
chromosome_3	phytozomev13	exon	5378438	5378860	.	-	.	ID=Cre03.g184500.t1.2.v5.5.exon.1;Parent=Cre03.g184500.t1.2.v5.5;pacid=30788234
chromosome_3	phytozomev13	five_prime_UTR	5378600	5378860	.	-	.	ID=Cre03.g184500.t1.2.v5.5.five_prime_UTR.1;Parent=Cre03.g184500.t1.2.v5.5;pacid=30788234
###
chromosome_3	phytozomev13	gene	5378910	5381440	.	-	.	ID=Cre03.g184550.v5.5;Name=Cre03.g184550
chromosome_3	phytozomev13	mRNA	5378910	5381440	.	-	.	ID=Cre03.g184550.t1.2.v5.5;Parent=Cre03.g184550.v5.5;Name=Cre03.g184550.t1.2;pacid=30787690;longest=1;geneName=CPLD28
chromosome_3	phytozomev13	three_prime_UTR	5378910	5379093	.	-	.	ID=Cre03.g184550.t1.2.v5.5.three_prime_UTR.1;Parent=Cre03.g184550.t1.2.v5.5;pacid=30787690
chromosome_3	phytozomev13	exon	5378910	5379309	.	-	.	ID=Cre03.g184550.t1.2.v5.5.exon.6;Parent=Cre03.g184550.t1.2.v5.5;pacid=30787690
chromosome_3	phytozomev13	CDS	5379094	5379309	.	-	0	ID=Cre03.g184550.t1.2.v5.5.CDS.6;Parent=Cre03.g184550.t1.2.v5.5;pacid=30787690
chromosome_3	phytozomev13	exon	5379499	5379732	.	-	.	ID=Cre03.g184550.t1.2.v5.5.exon.5;Parent=Cre03.g184550.t1.2.v5.5;pacid=30787690
chromosome_3	phytozomev13	CDS	5379499	5379732	.	-	0	ID=Cre03.g184550.t1.2.v5.5.CDS.5;Parent=Cre03.g184550.t1.2.v5.5;pacid=30787690
chromosome_3	phytozomev13	exon	5380004	5380199	.	-	.	ID=Cre03.g184550.t1.2.v5.5.exon.4;Parent=Cre03.g184550.t1.2.v5.5;pacid=30787690
chromosome_3	phytozomev13	CDS	5380004	5380199	.	-	1	ID=Cre03.g184550.t1.2.v5.5.CDS.4;Parent=Cre03.g184550.t1.2.v5.5;pacid=30787690
chromosome_3	phytozomev13	exon	5380590	5380660	.	-	.	ID=Cre03.g184550.t1.2.v5.5.exon.3;Parent=Cre03.g184550.t1.2.v5.5;pacid=30787690
chromosome_3	phytozomev13	CDS	5380590	5380660	.	-	0	ID=Cre03.g184550.t1.2.v5.5.CDS.3;Parent=Cre03.g184550.t1.2.v5.5;pacid=30787690
chromosome_3	phytozomev13	exon	5380783	5380850	.	-	.	ID=Cre03.g184550.t1.2.v5.5.exon.2;Parent=Cre03.g184550.t1.2.v5.5;pacid=30787690
chromosome_3	phytozomev13	CDS	5380783	5380850	.	-	2	ID=Cre03.g184550.t1.2.v5.5.CDS.2;Parent=Cre03.g184550.t1.2.v5.5;pacid=30787690
chromosome_3	phytozomev13	CDS	5381078	5381204	.	-	0	ID=Cre03.g184550.t1.2.v5.5.CDS.1;Parent=Cre03.g184550.t1.2.v5.5;pacid=30787690
chromosome_3	phytozomev13	exon	5381078	5381440	.	-	.	ID=Cre03.g184550.t1.2.v5.5.exon.1;Parent=Cre03.g184550.t1.2.v5.5;pacid=30787690
chromosome_3	phytozomev13	five_prime_UTR	5381205	5381440	.	-	.	ID=Cre03.g184550.t1.2.v5.5.five_prime_UTR.1;Parent=Cre03.g184550.t1.2.v5.5;pacid=30787690
###
chromosome_3	phytozomev13	gene	5381541	5386242	.	+	.	ID=Cre03.g184600.v5.5;Name=Cre03.g184600
chromosome_3	phytozomev13	mRNA	5381541	5386242	.	+	.	ID=Cre03.g184600.t1.1.v5.5;Parent=Cre03.g184600.v5.5;Name=Cre03.g184600.t1.1;pacid=30788016;longest=1;geneName=RWP7
chromosome_3	phytozomev13	exon	5381541	5381732	.	+	.	ID=Cre03.g184600.t1.1.v5.5.exon.1;Parent=Cre03.g184600.t1.1.v5.5;pacid=30788016
chromosome_3	phytozomev13	five_prime_UTR	5381541	5381732	.	+	.	ID=Cre03.g184600.t1.1.v5.5.five_prime_UTR.1;Parent=Cre03.g184600.t1.1.v5.5;pacid=30788016
chromosome_3	phytozomev13	five_prime_UTR	5381983	5381991	.	+	.	ID=Cre03.g184600.t1.1.v5.5.five_prime_UTR.2;Parent=Cre03.g184600.t1.1.v5.5;pacid=30788016
chromosome_3	phytozomev13	exon	5381983	5382549	.	+	.	ID=Cre03.g184600.t1.1.v5.5.exon.2;Parent=Cre03.g184600.t1.1.v5.5;pacid=30788016
chromosome_3	phytozomev13	CDS	5381992	5382549	.	+	0	ID=Cre03.g184600.t1.1.v5.5.CDS.1;Parent=Cre03.g184600.t1.1.v5.5;pacid=30788016
chromosome_3	phytozomev13	exon	5382648	5383987	.	+	.	ID=Cre03.g184600.t1.1.v5.5.exon.3;Parent=Cre03.g184600.t1.1.v5.5;pacid=30788016
chromosome_3	phytozomev13	CDS	5382648	5383987	.	+	0	ID=Cre03.g184600.t1.1.v5.5.CDS.2;Parent=Cre03.g184600.t1.1.v5.5;pacid=30788016
chromosome_3	phytozomev13	exon	5384148	5384391	.	+	.	ID=Cre03.g184600.t1.1.v5.5.exon.4;Parent=Cre03.g184600.t1.1.v5.5;pacid=30788016
chromosome_3	phytozomev13	CDS	5384148	5384391	.	+	1	ID=Cre03.g184600.t1.1.v5.5.CDS.3;Parent=Cre03.g184600.t1.1.v5.5;pacid=30788016
chromosome_3	phytozomev13	CDS	5384551	5385375	.	+	0	ID=Cre03.g184600.t1.1.v5.5.CDS.4;Parent=Cre03.g184600.t1.1.v5.5;pacid=30788016
chromosome_3	phytozomev13	exon	5384551	5386242	.	+	.	ID=Cre03.g184600.t1.1.v5.5.exon.5;Parent=Cre03.g184600.t1.1.v5.5;pacid=30788016
chromosome_3	phytozomev13	three_prime_UTR	5385376	5386242	.	+	.	ID=Cre03.g184600.t1.1.v5.5.three_prime_UTR.1;Parent=Cre03.g184600.t1.1.v5.5;pacid=30788016
###
chromosome_3	phytozomev13	gene	5389135	5392380	.	-	.	ID=Cre03.g184651.v5.5;Name=Cre03.g184651
chromosome_3	phytozomev13	mRNA	5389135	5392380	.	-	.	ID=Cre03.g184651.t1.1.v5.5;Parent=Cre03.g184651.v5.5;Name=Cre03.g184651.t1.1;pacid=30786612;longest=1;geneName=RAD51D
chromosome_3	phytozomev13	three_prime_UTR	5389135	5390560	.	-	.	ID=Cre03.g184651.t1.1.v5.5.three_prime_UTR.1;Parent=Cre03.g184651.t1.1.v5.5;pacid=30786612
chromosome_3	phytozomev13	exon	5389135	5390611	.	-	.	ID=Cre03.g184651.t1.1.v5.5.exon.6;Parent=Cre03.g184651.t1.1.v5.5;pacid=30786612
chromosome_3	phytozomev13	CDS	5390561	5390611	.	-	0	ID=Cre03.g184651.t1.1.v5.5.CDS.3;Parent=Cre03.g184651.t1.1.v5.5;pacid=30786612
chromosome_3	phytozomev13	exon	5390794	5391065	.	-	.	ID=Cre03.g184651.t1.1.v5.5.exon.5;Parent=Cre03.g184651.t1.1.v5.5;pacid=30786612
chromosome_3	phytozomev13	CDS	5390794	5391065	.	-	2	ID=Cre03.g184651.t1.1.v5.5.CDS.2;Parent=Cre03.g184651.t1.1.v5.5;pacid=30786612
chromosome_3	phytozomev13	CDS	5391233	5391698	.	-	0	ID=Cre03.g184651.t1.1.v5.5.CDS.1;Parent=Cre03.g184651.t1.1.v5.5;pacid=30786612
chromosome_3	phytozomev13	exon	5391233	5391735	.	-	.	ID=Cre03.g184651.t1.1.v5.5.exon.4;Parent=Cre03.g184651.t1.1.v5.5;pacid=30786612
chromosome_3	phytozomev13	five_prime_UTR	5391699	5391735	.	-	.	ID=Cre03.g184651.t1.1.v5.5.five_prime_UTR.4;Parent=Cre03.g184651.t1.1.v5.5;pacid=30786612
chromosome_3	phytozomev13	exon	5391843	5392015	.	-	.	ID=Cre03.g184651.t1.1.v5.5.exon.3;Parent=Cre03.g184651.t1.1.v5.5;pacid=30786612
chromosome_3	phytozomev13	five_prime_UTR	5391843	5392015	.	-	.	ID=Cre03.g184651.t1.1.v5.5.five_prime_UTR.3;Parent=Cre03.g184651.t1.1.v5.5;pacid=30786612
chromosome_3	phytozomev13	exon	5392089	5392156	.	-	.	ID=Cre03.g184651.t1.1.v5.5.exon.2;Parent=Cre03.g184651.t1.1.v5.5;pacid=30786612
chromosome_3	phytozomev13	five_prime_UTR	5392089	5392156	.	-	.	ID=Cre03.g184651.t1.1.v5.5.five_prime_UTR.2;Parent=Cre03.g184651.t1.1.v5.5;pacid=30786612
chromosome_3	phytozomev13	exon	5392284	5392380	.	-	.	ID=Cre03.g184651.t1.1.v5.5.exon.1;Parent=Cre03.g184651.t1.1.v5.5;pacid=30786612
chromosome_3	phytozomev13	five_prime_UTR	5392284	5392380	.	-	.	ID=Cre03.g184651.t1.1.v5.5.five_prime_UTR.1;Parent=Cre03.g184651.t1.1.v5.5;pacid=30786612
###
chromosome_3	phytozomev13	gene	5392531	5396612	.	+	.	ID=Cre03.g184700.v5.5;Name=Cre03.g184700
chromosome_3	phytozomev13	mRNA	5392531	5396612	.	+	.	ID=Cre03.g184700.t1.2.v5.5;Parent=Cre03.g184700.v5.5;Name=Cre03.g184700.t1.2;pacid=30788281;longest=1
chromosome_3	phytozomev13	five_prime_UTR	5392531	5392742	.	+	.	ID=Cre03.g184700.t1.2.v5.5.five_prime_UTR.1;Parent=Cre03.g184700.t1.2.v5.5;pacid=30788281
chromosome_3	phytozomev13	exon	5392531	5392785	.	+	.	ID=Cre03.g184700.t1.2.v5.5.exon.1;Parent=Cre03.g184700.t1.2.v5.5;pacid=30788281
chromosome_3	phytozomev13	CDS	5392743	5392785	.	+	0	ID=Cre03.g184700.t1.2.v5.5.CDS.1;Parent=Cre03.g184700.t1.2.v5.5;pacid=30788281
chromosome_3	phytozomev13	exon	5392900	5392949	.	+	.	ID=Cre03.g184700.t1.2.v5.5.exon.2;Parent=Cre03.g184700.t1.2.v5.5;pacid=30788281
chromosome_3	phytozomev13	CDS	5392900	5392949	.	+	2	ID=Cre03.g184700.t1.2.v5.5.CDS.2;Parent=Cre03.g184700.t1.2.v5.5;pacid=30788281
chromosome_3	phytozomev13	exon	5393441	5393539	.	+	.	ID=Cre03.g184700.t1.2.v5.5.exon.3;Parent=Cre03.g184700.t1.2.v5.5;pacid=30788281
chromosome_3	phytozomev13	CDS	5393441	5393539	.	+	0	ID=Cre03.g184700.t1.2.v5.5.CDS.3;Parent=Cre03.g184700.t1.2.v5.5;pacid=30788281
chromosome_3	phytozomev13	exon	5393882	5393987	.	+	.	ID=Cre03.g184700.t1.2.v5.5.exon.4;Parent=Cre03.g184700.t1.2.v5.5;pacid=30788281
chromosome_3	phytozomev13	CDS	5393882	5393987	.	+	0	ID=Cre03.g184700.t1.2.v5.5.CDS.4;Parent=Cre03.g184700.t1.2.v5.5;pacid=30788281
chromosome_3	phytozomev13	exon	5394209	5394363	.	+	.	ID=Cre03.g184700.t1.2.v5.5.exon.5;Parent=Cre03.g184700.t1.2.v5.5;pacid=30788281
chromosome_3	phytozomev13	CDS	5394209	5394363	.	+	2	ID=Cre03.g184700.t1.2.v5.5.CDS.5;Parent=Cre03.g184700.t1.2.v5.5;pacid=30788281
chromosome_3	phytozomev13	exon	5394710	5394825	.	+	.	ID=Cre03.g184700.t1.2.v5.5.exon.6;Parent=Cre03.g184700.t1.2.v5.5;pacid=30788281
chromosome_3	phytozomev13	CDS	5394710	5394825	.	+	0	ID=Cre03.g184700.t1.2.v5.5.CDS.6;Parent=Cre03.g184700.t1.2.v5.5;pacid=30788281
chromosome_3	phytozomev13	exon	5395043	5395203	.	+	.	ID=Cre03.g184700.t1.2.v5.5.exon.7;Parent=Cre03.g184700.t1.2.v5.5;pacid=30788281
chromosome_3	phytozomev13	CDS	5395043	5395203	.	+	1	ID=Cre03.g184700.t1.2.v5.5.CDS.7;Parent=Cre03.g184700.t1.2.v5.5;pacid=30788281
chromosome_3	phytozomev13	exon	5395359	5395513	.	+	.	ID=Cre03.g184700.t1.2.v5.5.exon.8;Parent=Cre03.g184700.t1.2.v5.5;pacid=30788281
chromosome_3	phytozomev13	CDS	5395359	5395513	.	+	2	ID=Cre03.g184700.t1.2.v5.5.CDS.8;Parent=Cre03.g184700.t1.2.v5.5;pacid=30788281
chromosome_3	phytozomev13	exon	5395622	5395857	.	+	.	ID=Cre03.g184700.t1.2.v5.5.exon.9;Parent=Cre03.g184700.t1.2.v5.5;pacid=30788281
chromosome_3	phytozomev13	CDS	5395622	5395857	.	+	0	ID=Cre03.g184700.t1.2.v5.5.CDS.9;Parent=Cre03.g184700.t1.2.v5.5;pacid=30788281
chromosome_3	phytozomev13	CDS	5396004	5396112	.	+	1	ID=Cre03.g184700.t1.2.v5.5.CDS.10;Parent=Cre03.g184700.t1.2.v5.5;pacid=30788281
chromosome_3	phytozomev13	exon	5396004	5396612	.	+	.	ID=Cre03.g184700.t1.2.v5.5.exon.10;Parent=Cre03.g184700.t1.2.v5.5;pacid=30788281
chromosome_3	phytozomev13	three_prime_UTR	5396113	5396612	.	+	.	ID=Cre03.g184700.t1.2.v5.5.three_prime_UTR.1;Parent=Cre03.g184700.t1.2.v5.5;pacid=30788281
chromosome_3	phytozomev13	mRNA	5392531	5396612	.	+	.	ID=Cre03.g184700.t2.1.v5.5;Parent=Cre03.g184700.v5.5;Name=Cre03.g184700.t2.1;pacid=30788282;longest=0
chromosome_3	phytozomev13	exon	5392531	5392785	.	+	.	ID=Cre03.g184700.t2.1.v5.5.exon.1;Parent=Cre03.g184700.t2.1.v5.5;pacid=30788282
chromosome_3	phytozomev13	five_prime_UTR	5392531	5392785	.	+	.	ID=Cre03.g184700.t2.1.v5.5.five_prime_UTR.1;Parent=Cre03.g184700.t2.1.v5.5;pacid=30788282
chromosome_3	phytozomev13	five_prime_UTR	5392900	5392943	.	+	.	ID=Cre03.g184700.t2.1.v5.5.five_prime_UTR.2;Parent=Cre03.g184700.t2.1.v5.5;pacid=30788282
chromosome_3	phytozomev13	exon	5392900	5392949	.	+	.	ID=Cre03.g184700.t2.1.v5.5.exon.2;Parent=Cre03.g184700.t2.1.v5.5;pacid=30788282
chromosome_3	phytozomev13	CDS	5392944	5392949	.	+	0	ID=Cre03.g184700.t2.1.v5.5.CDS.1;Parent=Cre03.g184700.t2.1.v5.5;pacid=30788282
chromosome_3	phytozomev13	exon	5393441	5393539	.	+	.	ID=Cre03.g184700.t2.1.v5.5.exon.3;Parent=Cre03.g184700.t2.1.v5.5;pacid=30788282
chromosome_3	phytozomev13	CDS	5393441	5393539	.	+	0	ID=Cre03.g184700.t2.1.v5.5.CDS.2;Parent=Cre03.g184700.t2.1.v5.5;pacid=30788282
chromosome_3	phytozomev13	exon	5393882	5393987	.	+	.	ID=Cre03.g184700.t2.1.v5.5.exon.4;Parent=Cre03.g184700.t2.1.v5.5;pacid=30788282
chromosome_3	phytozomev13	CDS	5393882	5393987	.	+	0	ID=Cre03.g184700.t2.1.v5.5.CDS.3;Parent=Cre03.g184700.t2.1.v5.5;pacid=30788282
chromosome_3	phytozomev13	exon	5394209	5394363	.	+	.	ID=Cre03.g184700.t2.1.v5.5.exon.5;Parent=Cre03.g184700.t2.1.v5.5;pacid=30788282
chromosome_3	phytozomev13	CDS	5394209	5394363	.	+	2	ID=Cre03.g184700.t2.1.v5.5.CDS.4;Parent=Cre03.g184700.t2.1.v5.5;pacid=30788282
chromosome_3	phytozomev13	exon	5394710	5394825	.	+	.	ID=Cre03.g184700.t2.1.v5.5.exon.6;Parent=Cre03.g184700.t2.1.v5.5;pacid=30788282
chromosome_3	phytozomev13	CDS	5394710	5394825	.	+	0	ID=Cre03.g184700.t2.1.v5.5.CDS.5;Parent=Cre03.g184700.t2.1.v5.5;pacid=30788282
chromosome_3	phytozomev13	exon	5395043	5395203	.	+	.	ID=Cre03.g184700.t2.1.v5.5.exon.7;Parent=Cre03.g184700.t2.1.v5.5;pacid=30788282
chromosome_3	phytozomev13	CDS	5395043	5395203	.	+	1	ID=Cre03.g184700.t2.1.v5.5.CDS.6;Parent=Cre03.g184700.t2.1.v5.5;pacid=30788282
chromosome_3	phytozomev13	exon	5395359	5395513	.	+	.	ID=Cre03.g184700.t2.1.v5.5.exon.8;Parent=Cre03.g184700.t2.1.v5.5;pacid=30788282
chromosome_3	phytozomev13	CDS	5395359	5395513	.	+	2	ID=Cre03.g184700.t2.1.v5.5.CDS.7;Parent=Cre03.g184700.t2.1.v5.5;pacid=30788282
chromosome_3	phytozomev13	exon	5395622	5395857	.	+	.	ID=Cre03.g184700.t2.1.v5.5.exon.9;Parent=Cre03.g184700.t2.1.v5.5;pacid=30788282
chromosome_3	phytozomev13	CDS	5395622	5395857	.	+	0	ID=Cre03.g184700.t2.1.v5.5.CDS.8;Parent=Cre03.g184700.t2.1.v5.5;pacid=30788282
chromosome_3	phytozomev13	CDS	5396004	5396112	.	+	1	ID=Cre03.g184700.t2.1.v5.5.CDS.9;Parent=Cre03.g184700.t2.1.v5.5;pacid=30788282
chromosome_3	phytozomev13	exon	5396004	5396612	.	+	.	ID=Cre03.g184700.t2.1.v5.5.exon.10;Parent=Cre03.g184700.t2.1.v5.5;pacid=30788282
chromosome_3	phytozomev13	three_prime_UTR	5396113	5396612	.	+	.	ID=Cre03.g184700.t2.1.v5.5.three_prime_UTR.1;Parent=Cre03.g184700.t2.1.v5.5;pacid=30788282
###
chromosome_3	phytozomev13	gene	5396615	5398740	.	-	.	ID=Cre03.g184750.v5.5;Name=Cre03.g184750
chromosome_3	phytozomev13	mRNA	5396615	5398740	.	-	.	ID=Cre03.g184750.t1.1.v5.5;Parent=Cre03.g184750.v5.5;Name=Cre03.g184750.t1.1;pacid=30787286;longest=1
chromosome_3	phytozomev13	three_prime_UTR	5396615	5397027	.	-	.	ID=Cre03.g184750.t1.1.v5.5.three_prime_UTR.1;Parent=Cre03.g184750.t1.1.v5.5;pacid=30787286
chromosome_3	phytozomev13	exon	5396615	5397138	.	-	.	ID=Cre03.g184750.t1.1.v5.5.exon.5;Parent=Cre03.g184750.t1.1.v5.5;pacid=30787286
chromosome_3	phytozomev13	CDS	5397028	5397138	.	-	0	ID=Cre03.g184750.t1.1.v5.5.CDS.5;Parent=Cre03.g184750.t1.1.v5.5;pacid=30787286
chromosome_3	phytozomev13	exon	5397314	5397361	.	-	.	ID=Cre03.g184750.t1.1.v5.5.exon.4;Parent=Cre03.g184750.t1.1.v5.5;pacid=30787286
chromosome_3	phytozomev13	CDS	5397314	5397361	.	-	0	ID=Cre03.g184750.t1.1.v5.5.CDS.4;Parent=Cre03.g184750.t1.1.v5.5;pacid=30787286
chromosome_3	phytozomev13	exon	5397506	5398077	.	-	.	ID=Cre03.g184750.t1.1.v5.5.exon.3;Parent=Cre03.g184750.t1.1.v5.5;pacid=30787286
chromosome_3	phytozomev13	CDS	5397506	5398077	.	-	2	ID=Cre03.g184750.t1.1.v5.5.CDS.3;Parent=Cre03.g184750.t1.1.v5.5;pacid=30787286
chromosome_3	phytozomev13	exon	5398224	5398254	.	-	.	ID=Cre03.g184750.t1.1.v5.5.exon.2;Parent=Cre03.g184750.t1.1.v5.5;pacid=30787286
chromosome_3	phytozomev13	CDS	5398224	5398254	.	-	0	ID=Cre03.g184750.t1.1.v5.5.CDS.2;Parent=Cre03.g184750.t1.1.v5.5;pacid=30787286
chromosome_3	phytozomev13	CDS	5398377	5398607	.	-	0	ID=Cre03.g184750.t1.1.v5.5.CDS.1;Parent=Cre03.g184750.t1.1.v5.5;pacid=30787286
chromosome_3	phytozomev13	exon	5398377	5398740	.	-	.	ID=Cre03.g184750.t1.1.v5.5.exon.1;Parent=Cre03.g184750.t1.1.v5.5;pacid=30787286
chromosome_3	phytozomev13	five_prime_UTR	5398608	5398740	.	-	.	ID=Cre03.g184750.t1.1.v5.5.five_prime_UTR.1;Parent=Cre03.g184750.t1.1.v5.5;pacid=30787286
###
chromosome_3	phytozomev13	gene	5398795	5403280	.	-	.	ID=Cre03.g184800.v5.5;Name=Cre03.g184800
chromosome_3	phytozomev13	mRNA	5398795	5403280	.	-	.	ID=Cre03.g184800.t1.1.v5.5;Parent=Cre03.g184800.v5.5;Name=Cre03.g184800.t1.1;pacid=30787523;longest=1
chromosome_3	phytozomev13	three_prime_UTR	5398795	5399115	.	-	.	ID=Cre03.g184800.t1.1.v5.5.three_prime_UTR.1;Parent=Cre03.g184800.t1.1.v5.5;pacid=30787523
chromosome_3	phytozomev13	exon	5398795	5399958	.	-	.	ID=Cre03.g184800.t1.1.v5.5.exon.9;Parent=Cre03.g184800.t1.1.v5.5;pacid=30787523
chromosome_3	phytozomev13	CDS	5399116	5399958	.	-	0	ID=Cre03.g184800.t1.1.v5.5.CDS.9;Parent=Cre03.g184800.t1.1.v5.5;pacid=30787523
chromosome_3	phytozomev13	exon	5400085	5400181	.	-	.	ID=Cre03.g184800.t1.1.v5.5.exon.8;Parent=Cre03.g184800.t1.1.v5.5;pacid=30787523
chromosome_3	phytozomev13	CDS	5400085	5400181	.	-	1	ID=Cre03.g184800.t1.1.v5.5.CDS.8;Parent=Cre03.g184800.t1.1.v5.5;pacid=30787523
chromosome_3	phytozomev13	exon	5400334	5400870	.	-	.	ID=Cre03.g184800.t1.1.v5.5.exon.7;Parent=Cre03.g184800.t1.1.v5.5;pacid=30787523
chromosome_3	phytozomev13	CDS	5400334	5400870	.	-	1	ID=Cre03.g184800.t1.1.v5.5.CDS.7;Parent=Cre03.g184800.t1.1.v5.5;pacid=30787523
chromosome_3	phytozomev13	exon	5401017	5401257	.	-	.	ID=Cre03.g184800.t1.1.v5.5.exon.6;Parent=Cre03.g184800.t1.1.v5.5;pacid=30787523
chromosome_3	phytozomev13	CDS	5401017	5401257	.	-	2	ID=Cre03.g184800.t1.1.v5.5.CDS.6;Parent=Cre03.g184800.t1.1.v5.5;pacid=30787523
chromosome_3	phytozomev13	exon	5401591	5401753	.	-	.	ID=Cre03.g184800.t1.1.v5.5.exon.5;Parent=Cre03.g184800.t1.1.v5.5;pacid=30787523
chromosome_3	phytozomev13	CDS	5401591	5401753	.	-	0	ID=Cre03.g184800.t1.1.v5.5.CDS.5;Parent=Cre03.g184800.t1.1.v5.5;pacid=30787523
chromosome_3	phytozomev13	exon	5401899	5402120	.	-	.	ID=Cre03.g184800.t1.1.v5.5.exon.4;Parent=Cre03.g184800.t1.1.v5.5;pacid=30787523
chromosome_3	phytozomev13	CDS	5401899	5402120	.	-	0	ID=Cre03.g184800.t1.1.v5.5.CDS.4;Parent=Cre03.g184800.t1.1.v5.5;pacid=30787523
chromosome_3	phytozomev13	exon	5402262	5402446	.	-	.	ID=Cre03.g184800.t1.1.v5.5.exon.3;Parent=Cre03.g184800.t1.1.v5.5;pacid=30787523
chromosome_3	phytozomev13	CDS	5402262	5402446	.	-	2	ID=Cre03.g184800.t1.1.v5.5.CDS.3;Parent=Cre03.g184800.t1.1.v5.5;pacid=30787523
chromosome_3	phytozomev13	exon	5402671	5402701	.	-	.	ID=Cre03.g184800.t1.1.v5.5.exon.2;Parent=Cre03.g184800.t1.1.v5.5;pacid=30787523
chromosome_3	phytozomev13	CDS	5402671	5402701	.	-	0	ID=Cre03.g184800.t1.1.v5.5.CDS.2;Parent=Cre03.g184800.t1.1.v5.5;pacid=30787523
chromosome_3	phytozomev13	CDS	5402898	5403014	.	-	0	ID=Cre03.g184800.t1.1.v5.5.CDS.1;Parent=Cre03.g184800.t1.1.v5.5;pacid=30787523
chromosome_3	phytozomev13	exon	5402898	5403280	.	-	.	ID=Cre03.g184800.t1.1.v5.5.exon.1;Parent=Cre03.g184800.t1.1.v5.5;pacid=30787523
chromosome_3	phytozomev13	five_prime_UTR	5403015	5403280	.	-	.	ID=Cre03.g184800.t1.1.v5.5.five_prime_UTR.1;Parent=Cre03.g184800.t1.1.v5.5;pacid=30787523
###
chromosome_3	phytozomev13	gene	5403391	5406628	.	+	.	ID=Cre03.g184850.v5.5;Name=Cre03.g184850
chromosome_3	phytozomev13	mRNA	5403391	5406628	.	+	.	ID=Cre03.g184850.t1.1.v5.5;Parent=Cre03.g184850.v5.5;Name=Cre03.g184850.t1.1;pacid=30786759;longest=1
chromosome_3	phytozomev13	five_prime_UTR	5403391	5403604	.	+	.	ID=Cre03.g184850.t1.1.v5.5.five_prime_UTR.1;Parent=Cre03.g184850.t1.1.v5.5;pacid=30786759
chromosome_3	phytozomev13	exon	5403391	5403661	.	+	.	ID=Cre03.g184850.t1.1.v5.5.exon.1;Parent=Cre03.g184850.t1.1.v5.5;pacid=30786759
chromosome_3	phytozomev13	CDS	5403605	5403661	.	+	0	ID=Cre03.g184850.t1.1.v5.5.CDS.1;Parent=Cre03.g184850.t1.1.v5.5;pacid=30786759
chromosome_3	phytozomev13	exon	5403915	5403981	.	+	.	ID=Cre03.g184850.t1.1.v5.5.exon.2;Parent=Cre03.g184850.t1.1.v5.5;pacid=30786759
chromosome_3	phytozomev13	CDS	5403915	5403981	.	+	0	ID=Cre03.g184850.t1.1.v5.5.CDS.2;Parent=Cre03.g184850.t1.1.v5.5;pacid=30786759
chromosome_3	phytozomev13	exon	5404074	5404111	.	+	.	ID=Cre03.g184850.t1.1.v5.5.exon.3;Parent=Cre03.g184850.t1.1.v5.5;pacid=30786759
chromosome_3	phytozomev13	CDS	5404074	5404111	.	+	2	ID=Cre03.g184850.t1.1.v5.5.CDS.3;Parent=Cre03.g184850.t1.1.v5.5;pacid=30786759
chromosome_3	phytozomev13	exon	5404346	5404426	.	+	.	ID=Cre03.g184850.t1.1.v5.5.exon.4;Parent=Cre03.g184850.t1.1.v5.5;pacid=30786759
chromosome_3	phytozomev13	CDS	5404346	5404426	.	+	0	ID=Cre03.g184850.t1.1.v5.5.CDS.4;Parent=Cre03.g184850.t1.1.v5.5;pacid=30786759
chromosome_3	phytozomev13	exon	5404580	5404680	.	+	.	ID=Cre03.g184850.t1.1.v5.5.exon.5;Parent=Cre03.g184850.t1.1.v5.5;pacid=30786759
chromosome_3	phytozomev13	CDS	5404580	5404680	.	+	0	ID=Cre03.g184850.t1.1.v5.5.CDS.5;Parent=Cre03.g184850.t1.1.v5.5;pacid=30786759
chromosome_3	phytozomev13	exon	5404847	5405016	.	+	.	ID=Cre03.g184850.t1.1.v5.5.exon.6;Parent=Cre03.g184850.t1.1.v5.5;pacid=30786759
chromosome_3	phytozomev13	CDS	5404847	5405016	.	+	1	ID=Cre03.g184850.t1.1.v5.5.CDS.6;Parent=Cre03.g184850.t1.1.v5.5;pacid=30786759
chromosome_3	phytozomev13	exon	5405214	5405402	.	+	.	ID=Cre03.g184850.t1.1.v5.5.exon.7;Parent=Cre03.g184850.t1.1.v5.5;pacid=30786759
chromosome_3	phytozomev13	CDS	5405214	5405402	.	+	2	ID=Cre03.g184850.t1.1.v5.5.CDS.7;Parent=Cre03.g184850.t1.1.v5.5;pacid=30786759
chromosome_3	phytozomev13	exon	5405623	5405766	.	+	.	ID=Cre03.g184850.t1.1.v5.5.exon.8;Parent=Cre03.g184850.t1.1.v5.5;pacid=30786759
chromosome_3	phytozomev13	CDS	5405623	5405766	.	+	2	ID=Cre03.g184850.t1.1.v5.5.CDS.8;Parent=Cre03.g184850.t1.1.v5.5;pacid=30786759
chromosome_3	phytozomev13	exon	5405884	5406015	.	+	.	ID=Cre03.g184850.t1.1.v5.5.exon.9;Parent=Cre03.g184850.t1.1.v5.5;pacid=30786759
chromosome_3	phytozomev13	CDS	5405884	5406015	.	+	2	ID=Cre03.g184850.t1.1.v5.5.CDS.9;Parent=Cre03.g184850.t1.1.v5.5;pacid=30786759
chromosome_3	phytozomev13	CDS	5406126	5406199	.	+	2	ID=Cre03.g184850.t1.1.v5.5.CDS.10;Parent=Cre03.g184850.t1.1.v5.5;pacid=30786759
chromosome_3	phytozomev13	exon	5406126	5406628	.	+	.	ID=Cre03.g184850.t1.1.v5.5.exon.10;Parent=Cre03.g184850.t1.1.v5.5;pacid=30786759
chromosome_3	phytozomev13	three_prime_UTR	5406200	5406628	.	+	.	ID=Cre03.g184850.t1.1.v5.5.three_prime_UTR.1;Parent=Cre03.g184850.t1.1.v5.5;pacid=30786759
###
chromosome_3	phytozomev13	gene	5406781	5414882	.	+	.	ID=Cre03.g184900.v5.5;Name=Cre03.g184900
chromosome_3	phytozomev13	mRNA	5406781	5414882	.	+	.	ID=Cre03.g184900.t1.2.v5.5;Parent=Cre03.g184900.v5.5;Name=Cre03.g184900.t1.2;pacid=30787353;longest=1
chromosome_3	phytozomev13	five_prime_UTR	5406781	5406897	.	+	.	ID=Cre03.g184900.t1.2.v5.5.five_prime_UTR.1;Parent=Cre03.g184900.t1.2.v5.5;pacid=30787353
chromosome_3	phytozomev13	exon	5406781	5407014	.	+	.	ID=Cre03.g184900.t1.2.v5.5.exon.1;Parent=Cre03.g184900.t1.2.v5.5;pacid=30787353
chromosome_3	phytozomev13	CDS	5406898	5407014	.	+	0	ID=Cre03.g184900.t1.2.v5.5.CDS.1;Parent=Cre03.g184900.t1.2.v5.5;pacid=30787353
chromosome_3	phytozomev13	exon	5407171	5407419	.	+	.	ID=Cre03.g184900.t1.2.v5.5.exon.2;Parent=Cre03.g184900.t1.2.v5.5;pacid=30787353
chromosome_3	phytozomev13	CDS	5407171	5407419	.	+	0	ID=Cre03.g184900.t1.2.v5.5.CDS.2;Parent=Cre03.g184900.t1.2.v5.5;pacid=30787353
chromosome_3	phytozomev13	exon	5407585	5408193	.	+	.	ID=Cre03.g184900.t1.2.v5.5.exon.3;Parent=Cre03.g184900.t1.2.v5.5;pacid=30787353
chromosome_3	phytozomev13	CDS	5407585	5408193	.	+	0	ID=Cre03.g184900.t1.2.v5.5.CDS.3;Parent=Cre03.g184900.t1.2.v5.5;pacid=30787353
chromosome_3	phytozomev13	exon	5408494	5409486	.	+	.	ID=Cre03.g184900.t1.2.v5.5.exon.4;Parent=Cre03.g184900.t1.2.v5.5;pacid=30787353
chromosome_3	phytozomev13	CDS	5408494	5409486	.	+	0	ID=Cre03.g184900.t1.2.v5.5.CDS.4;Parent=Cre03.g184900.t1.2.v5.5;pacid=30787353
chromosome_3	phytozomev13	exon	5409642	5410445	.	+	.	ID=Cre03.g184900.t1.2.v5.5.exon.5;Parent=Cre03.g184900.t1.2.v5.5;pacid=30787353
chromosome_3	phytozomev13	CDS	5409642	5410445	.	+	0	ID=Cre03.g184900.t1.2.v5.5.CDS.5;Parent=Cre03.g184900.t1.2.v5.5;pacid=30787353
chromosome_3	phytozomev13	exon	5410589	5410669	.	+	.	ID=Cre03.g184900.t1.2.v5.5.exon.6;Parent=Cre03.g184900.t1.2.v5.5;pacid=30787353
chromosome_3	phytozomev13	CDS	5410589	5410669	.	+	0	ID=Cre03.g184900.t1.2.v5.5.CDS.6;Parent=Cre03.g184900.t1.2.v5.5;pacid=30787353
chromosome_3	phytozomev13	exon	5410865	5410969	.	+	.	ID=Cre03.g184900.t1.2.v5.5.exon.7;Parent=Cre03.g184900.t1.2.v5.5;pacid=30787353
chromosome_3	phytozomev13	CDS	5410865	5410969	.	+	0	ID=Cre03.g184900.t1.2.v5.5.CDS.7;Parent=Cre03.g184900.t1.2.v5.5;pacid=30787353
chromosome_3	phytozomev13	exon	5411175	5411351	.	+	.	ID=Cre03.g184900.t1.2.v5.5.exon.8;Parent=Cre03.g184900.t1.2.v5.5;pacid=30787353
chromosome_3	phytozomev13	CDS	5411175	5411351	.	+	0	ID=Cre03.g184900.t1.2.v5.5.CDS.8;Parent=Cre03.g184900.t1.2.v5.5;pacid=30787353
chromosome_3	phytozomev13	exon	5411597	5411755	.	+	.	ID=Cre03.g184900.t1.2.v5.5.exon.9;Parent=Cre03.g184900.t1.2.v5.5;pacid=30787353
chromosome_3	phytozomev13	CDS	5411597	5411755	.	+	0	ID=Cre03.g184900.t1.2.v5.5.CDS.9;Parent=Cre03.g184900.t1.2.v5.5;pacid=30787353
chromosome_3	phytozomev13	exon	5411931	5412218	.	+	.	ID=Cre03.g184900.t1.2.v5.5.exon.10;Parent=Cre03.g184900.t1.2.v5.5;pacid=30787353
chromosome_3	phytozomev13	CDS	5411931	5412218	.	+	0	ID=Cre03.g184900.t1.2.v5.5.CDS.10;Parent=Cre03.g184900.t1.2.v5.5;pacid=30787353
chromosome_3	phytozomev13	exon	5412386	5412538	.	+	.	ID=Cre03.g184900.t1.2.v5.5.exon.11;Parent=Cre03.g184900.t1.2.v5.5;pacid=30787353
chromosome_3	phytozomev13	CDS	5412386	5412538	.	+	0	ID=Cre03.g184900.t1.2.v5.5.CDS.11;Parent=Cre03.g184900.t1.2.v5.5;pacid=30787353
chromosome_3	phytozomev13	exon	5412663	5413017	.	+	.	ID=Cre03.g184900.t1.2.v5.5.exon.12;Parent=Cre03.g184900.t1.2.v5.5;pacid=30787353
chromosome_3	phytozomev13	CDS	5412663	5413017	.	+	0	ID=Cre03.g184900.t1.2.v5.5.CDS.12;Parent=Cre03.g184900.t1.2.v5.5;pacid=30787353
chromosome_3	phytozomev13	exon	5413180	5413238	.	+	.	ID=Cre03.g184900.t1.2.v5.5.exon.13;Parent=Cre03.g184900.t1.2.v5.5;pacid=30787353
chromosome_3	phytozomev13	CDS	5413180	5413238	.	+	2	ID=Cre03.g184900.t1.2.v5.5.CDS.13;Parent=Cre03.g184900.t1.2.v5.5;pacid=30787353
chromosome_3	phytozomev13	CDS	5413533	5414570	.	+	0	ID=Cre03.g184900.t1.2.v5.5.CDS.14;Parent=Cre03.g184900.t1.2.v5.5;pacid=30787353
chromosome_3	phytozomev13	exon	5413533	5414882	.	+	.	ID=Cre03.g184900.t1.2.v5.5.exon.14;Parent=Cre03.g184900.t1.2.v5.5;pacid=30787353
chromosome_3	phytozomev13	three_prime_UTR	5414571	5414882	.	+	.	ID=Cre03.g184900.t1.2.v5.5.three_prime_UTR.1;Parent=Cre03.g184900.t1.2.v5.5;pacid=30787353
###
chromosome_3	phytozomev13	gene	5414893	5417690	.	-	.	ID=Cre03.g184950.v5.5;Name=Cre03.g184950
chromosome_3	phytozomev13	mRNA	5414893	5417690	.	-	.	ID=Cre03.g184950.t1.1.v5.5;Parent=Cre03.g184950.v5.5;Name=Cre03.g184950.t1.1;pacid=30787608;longest=1;geneName=MAW3
chromosome_3	phytozomev13	three_prime_UTR	5414893	5415416	.	-	.	ID=Cre03.g184950.t1.1.v5.5.three_prime_UTR.1;Parent=Cre03.g184950.t1.1.v5.5;pacid=30787608
chromosome_3	phytozomev13	exon	5414893	5416983	.	-	.	ID=Cre03.g184950.t1.1.v5.5.exon.3;Parent=Cre03.g184950.t1.1.v5.5;pacid=30787608
chromosome_3	phytozomev13	CDS	5415417	5416983	.	-	1	ID=Cre03.g184950.t1.1.v5.5.CDS.3;Parent=Cre03.g184950.t1.1.v5.5;pacid=30787608
chromosome_3	phytozomev13	exon	5417165	5417271	.	-	.	ID=Cre03.g184950.t1.1.v5.5.exon.2;Parent=Cre03.g184950.t1.1.v5.5;pacid=30787608
chromosome_3	phytozomev13	CDS	5417165	5417271	.	-	0	ID=Cre03.g184950.t1.1.v5.5.CDS.2;Parent=Cre03.g184950.t1.1.v5.5;pacid=30787608
chromosome_3	phytozomev13	CDS	5417347	5417478	.	-	0	ID=Cre03.g184950.t1.1.v5.5.CDS.1;Parent=Cre03.g184950.t1.1.v5.5;pacid=30787608
chromosome_3	phytozomev13	exon	5417347	5417690	.	-	.	ID=Cre03.g184950.t1.1.v5.5.exon.1;Parent=Cre03.g184950.t1.1.v5.5;pacid=30787608
chromosome_3	phytozomev13	five_prime_UTR	5417479	5417690	.	-	.	ID=Cre03.g184950.t1.1.v5.5.five_prime_UTR.1;Parent=Cre03.g184950.t1.1.v5.5;pacid=30787608
###
chromosome_3	phytozomev13	gene	5418079	5429120	.	-	.	ID=Cre03.g185000.v5.5;Name=Cre03.g185000
chromosome_3	phytozomev13	mRNA	5418079	5429120	.	-	.	ID=Cre03.g185000.t1.1.v5.5;Parent=Cre03.g185000.v5.5;Name=Cre03.g185000.t1.1;pacid=30787114;longest=1;geneName=CALS2
chromosome_3	phytozomev13	three_prime_UTR	5418079	5418926	.	-	.	ID=Cre03.g185000.t1.1.v5.5.three_prime_UTR.1;Parent=Cre03.g185000.t1.1.v5.5;pacid=30787114
chromosome_3	phytozomev13	exon	5418079	5420687	.	-	.	ID=Cre03.g185000.t1.1.v5.5.exon.5;Parent=Cre03.g185000.t1.1.v5.5;pacid=30787114
chromosome_3	phytozomev13	CDS	5418927	5420687	.	-	0	ID=Cre03.g185000.t1.1.v5.5.CDS.4;Parent=Cre03.g185000.t1.1.v5.5;pacid=30787114
chromosome_3	phytozomev13	exon	5420830	5420946	.	-	.	ID=Cre03.g185000.t1.1.v5.5.exon.4;Parent=Cre03.g185000.t1.1.v5.5;pacid=30787114
chromosome_3	phytozomev13	CDS	5420830	5420946	.	-	0	ID=Cre03.g185000.t1.1.v5.5.CDS.3;Parent=Cre03.g185000.t1.1.v5.5;pacid=30787114
chromosome_3	phytozomev13	exon	5421092	5426404	.	-	.	ID=Cre03.g185000.t1.1.v5.5.exon.3;Parent=Cre03.g185000.t1.1.v5.5;pacid=30787114
chromosome_3	phytozomev13	CDS	5421092	5426404	.	-	0	ID=Cre03.g185000.t1.1.v5.5.CDS.2;Parent=Cre03.g185000.t1.1.v5.5;pacid=30787114
chromosome_3	phytozomev13	CDS	5426612	5428198	.	-	0	ID=Cre03.g185000.t1.1.v5.5.CDS.1;Parent=Cre03.g185000.t1.1.v5.5;pacid=30787114
chromosome_3	phytozomev13	exon	5426612	5428240	.	-	.	ID=Cre03.g185000.t1.1.v5.5.exon.2;Parent=Cre03.g185000.t1.1.v5.5;pacid=30787114
chromosome_3	phytozomev13	five_prime_UTR	5428199	5428240	.	-	.	ID=Cre03.g185000.t1.1.v5.5.five_prime_UTR.2;Parent=Cre03.g185000.t1.1.v5.5;pacid=30787114
chromosome_3	phytozomev13	exon	5428616	5429120	.	-	.	ID=Cre03.g185000.t1.1.v5.5.exon.1;Parent=Cre03.g185000.t1.1.v5.5;pacid=30787114
chromosome_3	phytozomev13	five_prime_UTR	5428616	5429120	.	-	.	ID=Cre03.g185000.t1.1.v5.5.five_prime_UTR.1;Parent=Cre03.g185000.t1.1.v5.5;pacid=30787114
###
chromosome_3	phytozomev13	gene	5430601	5433911	.	+	.	ID=Cre03.g185050.v5.5;Name=Cre03.g185050
chromosome_3	phytozomev13	mRNA	5430601	5433911	.	+	.	ID=Cre03.g185050.t1.1.v5.5;Parent=Cre03.g185050.v5.5;Name=Cre03.g185050.t1.1;pacid=30788145;longest=1;geneName=FAP53
chromosome_3	phytozomev13	five_prime_UTR	5430601	5430816	.	+	.	ID=Cre03.g185050.t1.1.v5.5.five_prime_UTR.1;Parent=Cre03.g185050.t1.1.v5.5;pacid=30788145
chromosome_3	phytozomev13	exon	5430601	5430828	.	+	.	ID=Cre03.g185050.t1.1.v5.5.exon.1;Parent=Cre03.g185050.t1.1.v5.5;pacid=30788145
chromosome_3	phytozomev13	CDS	5430817	5430828	.	+	0	ID=Cre03.g185050.t1.1.v5.5.CDS.1;Parent=Cre03.g185050.t1.1.v5.5;pacid=30788145
chromosome_3	phytozomev13	exon	5430920	5430997	.	+	.	ID=Cre03.g185050.t1.1.v5.5.exon.2;Parent=Cre03.g185050.t1.1.v5.5;pacid=30788145
chromosome_3	phytozomev13	CDS	5430920	5430997	.	+	0	ID=Cre03.g185050.t1.1.v5.5.CDS.2;Parent=Cre03.g185050.t1.1.v5.5;pacid=30788145
chromosome_3	phytozomev13	exon	5431238	5431621	.	+	.	ID=Cre03.g185050.t1.1.v5.5.exon.3;Parent=Cre03.g185050.t1.1.v5.5;pacid=30788145
chromosome_3	phytozomev13	CDS	5431238	5431621	.	+	0	ID=Cre03.g185050.t1.1.v5.5.CDS.3;Parent=Cre03.g185050.t1.1.v5.5;pacid=30788145
chromosome_3	phytozomev13	exon	5431810	5431904	.	+	.	ID=Cre03.g185050.t1.1.v5.5.exon.4;Parent=Cre03.g185050.t1.1.v5.5;pacid=30788145
chromosome_3	phytozomev13	CDS	5431810	5431904	.	+	0	ID=Cre03.g185050.t1.1.v5.5.CDS.4;Parent=Cre03.g185050.t1.1.v5.5;pacid=30788145
chromosome_3	phytozomev13	exon	5432121	5432396	.	+	.	ID=Cre03.g185050.t1.1.v5.5.exon.5;Parent=Cre03.g185050.t1.1.v5.5;pacid=30788145
chromosome_3	phytozomev13	CDS	5432121	5432396	.	+	1	ID=Cre03.g185050.t1.1.v5.5.CDS.5;Parent=Cre03.g185050.t1.1.v5.5;pacid=30788145
chromosome_3	phytozomev13	exon	5432563	5432865	.	+	.	ID=Cre03.g185050.t1.1.v5.5.exon.6;Parent=Cre03.g185050.t1.1.v5.5;pacid=30788145
chromosome_3	phytozomev13	CDS	5432563	5432865	.	+	1	ID=Cre03.g185050.t1.1.v5.5.CDS.6;Parent=Cre03.g185050.t1.1.v5.5;pacid=30788145
chromosome_3	phytozomev13	CDS	5433036	5433336	.	+	1	ID=Cre03.g185050.t1.1.v5.5.CDS.7;Parent=Cre03.g185050.t1.1.v5.5;pacid=30788145
chromosome_3	phytozomev13	exon	5433036	5433911	.	+	.	ID=Cre03.g185050.t1.1.v5.5.exon.7;Parent=Cre03.g185050.t1.1.v5.5;pacid=30788145
chromosome_3	phytozomev13	three_prime_UTR	5433337	5433911	.	+	.	ID=Cre03.g185050.t1.1.v5.5.three_prime_UTR.1;Parent=Cre03.g185050.t1.1.v5.5;pacid=30788145
###
chromosome_3	phytozomev13	gene	5434234	5436930	.	-	.	ID=Cre03.g185100.v5.5;Name=Cre03.g185100
chromosome_3	phytozomev13	mRNA	5434234	5436930	.	-	.	ID=Cre03.g185100.t1.1.v5.5;Parent=Cre03.g185100.v5.5;Name=Cre03.g185100.t1.1;pacid=30787954;longest=1
chromosome_3	phytozomev13	three_prime_UTR	5434234	5434600	.	-	.	ID=Cre03.g185100.t1.1.v5.5.three_prime_UTR.1;Parent=Cre03.g185100.t1.1.v5.5;pacid=30787954
chromosome_3	phytozomev13	exon	5434234	5434810	.	-	.	ID=Cre03.g185100.t1.1.v5.5.exon.7;Parent=Cre03.g185100.t1.1.v5.5;pacid=30787954
chromosome_3	phytozomev13	CDS	5434601	5434810	.	-	0	ID=Cre03.g185100.t1.1.v5.5.CDS.7;Parent=Cre03.g185100.t1.1.v5.5;pacid=30787954
chromosome_3	phytozomev13	exon	5434926	5434949	.	-	.	ID=Cre03.g185100.t1.1.v5.5.exon.6;Parent=Cre03.g185100.t1.1.v5.5;pacid=30787954
chromosome_3	phytozomev13	CDS	5434926	5434949	.	-	0	ID=Cre03.g185100.t1.1.v5.5.CDS.6;Parent=Cre03.g185100.t1.1.v5.5;pacid=30787954
chromosome_3	phytozomev13	exon	5435103	5435192	.	-	.	ID=Cre03.g185100.t1.1.v5.5.exon.5;Parent=Cre03.g185100.t1.1.v5.5;pacid=30787954
chromosome_3	phytozomev13	CDS	5435103	5435192	.	-	0	ID=Cre03.g185100.t1.1.v5.5.CDS.5;Parent=Cre03.g185100.t1.1.v5.5;pacid=30787954
chromosome_3	phytozomev13	exon	5435374	5435604	.	-	.	ID=Cre03.g185100.t1.1.v5.5.exon.4;Parent=Cre03.g185100.t1.1.v5.5;pacid=30787954
chromosome_3	phytozomev13	CDS	5435374	5435604	.	-	0	ID=Cre03.g185100.t1.1.v5.5.CDS.4;Parent=Cre03.g185100.t1.1.v5.5;pacid=30787954
chromosome_3	phytozomev13	exon	5435787	5435972	.	-	.	ID=Cre03.g185100.t1.1.v5.5.exon.3;Parent=Cre03.g185100.t1.1.v5.5;pacid=30787954
chromosome_3	phytozomev13	CDS	5435787	5435972	.	-	0	ID=Cre03.g185100.t1.1.v5.5.CDS.3;Parent=Cre03.g185100.t1.1.v5.5;pacid=30787954
chromosome_3	phytozomev13	exon	5436073	5436276	.	-	.	ID=Cre03.g185100.t1.1.v5.5.exon.2;Parent=Cre03.g185100.t1.1.v5.5;pacid=30787954
chromosome_3	phytozomev13	CDS	5436073	5436276	.	-	0	ID=Cre03.g185100.t1.1.v5.5.CDS.2;Parent=Cre03.g185100.t1.1.v5.5;pacid=30787954
chromosome_3	phytozomev13	CDS	5436556	5436762	.	-	0	ID=Cre03.g185100.t1.1.v5.5.CDS.1;Parent=Cre03.g185100.t1.1.v5.5;pacid=30787954
chromosome_3	phytozomev13	exon	5436556	5436930	.	-	.	ID=Cre03.g185100.t1.1.v5.5.exon.1;Parent=Cre03.g185100.t1.1.v5.5;pacid=30787954
chromosome_3	phytozomev13	five_prime_UTR	5436763	5436930	.	-	.	ID=Cre03.g185100.t1.1.v5.5.five_prime_UTR.1;Parent=Cre03.g185100.t1.1.v5.5;pacid=30787954
###
chromosome_3	phytozomev13	gene	5437022	5439292	.	+	.	ID=Cre03.g185150.v5.5;Name=Cre03.g185150
chromosome_3	phytozomev13	mRNA	5437022	5439292	.	+	.	ID=Cre03.g185150.t1.1.v5.5;Parent=Cre03.g185150.v5.5;Name=Cre03.g185150.t1.1;pacid=30787155;longest=1
chromosome_3	phytozomev13	five_prime_UTR	5437022	5437192	.	+	.	ID=Cre03.g185150.t1.1.v5.5.five_prime_UTR.1;Parent=Cre03.g185150.t1.1.v5.5;pacid=30787155
chromosome_3	phytozomev13	exon	5437022	5437869	.	+	.	ID=Cre03.g185150.t1.1.v5.5.exon.1;Parent=Cre03.g185150.t1.1.v5.5;pacid=30787155
chromosome_3	phytozomev13	CDS	5437193	5437869	.	+	0	ID=Cre03.g185150.t1.1.v5.5.CDS.1;Parent=Cre03.g185150.t1.1.v5.5;pacid=30787155
chromosome_3	phytozomev13	exon	5438034	5438091	.	+	.	ID=Cre03.g185150.t1.1.v5.5.exon.2;Parent=Cre03.g185150.t1.1.v5.5;pacid=30787155
chromosome_3	phytozomev13	CDS	5438034	5438091	.	+	1	ID=Cre03.g185150.t1.1.v5.5.CDS.2;Parent=Cre03.g185150.t1.1.v5.5;pacid=30787155
chromosome_3	phytozomev13	exon	5438242	5438304	.	+	.	ID=Cre03.g185150.t1.1.v5.5.exon.3;Parent=Cre03.g185150.t1.1.v5.5;pacid=30787155
chromosome_3	phytozomev13	CDS	5438242	5438304	.	+	0	ID=Cre03.g185150.t1.1.v5.5.CDS.3;Parent=Cre03.g185150.t1.1.v5.5;pacid=30787155
chromosome_3	phytozomev13	CDS	5438552	5438788	.	+	0	ID=Cre03.g185150.t1.1.v5.5.CDS.4;Parent=Cre03.g185150.t1.1.v5.5;pacid=30787155
chromosome_3	phytozomev13	exon	5438552	5439292	.	+	.	ID=Cre03.g185150.t1.1.v5.5.exon.4;Parent=Cre03.g185150.t1.1.v5.5;pacid=30787155
chromosome_3	phytozomev13	three_prime_UTR	5438789	5439292	.	+	.	ID=Cre03.g185150.t1.1.v5.5.three_prime_UTR.1;Parent=Cre03.g185150.t1.1.v5.5;pacid=30787155
###
chromosome_3	phytozomev13	gene	5439431	5444060	.	+	.	ID=Cre03.g185200.v5.5;Name=Cre03.g185200
chromosome_3	phytozomev13	mRNA	5439431	5444060	.	+	.	ID=Cre03.g185200.t1.2.v5.5;Parent=Cre03.g185200.v5.5;Name=Cre03.g185200.t1.2;pacid=30786852;longest=1;geneName=CPL3
chromosome_3	phytozomev13	five_prime_UTR	5439431	5439796	.	+	.	ID=Cre03.g185200.t1.2.v5.5.five_prime_UTR.1;Parent=Cre03.g185200.t1.2.v5.5;pacid=30786852
chromosome_3	phytozomev13	exon	5439431	5440115	.	+	.	ID=Cre03.g185200.t1.2.v5.5.exon.1;Parent=Cre03.g185200.t1.2.v5.5;pacid=30786852
chromosome_3	phytozomev13	CDS	5439797	5440115	.	+	0	ID=Cre03.g185200.t1.2.v5.5.CDS.1;Parent=Cre03.g185200.t1.2.v5.5;pacid=30786852
chromosome_3	phytozomev13	exon	5440209	5440364	.	+	.	ID=Cre03.g185200.t1.2.v5.5.exon.2;Parent=Cre03.g185200.t1.2.v5.5;pacid=30786852
chromosome_3	phytozomev13	CDS	5440209	5440364	.	+	2	ID=Cre03.g185200.t1.2.v5.5.CDS.2;Parent=Cre03.g185200.t1.2.v5.5;pacid=30786852
chromosome_3	phytozomev13	exon	5440756	5440864	.	+	.	ID=Cre03.g185200.t1.2.v5.5.exon.3;Parent=Cre03.g185200.t1.2.v5.5;pacid=30786852
chromosome_3	phytozomev13	CDS	5440756	5440864	.	+	2	ID=Cre03.g185200.t1.2.v5.5.CDS.3;Parent=Cre03.g185200.t1.2.v5.5;pacid=30786852
chromosome_3	phytozomev13	exon	5441301	5441506	.	+	.	ID=Cre03.g185200.t1.2.v5.5.exon.4;Parent=Cre03.g185200.t1.2.v5.5;pacid=30786852
chromosome_3	phytozomev13	CDS	5441301	5441506	.	+	1	ID=Cre03.g185200.t1.2.v5.5.CDS.4;Parent=Cre03.g185200.t1.2.v5.5;pacid=30786852
chromosome_3	phytozomev13	exon	5441727	5441829	.	+	.	ID=Cre03.g185200.t1.2.v5.5.exon.5;Parent=Cre03.g185200.t1.2.v5.5;pacid=30786852
chromosome_3	phytozomev13	CDS	5441727	5441829	.	+	2	ID=Cre03.g185200.t1.2.v5.5.CDS.5;Parent=Cre03.g185200.t1.2.v5.5;pacid=30786852
chromosome_3	phytozomev13	exon	5442126	5442231	.	+	.	ID=Cre03.g185200.t1.2.v5.5.exon.6;Parent=Cre03.g185200.t1.2.v5.5;pacid=30786852
chromosome_3	phytozomev13	CDS	5442126	5442231	.	+	1	ID=Cre03.g185200.t1.2.v5.5.CDS.6;Parent=Cre03.g185200.t1.2.v5.5;pacid=30786852
chromosome_3	phytozomev13	CDS	5442617	5442862	.	+	0	ID=Cre03.g185200.t1.2.v5.5.CDS.7;Parent=Cre03.g185200.t1.2.v5.5;pacid=30786852
chromosome_3	phytozomev13	exon	5442617	5444060	.	+	.	ID=Cre03.g185200.t1.2.v5.5.exon.7;Parent=Cre03.g185200.t1.2.v5.5;pacid=30786852
chromosome_3	phytozomev13	three_prime_UTR	5442863	5444060	.	+	.	ID=Cre03.g185200.t1.2.v5.5.three_prime_UTR.1;Parent=Cre03.g185200.t1.2.v5.5;pacid=30786852
###
chromosome_3	phytozomev13	gene	5444965	5450972	.	-	.	ID=Cre03.g185250.v5.5;Name=Cre03.g185250
chromosome_3	phytozomev13	mRNA	5444965	5450972	.	-	.	ID=Cre03.g185250.t1.2.v5.5;Parent=Cre03.g185250.v5.5;Name=Cre03.g185250.t1.2;pacid=30787630;longest=1;geneName=SSS2
chromosome_3	phytozomev13	three_prime_UTR	5444965	5446636	.	-	.	ID=Cre03.g185250.t1.2.v5.5.three_prime_UTR.1;Parent=Cre03.g185250.t1.2.v5.5;pacid=30787630
chromosome_3	phytozomev13	exon	5444965	5446801	.	-	.	ID=Cre03.g185250.t1.2.v5.5.exon.11;Parent=Cre03.g185250.t1.2.v5.5;pacid=30787630
chromosome_3	phytozomev13	CDS	5446637	5446801	.	-	0	ID=Cre03.g185250.t1.2.v5.5.CDS.11;Parent=Cre03.g185250.t1.2.v5.5;pacid=30787630
chromosome_3	phytozomev13	exon	5447032	5447272	.	-	.	ID=Cre03.g185250.t1.2.v5.5.exon.10;Parent=Cre03.g185250.t1.2.v5.5;pacid=30787630
chromosome_3	phytozomev13	CDS	5447032	5447272	.	-	1	ID=Cre03.g185250.t1.2.v5.5.CDS.10;Parent=Cre03.g185250.t1.2.v5.5;pacid=30787630
chromosome_3	phytozomev13	exon	5447453	5447712	.	-	.	ID=Cre03.g185250.t1.2.v5.5.exon.9;Parent=Cre03.g185250.t1.2.v5.5;pacid=30787630
chromosome_3	phytozomev13	CDS	5447453	5447712	.	-	0	ID=Cre03.g185250.t1.2.v5.5.CDS.9;Parent=Cre03.g185250.t1.2.v5.5;pacid=30787630
chromosome_3	phytozomev13	exon	5447938	5448300	.	-	.	ID=Cre03.g185250.t1.2.v5.5.exon.8;Parent=Cre03.g185250.t1.2.v5.5;pacid=30787630
chromosome_3	phytozomev13	CDS	5447938	5448300	.	-	0	ID=Cre03.g185250.t1.2.v5.5.CDS.8;Parent=Cre03.g185250.t1.2.v5.5;pacid=30787630
chromosome_3	phytozomev13	exon	5448498	5448611	.	-	.	ID=Cre03.g185250.t1.2.v5.5.exon.7;Parent=Cre03.g185250.t1.2.v5.5;pacid=30787630
chromosome_3	phytozomev13	CDS	5448498	5448611	.	-	0	ID=Cre03.g185250.t1.2.v5.5.CDS.7;Parent=Cre03.g185250.t1.2.v5.5;pacid=30787630
chromosome_3	phytozomev13	exon	5448737	5448871	.	-	.	ID=Cre03.g185250.t1.2.v5.5.exon.6;Parent=Cre03.g185250.t1.2.v5.5;pacid=30787630
chromosome_3	phytozomev13	CDS	5448737	5448871	.	-	0	ID=Cre03.g185250.t1.2.v5.5.CDS.6;Parent=Cre03.g185250.t1.2.v5.5;pacid=30787630
chromosome_3	phytozomev13	exon	5449164	5449315	.	-	.	ID=Cre03.g185250.t1.2.v5.5.exon.5;Parent=Cre03.g185250.t1.2.v5.5;pacid=30787630
chromosome_3	phytozomev13	CDS	5449164	5449315	.	-	2	ID=Cre03.g185250.t1.2.v5.5.CDS.5;Parent=Cre03.g185250.t1.2.v5.5;pacid=30787630
chromosome_3	phytozomev13	exon	5449554	5449728	.	-	.	ID=Cre03.g185250.t1.2.v5.5.exon.4;Parent=Cre03.g185250.t1.2.v5.5;pacid=30787630
chromosome_3	phytozomev13	CDS	5449554	5449728	.	-	0	ID=Cre03.g185250.t1.2.v5.5.CDS.4;Parent=Cre03.g185250.t1.2.v5.5;pacid=30787630
chromosome_3	phytozomev13	exon	5450138	5450437	.	-	.	ID=Cre03.g185250.t1.2.v5.5.exon.3;Parent=Cre03.g185250.t1.2.v5.5;pacid=30787630
chromosome_3	phytozomev13	CDS	5450138	5450437	.	-	0	ID=Cre03.g185250.t1.2.v5.5.CDS.3;Parent=Cre03.g185250.t1.2.v5.5;pacid=30787630
chromosome_3	phytozomev13	exon	5450556	5450614	.	-	.	ID=Cre03.g185250.t1.2.v5.5.exon.2;Parent=Cre03.g185250.t1.2.v5.5;pacid=30787630
chromosome_3	phytozomev13	CDS	5450556	5450614	.	-	2	ID=Cre03.g185250.t1.2.v5.5.CDS.2;Parent=Cre03.g185250.t1.2.v5.5;pacid=30787630
chromosome_3	phytozomev13	CDS	5450726	5450858	.	-	0	ID=Cre03.g185250.t1.2.v5.5.CDS.1;Parent=Cre03.g185250.t1.2.v5.5;pacid=30787630
chromosome_3	phytozomev13	exon	5450726	5450972	.	-	.	ID=Cre03.g185250.t1.2.v5.5.exon.1;Parent=Cre03.g185250.t1.2.v5.5;pacid=30787630
chromosome_3	phytozomev13	five_prime_UTR	5450859	5450972	.	-	.	ID=Cre03.g185250.t1.2.v5.5.five_prime_UTR.1;Parent=Cre03.g185250.t1.2.v5.5;pacid=30787630
###
chromosome_3	phytozomev13	gene	5451114	5454840	.	-	.	ID=Cre03.g185300.v5.5;Name=Cre03.g185300
chromosome_3	phytozomev13	mRNA	5451114	5454840	.	-	.	ID=Cre03.g185300.t1.2.v5.5;Parent=Cre03.g185300.v5.5;Name=Cre03.g185300.t1.2;pacid=30787487;longest=1
chromosome_3	phytozomev13	three_prime_UTR	5451114	5451701	.	-	.	ID=Cre03.g185300.t1.2.v5.5.three_prime_UTR.1;Parent=Cre03.g185300.t1.2.v5.5;pacid=30787487
chromosome_3	phytozomev13	exon	5451114	5452047	.	-	.	ID=Cre03.g185300.t1.2.v5.5.exon.9;Parent=Cre03.g185300.t1.2.v5.5;pacid=30787487
chromosome_3	phytozomev13	CDS	5451702	5452047	.	-	1	ID=Cre03.g185300.t1.2.v5.5.CDS.9;Parent=Cre03.g185300.t1.2.v5.5;pacid=30787487
chromosome_3	phytozomev13	exon	5452331	5452432	.	-	.	ID=Cre03.g185300.t1.2.v5.5.exon.8;Parent=Cre03.g185300.t1.2.v5.5;pacid=30787487
chromosome_3	phytozomev13	CDS	5452331	5452432	.	-	1	ID=Cre03.g185300.t1.2.v5.5.CDS.8;Parent=Cre03.g185300.t1.2.v5.5;pacid=30787487
chromosome_3	phytozomev13	exon	5452541	5452713	.	-	.	ID=Cre03.g185300.t1.2.v5.5.exon.7;Parent=Cre03.g185300.t1.2.v5.5;pacid=30787487
chromosome_3	phytozomev13	CDS	5452541	5452713	.	-	0	ID=Cre03.g185300.t1.2.v5.5.CDS.7;Parent=Cre03.g185300.t1.2.v5.5;pacid=30787487
chromosome_3	phytozomev13	exon	5452883	5453092	.	-	.	ID=Cre03.g185300.t1.2.v5.5.exon.6;Parent=Cre03.g185300.t1.2.v5.5;pacid=30787487
chromosome_3	phytozomev13	CDS	5452883	5453092	.	-	0	ID=Cre03.g185300.t1.2.v5.5.CDS.6;Parent=Cre03.g185300.t1.2.v5.5;pacid=30787487
chromosome_3	phytozomev13	exon	5453324	5453629	.	-	.	ID=Cre03.g185300.t1.2.v5.5.exon.5;Parent=Cre03.g185300.t1.2.v5.5;pacid=30787487
chromosome_3	phytozomev13	CDS	5453324	5453629	.	-	0	ID=Cre03.g185300.t1.2.v5.5.CDS.5;Parent=Cre03.g185300.t1.2.v5.5;pacid=30787487
chromosome_3	phytozomev13	exon	5453814	5453962	.	-	.	ID=Cre03.g185300.t1.2.v5.5.exon.4;Parent=Cre03.g185300.t1.2.v5.5;pacid=30787487
chromosome_3	phytozomev13	CDS	5453814	5453962	.	-	2	ID=Cre03.g185300.t1.2.v5.5.CDS.4;Parent=Cre03.g185300.t1.2.v5.5;pacid=30787487
chromosome_3	phytozomev13	exon	5454222	5454355	.	-	.	ID=Cre03.g185300.t1.2.v5.5.exon.3;Parent=Cre03.g185300.t1.2.v5.5;pacid=30787487
chromosome_3	phytozomev13	CDS	5454222	5454355	.	-	1	ID=Cre03.g185300.t1.2.v5.5.CDS.3;Parent=Cre03.g185300.t1.2.v5.5;pacid=30787487
chromosome_3	phytozomev13	exon	5454526	5454613	.	-	.	ID=Cre03.g185300.t1.2.v5.5.exon.2;Parent=Cre03.g185300.t1.2.v5.5;pacid=30787487
chromosome_3	phytozomev13	CDS	5454526	5454613	.	-	2	ID=Cre03.g185300.t1.2.v5.5.CDS.2;Parent=Cre03.g185300.t1.2.v5.5;pacid=30787487
chromosome_3	phytozomev13	CDS	5454702	5454723	.	-	0	ID=Cre03.g185300.t1.2.v5.5.CDS.1;Parent=Cre03.g185300.t1.2.v5.5;pacid=30787487
chromosome_3	phytozomev13	exon	5454702	5454840	.	-	.	ID=Cre03.g185300.t1.2.v5.5.exon.1;Parent=Cre03.g185300.t1.2.v5.5;pacid=30787487
chromosome_3	phytozomev13	five_prime_UTR	5454724	5454840	.	-	.	ID=Cre03.g185300.t1.2.v5.5.five_prime_UTR.1;Parent=Cre03.g185300.t1.2.v5.5;pacid=30787487
###
chromosome_3	phytozomev13	gene	5454991	5465762	.	+	.	ID=Cre03.g185350.v5.5;Name=Cre03.g185350
chromosome_3	phytozomev13	mRNA	5454991	5465762	.	+	.	ID=Cre03.g185350.t1.1.v5.5;Parent=Cre03.g185350.v5.5;Name=Cre03.g185350.t1.1;pacid=30786815;longest=1;geneName=CALS1
chromosome_3	phytozomev13	five_prime_UTR	5454991	5455180	.	+	.	ID=Cre03.g185350.t1.1.v5.5.five_prime_UTR.1;Parent=Cre03.g185350.t1.1.v5.5;pacid=30786815
chromosome_3	phytozomev13	exon	5454991	5457100	.	+	.	ID=Cre03.g185350.t1.1.v5.5.exon.1;Parent=Cre03.g185350.t1.1.v5.5;pacid=30786815
chromosome_3	phytozomev13	CDS	5455181	5457100	.	+	0	ID=Cre03.g185350.t1.1.v5.5.CDS.1;Parent=Cre03.g185350.t1.1.v5.5;pacid=30786815
chromosome_3	phytozomev13	exon	5457302	5462617	.	+	.	ID=Cre03.g185350.t1.1.v5.5.exon.2;Parent=Cre03.g185350.t1.1.v5.5;pacid=30786815
chromosome_3	phytozomev13	CDS	5457302	5462617	.	+	0	ID=Cre03.g185350.t1.1.v5.5.CDS.2;Parent=Cre03.g185350.t1.1.v5.5;pacid=30786815
chromosome_3	phytozomev13	exon	5462763	5462879	.	+	.	ID=Cre03.g185350.t1.1.v5.5.exon.3;Parent=Cre03.g185350.t1.1.v5.5;pacid=30786815
chromosome_3	phytozomev13	CDS	5462763	5462879	.	+	0	ID=Cre03.g185350.t1.1.v5.5.CDS.3;Parent=Cre03.g185350.t1.1.v5.5;pacid=30786815
chromosome_3	phytozomev13	CDS	5463030	5464802	.	+	0	ID=Cre03.g185350.t1.1.v5.5.CDS.4;Parent=Cre03.g185350.t1.1.v5.5;pacid=30786815
chromosome_3	phytozomev13	exon	5463030	5465762	.	+	.	ID=Cre03.g185350.t1.1.v5.5.exon.4;Parent=Cre03.g185350.t1.1.v5.5;pacid=30786815
chromosome_3	phytozomev13	three_prime_UTR	5464803	5465762	.	+	.	ID=Cre03.g185350.t1.1.v5.5.three_prime_UTR.1;Parent=Cre03.g185350.t1.1.v5.5;pacid=30786815
###
chromosome_3	phytozomev13	gene	5465772	5469180	.	-	.	ID=Cre03.g185400.v5.5;Name=Cre03.g185400
chromosome_3	phytozomev13	mRNA	5465772	5469180	.	-	.	ID=Cre03.g185400.t1.1.v5.5;Parent=Cre03.g185400.v5.5;Name=Cre03.g185400.t1.1;pacid=30787177;longest=1;geneName=MAW2
chromosome_3	phytozomev13	three_prime_UTR	5465772	5466460	.	-	.	ID=Cre03.g185400.t1.1.v5.5.three_prime_UTR.1;Parent=Cre03.g185400.t1.1.v5.5;pacid=30787177
chromosome_3	phytozomev13	exon	5465772	5468171	.	-	.	ID=Cre03.g185400.t1.1.v5.5.exon.2;Parent=Cre03.g185400.t1.1.v5.5;pacid=30787177
chromosome_3	phytozomev13	CDS	5466461	5468171	.	-	1	ID=Cre03.g185400.t1.1.v5.5.CDS.2;Parent=Cre03.g185400.t1.1.v5.5;pacid=30787177
chromosome_3	phytozomev13	CDS	5468298	5468473	.	-	0	ID=Cre03.g185400.t1.1.v5.5.CDS.1;Parent=Cre03.g185400.t1.1.v5.5;pacid=30787177
chromosome_3	phytozomev13	exon	5468298	5469180	.	-	.	ID=Cre03.g185400.t1.1.v5.5.exon.1;Parent=Cre03.g185400.t1.1.v5.5;pacid=30787177
chromosome_3	phytozomev13	five_prime_UTR	5468474	5469180	.	-	.	ID=Cre03.g185400.t1.1.v5.5.five_prime_UTR.1;Parent=Cre03.g185400.t1.1.v5.5;pacid=30787177
###
chromosome_3	phytozomev13	gene	5469235	5474520	.	-	.	ID=Cre03.g185450.v5.5;Name=Cre03.g185450
chromosome_3	phytozomev13	mRNA	5469235	5474520	.	-	.	ID=Cre03.g185450.t1.1.v5.5;Parent=Cre03.g185450.v5.5;Name=Cre03.g185450.t1.1;pacid=30787950;longest=1
chromosome_3	phytozomev13	three_prime_UTR	5469235	5469602	.	-	.	ID=Cre03.g185450.t1.1.v5.5.three_prime_UTR.1;Parent=Cre03.g185450.t1.1.v5.5;pacid=30787950
chromosome_3	phytozomev13	exon	5469235	5472570	.	-	.	ID=Cre03.g185450.t1.1.v5.5.exon.4;Parent=Cre03.g185450.t1.1.v5.5;pacid=30787950
chromosome_3	phytozomev13	CDS	5469603	5472570	.	-	1	ID=Cre03.g185450.t1.1.v5.5.CDS.4;Parent=Cre03.g185450.t1.1.v5.5;pacid=30787950
chromosome_3	phytozomev13	exon	5472743	5473570	.	-	.	ID=Cre03.g185450.t1.1.v5.5.exon.3;Parent=Cre03.g185450.t1.1.v5.5;pacid=30787950
chromosome_3	phytozomev13	CDS	5472743	5473570	.	-	1	ID=Cre03.g185450.t1.1.v5.5.CDS.3;Parent=Cre03.g185450.t1.1.v5.5;pacid=30787950
chromosome_3	phytozomev13	exon	5473722	5473837	.	-	.	ID=Cre03.g185450.t1.1.v5.5.exon.2;Parent=Cre03.g185450.t1.1.v5.5;pacid=30787950
chromosome_3	phytozomev13	CDS	5473722	5473837	.	-	0	ID=Cre03.g185450.t1.1.v5.5.CDS.2;Parent=Cre03.g185450.t1.1.v5.5;pacid=30787950
chromosome_3	phytozomev13	CDS	5473982	5474299	.	-	0	ID=Cre03.g185450.t1.1.v5.5.CDS.1;Parent=Cre03.g185450.t1.1.v5.5;pacid=30787950
chromosome_3	phytozomev13	exon	5473982	5474520	.	-	.	ID=Cre03.g185450.t1.1.v5.5.exon.1;Parent=Cre03.g185450.t1.1.v5.5;pacid=30787950
chromosome_3	phytozomev13	five_prime_UTR	5474300	5474520	.	-	.	ID=Cre03.g185450.t1.1.v5.5.five_prime_UTR.1;Parent=Cre03.g185450.t1.1.v5.5;pacid=30787950
###
chromosome_3	phytozomev13	gene	5475651	5486383	.	+	.	ID=Cre03.g185500.v5.5;Name=Cre03.g185500
chromosome_3	phytozomev13	mRNA	5475651	5486383	.	+	.	ID=Cre03.g185500.t1.1.v5.5;Parent=Cre03.g185500.v5.5;Name=Cre03.g185500.t1.1;pacid=30787307;longest=1;geneName=FAP160
chromosome_3	phytozomev13	exon	5475651	5475807	.	+	.	ID=Cre03.g185500.t1.1.v5.5.exon.1;Parent=Cre03.g185500.t1.1.v5.5;pacid=30787307
chromosome_3	phytozomev13	five_prime_UTR	5475651	5475807	.	+	.	ID=Cre03.g185500.t1.1.v5.5.five_prime_UTR.1;Parent=Cre03.g185500.t1.1.v5.5;pacid=30787307
chromosome_3	phytozomev13	five_prime_UTR	5475993	5476018	.	+	.	ID=Cre03.g185500.t1.1.v5.5.five_prime_UTR.2;Parent=Cre03.g185500.t1.1.v5.5;pacid=30787307
chromosome_3	phytozomev13	exon	5475993	5476336	.	+	.	ID=Cre03.g185500.t1.1.v5.5.exon.2;Parent=Cre03.g185500.t1.1.v5.5;pacid=30787307
chromosome_3	phytozomev13	CDS	5476019	5476336	.	+	0	ID=Cre03.g185500.t1.1.v5.5.CDS.1;Parent=Cre03.g185500.t1.1.v5.5;pacid=30787307
chromosome_3	phytozomev13	exon	5476606	5476705	.	+	.	ID=Cre03.g185500.t1.1.v5.5.exon.3;Parent=Cre03.g185500.t1.1.v5.5;pacid=30787307
chromosome_3	phytozomev13	CDS	5476606	5476705	.	+	0	ID=Cre03.g185500.t1.1.v5.5.CDS.2;Parent=Cre03.g185500.t1.1.v5.5;pacid=30787307
chromosome_3	phytozomev13	exon	5477096	5477232	.	+	.	ID=Cre03.g185500.t1.1.v5.5.exon.4;Parent=Cre03.g185500.t1.1.v5.5;pacid=30787307
chromosome_3	phytozomev13	CDS	5477096	5477232	.	+	2	ID=Cre03.g185500.t1.1.v5.5.CDS.3;Parent=Cre03.g185500.t1.1.v5.5;pacid=30787307
chromosome_3	phytozomev13	exon	5477900	5478057	.	+	.	ID=Cre03.g185500.t1.1.v5.5.exon.5;Parent=Cre03.g185500.t1.1.v5.5;pacid=30787307
chromosome_3	phytozomev13	CDS	5477900	5478057	.	+	0	ID=Cre03.g185500.t1.1.v5.5.CDS.4;Parent=Cre03.g185500.t1.1.v5.5;pacid=30787307
chromosome_3	phytozomev13	exon	5478299	5478446	.	+	.	ID=Cre03.g185500.t1.1.v5.5.exon.6;Parent=Cre03.g185500.t1.1.v5.5;pacid=30787307
chromosome_3	phytozomev13	CDS	5478299	5478446	.	+	1	ID=Cre03.g185500.t1.1.v5.5.CDS.5;Parent=Cre03.g185500.t1.1.v5.5;pacid=30787307
chromosome_3	phytozomev13	exon	5478686	5478907	.	+	.	ID=Cre03.g185500.t1.1.v5.5.exon.7;Parent=Cre03.g185500.t1.1.v5.5;pacid=30787307
chromosome_3	phytozomev13	CDS	5478686	5478907	.	+	0	ID=Cre03.g185500.t1.1.v5.5.CDS.6;Parent=Cre03.g185500.t1.1.v5.5;pacid=30787307
chromosome_3	phytozomev13	exon	5479164	5479287	.	+	.	ID=Cre03.g185500.t1.1.v5.5.exon.8;Parent=Cre03.g185500.t1.1.v5.5;pacid=30787307
chromosome_3	phytozomev13	CDS	5479164	5479287	.	+	0	ID=Cre03.g185500.t1.1.v5.5.CDS.7;Parent=Cre03.g185500.t1.1.v5.5;pacid=30787307
chromosome_3	phytozomev13	exon	5479502	5479656	.	+	.	ID=Cre03.g185500.t1.1.v5.5.exon.9;Parent=Cre03.g185500.t1.1.v5.5;pacid=30787307
chromosome_3	phytozomev13	CDS	5479502	5479656	.	+	2	ID=Cre03.g185500.t1.1.v5.5.CDS.8;Parent=Cre03.g185500.t1.1.v5.5;pacid=30787307
chromosome_3	phytozomev13	exon	5479864	5479941	.	+	.	ID=Cre03.g185500.t1.1.v5.5.exon.10;Parent=Cre03.g185500.t1.1.v5.5;pacid=30787307
chromosome_3	phytozomev13	CDS	5479864	5479941	.	+	0	ID=Cre03.g185500.t1.1.v5.5.CDS.9;Parent=Cre03.g185500.t1.1.v5.5;pacid=30787307
chromosome_3	phytozomev13	exon	5480122	5480356	.	+	.	ID=Cre03.g185500.t1.1.v5.5.exon.11;Parent=Cre03.g185500.t1.1.v5.5;pacid=30787307
chromosome_3	phytozomev13	CDS	5480122	5480356	.	+	0	ID=Cre03.g185500.t1.1.v5.5.CDS.10;Parent=Cre03.g185500.t1.1.v5.5;pacid=30787307
chromosome_3	phytozomev13	exon	5480602	5480797	.	+	.	ID=Cre03.g185500.t1.1.v5.5.exon.12;Parent=Cre03.g185500.t1.1.v5.5;pacid=30787307
chromosome_3	phytozomev13	CDS	5480602	5480797	.	+	2	ID=Cre03.g185500.t1.1.v5.5.CDS.11;Parent=Cre03.g185500.t1.1.v5.5;pacid=30787307
chromosome_3	phytozomev13	exon	5481027	5481108	.	+	.	ID=Cre03.g185500.t1.1.v5.5.exon.13;Parent=Cre03.g185500.t1.1.v5.5;pacid=30787307
chromosome_3	phytozomev13	CDS	5481027	5481108	.	+	1	ID=Cre03.g185500.t1.1.v5.5.CDS.12;Parent=Cre03.g185500.t1.1.v5.5;pacid=30787307
chromosome_3	phytozomev13	exon	5481270	5481428	.	+	.	ID=Cre03.g185500.t1.1.v5.5.exon.14;Parent=Cre03.g185500.t1.1.v5.5;pacid=30787307
chromosome_3	phytozomev13	CDS	5481270	5481428	.	+	0	ID=Cre03.g185500.t1.1.v5.5.CDS.13;Parent=Cre03.g185500.t1.1.v5.5;pacid=30787307
chromosome_3	phytozomev13	exon	5481586	5482497	.	+	.	ID=Cre03.g185500.t1.1.v5.5.exon.15;Parent=Cre03.g185500.t1.1.v5.5;pacid=30787307
chromosome_3	phytozomev13	CDS	5481586	5482497	.	+	0	ID=Cre03.g185500.t1.1.v5.5.CDS.14;Parent=Cre03.g185500.t1.1.v5.5;pacid=30787307
chromosome_3	phytozomev13	exon	5482751	5482881	.	+	.	ID=Cre03.g185500.t1.1.v5.5.exon.16;Parent=Cre03.g185500.t1.1.v5.5;pacid=30787307
chromosome_3	phytozomev13	CDS	5482751	5482881	.	+	0	ID=Cre03.g185500.t1.1.v5.5.CDS.15;Parent=Cre03.g185500.t1.1.v5.5;pacid=30787307
chromosome_3	phytozomev13	exon	5483046	5483178	.	+	.	ID=Cre03.g185500.t1.1.v5.5.exon.17;Parent=Cre03.g185500.t1.1.v5.5;pacid=30787307
chromosome_3	phytozomev13	CDS	5483046	5483178	.	+	1	ID=Cre03.g185500.t1.1.v5.5.CDS.16;Parent=Cre03.g185500.t1.1.v5.5;pacid=30787307
chromosome_3	phytozomev13	exon	5483431	5483523	.	+	.	ID=Cre03.g185500.t1.1.v5.5.exon.18;Parent=Cre03.g185500.t1.1.v5.5;pacid=30787307
chromosome_3	phytozomev13	CDS	5483431	5483523	.	+	0	ID=Cre03.g185500.t1.1.v5.5.CDS.17;Parent=Cre03.g185500.t1.1.v5.5;pacid=30787307
chromosome_3	phytozomev13	exon	5483778	5483944	.	+	.	ID=Cre03.g185500.t1.1.v5.5.exon.19;Parent=Cre03.g185500.t1.1.v5.5;pacid=30787307
chromosome_3	phytozomev13	CDS	5483778	5483944	.	+	0	ID=Cre03.g185500.t1.1.v5.5.CDS.18;Parent=Cre03.g185500.t1.1.v5.5;pacid=30787307
chromosome_3	phytozomev13	exon	5484133	5484796	.	+	.	ID=Cre03.g185500.t1.1.v5.5.exon.20;Parent=Cre03.g185500.t1.1.v5.5;pacid=30787307
chromosome_3	phytozomev13	CDS	5484133	5484796	.	+	1	ID=Cre03.g185500.t1.1.v5.5.CDS.19;Parent=Cre03.g185500.t1.1.v5.5;pacid=30787307
chromosome_3	phytozomev13	exon	5485037	5485258	.	+	.	ID=Cre03.g185500.t1.1.v5.5.exon.21;Parent=Cre03.g185500.t1.1.v5.5;pacid=30787307
chromosome_3	phytozomev13	CDS	5485037	5485258	.	+	0	ID=Cre03.g185500.t1.1.v5.5.CDS.20;Parent=Cre03.g185500.t1.1.v5.5;pacid=30787307
chromosome_3	phytozomev13	CDS	5485431	5485748	.	+	0	ID=Cre03.g185500.t1.1.v5.5.CDS.21;Parent=Cre03.g185500.t1.1.v5.5;pacid=30787307
chromosome_3	phytozomev13	exon	5485431	5486383	.	+	.	ID=Cre03.g185500.t1.1.v5.5.exon.22;Parent=Cre03.g185500.t1.1.v5.5;pacid=30787307
chromosome_3	phytozomev13	three_prime_UTR	5485749	5486383	.	+	.	ID=Cre03.g185500.t1.1.v5.5.three_prime_UTR.1;Parent=Cre03.g185500.t1.1.v5.5;pacid=30787307
###
chromosome_3	phytozomev13	gene	5486878	5489490	.	-	.	ID=Cre03.g185550.v5.5;Name=Cre03.g185550
chromosome_3	phytozomev13	mRNA	5486878	5489490	.	-	.	ID=Cre03.g185550.t1.2.v5.5;Parent=Cre03.g185550.v5.5;Name=Cre03.g185550.t1.2;pacid=30788192;longest=1;geneName=SEBP1
chromosome_3	phytozomev13	three_prime_UTR	5486878	5487307	.	-	.	ID=Cre03.g185550.t1.2.v5.5.three_prime_UTR.1;Parent=Cre03.g185550.t1.2.v5.5;pacid=30788192
chromosome_3	phytozomev13	exon	5486878	5487487	.	-	.	ID=Cre03.g185550.t1.2.v5.5.exon.7;Parent=Cre03.g185550.t1.2.v5.5;pacid=30788192
chromosome_3	phytozomev13	CDS	5487308	5487487	.	-	0	ID=Cre03.g185550.t1.2.v5.5.CDS.7;Parent=Cre03.g185550.t1.2.v5.5;pacid=30788192
chromosome_3	phytozomev13	exon	5487631	5487866	.	-	.	ID=Cre03.g185550.t1.2.v5.5.exon.6;Parent=Cre03.g185550.t1.2.v5.5;pacid=30788192
chromosome_3	phytozomev13	CDS	5487631	5487866	.	-	2	ID=Cre03.g185550.t1.2.v5.5.CDS.6;Parent=Cre03.g185550.t1.2.v5.5;pacid=30788192
chromosome_3	phytozomev13	exon	5488236	5488551	.	-	.	ID=Cre03.g185550.t1.2.v5.5.exon.5;Parent=Cre03.g185550.t1.2.v5.5;pacid=30788192
chromosome_3	phytozomev13	CDS	5488236	5488551	.	-	0	ID=Cre03.g185550.t1.2.v5.5.CDS.5;Parent=Cre03.g185550.t1.2.v5.5;pacid=30788192
chromosome_3	phytozomev13	exon	5488764	5488874	.	-	.	ID=Cre03.g185550.t1.2.v5.5.exon.4;Parent=Cre03.g185550.t1.2.v5.5;pacid=30788192
chromosome_3	phytozomev13	CDS	5488764	5488874	.	-	0	ID=Cre03.g185550.t1.2.v5.5.CDS.4;Parent=Cre03.g185550.t1.2.v5.5;pacid=30788192
chromosome_3	phytozomev13	exon	5488970	5489074	.	-	.	ID=Cre03.g185550.t1.2.v5.5.exon.3;Parent=Cre03.g185550.t1.2.v5.5;pacid=30788192
chromosome_3	phytozomev13	CDS	5488970	5489074	.	-	0	ID=Cre03.g185550.t1.2.v5.5.CDS.3;Parent=Cre03.g185550.t1.2.v5.5;pacid=30788192
chromosome_3	phytozomev13	exon	5489162	5489308	.	-	.	ID=Cre03.g185550.t1.2.v5.5.exon.2;Parent=Cre03.g185550.t1.2.v5.5;pacid=30788192
chromosome_3	phytozomev13	CDS	5489162	5489308	.	-	0	ID=Cre03.g185550.t1.2.v5.5.CDS.2;Parent=Cre03.g185550.t1.2.v5.5;pacid=30788192
chromosome_3	phytozomev13	CDS	5489405	5489467	.	-	0	ID=Cre03.g185550.t1.2.v5.5.CDS.1;Parent=Cre03.g185550.t1.2.v5.5;pacid=30788192
chromosome_3	phytozomev13	exon	5489405	5489490	.	-	.	ID=Cre03.g185550.t1.2.v5.5.exon.1;Parent=Cre03.g185550.t1.2.v5.5;pacid=30788192
chromosome_3	phytozomev13	five_prime_UTR	5489468	5489490	.	-	.	ID=Cre03.g185550.t1.2.v5.5.five_prime_UTR.1;Parent=Cre03.g185550.t1.2.v5.5;pacid=30788192
###
chromosome_3	phytozomev13	gene	5489895	5492163	.	-	.	ID=Cre03.g185600.v5.5;Name=Cre03.g185600
chromosome_3	phytozomev13	mRNA	5489895	5492163	.	-	.	ID=Cre03.g185600.t1.1.v5.5;Parent=Cre03.g185600.v5.5;Name=Cre03.g185600.t1.1;pacid=30786535;longest=1;geneName=OGD3
chromosome_3	phytozomev13	three_prime_UTR	5489895	5490670	.	-	.	ID=Cre03.g185600.t1.1.v5.5.three_prime_UTR.1;Parent=Cre03.g185600.t1.1.v5.5;pacid=30786535
chromosome_3	phytozomev13	exon	5489895	5491273	.	-	.	ID=Cre03.g185600.t1.1.v5.5.exon.2;Parent=Cre03.g185600.t1.1.v5.5;pacid=30786535
chromosome_3	phytozomev13	CDS	5490671	5491273	.	-	0	ID=Cre03.g185600.t1.1.v5.5.CDS.2;Parent=Cre03.g185600.t1.1.v5.5;pacid=30786535
chromosome_3	phytozomev13	CDS	5491879	5491950	.	-	0	ID=Cre03.g185600.t1.1.v5.5.CDS.1;Parent=Cre03.g185600.t1.1.v5.5;pacid=30786535
chromosome_3	phytozomev13	exon	5491879	5492163	.	-	.	ID=Cre03.g185600.t1.1.v5.5.exon.1;Parent=Cre03.g185600.t1.1.v5.5;pacid=30786535
chromosome_3	phytozomev13	five_prime_UTR	5491951	5492163	.	-	.	ID=Cre03.g185600.t1.1.v5.5.five_prime_UTR.1;Parent=Cre03.g185600.t1.1.v5.5;pacid=30786535
###
chromosome_3	phytozomev13	gene	5492305	5497918	.	+	.	ID=Cre03.g185650.v5.5;Name=Cre03.g185650
chromosome_3	phytozomev13	mRNA	5492305	5497918	.	+	.	ID=Cre03.g185650.t1.2.v5.5;Parent=Cre03.g185650.v5.5;Name=Cre03.g185650.t1.2;pacid=30787756;longest=1;geneName=FAP251
chromosome_3	phytozomev13	five_prime_UTR	5492305	5492423	.	+	.	ID=Cre03.g185650.t1.2.v5.5.five_prime_UTR.1;Parent=Cre03.g185650.t1.2.v5.5;pacid=30787756
chromosome_3	phytozomev13	exon	5492305	5492447	.	+	.	ID=Cre03.g185650.t1.2.v5.5.exon.1;Parent=Cre03.g185650.t1.2.v5.5;pacid=30787756
chromosome_3	phytozomev13	CDS	5492424	5492447	.	+	0	ID=Cre03.g185650.t1.2.v5.5.CDS.1;Parent=Cre03.g185650.t1.2.v5.5;pacid=30787756
chromosome_3	phytozomev13	exon	5492542	5492688	.	+	.	ID=Cre03.g185650.t1.2.v5.5.exon.2;Parent=Cre03.g185650.t1.2.v5.5;pacid=30787756
chromosome_3	phytozomev13	CDS	5492542	5492688	.	+	0	ID=Cre03.g185650.t1.2.v5.5.CDS.2;Parent=Cre03.g185650.t1.2.v5.5;pacid=30787756
chromosome_3	phytozomev13	exon	5492868	5493098	.	+	.	ID=Cre03.g185650.t1.2.v5.5.exon.3;Parent=Cre03.g185650.t1.2.v5.5;pacid=30787756
chromosome_3	phytozomev13	CDS	5492868	5493098	.	+	0	ID=Cre03.g185650.t1.2.v5.5.CDS.3;Parent=Cre03.g185650.t1.2.v5.5;pacid=30787756
chromosome_3	phytozomev13	exon	5493506	5493868	.	+	.	ID=Cre03.g185650.t1.2.v5.5.exon.4;Parent=Cre03.g185650.t1.2.v5.5;pacid=30787756
chromosome_3	phytozomev13	CDS	5493506	5493868	.	+	0	ID=Cre03.g185650.t1.2.v5.5.CDS.4;Parent=Cre03.g185650.t1.2.v5.5;pacid=30787756
chromosome_3	phytozomev13	exon	5494017	5494191	.	+	.	ID=Cre03.g185650.t1.2.v5.5.exon.5;Parent=Cre03.g185650.t1.2.v5.5;pacid=30787756
chromosome_3	phytozomev13	CDS	5494017	5494191	.	+	0	ID=Cre03.g185650.t1.2.v5.5.CDS.5;Parent=Cre03.g185650.t1.2.v5.5;pacid=30787756
chromosome_3	phytozomev13	exon	5494374	5494510	.	+	.	ID=Cre03.g185650.t1.2.v5.5.exon.6;Parent=Cre03.g185650.t1.2.v5.5;pacid=30787756
chromosome_3	phytozomev13	CDS	5494374	5494510	.	+	2	ID=Cre03.g185650.t1.2.v5.5.CDS.6;Parent=Cre03.g185650.t1.2.v5.5;pacid=30787756
chromosome_3	phytozomev13	exon	5494682	5495068	.	+	.	ID=Cre03.g185650.t1.2.v5.5.exon.7;Parent=Cre03.g185650.t1.2.v5.5;pacid=30787756
chromosome_3	phytozomev13	CDS	5494682	5495068	.	+	0	ID=Cre03.g185650.t1.2.v5.5.CDS.7;Parent=Cre03.g185650.t1.2.v5.5;pacid=30787756
chromosome_3	phytozomev13	exon	5495270	5495405	.	+	.	ID=Cre03.g185650.t1.2.v5.5.exon.8;Parent=Cre03.g185650.t1.2.v5.5;pacid=30787756
chromosome_3	phytozomev13	CDS	5495270	5495405	.	+	0	ID=Cre03.g185650.t1.2.v5.5.CDS.8;Parent=Cre03.g185650.t1.2.v5.5;pacid=30787756
chromosome_3	phytozomev13	exon	5495547	5495726	.	+	.	ID=Cre03.g185650.t1.2.v5.5.exon.9;Parent=Cre03.g185650.t1.2.v5.5;pacid=30787756
chromosome_3	phytozomev13	CDS	5495547	5495726	.	+	2	ID=Cre03.g185650.t1.2.v5.5.CDS.9;Parent=Cre03.g185650.t1.2.v5.5;pacid=30787756
chromosome_3	phytozomev13	exon	5495885	5496169	.	+	.	ID=Cre03.g185650.t1.2.v5.5.exon.10;Parent=Cre03.g185650.t1.2.v5.5;pacid=30787756
chromosome_3	phytozomev13	CDS	5495885	5496169	.	+	2	ID=Cre03.g185650.t1.2.v5.5.CDS.10;Parent=Cre03.g185650.t1.2.v5.5;pacid=30787756
chromosome_3	phytozomev13	exon	5496370	5496573	.	+	.	ID=Cre03.g185650.t1.2.v5.5.exon.11;Parent=Cre03.g185650.t1.2.v5.5;pacid=30787756
chromosome_3	phytozomev13	CDS	5496370	5496573	.	+	2	ID=Cre03.g185650.t1.2.v5.5.CDS.11;Parent=Cre03.g185650.t1.2.v5.5;pacid=30787756
chromosome_3	phytozomev13	exon	5496740	5496985	.	+	.	ID=Cre03.g185650.t1.2.v5.5.exon.12;Parent=Cre03.g185650.t1.2.v5.5;pacid=30787756
chromosome_3	phytozomev13	CDS	5496740	5496985	.	+	2	ID=Cre03.g185650.t1.2.v5.5.CDS.12;Parent=Cre03.g185650.t1.2.v5.5;pacid=30787756
chromosome_3	phytozomev13	CDS	5497243	5497448	.	+	2	ID=Cre03.g185650.t1.2.v5.5.CDS.13;Parent=Cre03.g185650.t1.2.v5.5;pacid=30787756
chromosome_3	phytozomev13	exon	5497243	5497918	.	+	.	ID=Cre03.g185650.t1.2.v5.5.exon.13;Parent=Cre03.g185650.t1.2.v5.5;pacid=30787756
chromosome_3	phytozomev13	three_prime_UTR	5497449	5497918	.	+	.	ID=Cre03.g185650.t1.2.v5.5.three_prime_UTR.1;Parent=Cre03.g185650.t1.2.v5.5;pacid=30787756
###
chromosome_3	phytozomev13	gene	5497981	5501322	.	+	.	ID=Cre03.g185700.v5.5;Name=Cre03.g185700
chromosome_3	phytozomev13	mRNA	5497981	5501322	.	+	.	ID=Cre03.g185700.t1.1.v5.5;Parent=Cre03.g185700.v5.5;Name=Cre03.g185700.t1.1;pacid=30786774;longest=1
chromosome_3	phytozomev13	five_prime_UTR	5497981	5498324	.	+	.	ID=Cre03.g185700.t1.1.v5.5.five_prime_UTR.1;Parent=Cre03.g185700.t1.1.v5.5;pacid=30786774
chromosome_3	phytozomev13	exon	5497981	5499370	.	+	.	ID=Cre03.g185700.t1.1.v5.5.exon.1;Parent=Cre03.g185700.t1.1.v5.5;pacid=30786774
chromosome_3	phytozomev13	CDS	5498325	5499370	.	+	0	ID=Cre03.g185700.t1.1.v5.5.CDS.1;Parent=Cre03.g185700.t1.1.v5.5;pacid=30786774
chromosome_3	phytozomev13	exon	5499612	5499997	.	+	.	ID=Cre03.g185700.t1.1.v5.5.exon.2;Parent=Cre03.g185700.t1.1.v5.5;pacid=30786774
chromosome_3	phytozomev13	CDS	5499612	5499997	.	+	1	ID=Cre03.g185700.t1.1.v5.5.CDS.2;Parent=Cre03.g185700.t1.1.v5.5;pacid=30786774
chromosome_3	phytozomev13	exon	5500210	5500751	.	+	.	ID=Cre03.g185700.t1.1.v5.5.exon.3;Parent=Cre03.g185700.t1.1.v5.5;pacid=30786774
chromosome_3	phytozomev13	CDS	5500210	5500751	.	+	2	ID=Cre03.g185700.t1.1.v5.5.CDS.3;Parent=Cre03.g185700.t1.1.v5.5;pacid=30786774
chromosome_3	phytozomev13	CDS	5500966	5501067	.	+	0	ID=Cre03.g185700.t1.1.v5.5.CDS.4;Parent=Cre03.g185700.t1.1.v5.5;pacid=30786774
chromosome_3	phytozomev13	exon	5500966	5501322	.	+	.	ID=Cre03.g185700.t1.1.v5.5.exon.4;Parent=Cre03.g185700.t1.1.v5.5;pacid=30786774
chromosome_3	phytozomev13	three_prime_UTR	5501068	5501322	.	+	.	ID=Cre03.g185700.t1.1.v5.5.three_prime_UTR.1;Parent=Cre03.g185700.t1.1.v5.5;pacid=30786774
###
chromosome_3	phytozomev13	gene	5501325	5504240	.	-	.	ID=Cre03.g185750.v5.5;Name=Cre03.g185750
chromosome_3	phytozomev13	mRNA	5501325	5504240	.	-	.	ID=Cre03.g185750.t1.1.v5.5;Parent=Cre03.g185750.v5.5;Name=Cre03.g185750.t1.1;pacid=30787176;longest=1
chromosome_3	phytozomev13	three_prime_UTR	5501325	5501833	.	-	.	ID=Cre03.g185750.t1.1.v5.5.three_prime_UTR.1;Parent=Cre03.g185750.t1.1.v5.5;pacid=30787176
chromosome_3	phytozomev13	exon	5501325	5502001	.	-	.	ID=Cre03.g185750.t1.1.v5.5.exon.7;Parent=Cre03.g185750.t1.1.v5.5;pacid=30787176
chromosome_3	phytozomev13	CDS	5501834	5502001	.	-	0	ID=Cre03.g185750.t1.1.v5.5.CDS.7;Parent=Cre03.g185750.t1.1.v5.5;pacid=30787176
chromosome_3	phytozomev13	exon	5502259	5502331	.	-	.	ID=Cre03.g185750.t1.1.v5.5.exon.6;Parent=Cre03.g185750.t1.1.v5.5;pacid=30787176
chromosome_3	phytozomev13	CDS	5502259	5502331	.	-	1	ID=Cre03.g185750.t1.1.v5.5.CDS.6;Parent=Cre03.g185750.t1.1.v5.5;pacid=30787176
chromosome_3	phytozomev13	exon	5502596	5502673	.	-	.	ID=Cre03.g185750.t1.1.v5.5.exon.5;Parent=Cre03.g185750.t1.1.v5.5;pacid=30787176
chromosome_3	phytozomev13	CDS	5502596	5502673	.	-	1	ID=Cre03.g185750.t1.1.v5.5.CDS.5;Parent=Cre03.g185750.t1.1.v5.5;pacid=30787176
chromosome_3	phytozomev13	exon	5502878	5503059	.	-	.	ID=Cre03.g185750.t1.1.v5.5.exon.4;Parent=Cre03.g185750.t1.1.v5.5;pacid=30787176
chromosome_3	phytozomev13	CDS	5502878	5503059	.	-	0	ID=Cre03.g185750.t1.1.v5.5.CDS.4;Parent=Cre03.g185750.t1.1.v5.5;pacid=30787176
chromosome_3	phytozomev13	exon	5503293	5503471	.	-	.	ID=Cre03.g185750.t1.1.v5.5.exon.3;Parent=Cre03.g185750.t1.1.v5.5;pacid=30787176
chromosome_3	phytozomev13	CDS	5503293	5503471	.	-	2	ID=Cre03.g185750.t1.1.v5.5.CDS.3;Parent=Cre03.g185750.t1.1.v5.5;pacid=30787176
chromosome_3	phytozomev13	exon	5503634	5503709	.	-	.	ID=Cre03.g185750.t1.1.v5.5.exon.2;Parent=Cre03.g185750.t1.1.v5.5;pacid=30787176
chromosome_3	phytozomev13	CDS	5503634	5503709	.	-	0	ID=Cre03.g185750.t1.1.v5.5.CDS.2;Parent=Cre03.g185750.t1.1.v5.5;pacid=30787176
chromosome_3	phytozomev13	CDS	5504026	5504160	.	-	0	ID=Cre03.g185750.t1.1.v5.5.CDS.1;Parent=Cre03.g185750.t1.1.v5.5;pacid=30787176
chromosome_3	phytozomev13	exon	5504026	5504240	.	-	.	ID=Cre03.g185750.t1.1.v5.5.exon.1;Parent=Cre03.g185750.t1.1.v5.5;pacid=30787176
chromosome_3	phytozomev13	five_prime_UTR	5504161	5504240	.	-	.	ID=Cre03.g185750.t1.1.v5.5.five_prime_UTR.1;Parent=Cre03.g185750.t1.1.v5.5;pacid=30787176
###
chromosome_3	phytozomev13	gene	5504295	5507880	.	-	.	ID=Cre03.g185800.v5.5;Name=Cre03.g185800
chromosome_3	phytozomev13	mRNA	5504295	5507880	.	-	.	ID=Cre03.g185800.t1.2.v5.5;Parent=Cre03.g185800.v5.5;Name=Cre03.g185800.t1.2;pacid=30787798;longest=1
chromosome_3	phytozomev13	three_prime_UTR	5504295	5505014	.	-	.	ID=Cre03.g185800.t1.2.v5.5.three_prime_UTR.1;Parent=Cre03.g185800.t1.2.v5.5;pacid=30787798
chromosome_3	phytozomev13	exon	5504295	5505263	.	-	.	ID=Cre03.g185800.t1.2.v5.5.exon.6;Parent=Cre03.g185800.t1.2.v5.5;pacid=30787798
chromosome_3	phytozomev13	CDS	5505015	5505263	.	-	0	ID=Cre03.g185800.t1.2.v5.5.CDS.6;Parent=Cre03.g185800.t1.2.v5.5;pacid=30787798
chromosome_3	phytozomev13	exon	5505615	5505729	.	-	.	ID=Cre03.g185800.t1.2.v5.5.exon.5;Parent=Cre03.g185800.t1.2.v5.5;pacid=30787798
chromosome_3	phytozomev13	CDS	5505615	5505729	.	-	1	ID=Cre03.g185800.t1.2.v5.5.CDS.5;Parent=Cre03.g185800.t1.2.v5.5;pacid=30787798
chromosome_3	phytozomev13	exon	5505987	5506056	.	-	.	ID=Cre03.g185800.t1.2.v5.5.exon.4;Parent=Cre03.g185800.t1.2.v5.5;pacid=30787798
chromosome_3	phytozomev13	CDS	5505987	5506056	.	-	2	ID=Cre03.g185800.t1.2.v5.5.CDS.4;Parent=Cre03.g185800.t1.2.v5.5;pacid=30787798
chromosome_3	phytozomev13	exon	5506324	5506926	.	-	.	ID=Cre03.g185800.t1.2.v5.5.exon.3;Parent=Cre03.g185800.t1.2.v5.5;pacid=30787798
chromosome_3	phytozomev13	CDS	5506324	5506926	.	-	2	ID=Cre03.g185800.t1.2.v5.5.CDS.3;Parent=Cre03.g185800.t1.2.v5.5;pacid=30787798
chromosome_3	phytozomev13	exon	5507055	5507277	.	-	.	ID=Cre03.g185800.t1.2.v5.5.exon.2;Parent=Cre03.g185800.t1.2.v5.5;pacid=30787798
chromosome_3	phytozomev13	CDS	5507055	5507277	.	-	0	ID=Cre03.g185800.t1.2.v5.5.CDS.2;Parent=Cre03.g185800.t1.2.v5.5;pacid=30787798
chromosome_3	phytozomev13	CDS	5507413	5507550	.	-	0	ID=Cre03.g185800.t1.2.v5.5.CDS.1;Parent=Cre03.g185800.t1.2.v5.5;pacid=30787798
chromosome_3	phytozomev13	exon	5507413	5507880	.	-	.	ID=Cre03.g185800.t1.2.v5.5.exon.1;Parent=Cre03.g185800.t1.2.v5.5;pacid=30787798
chromosome_3	phytozomev13	five_prime_UTR	5507551	5507880	.	-	.	ID=Cre03.g185800.t1.2.v5.5.five_prime_UTR.1;Parent=Cre03.g185800.t1.2.v5.5;pacid=30787798
###
chromosome_3	phytozomev13	gene	5507991	5511687	.	+	.	ID=Cre03.g185850.v5.5;Name=Cre03.g185850
chromosome_3	phytozomev13	mRNA	5507991	5511687	.	+	.	ID=Cre03.g185850.t1.1.v5.5;Parent=Cre03.g185850.v5.5;Name=Cre03.g185850.t1.1;pacid=30786840;longest=1;geneName=CPK2
chromosome_3	phytozomev13	five_prime_UTR	5507991	5508156	.	+	.	ID=Cre03.g185850.t1.1.v5.5.five_prime_UTR.1;Parent=Cre03.g185850.t1.1.v5.5;pacid=30786840
chromosome_3	phytozomev13	exon	5507991	5508506	.	+	.	ID=Cre03.g185850.t1.1.v5.5.exon.1;Parent=Cre03.g185850.t1.1.v5.5;pacid=30786840
chromosome_3	phytozomev13	CDS	5508157	5508506	.	+	0	ID=Cre03.g185850.t1.1.v5.5.CDS.1;Parent=Cre03.g185850.t1.1.v5.5;pacid=30786840
chromosome_3	phytozomev13	exon	5508646	5508712	.	+	.	ID=Cre03.g185850.t1.1.v5.5.exon.2;Parent=Cre03.g185850.t1.1.v5.5;pacid=30786840
chromosome_3	phytozomev13	CDS	5508646	5508712	.	+	1	ID=Cre03.g185850.t1.1.v5.5.CDS.2;Parent=Cre03.g185850.t1.1.v5.5;pacid=30786840
chromosome_3	phytozomev13	exon	5509068	5509168	.	+	.	ID=Cre03.g185850.t1.1.v5.5.exon.3;Parent=Cre03.g185850.t1.1.v5.5;pacid=30786840
chromosome_3	phytozomev13	CDS	5509068	5509168	.	+	0	ID=Cre03.g185850.t1.1.v5.5.CDS.3;Parent=Cre03.g185850.t1.1.v5.5;pacid=30786840
chromosome_3	phytozomev13	exon	5509348	5509864	.	+	.	ID=Cre03.g185850.t1.1.v5.5.exon.4;Parent=Cre03.g185850.t1.1.v5.5;pacid=30786840
chromosome_3	phytozomev13	CDS	5509348	5509864	.	+	1	ID=Cre03.g185850.t1.1.v5.5.CDS.4;Parent=Cre03.g185850.t1.1.v5.5;pacid=30786840
chromosome_3	phytozomev13	CDS	5510098	5510586	.	+	0	ID=Cre03.g185850.t1.1.v5.5.CDS.5;Parent=Cre03.g185850.t1.1.v5.5;pacid=30786840
chromosome_3	phytozomev13	exon	5510098	5511687	.	+	.	ID=Cre03.g185850.t1.1.v5.5.exon.5;Parent=Cre03.g185850.t1.1.v5.5;pacid=30786840
chromosome_3	phytozomev13	three_prime_UTR	5510587	5511687	.	+	.	ID=Cre03.g185850.t1.1.v5.5.three_prime_UTR.1;Parent=Cre03.g185850.t1.1.v5.5;pacid=30786840
###
chromosome_3	phytozomev13	gene	5511741	5514242	.	+	.	ID=Cre03.g185900.v5.5;Name=Cre03.g185900
chromosome_3	phytozomev13	mRNA	5511741	5512732	.	+	.	ID=Cre03.g185900.t2.1.v5.5;Parent=Cre03.g185900.v5.5;Name=Cre03.g185900.t2.1;pacid=30787638;longest=0
chromosome_3	phytozomev13	five_prime_UTR	5511741	5511853	.	+	.	ID=Cre03.g185900.t2.1.v5.5.five_prime_UTR.1;Parent=Cre03.g185900.t2.1.v5.5;pacid=30787638
chromosome_3	phytozomev13	exon	5511741	5512017	.	+	.	ID=Cre03.g185900.t2.1.v5.5.exon.1;Parent=Cre03.g185900.t2.1.v5.5;pacid=30787638
chromosome_3	phytozomev13	CDS	5511854	5512017	.	+	0	ID=Cre03.g185900.t2.1.v5.5.CDS.1;Parent=Cre03.g185900.t2.1.v5.5;pacid=30787638
chromosome_3	phytozomev13	exon	5512219	5512310	.	+	.	ID=Cre03.g185900.t2.1.v5.5.exon.2;Parent=Cre03.g185900.t2.1.v5.5;pacid=30787638
chromosome_3	phytozomev13	CDS	5512219	5512310	.	+	1	ID=Cre03.g185900.t2.1.v5.5.CDS.2;Parent=Cre03.g185900.t2.1.v5.5;pacid=30787638
chromosome_3	phytozomev13	CDS	5512554	5512624	.	+	2	ID=Cre03.g185900.t2.1.v5.5.CDS.3;Parent=Cre03.g185900.t2.1.v5.5;pacid=30787638
chromosome_3	phytozomev13	exon	5512554	5512732	.	+	.	ID=Cre03.g185900.t2.1.v5.5.exon.3;Parent=Cre03.g185900.t2.1.v5.5;pacid=30787638
chromosome_3	phytozomev13	three_prime_UTR	5512625	5512732	.	+	.	ID=Cre03.g185900.t2.1.v5.5.three_prime_UTR.1;Parent=Cre03.g185900.t2.1.v5.5;pacid=30787638
chromosome_3	phytozomev13	mRNA	5511741	5514242	.	+	.	ID=Cre03.g185900.t1.2.v5.5;Parent=Cre03.g185900.v5.5;Name=Cre03.g185900.t1.2;pacid=30787637;longest=1
chromosome_3	phytozomev13	five_prime_UTR	5511741	5511853	.	+	.	ID=Cre03.g185900.t1.2.v5.5.five_prime_UTR.1;Parent=Cre03.g185900.t1.2.v5.5;pacid=30787637
chromosome_3	phytozomev13	exon	5511741	5512017	.	+	.	ID=Cre03.g185900.t1.2.v5.5.exon.1;Parent=Cre03.g185900.t1.2.v5.5;pacid=30787637
chromosome_3	phytozomev13	CDS	5511854	5512017	.	+	0	ID=Cre03.g185900.t1.2.v5.5.CDS.1;Parent=Cre03.g185900.t1.2.v5.5;pacid=30787637
chromosome_3	phytozomev13	exon	5512219	5512310	.	+	.	ID=Cre03.g185900.t1.2.v5.5.exon.2;Parent=Cre03.g185900.t1.2.v5.5;pacid=30787637
chromosome_3	phytozomev13	CDS	5512219	5512310	.	+	1	ID=Cre03.g185900.t1.2.v5.5.CDS.2;Parent=Cre03.g185900.t1.2.v5.5;pacid=30787637
chromosome_3	phytozomev13	exon	5512554	5512613	.	+	.	ID=Cre03.g185900.t1.2.v5.5.exon.3;Parent=Cre03.g185900.t1.2.v5.5;pacid=30787637
chromosome_3	phytozomev13	CDS	5512554	5512613	.	+	2	ID=Cre03.g185900.t1.2.v5.5.CDS.3;Parent=Cre03.g185900.t1.2.v5.5;pacid=30787637
chromosome_3	phytozomev13	exon	5512856	5513118	.	+	.	ID=Cre03.g185900.t1.2.v5.5.exon.4;Parent=Cre03.g185900.t1.2.v5.5;pacid=30787637
chromosome_3	phytozomev13	CDS	5512856	5513118	.	+	2	ID=Cre03.g185900.t1.2.v5.5.CDS.4;Parent=Cre03.g185900.t1.2.v5.5;pacid=30787637
chromosome_3	phytozomev13	CDS	5513391	5514026	.	+	0	ID=Cre03.g185900.t1.2.v5.5.CDS.5;Parent=Cre03.g185900.t1.2.v5.5;pacid=30787637
chromosome_3	phytozomev13	exon	5513391	5514242	.	+	.	ID=Cre03.g185900.t1.2.v5.5.exon.5;Parent=Cre03.g185900.t1.2.v5.5;pacid=30787637
chromosome_3	phytozomev13	three_prime_UTR	5514027	5514242	.	+	.	ID=Cre03.g185900.t1.2.v5.5.three_prime_UTR.1;Parent=Cre03.g185900.t1.2.v5.5;pacid=30787637
###
chromosome_3	phytozomev13	gene	5514263	5520740	.	-	.	ID=Cre03.g185950.v5.5;Name=Cre03.g185950
chromosome_3	phytozomev13	mRNA	5514263	5520740	.	-	.	ID=Cre03.g185950.t1.1.v5.5;Parent=Cre03.g185950.v5.5;Name=Cre03.g185950.t1.1;pacid=30786662;longest=1
chromosome_3	phytozomev13	three_prime_UTR	5514263	5514782	.	-	.	ID=Cre03.g185950.t1.1.v5.5.three_prime_UTR.1;Parent=Cre03.g185950.t1.1.v5.5;pacid=30786662
chromosome_3	phytozomev13	exon	5514263	5514835	.	-	.	ID=Cre03.g185950.t1.1.v5.5.exon.13;Parent=Cre03.g185950.t1.1.v5.5;pacid=30786662
chromosome_3	phytozomev13	CDS	5514783	5514835	.	-	2	ID=Cre03.g185950.t1.1.v5.5.CDS.13;Parent=Cre03.g185950.t1.1.v5.5;pacid=30786662
chromosome_3	phytozomev13	exon	5515086	5515305	.	-	.	ID=Cre03.g185950.t1.1.v5.5.exon.12;Parent=Cre03.g185950.t1.1.v5.5;pacid=30786662
chromosome_3	phytozomev13	CDS	5515086	5515305	.	-	0	ID=Cre03.g185950.t1.1.v5.5.CDS.12;Parent=Cre03.g185950.t1.1.v5.5;pacid=30786662
chromosome_3	phytozomev13	exon	5515515	5515754	.	-	.	ID=Cre03.g185950.t1.1.v5.5.exon.11;Parent=Cre03.g185950.t1.1.v5.5;pacid=30786662
chromosome_3	phytozomev13	CDS	5515515	5515754	.	-	0	ID=Cre03.g185950.t1.1.v5.5.CDS.11;Parent=Cre03.g185950.t1.1.v5.5;pacid=30786662
chromosome_3	phytozomev13	exon	5515934	5516270	.	-	.	ID=Cre03.g185950.t1.1.v5.5.exon.10;Parent=Cre03.g185950.t1.1.v5.5;pacid=30786662
chromosome_3	phytozomev13	CDS	5515934	5516270	.	-	1	ID=Cre03.g185950.t1.1.v5.5.CDS.10;Parent=Cre03.g185950.t1.1.v5.5;pacid=30786662
chromosome_3	phytozomev13	exon	5516441	5516638	.	-	.	ID=Cre03.g185950.t1.1.v5.5.exon.9;Parent=Cre03.g185950.t1.1.v5.5;pacid=30786662
chromosome_3	phytozomev13	CDS	5516441	5516638	.	-	1	ID=Cre03.g185950.t1.1.v5.5.CDS.9;Parent=Cre03.g185950.t1.1.v5.5;pacid=30786662
chromosome_3	phytozomev13	exon	5517105	5517277	.	-	.	ID=Cre03.g185950.t1.1.v5.5.exon.8;Parent=Cre03.g185950.t1.1.v5.5;pacid=30786662
chromosome_3	phytozomev13	CDS	5517105	5517277	.	-	0	ID=Cre03.g185950.t1.1.v5.5.CDS.8;Parent=Cre03.g185950.t1.1.v5.5;pacid=30786662
chromosome_3	phytozomev13	exon	5517438	5517741	.	-	.	ID=Cre03.g185950.t1.1.v5.5.exon.7;Parent=Cre03.g185950.t1.1.v5.5;pacid=30786662
chromosome_3	phytozomev13	CDS	5517438	5517741	.	-	1	ID=Cre03.g185950.t1.1.v5.5.CDS.7;Parent=Cre03.g185950.t1.1.v5.5;pacid=30786662
chromosome_3	phytozomev13	exon	5517892	5517956	.	-	.	ID=Cre03.g185950.t1.1.v5.5.exon.6;Parent=Cre03.g185950.t1.1.v5.5;pacid=30786662
chromosome_3	phytozomev13	CDS	5517892	5517956	.	-	0	ID=Cre03.g185950.t1.1.v5.5.CDS.6;Parent=Cre03.g185950.t1.1.v5.5;pacid=30786662
chromosome_3	phytozomev13	exon	5518133	5518565	.	-	.	ID=Cre03.g185950.t1.1.v5.5.exon.5;Parent=Cre03.g185950.t1.1.v5.5;pacid=30786662
chromosome_3	phytozomev13	CDS	5518133	5518565	.	-	1	ID=Cre03.g185950.t1.1.v5.5.CDS.5;Parent=Cre03.g185950.t1.1.v5.5;pacid=30786662
chromosome_3	phytozomev13	exon	5518826	5518890	.	-	.	ID=Cre03.g185950.t1.1.v5.5.exon.4;Parent=Cre03.g185950.t1.1.v5.5;pacid=30786662
chromosome_3	phytozomev13	CDS	5518826	5518890	.	-	0	ID=Cre03.g185950.t1.1.v5.5.CDS.4;Parent=Cre03.g185950.t1.1.v5.5;pacid=30786662
chromosome_3	phytozomev13	exon	5519125	5519502	.	-	.	ID=Cre03.g185950.t1.1.v5.5.exon.3;Parent=Cre03.g185950.t1.1.v5.5;pacid=30786662
chromosome_3	phytozomev13	CDS	5519125	5519502	.	-	0	ID=Cre03.g185950.t1.1.v5.5.CDS.3;Parent=Cre03.g185950.t1.1.v5.5;pacid=30786662
chromosome_3	phytozomev13	exon	5519723	5519814	.	-	.	ID=Cre03.g185950.t1.1.v5.5.exon.2;Parent=Cre03.g185950.t1.1.v5.5;pacid=30786662
chromosome_3	phytozomev13	CDS	5519723	5519814	.	-	2	ID=Cre03.g185950.t1.1.v5.5.CDS.2;Parent=Cre03.g185950.t1.1.v5.5;pacid=30786662
chromosome_3	phytozomev13	CDS	5520033	5520444	.	-	0	ID=Cre03.g185950.t1.1.v5.5.CDS.1;Parent=Cre03.g185950.t1.1.v5.5;pacid=30786662
chromosome_3	phytozomev13	exon	5520033	5520740	.	-	.	ID=Cre03.g185950.t1.1.v5.5.exon.1;Parent=Cre03.g185950.t1.1.v5.5;pacid=30786662
chromosome_3	phytozomev13	five_prime_UTR	5520445	5520740	.	-	.	ID=Cre03.g185950.t1.1.v5.5.five_prime_UTR.1;Parent=Cre03.g185950.t1.1.v5.5;pacid=30786662
###
chromosome_3	phytozomev13	gene	5520881	5524260	.	+	.	ID=Cre03.g186000.v5.5;Name=Cre03.g186000
chromosome_3	phytozomev13	mRNA	5520881	5524260	.	+	.	ID=Cre03.g186000.t1.2.v5.5;Parent=Cre03.g186000.v5.5;Name=Cre03.g186000.t1.2;pacid=30788278;longest=1
chromosome_3	phytozomev13	five_prime_UTR	5520881	5521028	.	+	.	ID=Cre03.g186000.t1.2.v5.5.five_prime_UTR.1;Parent=Cre03.g186000.t1.2.v5.5;pacid=30788278
chromosome_3	phytozomev13	exon	5520881	5521214	.	+	.	ID=Cre03.g186000.t1.2.v5.5.exon.1;Parent=Cre03.g186000.t1.2.v5.5;pacid=30788278
chromosome_3	phytozomev13	CDS	5521029	5521214	.	+	0	ID=Cre03.g186000.t1.2.v5.5.CDS.1;Parent=Cre03.g186000.t1.2.v5.5;pacid=30788278
chromosome_3	phytozomev13	exon	5521446	5521532	.	+	.	ID=Cre03.g186000.t1.2.v5.5.exon.2;Parent=Cre03.g186000.t1.2.v5.5;pacid=30788278
chromosome_3	phytozomev13	CDS	5521446	5521532	.	+	0	ID=Cre03.g186000.t1.2.v5.5.CDS.2;Parent=Cre03.g186000.t1.2.v5.5;pacid=30788278
chromosome_3	phytozomev13	exon	5521679	5521719	.	+	.	ID=Cre03.g186000.t1.2.v5.5.exon.3;Parent=Cre03.g186000.t1.2.v5.5;pacid=30788278
chromosome_3	phytozomev13	CDS	5521679	5521719	.	+	0	ID=Cre03.g186000.t1.2.v5.5.CDS.3;Parent=Cre03.g186000.t1.2.v5.5;pacid=30788278
chromosome_3	phytozomev13	exon	5522051	5522138	.	+	.	ID=Cre03.g186000.t1.2.v5.5.exon.4;Parent=Cre03.g186000.t1.2.v5.5;pacid=30788278
chromosome_3	phytozomev13	CDS	5522051	5522138	.	+	1	ID=Cre03.g186000.t1.2.v5.5.CDS.4;Parent=Cre03.g186000.t1.2.v5.5;pacid=30788278
chromosome_3	phytozomev13	exon	5522402	5522439	.	+	.	ID=Cre03.g186000.t1.2.v5.5.exon.5;Parent=Cre03.g186000.t1.2.v5.5;pacid=30788278
chromosome_3	phytozomev13	CDS	5522402	5522439	.	+	0	ID=Cre03.g186000.t1.2.v5.5.CDS.5;Parent=Cre03.g186000.t1.2.v5.5;pacid=30788278
chromosome_3	phytozomev13	exon	5522657	5522846	.	+	.	ID=Cre03.g186000.t1.2.v5.5.exon.6;Parent=Cre03.g186000.t1.2.v5.5;pacid=30788278
chromosome_3	phytozomev13	CDS	5522657	5522846	.	+	1	ID=Cre03.g186000.t1.2.v5.5.CDS.6;Parent=Cre03.g186000.t1.2.v5.5;pacid=30788278
chromosome_3	phytozomev13	exon	5523050	5523083	.	+	.	ID=Cre03.g186000.t1.2.v5.5.exon.7;Parent=Cre03.g186000.t1.2.v5.5;pacid=30788278
chromosome_3	phytozomev13	CDS	5523050	5523083	.	+	0	ID=Cre03.g186000.t1.2.v5.5.CDS.7;Parent=Cre03.g186000.t1.2.v5.5;pacid=30788278
chromosome_3	phytozomev13	exon	5523250	5523306	.	+	.	ID=Cre03.g186000.t1.2.v5.5.exon.8;Parent=Cre03.g186000.t1.2.v5.5;pacid=30788278
chromosome_3	phytozomev13	CDS	5523250	5523306	.	+	2	ID=Cre03.g186000.t1.2.v5.5.CDS.8;Parent=Cre03.g186000.t1.2.v5.5;pacid=30788278
chromosome_3	phytozomev13	exon	5523471	5523616	.	+	.	ID=Cre03.g186000.t1.2.v5.5.exon.9;Parent=Cre03.g186000.t1.2.v5.5;pacid=30788278
chromosome_3	phytozomev13	CDS	5523471	5523616	.	+	2	ID=Cre03.g186000.t1.2.v5.5.CDS.9;Parent=Cre03.g186000.t1.2.v5.5;pacid=30788278
chromosome_3	phytozomev13	CDS	5523843	5523986	.	+	0	ID=Cre03.g186000.t1.2.v5.5.CDS.10;Parent=Cre03.g186000.t1.2.v5.5;pacid=30788278
chromosome_3	phytozomev13	exon	5523843	5524260	.	+	.	ID=Cre03.g186000.t1.2.v5.5.exon.10;Parent=Cre03.g186000.t1.2.v5.5;pacid=30788278
chromosome_3	phytozomev13	three_prime_UTR	5523987	5524260	.	+	.	ID=Cre03.g186000.t1.2.v5.5.three_prime_UTR.1;Parent=Cre03.g186000.t1.2.v5.5;pacid=30788278
###
chromosome_3	phytozomev13	gene	5524345	5528600	.	-	.	ID=Cre03.g186050.v5.5;Name=Cre03.g186050
chromosome_3	phytozomev13	mRNA	5524345	5528600	.	-	.	ID=Cre03.g186050.t1.1.v5.5;Parent=Cre03.g186050.v5.5;Name=Cre03.g186050.t1.1;pacid=30787041;longest=1
chromosome_3	phytozomev13	three_prime_UTR	5524345	5525715	.	-	.	ID=Cre03.g186050.t1.1.v5.5.three_prime_UTR.1;Parent=Cre03.g186050.t1.1.v5.5;pacid=30787041
chromosome_3	phytozomev13	exon	5524345	5525924	.	-	.	ID=Cre03.g186050.t1.1.v5.5.exon.7;Parent=Cre03.g186050.t1.1.v5.5;pacid=30787041
chromosome_3	phytozomev13	CDS	5525716	5525924	.	-	2	ID=Cre03.g186050.t1.1.v5.5.CDS.7;Parent=Cre03.g186050.t1.1.v5.5;pacid=30787041
chromosome_3	phytozomev13	exon	5526128	5526389	.	-	.	ID=Cre03.g186050.t1.1.v5.5.exon.6;Parent=Cre03.g186050.t1.1.v5.5;pacid=30787041
chromosome_3	phytozomev13	CDS	5526128	5526389	.	-	0	ID=Cre03.g186050.t1.1.v5.5.CDS.6;Parent=Cre03.g186050.t1.1.v5.5;pacid=30787041
chromosome_3	phytozomev13	exon	5526582	5526803	.	-	.	ID=Cre03.g186050.t1.1.v5.5.exon.5;Parent=Cre03.g186050.t1.1.v5.5;pacid=30787041
chromosome_3	phytozomev13	CDS	5526582	5526803	.	-	0	ID=Cre03.g186050.t1.1.v5.5.CDS.5;Parent=Cre03.g186050.t1.1.v5.5;pacid=30787041
chromosome_3	phytozomev13	exon	5527041	5527137	.	-	.	ID=Cre03.g186050.t1.1.v5.5.exon.4;Parent=Cre03.g186050.t1.1.v5.5;pacid=30787041
chromosome_3	phytozomev13	CDS	5527041	5527137	.	-	1	ID=Cre03.g186050.t1.1.v5.5.CDS.4;Parent=Cre03.g186050.t1.1.v5.5;pacid=30787041
chromosome_3	phytozomev13	exon	5527314	5527371	.	-	.	ID=Cre03.g186050.t1.1.v5.5.exon.3;Parent=Cre03.g186050.t1.1.v5.5;pacid=30787041
chromosome_3	phytozomev13	CDS	5527314	5527371	.	-	2	ID=Cre03.g186050.t1.1.v5.5.CDS.3;Parent=Cre03.g186050.t1.1.v5.5;pacid=30787041
chromosome_3	phytozomev13	exon	5527809	5527880	.	-	.	ID=Cre03.g186050.t1.1.v5.5.exon.2;Parent=Cre03.g186050.t1.1.v5.5;pacid=30787041
chromosome_3	phytozomev13	CDS	5527809	5527880	.	-	2	ID=Cre03.g186050.t1.1.v5.5.CDS.2;Parent=Cre03.g186050.t1.1.v5.5;pacid=30787041
chromosome_3	phytozomev13	CDS	5528100	5528193	.	-	0	ID=Cre03.g186050.t1.1.v5.5.CDS.1;Parent=Cre03.g186050.t1.1.v5.5;pacid=30787041
chromosome_3	phytozomev13	exon	5528100	5528600	.	-	.	ID=Cre03.g186050.t1.1.v5.5.exon.1;Parent=Cre03.g186050.t1.1.v5.5;pacid=30787041
chromosome_3	phytozomev13	five_prime_UTR	5528194	5528600	.	-	.	ID=Cre03.g186050.t1.1.v5.5.five_prime_UTR.1;Parent=Cre03.g186050.t1.1.v5.5;pacid=30787041
###
chromosome_3	phytozomev13	gene	5528726	5531470	.	-	.	ID=Cre03.g186100.v5.5;Name=Cre03.g186100
chromosome_3	phytozomev13	mRNA	5528726	5531470	.	-	.	ID=Cre03.g186100.t1.1.v5.5;Parent=Cre03.g186100.v5.5;Name=Cre03.g186100.t1.1;pacid=30788025;longest=1
chromosome_3	phytozomev13	three_prime_UTR	5528726	5529605	.	-	.	ID=Cre03.g186100.t1.1.v5.5.three_prime_UTR.1;Parent=Cre03.g186100.t1.1.v5.5;pacid=30788025
chromosome_3	phytozomev13	exon	5528726	5530094	.	-	.	ID=Cre03.g186100.t1.1.v5.5.exon.5;Parent=Cre03.g186100.t1.1.v5.5;pacid=30788025
chromosome_3	phytozomev13	CDS	5529606	5530094	.	-	0	ID=Cre03.g186100.t1.1.v5.5.CDS.5;Parent=Cre03.g186100.t1.1.v5.5;pacid=30788025
chromosome_3	phytozomev13	exon	5530340	5530476	.	-	.	ID=Cre03.g186100.t1.1.v5.5.exon.4;Parent=Cre03.g186100.t1.1.v5.5;pacid=30788025
chromosome_3	phytozomev13	CDS	5530340	5530476	.	-	2	ID=Cre03.g186100.t1.1.v5.5.CDS.4;Parent=Cre03.g186100.t1.1.v5.5;pacid=30788025
chromosome_3	phytozomev13	exon	5530661	5530806	.	-	.	ID=Cre03.g186100.t1.1.v5.5.exon.3;Parent=Cre03.g186100.t1.1.v5.5;pacid=30788025
chromosome_3	phytozomev13	CDS	5530661	5530806	.	-	1	ID=Cre03.g186100.t1.1.v5.5.CDS.3;Parent=Cre03.g186100.t1.1.v5.5;pacid=30788025
chromosome_3	phytozomev13	exon	5530916	5531042	.	-	.	ID=Cre03.g186100.t1.1.v5.5.exon.2;Parent=Cre03.g186100.t1.1.v5.5;pacid=30788025
chromosome_3	phytozomev13	CDS	5530916	5531042	.	-	2	ID=Cre03.g186100.t1.1.v5.5.CDS.2;Parent=Cre03.g186100.t1.1.v5.5;pacid=30788025
chromosome_3	phytozomev13	CDS	5531196	5531445	.	-	0	ID=Cre03.g186100.t1.1.v5.5.CDS.1;Parent=Cre03.g186100.t1.1.v5.5;pacid=30788025
chromosome_3	phytozomev13	exon	5531196	5531470	.	-	.	ID=Cre03.g186100.t1.1.v5.5.exon.1;Parent=Cre03.g186100.t1.1.v5.5;pacid=30788025
chromosome_3	phytozomev13	five_prime_UTR	5531446	5531470	.	-	.	ID=Cre03.g186100.t1.1.v5.5.five_prime_UTR.1;Parent=Cre03.g186100.t1.1.v5.5;pacid=30788025
###
chromosome_3	phytozomev13	gene	5531525	5534010	.	-	.	ID=Cre03.g186150.v5.5;Name=Cre03.g186150
chromosome_3	phytozomev13	mRNA	5531525	5534010	.	-	.	ID=Cre03.g186150.t1.1.v5.5;Parent=Cre03.g186150.v5.5;Name=Cre03.g186150.t1.1;pacid=30787152;longest=1
chromosome_3	phytozomev13	three_prime_UTR	5531525	5532320	.	-	.	ID=Cre03.g186150.t1.1.v5.5.three_prime_UTR.1;Parent=Cre03.g186150.t1.1.v5.5;pacid=30787152
chromosome_3	phytozomev13	exon	5531525	5532476	.	-	.	ID=Cre03.g186150.t1.1.v5.5.exon.5;Parent=Cre03.g186150.t1.1.v5.5;pacid=30787152
chromosome_3	phytozomev13	CDS	5532321	5532476	.	-	0	ID=Cre03.g186150.t1.1.v5.5.CDS.5;Parent=Cre03.g186150.t1.1.v5.5;pacid=30787152
chromosome_3	phytozomev13	exon	5532666	5532785	.	-	.	ID=Cre03.g186150.t1.1.v5.5.exon.4;Parent=Cre03.g186150.t1.1.v5.5;pacid=30787152
chromosome_3	phytozomev13	CDS	5532666	5532785	.	-	0	ID=Cre03.g186150.t1.1.v5.5.CDS.4;Parent=Cre03.g186150.t1.1.v5.5;pacid=30787152
chromosome_3	phytozomev13	exon	5533033	5533167	.	-	.	ID=Cre03.g186150.t1.1.v5.5.exon.3;Parent=Cre03.g186150.t1.1.v5.5;pacid=30787152
chromosome_3	phytozomev13	CDS	5533033	5533167	.	-	0	ID=Cre03.g186150.t1.1.v5.5.CDS.3;Parent=Cre03.g186150.t1.1.v5.5;pacid=30787152
chromosome_3	phytozomev13	exon	5533340	5533423	.	-	.	ID=Cre03.g186150.t1.1.v5.5.exon.2;Parent=Cre03.g186150.t1.1.v5.5;pacid=30787152
chromosome_3	phytozomev13	CDS	5533340	5533423	.	-	0	ID=Cre03.g186150.t1.1.v5.5.CDS.2;Parent=Cre03.g186150.t1.1.v5.5;pacid=30787152
chromosome_3	phytozomev13	CDS	5533688	5533732	.	-	0	ID=Cre03.g186150.t1.1.v5.5.CDS.1;Parent=Cre03.g186150.t1.1.v5.5;pacid=30787152
chromosome_3	phytozomev13	exon	5533688	5534010	.	-	.	ID=Cre03.g186150.t1.1.v5.5.exon.1;Parent=Cre03.g186150.t1.1.v5.5;pacid=30787152
chromosome_3	phytozomev13	five_prime_UTR	5533733	5534010	.	-	.	ID=Cre03.g186150.t1.1.v5.5.five_prime_UTR.1;Parent=Cre03.g186150.t1.1.v5.5;pacid=30787152
###
chromosome_3	phytozomev13	gene	5534121	5539062	.	+	.	ID=Cre03.g186200.v5.5;Name=Cre03.g186200
chromosome_3	phytozomev13	mRNA	5534121	5539062	.	+	.	ID=Cre03.g186200.t1.2.v5.5;Parent=Cre03.g186200.v5.5;Name=Cre03.g186200.t1.2;pacid=30787988;longest=1;geneName=PCT1
chromosome_3	phytozomev13	five_prime_UTR	5534121	5534235	.	+	.	ID=Cre03.g186200.t1.2.v5.5.five_prime_UTR.1;Parent=Cre03.g186200.t1.2.v5.5;pacid=30787988
chromosome_3	phytozomev13	exon	5534121	5534253	.	+	.	ID=Cre03.g186200.t1.2.v5.5.exon.1;Parent=Cre03.g186200.t1.2.v5.5;pacid=30787988
chromosome_3	phytozomev13	CDS	5534236	5534253	.	+	0	ID=Cre03.g186200.t1.2.v5.5.CDS.1;Parent=Cre03.g186200.t1.2.v5.5;pacid=30787988
chromosome_3	phytozomev13	exon	5534322	5534387	.	+	.	ID=Cre03.g186200.t1.2.v5.5.exon.2;Parent=Cre03.g186200.t1.2.v5.5;pacid=30787988
chromosome_3	phytozomev13	CDS	5534322	5534387	.	+	0	ID=Cre03.g186200.t1.2.v5.5.CDS.2;Parent=Cre03.g186200.t1.2.v5.5;pacid=30787988
chromosome_3	phytozomev13	exon	5534481	5534600	.	+	.	ID=Cre03.g186200.t1.2.v5.5.exon.3;Parent=Cre03.g186200.t1.2.v5.5;pacid=30787988
chromosome_3	phytozomev13	CDS	5534481	5534600	.	+	0	ID=Cre03.g186200.t1.2.v5.5.CDS.3;Parent=Cre03.g186200.t1.2.v5.5;pacid=30787988
chromosome_3	phytozomev13	exon	5534970	5535094	.	+	.	ID=Cre03.g186200.t1.2.v5.5.exon.4;Parent=Cre03.g186200.t1.2.v5.5;pacid=30787988
chromosome_3	phytozomev13	CDS	5534970	5535094	.	+	0	ID=Cre03.g186200.t1.2.v5.5.CDS.4;Parent=Cre03.g186200.t1.2.v5.5;pacid=30787988
chromosome_3	phytozomev13	exon	5535346	5535458	.	+	.	ID=Cre03.g186200.t1.2.v5.5.exon.5;Parent=Cre03.g186200.t1.2.v5.5;pacid=30787988
chromosome_3	phytozomev13	CDS	5535346	5535458	.	+	1	ID=Cre03.g186200.t1.2.v5.5.CDS.5;Parent=Cre03.g186200.t1.2.v5.5;pacid=30787988
chromosome_3	phytozomev13	exon	5535878	5535980	.	+	.	ID=Cre03.g186200.t1.2.v5.5.exon.6;Parent=Cre03.g186200.t1.2.v5.5;pacid=30787988
chromosome_3	phytozomev13	CDS	5535878	5535980	.	+	2	ID=Cre03.g186200.t1.2.v5.5.CDS.6;Parent=Cre03.g186200.t1.2.v5.5;pacid=30787988
chromosome_3	phytozomev13	exon	5536279	5536373	.	+	.	ID=Cre03.g186200.t1.2.v5.5.exon.7;Parent=Cre03.g186200.t1.2.v5.5;pacid=30787988
chromosome_3	phytozomev13	CDS	5536279	5536373	.	+	1	ID=Cre03.g186200.t1.2.v5.5.CDS.7;Parent=Cre03.g186200.t1.2.v5.5;pacid=30787988
chromosome_3	phytozomev13	exon	5536776	5536924	.	+	.	ID=Cre03.g186200.t1.2.v5.5.exon.8;Parent=Cre03.g186200.t1.2.v5.5;pacid=30787988
chromosome_3	phytozomev13	CDS	5536776	5536924	.	+	2	ID=Cre03.g186200.t1.2.v5.5.CDS.8;Parent=Cre03.g186200.t1.2.v5.5;pacid=30787988
chromosome_3	phytozomev13	exon	5537188	5537434	.	+	.	ID=Cre03.g186200.t1.2.v5.5.exon.9;Parent=Cre03.g186200.t1.2.v5.5;pacid=30787988
chromosome_3	phytozomev13	CDS	5537188	5537434	.	+	0	ID=Cre03.g186200.t1.2.v5.5.CDS.9;Parent=Cre03.g186200.t1.2.v5.5;pacid=30787988
chromosome_3	phytozomev13	exon	5537664	5537764	.	+	.	ID=Cre03.g186200.t1.2.v5.5.exon.10;Parent=Cre03.g186200.t1.2.v5.5;pacid=30787988
chromosome_3	phytozomev13	CDS	5537664	5537764	.	+	2	ID=Cre03.g186200.t1.2.v5.5.CDS.10;Parent=Cre03.g186200.t1.2.v5.5;pacid=30787988
chromosome_3	phytozomev13	exon	5537960	5538125	.	+	.	ID=Cre03.g186200.t1.2.v5.5.exon.11;Parent=Cre03.g186200.t1.2.v5.5;pacid=30787988
chromosome_3	phytozomev13	CDS	5537960	5538125	.	+	0	ID=Cre03.g186200.t1.2.v5.5.CDS.11;Parent=Cre03.g186200.t1.2.v5.5;pacid=30787988
chromosome_3	phytozomev13	CDS	5538418	5538485	.	+	2	ID=Cre03.g186200.t1.2.v5.5.CDS.12;Parent=Cre03.g186200.t1.2.v5.5;pacid=30787988
chromosome_3	phytozomev13	exon	5538418	5539062	.	+	.	ID=Cre03.g186200.t1.2.v5.5.exon.12;Parent=Cre03.g186200.t1.2.v5.5;pacid=30787988
chromosome_3	phytozomev13	three_prime_UTR	5538486	5539062	.	+	.	ID=Cre03.g186200.t1.2.v5.5.three_prime_UTR.1;Parent=Cre03.g186200.t1.2.v5.5;pacid=30787988
###
chromosome_3	phytozomev13	gene	5539065	5544000	.	-	.	ID=Cre03.g186250.v5.5;Name=Cre03.g186250
chromosome_3	phytozomev13	mRNA	5539065	5544000	.	-	.	ID=Cre03.g186250.t1.1.v5.5;Parent=Cre03.g186250.v5.5;Name=Cre03.g186250.t1.1;pacid=30787404;longest=1
chromosome_3	phytozomev13	three_prime_UTR	5539065	5539392	.	-	.	ID=Cre03.g186250.t1.1.v5.5.three_prime_UTR.1;Parent=Cre03.g186250.t1.1.v5.5;pacid=30787404
chromosome_3	phytozomev13	exon	5539065	5539735	.	-	.	ID=Cre03.g186250.t1.1.v5.5.exon.9;Parent=Cre03.g186250.t1.1.v5.5;pacid=30787404
chromosome_3	phytozomev13	CDS	5539393	5539735	.	-	1	ID=Cre03.g186250.t1.1.v5.5.CDS.9;Parent=Cre03.g186250.t1.1.v5.5;pacid=30787404
chromosome_3	phytozomev13	exon	5539935	5540693	.	-	.	ID=Cre03.g186250.t1.1.v5.5.exon.8;Parent=Cre03.g186250.t1.1.v5.5;pacid=30787404
chromosome_3	phytozomev13	CDS	5539935	5540693	.	-	1	ID=Cre03.g186250.t1.1.v5.5.CDS.8;Parent=Cre03.g186250.t1.1.v5.5;pacid=30787404
chromosome_3	phytozomev13	exon	5540877	5540971	.	-	.	ID=Cre03.g186250.t1.1.v5.5.exon.7;Parent=Cre03.g186250.t1.1.v5.5;pacid=30787404
chromosome_3	phytozomev13	CDS	5540877	5540971	.	-	0	ID=Cre03.g186250.t1.1.v5.5.CDS.7;Parent=Cre03.g186250.t1.1.v5.5;pacid=30787404
chromosome_3	phytozomev13	exon	5541200	5541304	.	-	.	ID=Cre03.g186250.t1.1.v5.5.exon.6;Parent=Cre03.g186250.t1.1.v5.5;pacid=30787404
chromosome_3	phytozomev13	CDS	5541200	5541304	.	-	0	ID=Cre03.g186250.t1.1.v5.5.CDS.6;Parent=Cre03.g186250.t1.1.v5.5;pacid=30787404
chromosome_3	phytozomev13	exon	5541465	5541540	.	-	.	ID=Cre03.g186250.t1.1.v5.5.exon.5;Parent=Cre03.g186250.t1.1.v5.5;pacid=30787404
chromosome_3	phytozomev13	CDS	5541465	5541540	.	-	1	ID=Cre03.g186250.t1.1.v5.5.CDS.5;Parent=Cre03.g186250.t1.1.v5.5;pacid=30787404
chromosome_3	phytozomev13	exon	5541732	5541802	.	-	.	ID=Cre03.g186250.t1.1.v5.5.exon.4;Parent=Cre03.g186250.t1.1.v5.5;pacid=30787404
chromosome_3	phytozomev13	CDS	5541732	5541802	.	-	0	ID=Cre03.g186250.t1.1.v5.5.CDS.4;Parent=Cre03.g186250.t1.1.v5.5;pacid=30787404
chromosome_3	phytozomev13	exon	5541962	5542061	.	-	.	ID=Cre03.g186250.t1.1.v5.5.exon.3;Parent=Cre03.g186250.t1.1.v5.5;pacid=30787404
chromosome_3	phytozomev13	CDS	5541962	5542061	.	-	1	ID=Cre03.g186250.t1.1.v5.5.CDS.3;Parent=Cre03.g186250.t1.1.v5.5;pacid=30787404
chromosome_3	phytozomev13	exon	5542256	5542584	.	-	.	ID=Cre03.g186250.t1.1.v5.5.exon.2;Parent=Cre03.g186250.t1.1.v5.5;pacid=30787404
chromosome_3	phytozomev13	CDS	5542256	5542584	.	-	0	ID=Cre03.g186250.t1.1.v5.5.CDS.2;Parent=Cre03.g186250.t1.1.v5.5;pacid=30787404
chromosome_3	phytozomev13	CDS	5542793	5543614	.	-	0	ID=Cre03.g186250.t1.1.v5.5.CDS.1;Parent=Cre03.g186250.t1.1.v5.5;pacid=30787404
chromosome_3	phytozomev13	exon	5542793	5544000	.	-	.	ID=Cre03.g186250.t1.1.v5.5.exon.1;Parent=Cre03.g186250.t1.1.v5.5;pacid=30787404
chromosome_3	phytozomev13	five_prime_UTR	5543615	5544000	.	-	.	ID=Cre03.g186250.t1.1.v5.5.five_prime_UTR.1;Parent=Cre03.g186250.t1.1.v5.5;pacid=30787404
###
chromosome_3	phytozomev13	gene	5544414	5548004	.	+	.	ID=Cre03.g186300.v5.5;Name=Cre03.g186300
chromosome_3	phytozomev13	mRNA	5544414	5548004	.	+	.	ID=Cre03.g186300.t1.2.v5.5;Parent=Cre03.g186300.v5.5;Name=Cre03.g186300.t1.2;pacid=30787174;longest=1;geneName=DII2
chromosome_3	phytozomev13	five_prime_UTR	5544414	5544662	.	+	.	ID=Cre03.g186300.t1.2.v5.5.five_prime_UTR.1;Parent=Cre03.g186300.t1.2.v5.5;pacid=30787174
chromosome_3	phytozomev13	exon	5544414	5544737	.	+	.	ID=Cre03.g186300.t1.2.v5.5.exon.1;Parent=Cre03.g186300.t1.2.v5.5;pacid=30787174
chromosome_3	phytozomev13	CDS	5544663	5544737	.	+	0	ID=Cre03.g186300.t1.2.v5.5.CDS.1;Parent=Cre03.g186300.t1.2.v5.5;pacid=30787174
chromosome_3	phytozomev13	exon	5544812	5544874	.	+	.	ID=Cre03.g186300.t1.2.v5.5.exon.2;Parent=Cre03.g186300.t1.2.v5.5;pacid=30787174
chromosome_3	phytozomev13	CDS	5544812	5544874	.	+	0	ID=Cre03.g186300.t1.2.v5.5.CDS.2;Parent=Cre03.g186300.t1.2.v5.5;pacid=30787174
chromosome_3	phytozomev13	exon	5545183	5545395	.	+	.	ID=Cre03.g186300.t1.2.v5.5.exon.3;Parent=Cre03.g186300.t1.2.v5.5;pacid=30787174
chromosome_3	phytozomev13	CDS	5545183	5545395	.	+	0	ID=Cre03.g186300.t1.2.v5.5.CDS.3;Parent=Cre03.g186300.t1.2.v5.5;pacid=30787174
chromosome_3	phytozomev13	exon	5545762	5545899	.	+	.	ID=Cre03.g186300.t1.2.v5.5.exon.4;Parent=Cre03.g186300.t1.2.v5.5;pacid=30787174
chromosome_3	phytozomev13	CDS	5545762	5545899	.	+	0	ID=Cre03.g186300.t1.2.v5.5.CDS.4;Parent=Cre03.g186300.t1.2.v5.5;pacid=30787174
chromosome_3	phytozomev13	exon	5546182	5546325	.	+	.	ID=Cre03.g186300.t1.2.v5.5.exon.5;Parent=Cre03.g186300.t1.2.v5.5;pacid=30787174
chromosome_3	phytozomev13	CDS	5546182	5546325	.	+	0	ID=Cre03.g186300.t1.2.v5.5.CDS.5;Parent=Cre03.g186300.t1.2.v5.5;pacid=30787174
chromosome_3	phytozomev13	exon	5546610	5546720	.	+	.	ID=Cre03.g186300.t1.2.v5.5.exon.6;Parent=Cre03.g186300.t1.2.v5.5;pacid=30787174
chromosome_3	phytozomev13	CDS	5546610	5546720	.	+	0	ID=Cre03.g186300.t1.2.v5.5.CDS.6;Parent=Cre03.g186300.t1.2.v5.5;pacid=30787174
chromosome_3	phytozomev13	CDS	5546906	5547304	.	+	0	ID=Cre03.g186300.t1.2.v5.5.CDS.7;Parent=Cre03.g186300.t1.2.v5.5;pacid=30787174
chromosome_3	phytozomev13	exon	5546906	5548004	.	+	.	ID=Cre03.g186300.t1.2.v5.5.exon.7;Parent=Cre03.g186300.t1.2.v5.5;pacid=30787174
chromosome_3	phytozomev13	three_prime_UTR	5547305	5548004	.	+	.	ID=Cre03.g186300.t1.2.v5.5.three_prime_UTR.1;Parent=Cre03.g186300.t1.2.v5.5;pacid=30787174
###
chromosome_3	phytozomev13	gene	5548035	5550960	.	-	.	ID=Cre03.g186350.v5.5;Name=Cre03.g186350
chromosome_3	phytozomev13	mRNA	5548035	5550960	.	-	.	ID=Cre03.g186350.t1.2.v5.5;Parent=Cre03.g186350.v5.5;Name=Cre03.g186350.t1.2;pacid=30787547;longest=1
chromosome_3	phytozomev13	three_prime_UTR	5548035	5548264	.	-	.	ID=Cre03.g186350.t1.2.v5.5.three_prime_UTR.1;Parent=Cre03.g186350.t1.2.v5.5;pacid=30787547
chromosome_3	phytozomev13	exon	5548035	5548684	.	-	.	ID=Cre03.g186350.t1.2.v5.5.exon.4;Parent=Cre03.g186350.t1.2.v5.5;pacid=30787547
chromosome_3	phytozomev13	CDS	5548265	5548684	.	-	0	ID=Cre03.g186350.t1.2.v5.5.CDS.4;Parent=Cre03.g186350.t1.2.v5.5;pacid=30787547
chromosome_3	phytozomev13	exon	5548848	5549051	.	-	.	ID=Cre03.g186350.t1.2.v5.5.exon.3;Parent=Cre03.g186350.t1.2.v5.5;pacid=30787547
chromosome_3	phytozomev13	CDS	5548848	5549051	.	-	0	ID=Cre03.g186350.t1.2.v5.5.CDS.3;Parent=Cre03.g186350.t1.2.v5.5;pacid=30787547
chromosome_3	phytozomev13	exon	5549358	5550189	.	-	.	ID=Cre03.g186350.t1.2.v5.5.exon.2;Parent=Cre03.g186350.t1.2.v5.5;pacid=30787547
chromosome_3	phytozomev13	CDS	5549358	5550189	.	-	1	ID=Cre03.g186350.t1.2.v5.5.CDS.2;Parent=Cre03.g186350.t1.2.v5.5;pacid=30787547
chromosome_3	phytozomev13	CDS	5550374	5550588	.	-	0	ID=Cre03.g186350.t1.2.v5.5.CDS.1;Parent=Cre03.g186350.t1.2.v5.5;pacid=30787547
chromosome_3	phytozomev13	exon	5550374	5550960	.	-	.	ID=Cre03.g186350.t1.2.v5.5.exon.1;Parent=Cre03.g186350.t1.2.v5.5;pacid=30787547
chromosome_3	phytozomev13	five_prime_UTR	5550589	5550960	.	-	.	ID=Cre03.g186350.t1.2.v5.5.five_prime_UTR.1;Parent=Cre03.g186350.t1.2.v5.5;pacid=30787547
###
chromosome_3	phytozomev13	gene	5551356	5554607	.	-	.	ID=Cre03.g186400.v5.5;Name=Cre03.g186400
chromosome_3	phytozomev13	mRNA	5551356	5554607	.	-	.	ID=Cre03.g186400.t1.1.v5.5;Parent=Cre03.g186400.v5.5;Name=Cre03.g186400.t1.1;pacid=30786793;longest=1;geneName=SCR1
chromosome_3	phytozomev13	three_prime_UTR	5551356	5552232	.	-	.	ID=Cre03.g186400.t1.1.v5.5.three_prime_UTR.1;Parent=Cre03.g186400.t1.1.v5.5;pacid=30786793
chromosome_3	phytozomev13	exon	5551356	5552250	.	-	.	ID=Cre03.g186400.t1.1.v5.5.exon.6;Parent=Cre03.g186400.t1.1.v5.5;pacid=30786793
chromosome_3	phytozomev13	CDS	5552233	5552250	.	-	0	ID=Cre03.g186400.t1.1.v5.5.CDS.6;Parent=Cre03.g186400.t1.1.v5.5;pacid=30786793
chromosome_3	phytozomev13	exon	5552671	5553063	.	-	.	ID=Cre03.g186400.t1.1.v5.5.exon.5;Parent=Cre03.g186400.t1.1.v5.5;pacid=30786793
chromosome_3	phytozomev13	CDS	5552671	5553063	.	-	0	ID=Cre03.g186400.t1.1.v5.5.CDS.5;Parent=Cre03.g186400.t1.1.v5.5;pacid=30786793
chromosome_3	phytozomev13	exon	5553295	5553303	.	-	.	ID=Cre03.g186400.t1.1.v5.5.exon.4;Parent=Cre03.g186400.t1.1.v5.5;pacid=30786793
chromosome_3	phytozomev13	CDS	5553295	5553303	.	-	0	ID=Cre03.g186400.t1.1.v5.5.CDS.4;Parent=Cre03.g186400.t1.1.v5.5;pacid=30786793
chromosome_3	phytozomev13	exon	5553522	5553719	.	-	.	ID=Cre03.g186400.t1.1.v5.5.exon.3;Parent=Cre03.g186400.t1.1.v5.5;pacid=30786793
chromosome_3	phytozomev13	CDS	5553522	5553719	.	-	0	ID=Cre03.g186400.t1.1.v5.5.CDS.3;Parent=Cre03.g186400.t1.1.v5.5;pacid=30786793
chromosome_3	phytozomev13	exon	5553966	5554121	.	-	.	ID=Cre03.g186400.t1.1.v5.5.exon.2;Parent=Cre03.g186400.t1.1.v5.5;pacid=30786793
chromosome_3	phytozomev13	CDS	5553966	5554121	.	-	0	ID=Cre03.g186400.t1.1.v5.5.CDS.2;Parent=Cre03.g186400.t1.1.v5.5;pacid=30786793
chromosome_3	phytozomev13	CDS	5554305	5554421	.	-	0	ID=Cre03.g186400.t1.1.v5.5.CDS.1;Parent=Cre03.g186400.t1.1.v5.5;pacid=30786793
chromosome_3	phytozomev13	exon	5554305	5554607	.	-	.	ID=Cre03.g186400.t1.1.v5.5.exon.1;Parent=Cre03.g186400.t1.1.v5.5;pacid=30786793
chromosome_3	phytozomev13	five_prime_UTR	5554422	5554607	.	-	.	ID=Cre03.g186400.t1.1.v5.5.five_prime_UTR.1;Parent=Cre03.g186400.t1.1.v5.5;pacid=30786793
chromosome_3	phytozomev13	mRNA	5551356	5554607	.	-	.	ID=Cre03.g186400.t2.1.v5.5;Parent=Cre03.g186400.v5.5;Name=Cre03.g186400.t2.1;pacid=30786794;longest=0;geneName=SCR1
chromosome_3	phytozomev13	three_prime_UTR	5551356	5552232	.	-	.	ID=Cre03.g186400.t2.1.v5.5.three_prime_UTR.1;Parent=Cre03.g186400.t2.1.v5.5;pacid=30786794
chromosome_3	phytozomev13	exon	5551356	5552250	.	-	.	ID=Cre03.g186400.t2.1.v5.5.exon.7;Parent=Cre03.g186400.t2.1.v5.5;pacid=30786794
chromosome_3	phytozomev13	CDS	5552233	5552250	.	-	0	ID=Cre03.g186400.t2.1.v5.5.CDS.7;Parent=Cre03.g186400.t2.1.v5.5;pacid=30786794
chromosome_3	phytozomev13	exon	5552671	5553063	.	-	.	ID=Cre03.g186400.t2.1.v5.5.exon.6;Parent=Cre03.g186400.t2.1.v5.5;pacid=30786794
chromosome_3	phytozomev13	CDS	5552671	5553063	.	-	0	ID=Cre03.g186400.t2.1.v5.5.CDS.6;Parent=Cre03.g186400.t2.1.v5.5;pacid=30786794
chromosome_3	phytozomev13	exon	5553295	5553303	.	-	.	ID=Cre03.g186400.t2.1.v5.5.exon.5;Parent=Cre03.g186400.t2.1.v5.5;pacid=30786794
chromosome_3	phytozomev13	CDS	5553295	5553303	.	-	0	ID=Cre03.g186400.t2.1.v5.5.CDS.5;Parent=Cre03.g186400.t2.1.v5.5;pacid=30786794
chromosome_3	phytozomev13	exon	5553522	5553719	.	-	.	ID=Cre03.g186400.t2.1.v5.5.exon.4;Parent=Cre03.g186400.t2.1.v5.5;pacid=30786794
chromosome_3	phytozomev13	CDS	5553522	5553719	.	-	0	ID=Cre03.g186400.t2.1.v5.5.CDS.4;Parent=Cre03.g186400.t2.1.v5.5;pacid=30786794
chromosome_3	phytozomev13	exon	5553966	5554121	.	-	.	ID=Cre03.g186400.t2.1.v5.5.exon.3;Parent=Cre03.g186400.t2.1.v5.5;pacid=30786794
chromosome_3	phytozomev13	CDS	5553966	5554121	.	-	0	ID=Cre03.g186400.t2.1.v5.5.CDS.3;Parent=Cre03.g186400.t2.1.v5.5;pacid=30786794
chromosome_3	phytozomev13	exon	5554305	5554334	.	-	.	ID=Cre03.g186400.t2.1.v5.5.exon.2;Parent=Cre03.g186400.t2.1.v5.5;pacid=30786794
chromosome_3	phytozomev13	CDS	5554305	5554334	.	-	0	ID=Cre03.g186400.t2.1.v5.5.CDS.2;Parent=Cre03.g186400.t2.1.v5.5;pacid=30786794
chromosome_3	phytozomev13	CDS	5554511	5554537	.	-	0	ID=Cre03.g186400.t2.1.v5.5.CDS.1;Parent=Cre03.g186400.t2.1.v5.5;pacid=30786794
chromosome_3	phytozomev13	exon	5554511	5554607	.	-	.	ID=Cre03.g186400.t2.1.v5.5.exon.1;Parent=Cre03.g186400.t2.1.v5.5;pacid=30786794
chromosome_3	phytozomev13	five_prime_UTR	5554538	5554607	.	-	.	ID=Cre03.g186400.t2.1.v5.5.five_prime_UTR.1;Parent=Cre03.g186400.t2.1.v5.5;pacid=30786794
###
chromosome_3	phytozomev13	gene	5554662	5559597	.	-	.	ID=Cre03.g186450.v5.5;Name=Cre03.g186450
chromosome_3	phytozomev13	mRNA	5554662	5559597	.	-	.	ID=Cre03.g186450.t1.1.v5.5;Parent=Cre03.g186450.v5.5;Name=Cre03.g186450.t1.1;pacid=30787401;longest=1;geneName=LNM1
chromosome_3	phytozomev13	three_prime_UTR	5554662	5555228	.	-	.	ID=Cre03.g186450.t1.1.v5.5.three_prime_UTR.1;Parent=Cre03.g186450.t1.1.v5.5;pacid=30787401
chromosome_3	phytozomev13	exon	5554662	5555279	.	-	.	ID=Cre03.g186450.t1.1.v5.5.exon.11;Parent=Cre03.g186450.t1.1.v5.5;pacid=30787401
chromosome_3	phytozomev13	CDS	5555229	5555279	.	-	0	ID=Cre03.g186450.t1.1.v5.5.CDS.11;Parent=Cre03.g186450.t1.1.v5.5;pacid=30787401
chromosome_3	phytozomev13	exon	5555400	5555762	.	-	.	ID=Cre03.g186450.t1.1.v5.5.exon.10;Parent=Cre03.g186450.t1.1.v5.5;pacid=30787401
chromosome_3	phytozomev13	CDS	5555400	5555762	.	-	0	ID=Cre03.g186450.t1.1.v5.5.CDS.10;Parent=Cre03.g186450.t1.1.v5.5;pacid=30787401
chromosome_3	phytozomev13	exon	5556012	5556086	.	-	.	ID=Cre03.g186450.t1.1.v5.5.exon.9;Parent=Cre03.g186450.t1.1.v5.5;pacid=30787401
chromosome_3	phytozomev13	CDS	5556012	5556086	.	-	0	ID=Cre03.g186450.t1.1.v5.5.CDS.9;Parent=Cre03.g186450.t1.1.v5.5;pacid=30787401
chromosome_3	phytozomev13	exon	5556278	5556358	.	-	.	ID=Cre03.g186450.t1.1.v5.5.exon.8;Parent=Cre03.g186450.t1.1.v5.5;pacid=30787401
chromosome_3	phytozomev13	CDS	5556278	5556358	.	-	0	ID=Cre03.g186450.t1.1.v5.5.CDS.8;Parent=Cre03.g186450.t1.1.v5.5;pacid=30787401
chromosome_3	phytozomev13	exon	5556489	5556836	.	-	.	ID=Cre03.g186450.t1.1.v5.5.exon.7;Parent=Cre03.g186450.t1.1.v5.5;pacid=30787401
chromosome_3	phytozomev13	CDS	5556489	5556836	.	-	0	ID=Cre03.g186450.t1.1.v5.5.CDS.7;Parent=Cre03.g186450.t1.1.v5.5;pacid=30787401
chromosome_3	phytozomev13	exon	5557027	5557161	.	-	.	ID=Cre03.g186450.t1.1.v5.5.exon.6;Parent=Cre03.g186450.t1.1.v5.5;pacid=30787401
chromosome_3	phytozomev13	CDS	5557027	5557161	.	-	0	ID=Cre03.g186450.t1.1.v5.5.CDS.6;Parent=Cre03.g186450.t1.1.v5.5;pacid=30787401
chromosome_3	phytozomev13	exon	5557323	5557452	.	-	.	ID=Cre03.g186450.t1.1.v5.5.exon.5;Parent=Cre03.g186450.t1.1.v5.5;pacid=30787401
chromosome_3	phytozomev13	CDS	5557323	5557452	.	-	1	ID=Cre03.g186450.t1.1.v5.5.CDS.5;Parent=Cre03.g186450.t1.1.v5.5;pacid=30787401
chromosome_3	phytozomev13	exon	5557620	5557888	.	-	.	ID=Cre03.g186450.t1.1.v5.5.exon.4;Parent=Cre03.g186450.t1.1.v5.5;pacid=30787401
chromosome_3	phytozomev13	CDS	5557620	5557888	.	-	0	ID=Cre03.g186450.t1.1.v5.5.CDS.4;Parent=Cre03.g186450.t1.1.v5.5;pacid=30787401
chromosome_3	phytozomev13	exon	5558148	5558309	.	-	.	ID=Cre03.g186450.t1.1.v5.5.exon.3;Parent=Cre03.g186450.t1.1.v5.5;pacid=30787401
chromosome_3	phytozomev13	CDS	5558148	5558309	.	-	0	ID=Cre03.g186450.t1.1.v5.5.CDS.3;Parent=Cre03.g186450.t1.1.v5.5;pacid=30787401
chromosome_3	phytozomev13	exon	5558595	5558881	.	-	.	ID=Cre03.g186450.t1.1.v5.5.exon.2;Parent=Cre03.g186450.t1.1.v5.5;pacid=30787401
chromosome_3	phytozomev13	CDS	5558595	5558881	.	-	2	ID=Cre03.g186450.t1.1.v5.5.CDS.2;Parent=Cre03.g186450.t1.1.v5.5;pacid=30787401
chromosome_3	phytozomev13	CDS	5559017	5559167	.	-	0	ID=Cre03.g186450.t1.1.v5.5.CDS.1;Parent=Cre03.g186450.t1.1.v5.5;pacid=30787401
chromosome_3	phytozomev13	exon	5559017	5559597	.	-	.	ID=Cre03.g186450.t1.1.v5.5.exon.1;Parent=Cre03.g186450.t1.1.v5.5;pacid=30787401
chromosome_3	phytozomev13	five_prime_UTR	5559168	5559597	.	-	.	ID=Cre03.g186450.t1.1.v5.5.five_prime_UTR.1;Parent=Cre03.g186450.t1.1.v5.5;pacid=30787401
###
chromosome_3	phytozomev13	gene	5559747	5564599	.	+	.	ID=Cre03.g186500.v5.5;Name=Cre03.g186500
chromosome_3	phytozomev13	mRNA	5559747	5564599	.	+	.	ID=Cre03.g186500.t1.1.v5.5;Parent=Cre03.g186500.v5.5;Name=Cre03.g186500.t1.1;pacid=30786626;longest=1;geneName=HAT2
chromosome_3	phytozomev13	five_prime_UTR	5559747	5560094	.	+	.	ID=Cre03.g186500.t1.1.v5.5.five_prime_UTR.1;Parent=Cre03.g186500.t1.1.v5.5;pacid=30786626
chromosome_3	phytozomev13	exon	5559747	5560706	.	+	.	ID=Cre03.g186500.t1.1.v5.5.exon.1;Parent=Cre03.g186500.t1.1.v5.5;pacid=30786626
chromosome_3	phytozomev13	CDS	5560095	5560706	.	+	0	ID=Cre03.g186500.t1.1.v5.5.CDS.1;Parent=Cre03.g186500.t1.1.v5.5;pacid=30786626
chromosome_3	phytozomev13	exon	5560955	5561218	.	+	.	ID=Cre03.g186500.t1.1.v5.5.exon.2;Parent=Cre03.g186500.t1.1.v5.5;pacid=30786626
chromosome_3	phytozomev13	CDS	5560955	5561218	.	+	0	ID=Cre03.g186500.t1.1.v5.5.CDS.2;Parent=Cre03.g186500.t1.1.v5.5;pacid=30786626
chromosome_3	phytozomev13	exon	5561392	5561520	.	+	.	ID=Cre03.g186500.t1.1.v5.5.exon.3;Parent=Cre03.g186500.t1.1.v5.5;pacid=30786626
chromosome_3	phytozomev13	CDS	5561392	5561520	.	+	0	ID=Cre03.g186500.t1.1.v5.5.CDS.3;Parent=Cre03.g186500.t1.1.v5.5;pacid=30786626
chromosome_3	phytozomev13	exon	5561832	5561996	.	+	.	ID=Cre03.g186500.t1.1.v5.5.exon.4;Parent=Cre03.g186500.t1.1.v5.5;pacid=30786626
chromosome_3	phytozomev13	CDS	5561832	5561996	.	+	0	ID=Cre03.g186500.t1.1.v5.5.CDS.4;Parent=Cre03.g186500.t1.1.v5.5;pacid=30786626
chromosome_3	phytozomev13	exon	5562142	5562237	.	+	.	ID=Cre03.g186500.t1.1.v5.5.exon.5;Parent=Cre03.g186500.t1.1.v5.5;pacid=30786626
chromosome_3	phytozomev13	CDS	5562142	5562237	.	+	0	ID=Cre03.g186500.t1.1.v5.5.CDS.5;Parent=Cre03.g186500.t1.1.v5.5;pacid=30786626
chromosome_3	phytozomev13	exon	5562411	5563082	.	+	.	ID=Cre03.g186500.t1.1.v5.5.exon.6;Parent=Cre03.g186500.t1.1.v5.5;pacid=30786626
chromosome_3	phytozomev13	CDS	5562411	5563082	.	+	0	ID=Cre03.g186500.t1.1.v5.5.CDS.6;Parent=Cre03.g186500.t1.1.v5.5;pacid=30786626
chromosome_3	phytozomev13	exon	5563253	5563513	.	+	.	ID=Cre03.g186500.t1.1.v5.5.exon.7;Parent=Cre03.g186500.t1.1.v5.5;pacid=30786626
chromosome_3	phytozomev13	CDS	5563253	5563513	.	+	0	ID=Cre03.g186500.t1.1.v5.5.CDS.7;Parent=Cre03.g186500.t1.1.v5.5;pacid=30786626
chromosome_3	phytozomev13	CDS	5563709	5564020	.	+	0	ID=Cre03.g186500.t1.1.v5.5.CDS.8;Parent=Cre03.g186500.t1.1.v5.5;pacid=30786626
chromosome_3	phytozomev13	exon	5563709	5564599	.	+	.	ID=Cre03.g186500.t1.1.v5.5.exon.8;Parent=Cre03.g186500.t1.1.v5.5;pacid=30786626
chromosome_3	phytozomev13	three_prime_UTR	5564021	5564599	.	+	.	ID=Cre03.g186500.t1.1.v5.5.three_prime_UTR.1;Parent=Cre03.g186500.t1.1.v5.5;pacid=30786626
###
chromosome_3	phytozomev13	gene	5564648	5571855	.	+	.	ID=Cre03.g186550.v5.5;Name=Cre03.g186550
chromosome_3	phytozomev13	mRNA	5564648	5571855	.	+	.	ID=Cre03.g186550.t1.1.v5.5;Parent=Cre03.g186550.v5.5;Name=Cre03.g186550.t1.1;pacid=30787167;longest=1
chromosome_3	phytozomev13	five_prime_UTR	5564648	5564718	.	+	.	ID=Cre03.g186550.t1.1.v5.5.five_prime_UTR.1;Parent=Cre03.g186550.t1.1.v5.5;pacid=30787167
chromosome_3	phytozomev13	exon	5564648	5565172	.	+	.	ID=Cre03.g186550.t1.1.v5.5.exon.1;Parent=Cre03.g186550.t1.1.v5.5;pacid=30787167
chromosome_3	phytozomev13	CDS	5564719	5565172	.	+	0	ID=Cre03.g186550.t1.1.v5.5.CDS.1;Parent=Cre03.g186550.t1.1.v5.5;pacid=30787167
chromosome_3	phytozomev13	exon	5565294	5565390	.	+	.	ID=Cre03.g186550.t1.1.v5.5.exon.2;Parent=Cre03.g186550.t1.1.v5.5;pacid=30787167
chromosome_3	phytozomev13	CDS	5565294	5565390	.	+	2	ID=Cre03.g186550.t1.1.v5.5.CDS.2;Parent=Cre03.g186550.t1.1.v5.5;pacid=30787167
chromosome_3	phytozomev13	exon	5565559	5566996	.	+	.	ID=Cre03.g186550.t1.1.v5.5.exon.3;Parent=Cre03.g186550.t1.1.v5.5;pacid=30787167
chromosome_3	phytozomev13	CDS	5565559	5566996	.	+	1	ID=Cre03.g186550.t1.1.v5.5.CDS.3;Parent=Cre03.g186550.t1.1.v5.5;pacid=30787167
chromosome_3	phytozomev13	exon	5567220	5567640	.	+	.	ID=Cre03.g186550.t1.1.v5.5.exon.4;Parent=Cre03.g186550.t1.1.v5.5;pacid=30787167
chromosome_3	phytozomev13	CDS	5567220	5567640	.	+	0	ID=Cre03.g186550.t1.1.v5.5.CDS.4;Parent=Cre03.g186550.t1.1.v5.5;pacid=30787167
chromosome_3	phytozomev13	exon	5567893	5568362	.	+	.	ID=Cre03.g186550.t1.1.v5.5.exon.5;Parent=Cre03.g186550.t1.1.v5.5;pacid=30787167
chromosome_3	phytozomev13	CDS	5567893	5568362	.	+	2	ID=Cre03.g186550.t1.1.v5.5.CDS.5;Parent=Cre03.g186550.t1.1.v5.5;pacid=30787167
chromosome_3	phytozomev13	exon	5568662	5568917	.	+	.	ID=Cre03.g186550.t1.1.v5.5.exon.6;Parent=Cre03.g186550.t1.1.v5.5;pacid=30787167
chromosome_3	phytozomev13	CDS	5568662	5568917	.	+	0	ID=Cre03.g186550.t1.1.v5.5.CDS.6;Parent=Cre03.g186550.t1.1.v5.5;pacid=30787167
chromosome_3	phytozomev13	exon	5569196	5569623	.	+	.	ID=Cre03.g186550.t1.1.v5.5.exon.7;Parent=Cre03.g186550.t1.1.v5.5;pacid=30787167
chromosome_3	phytozomev13	CDS	5569196	5569623	.	+	2	ID=Cre03.g186550.t1.1.v5.5.CDS.7;Parent=Cre03.g186550.t1.1.v5.5;pacid=30787167
chromosome_3	phytozomev13	exon	5570030	5570188	.	+	.	ID=Cre03.g186550.t1.1.v5.5.exon.8;Parent=Cre03.g186550.t1.1.v5.5;pacid=30787167
chromosome_3	phytozomev13	CDS	5570030	5570188	.	+	0	ID=Cre03.g186550.t1.1.v5.5.CDS.8;Parent=Cre03.g186550.t1.1.v5.5;pacid=30787167
chromosome_3	phytozomev13	exon	5570401	5570697	.	+	.	ID=Cre03.g186550.t1.1.v5.5.exon.9;Parent=Cre03.g186550.t1.1.v5.5;pacid=30787167
chromosome_3	phytozomev13	CDS	5570401	5570697	.	+	0	ID=Cre03.g186550.t1.1.v5.5.CDS.9;Parent=Cre03.g186550.t1.1.v5.5;pacid=30787167
chromosome_3	phytozomev13	CDS	5570931	5571176	.	+	0	ID=Cre03.g186550.t1.1.v5.5.CDS.10;Parent=Cre03.g186550.t1.1.v5.5;pacid=30787167
chromosome_3	phytozomev13	exon	5570931	5571855	.	+	.	ID=Cre03.g186550.t1.1.v5.5.exon.10;Parent=Cre03.g186550.t1.1.v5.5;pacid=30787167
chromosome_3	phytozomev13	three_prime_UTR	5571177	5571855	.	+	.	ID=Cre03.g186550.t1.1.v5.5.three_prime_UTR.1;Parent=Cre03.g186550.t1.1.v5.5;pacid=30787167
###
chromosome_3	phytozomev13	gene	5571922	5575347	.	-	.	ID=Cre03.g186600.v5.5;Name=Cre03.g186600
chromosome_3	phytozomev13	mRNA	5571922	5575347	.	-	.	ID=Cre03.g186600.t1.1.v5.5;Parent=Cre03.g186600.v5.5;Name=Cre03.g186600.t1.1;pacid=30787952;longest=1
chromosome_3	phytozomev13	three_prime_UTR	5571922	5573180	.	-	.	ID=Cre03.g186600.t1.1.v5.5.three_prime_UTR.1;Parent=Cre03.g186600.t1.1.v5.5;pacid=30787952
chromosome_3	phytozomev13	exon	5571922	5573323	.	-	.	ID=Cre03.g186600.t1.1.v5.5.exon.4;Parent=Cre03.g186600.t1.1.v5.5;pacid=30787952
chromosome_3	phytozomev13	CDS	5573181	5573323	.	-	2	ID=Cre03.g186600.t1.1.v5.5.CDS.3;Parent=Cre03.g186600.t1.1.v5.5;pacid=30787952
chromosome_3	phytozomev13	exon	5573495	5573660	.	-	.	ID=Cre03.g186600.t1.1.v5.5.exon.3;Parent=Cre03.g186600.t1.1.v5.5;pacid=30787952
chromosome_3	phytozomev13	CDS	5573495	5573660	.	-	0	ID=Cre03.g186600.t1.1.v5.5.CDS.2;Parent=Cre03.g186600.t1.1.v5.5;pacid=30787952
chromosome_3	phytozomev13	CDS	5573941	5574666	.	-	0	ID=Cre03.g186600.t1.1.v5.5.CDS.1;Parent=Cre03.g186600.t1.1.v5.5;pacid=30787952
chromosome_3	phytozomev13	exon	5573941	5574726	.	-	.	ID=Cre03.g186600.t1.1.v5.5.exon.2;Parent=Cre03.g186600.t1.1.v5.5;pacid=30787952
chromosome_3	phytozomev13	five_prime_UTR	5574667	5574726	.	-	.	ID=Cre03.g186600.t1.1.v5.5.five_prime_UTR.2;Parent=Cre03.g186600.t1.1.v5.5;pacid=30787952
chromosome_3	phytozomev13	exon	5574884	5575347	.	-	.	ID=Cre03.g186600.t1.1.v5.5.exon.1;Parent=Cre03.g186600.t1.1.v5.5;pacid=30787952
chromosome_3	phytozomev13	five_prime_UTR	5574884	5575347	.	-	.	ID=Cre03.g186600.t1.1.v5.5.five_prime_UTR.1;Parent=Cre03.g186600.t1.1.v5.5;pacid=30787952
###
chromosome_3	phytozomev13	gene	5575439	5578088	.	+	.	ID=Cre03.g186650.v5.5;Name=Cre03.g186650
chromosome_3	phytozomev13	mRNA	5575439	5578088	.	+	.	ID=Cre03.g186650.t1.2.v5.5;Parent=Cre03.g186650.v5.5;Name=Cre03.g186650.t1.2;pacid=30786911;longest=1
chromosome_3	phytozomev13	five_prime_UTR	5575439	5575560	.	+	.	ID=Cre03.g186650.t1.2.v5.5.five_prime_UTR.1;Parent=Cre03.g186650.t1.2.v5.5;pacid=30786911
chromosome_3	phytozomev13	exon	5575439	5575639	.	+	.	ID=Cre03.g186650.t1.2.v5.5.exon.1;Parent=Cre03.g186650.t1.2.v5.5;pacid=30786911
chromosome_3	phytozomev13	CDS	5575561	5575639	.	+	0	ID=Cre03.g186650.t1.2.v5.5.CDS.1;Parent=Cre03.g186650.t1.2.v5.5;pacid=30786911
chromosome_3	phytozomev13	exon	5575702	5575820	.	+	.	ID=Cre03.g186650.t1.2.v5.5.exon.2;Parent=Cre03.g186650.t1.2.v5.5;pacid=30786911
chromosome_3	phytozomev13	CDS	5575702	5575820	.	+	2	ID=Cre03.g186650.t1.2.v5.5.CDS.2;Parent=Cre03.g186650.t1.2.v5.5;pacid=30786911
chromosome_3	phytozomev13	exon	5576004	5576048	.	+	.	ID=Cre03.g186650.t1.2.v5.5.exon.3;Parent=Cre03.g186650.t1.2.v5.5;pacid=30786911
chromosome_3	phytozomev13	CDS	5576004	5576048	.	+	0	ID=Cre03.g186650.t1.2.v5.5.CDS.3;Parent=Cre03.g186650.t1.2.v5.5;pacid=30786911
chromosome_3	phytozomev13	exon	5576201	5576557	.	+	.	ID=Cre03.g186650.t1.2.v5.5.exon.4;Parent=Cre03.g186650.t1.2.v5.5;pacid=30786911
chromosome_3	phytozomev13	CDS	5576201	5576557	.	+	0	ID=Cre03.g186650.t1.2.v5.5.CDS.4;Parent=Cre03.g186650.t1.2.v5.5;pacid=30786911
chromosome_3	phytozomev13	exon	5576753	5576788	.	+	.	ID=Cre03.g186650.t1.2.v5.5.exon.5;Parent=Cre03.g186650.t1.2.v5.5;pacid=30786911
chromosome_3	phytozomev13	CDS	5576753	5576788	.	+	0	ID=Cre03.g186650.t1.2.v5.5.CDS.5;Parent=Cre03.g186650.t1.2.v5.5;pacid=30786911
chromosome_3	phytozomev13	exon	5576967	5577000	.	+	.	ID=Cre03.g186650.t1.2.v5.5.exon.6;Parent=Cre03.g186650.t1.2.v5.5;pacid=30786911
chromosome_3	phytozomev13	CDS	5576967	5577000	.	+	0	ID=Cre03.g186650.t1.2.v5.5.CDS.6;Parent=Cre03.g186650.t1.2.v5.5;pacid=30786911
chromosome_3	phytozomev13	CDS	5577180	5577274	.	+	2	ID=Cre03.g186650.t1.2.v5.5.CDS.7;Parent=Cre03.g186650.t1.2.v5.5;pacid=30786911
chromosome_3	phytozomev13	exon	5577180	5578088	.	+	.	ID=Cre03.g186650.t1.2.v5.5.exon.7;Parent=Cre03.g186650.t1.2.v5.5;pacid=30786911
chromosome_3	phytozomev13	three_prime_UTR	5577275	5578088	.	+	.	ID=Cre03.g186650.t1.2.v5.5.three_prime_UTR.1;Parent=Cre03.g186650.t1.2.v5.5;pacid=30786911
###
chromosome_3	phytozomev13	gene	5578258	5582145	.	+	.	ID=Cre03.g186700.v5.5;Name=Cre03.g186700
chromosome_3	phytozomev13	mRNA	5578258	5582145	.	+	.	ID=Cre03.g186700.t1.1.v5.5;Parent=Cre03.g186700.v5.5;Name=Cre03.g186700.t1.1;pacid=30787710;longest=1
chromosome_3	phytozomev13	five_prime_UTR	5578258	5578494	.	+	.	ID=Cre03.g186700.t1.1.v5.5.five_prime_UTR.1;Parent=Cre03.g186700.t1.1.v5.5;pacid=30787710
chromosome_3	phytozomev13	exon	5578258	5578521	.	+	.	ID=Cre03.g186700.t1.1.v5.5.exon.1;Parent=Cre03.g186700.t1.1.v5.5;pacid=30787710
chromosome_3	phytozomev13	CDS	5578495	5578521	.	+	0	ID=Cre03.g186700.t1.1.v5.5.CDS.1;Parent=Cre03.g186700.t1.1.v5.5;pacid=30787710
chromosome_3	phytozomev13	exon	5578640	5578877	.	+	.	ID=Cre03.g186700.t1.1.v5.5.exon.2;Parent=Cre03.g186700.t1.1.v5.5;pacid=30787710
chromosome_3	phytozomev13	CDS	5578640	5578877	.	+	0	ID=Cre03.g186700.t1.1.v5.5.CDS.2;Parent=Cre03.g186700.t1.1.v5.5;pacid=30787710
chromosome_3	phytozomev13	exon	5579150	5579868	.	+	.	ID=Cre03.g186700.t1.1.v5.5.exon.3;Parent=Cre03.g186700.t1.1.v5.5;pacid=30787710
chromosome_3	phytozomev13	CDS	5579150	5579868	.	+	2	ID=Cre03.g186700.t1.1.v5.5.CDS.3;Parent=Cre03.g186700.t1.1.v5.5;pacid=30787710
chromosome_3	phytozomev13	exon	5580034	5581437	.	+	.	ID=Cre03.g186700.t1.1.v5.5.exon.4;Parent=Cre03.g186700.t1.1.v5.5;pacid=30787710
chromosome_3	phytozomev13	CDS	5580034	5581437	.	+	0	ID=Cre03.g186700.t1.1.v5.5.CDS.4;Parent=Cre03.g186700.t1.1.v5.5;pacid=30787710
chromosome_3	phytozomev13	CDS	5581599	5582114	.	+	0	ID=Cre03.g186700.t1.1.v5.5.CDS.5;Parent=Cre03.g186700.t1.1.v5.5;pacid=30787710
chromosome_3	phytozomev13	exon	5581599	5582145	.	+	.	ID=Cre03.g186700.t1.1.v5.5.exon.5;Parent=Cre03.g186700.t1.1.v5.5;pacid=30787710
chromosome_3	phytozomev13	three_prime_UTR	5582115	5582145	.	+	.	ID=Cre03.g186700.t1.1.v5.5.three_prime_UTR.1;Parent=Cre03.g186700.t1.1.v5.5;pacid=30787710
###
chromosome_3	phytozomev13	gene	5582172	5592827	.	-	.	ID=Cre03.g186750.v5.5;Name=Cre03.g186750
chromosome_3	phytozomev13	mRNA	5582172	5592827	.	-	.	ID=Cre03.g186750.t1.2.v5.5;Parent=Cre03.g186750.v5.5;Name=Cre03.g186750.t1.2;pacid=30786885;longest=1
chromosome_3	phytozomev13	three_prime_UTR	5582172	5582855	.	-	.	ID=Cre03.g186750.t1.2.v5.5.three_prime_UTR.1;Parent=Cre03.g186750.t1.2.v5.5;pacid=30786885
chromosome_3	phytozomev13	exon	5582172	5586062	.	-	.	ID=Cre03.g186750.t1.2.v5.5.exon.17;Parent=Cre03.g186750.t1.2.v5.5;pacid=30786885
chromosome_3	phytozomev13	CDS	5582856	5586062	.	-	0	ID=Cre03.g186750.t1.2.v5.5.CDS.17;Parent=Cre03.g186750.t1.2.v5.5;pacid=30786885
chromosome_3	phytozomev13	exon	5586250	5586411	.	-	.	ID=Cre03.g186750.t1.2.v5.5.exon.16;Parent=Cre03.g186750.t1.2.v5.5;pacid=30786885
chromosome_3	phytozomev13	CDS	5586250	5586411	.	-	0	ID=Cre03.g186750.t1.2.v5.5.CDS.16;Parent=Cre03.g186750.t1.2.v5.5;pacid=30786885
chromosome_3	phytozomev13	exon	5586661	5586810	.	-	.	ID=Cre03.g186750.t1.2.v5.5.exon.15;Parent=Cre03.g186750.t1.2.v5.5;pacid=30786885
chromosome_3	phytozomev13	CDS	5586661	5586810	.	-	0	ID=Cre03.g186750.t1.2.v5.5.CDS.15;Parent=Cre03.g186750.t1.2.v5.5;pacid=30786885
chromosome_3	phytozomev13	exon	5586972	5587280	.	-	.	ID=Cre03.g186750.t1.2.v5.5.exon.14;Parent=Cre03.g186750.t1.2.v5.5;pacid=30786885
chromosome_3	phytozomev13	CDS	5586972	5587280	.	-	0	ID=Cre03.g186750.t1.2.v5.5.CDS.14;Parent=Cre03.g186750.t1.2.v5.5;pacid=30786885
chromosome_3	phytozomev13	exon	5587462	5587593	.	-	.	ID=Cre03.g186750.t1.2.v5.5.exon.13;Parent=Cre03.g186750.t1.2.v5.5;pacid=30786885
chromosome_3	phytozomev13	CDS	5587462	5587593	.	-	0	ID=Cre03.g186750.t1.2.v5.5.CDS.13;Parent=Cre03.g186750.t1.2.v5.5;pacid=30786885
chromosome_3	phytozomev13	exon	5587742	5588010	.	-	.	ID=Cre03.g186750.t1.2.v5.5.exon.12;Parent=Cre03.g186750.t1.2.v5.5;pacid=30786885
chromosome_3	phytozomev13	CDS	5587742	5588010	.	-	2	ID=Cre03.g186750.t1.2.v5.5.CDS.12;Parent=Cre03.g186750.t1.2.v5.5;pacid=30786885
chromosome_3	phytozomev13	exon	5588210	5588296	.	-	.	ID=Cre03.g186750.t1.2.v5.5.exon.11;Parent=Cre03.g186750.t1.2.v5.5;pacid=30786885
chromosome_3	phytozomev13	CDS	5588210	5588296	.	-	2	ID=Cre03.g186750.t1.2.v5.5.CDS.11;Parent=Cre03.g186750.t1.2.v5.5;pacid=30786885
chromosome_3	phytozomev13	exon	5588470	5588905	.	-	.	ID=Cre03.g186750.t1.2.v5.5.exon.10;Parent=Cre03.g186750.t1.2.v5.5;pacid=30786885
chromosome_3	phytozomev13	CDS	5588470	5588905	.	-	0	ID=Cre03.g186750.t1.2.v5.5.CDS.10;Parent=Cre03.g186750.t1.2.v5.5;pacid=30786885
chromosome_3	phytozomev13	exon	5589148	5589321	.	-	.	ID=Cre03.g186750.t1.2.v5.5.exon.9;Parent=Cre03.g186750.t1.2.v5.5;pacid=30786885
chromosome_3	phytozomev13	CDS	5589148	5589321	.	-	0	ID=Cre03.g186750.t1.2.v5.5.CDS.9;Parent=Cre03.g186750.t1.2.v5.5;pacid=30786885
chromosome_3	phytozomev13	exon	5589593	5589715	.	-	.	ID=Cre03.g186750.t1.2.v5.5.exon.8;Parent=Cre03.g186750.t1.2.v5.5;pacid=30786885
chromosome_3	phytozomev13	CDS	5589593	5589715	.	-	0	ID=Cre03.g186750.t1.2.v5.5.CDS.8;Parent=Cre03.g186750.t1.2.v5.5;pacid=30786885
chromosome_3	phytozomev13	exon	5589929	5590083	.	-	.	ID=Cre03.g186750.t1.2.v5.5.exon.7;Parent=Cre03.g186750.t1.2.v5.5;pacid=30786885
chromosome_3	phytozomev13	CDS	5589929	5590083	.	-	2	ID=Cre03.g186750.t1.2.v5.5.CDS.7;Parent=Cre03.g186750.t1.2.v5.5;pacid=30786885
chromosome_3	phytozomev13	exon	5590281	5590470	.	-	.	ID=Cre03.g186750.t1.2.v5.5.exon.6;Parent=Cre03.g186750.t1.2.v5.5;pacid=30786885
chromosome_3	phytozomev13	CDS	5590281	5590470	.	-	0	ID=Cre03.g186750.t1.2.v5.5.CDS.6;Parent=Cre03.g186750.t1.2.v5.5;pacid=30786885
chromosome_3	phytozomev13	exon	5590652	5590873	.	-	.	ID=Cre03.g186750.t1.2.v5.5.exon.5;Parent=Cre03.g186750.t1.2.v5.5;pacid=30786885
chromosome_3	phytozomev13	CDS	5590652	5590873	.	-	0	ID=Cre03.g186750.t1.2.v5.5.CDS.5;Parent=Cre03.g186750.t1.2.v5.5;pacid=30786885
chromosome_3	phytozomev13	exon	5590997	5591197	.	-	.	ID=Cre03.g186750.t1.2.v5.5.exon.4;Parent=Cre03.g186750.t1.2.v5.5;pacid=30786885
chromosome_3	phytozomev13	CDS	5590997	5591197	.	-	0	ID=Cre03.g186750.t1.2.v5.5.CDS.4;Parent=Cre03.g186750.t1.2.v5.5;pacid=30786885
chromosome_3	phytozomev13	exon	5591327	5591612	.	-	.	ID=Cre03.g186750.t1.2.v5.5.exon.3;Parent=Cre03.g186750.t1.2.v5.5;pacid=30786885
chromosome_3	phytozomev13	CDS	5591327	5591612	.	-	1	ID=Cre03.g186750.t1.2.v5.5.CDS.3;Parent=Cre03.g186750.t1.2.v5.5;pacid=30786885
chromosome_3	phytozomev13	exon	5592251	5592452	.	-	.	ID=Cre03.g186750.t1.2.v5.5.exon.2;Parent=Cre03.g186750.t1.2.v5.5;pacid=30786885
chromosome_3	phytozomev13	CDS	5592251	5592452	.	-	2	ID=Cre03.g186750.t1.2.v5.5.CDS.2;Parent=Cre03.g186750.t1.2.v5.5;pacid=30786885
chromosome_3	phytozomev13	CDS	5592699	5592714	.	-	0	ID=Cre03.g186750.t1.2.v5.5.CDS.1;Parent=Cre03.g186750.t1.2.v5.5;pacid=30786885
chromosome_3	phytozomev13	exon	5592699	5592827	.	-	.	ID=Cre03.g186750.t1.2.v5.5.exon.1;Parent=Cre03.g186750.t1.2.v5.5;pacid=30786885
chromosome_3	phytozomev13	five_prime_UTR	5592715	5592827	.	-	.	ID=Cre03.g186750.t1.2.v5.5.five_prime_UTR.1;Parent=Cre03.g186750.t1.2.v5.5;pacid=30786885
###
chromosome_3	phytozomev13	gene	5598402	5608117	.	-	.	ID=Cre03.g186850.v5.5;Name=Cre03.g186850
chromosome_3	phytozomev13	mRNA	5598402	5608117	.	-	.	ID=Cre03.g186850.t1.1.v5.5;Parent=Cre03.g186850.v5.5;Name=Cre03.g186850.t1.1;pacid=30787295;longest=1
chromosome_3	phytozomev13	three_prime_UTR	5598402	5598522	.	-	.	ID=Cre03.g186850.t1.1.v5.5.three_prime_UTR.1;Parent=Cre03.g186850.t1.1.v5.5;pacid=30787295
chromosome_3	phytozomev13	exon	5598402	5598596	.	-	.	ID=Cre03.g186850.t1.1.v5.5.exon.15;Parent=Cre03.g186850.t1.1.v5.5;pacid=30787295
chromosome_3	phytozomev13	CDS	5598523	5598596	.	-	2	ID=Cre03.g186850.t1.1.v5.5.CDS.15;Parent=Cre03.g186850.t1.1.v5.5;pacid=30787295
chromosome_3	phytozomev13	exon	5598724	5599108	.	-	.	ID=Cre03.g186850.t1.1.v5.5.exon.14;Parent=Cre03.g186850.t1.1.v5.5;pacid=30787295
chromosome_3	phytozomev13	CDS	5598724	5599108	.	-	0	ID=Cre03.g186850.t1.1.v5.5.CDS.14;Parent=Cre03.g186850.t1.1.v5.5;pacid=30787295
chromosome_3	phytozomev13	exon	5599255	5599752	.	-	.	ID=Cre03.g186850.t1.1.v5.5.exon.13;Parent=Cre03.g186850.t1.1.v5.5;pacid=30787295
chromosome_3	phytozomev13	CDS	5599255	5599752	.	-	0	ID=Cre03.g186850.t1.1.v5.5.CDS.13;Parent=Cre03.g186850.t1.1.v5.5;pacid=30787295
chromosome_3	phytozomev13	exon	5599972	5600297	.	-	.	ID=Cre03.g186850.t1.1.v5.5.exon.12;Parent=Cre03.g186850.t1.1.v5.5;pacid=30787295
chromosome_3	phytozomev13	CDS	5599972	5600297	.	-	2	ID=Cre03.g186850.t1.1.v5.5.CDS.12;Parent=Cre03.g186850.t1.1.v5.5;pacid=30787295
chromosome_3	phytozomev13	exon	5600552	5600908	.	-	.	ID=Cre03.g186850.t1.1.v5.5.exon.11;Parent=Cre03.g186850.t1.1.v5.5;pacid=30787295
chromosome_3	phytozomev13	CDS	5600552	5600908	.	-	2	ID=Cre03.g186850.t1.1.v5.5.CDS.11;Parent=Cre03.g186850.t1.1.v5.5;pacid=30787295
chromosome_3	phytozomev13	exon	5601103	5601271	.	-	.	ID=Cre03.g186850.t1.1.v5.5.exon.10;Parent=Cre03.g186850.t1.1.v5.5;pacid=30787295
chromosome_3	phytozomev13	CDS	5601103	5601271	.	-	0	ID=Cre03.g186850.t1.1.v5.5.CDS.10;Parent=Cre03.g186850.t1.1.v5.5;pacid=30787295
chromosome_3	phytozomev13	exon	5601401	5602175	.	-	.	ID=Cre03.g186850.t1.1.v5.5.exon.9;Parent=Cre03.g186850.t1.1.v5.5;pacid=30787295
chromosome_3	phytozomev13	CDS	5601401	5602175	.	-	1	ID=Cre03.g186850.t1.1.v5.5.CDS.9;Parent=Cre03.g186850.t1.1.v5.5;pacid=30787295
chromosome_3	phytozomev13	exon	5602301	5602985	.	-	.	ID=Cre03.g186850.t1.1.v5.5.exon.8;Parent=Cre03.g186850.t1.1.v5.5;pacid=30787295
chromosome_3	phytozomev13	CDS	5602301	5602985	.	-	2	ID=Cre03.g186850.t1.1.v5.5.CDS.8;Parent=Cre03.g186850.t1.1.v5.5;pacid=30787295
chromosome_3	phytozomev13	exon	5603129	5603294	.	-	.	ID=Cre03.g186850.t1.1.v5.5.exon.7;Parent=Cre03.g186850.t1.1.v5.5;pacid=30787295
chromosome_3	phytozomev13	CDS	5603129	5603294	.	-	0	ID=Cre03.g186850.t1.1.v5.5.CDS.7;Parent=Cre03.g186850.t1.1.v5.5;pacid=30787295
chromosome_3	phytozomev13	exon	5603532	5603644	.	-	.	ID=Cre03.g186850.t1.1.v5.5.exon.6;Parent=Cre03.g186850.t1.1.v5.5;pacid=30787295
chromosome_3	phytozomev13	CDS	5603532	5603644	.	-	2	ID=Cre03.g186850.t1.1.v5.5.CDS.6;Parent=Cre03.g186850.t1.1.v5.5;pacid=30787295
chromosome_3	phytozomev13	exon	5603783	5604248	.	-	.	ID=Cre03.g186850.t1.1.v5.5.exon.5;Parent=Cre03.g186850.t1.1.v5.5;pacid=30787295
chromosome_3	phytozomev13	CDS	5603783	5604248	.	-	0	ID=Cre03.g186850.t1.1.v5.5.CDS.5;Parent=Cre03.g186850.t1.1.v5.5;pacid=30787295
chromosome_3	phytozomev13	exon	5604413	5606641	.	-	.	ID=Cre03.g186850.t1.1.v5.5.exon.4;Parent=Cre03.g186850.t1.1.v5.5;pacid=30787295
chromosome_3	phytozomev13	CDS	5604413	5606641	.	-	0	ID=Cre03.g186850.t1.1.v5.5.CDS.4;Parent=Cre03.g186850.t1.1.v5.5;pacid=30787295
chromosome_3	phytozomev13	exon	5606842	5606951	.	-	.	ID=Cre03.g186850.t1.1.v5.5.exon.3;Parent=Cre03.g186850.t1.1.v5.5;pacid=30787295
chromosome_3	phytozomev13	CDS	5606842	5606951	.	-	2	ID=Cre03.g186850.t1.1.v5.5.CDS.3;Parent=Cre03.g186850.t1.1.v5.5;pacid=30787295
chromosome_3	phytozomev13	exon	5607175	5607562	.	-	.	ID=Cre03.g186850.t1.1.v5.5.exon.2;Parent=Cre03.g186850.t1.1.v5.5;pacid=30787295
chromosome_3	phytozomev13	CDS	5607175	5607562	.	-	0	ID=Cre03.g186850.t1.1.v5.5.CDS.2;Parent=Cre03.g186850.t1.1.v5.5;pacid=30787295
chromosome_3	phytozomev13	CDS	5607704	5607877	.	-	0	ID=Cre03.g186850.t1.1.v5.5.CDS.1;Parent=Cre03.g186850.t1.1.v5.5;pacid=30787295
chromosome_3	phytozomev13	exon	5607704	5608117	.	-	.	ID=Cre03.g186850.t1.1.v5.5.exon.1;Parent=Cre03.g186850.t1.1.v5.5;pacid=30787295
chromosome_3	phytozomev13	five_prime_UTR	5607878	5608117	.	-	.	ID=Cre03.g186850.t1.1.v5.5.five_prime_UTR.1;Parent=Cre03.g186850.t1.1.v5.5;pacid=30787295
###
chromosome_3	phytozomev13	gene	5608238	5609336	.	+	.	ID=Cre03.g186900.v5.5;Name=Cre03.g186900
chromosome_3	phytozomev13	mRNA	5608238	5609336	.	+	.	ID=Cre03.g186900.t1.1.v5.5;Parent=Cre03.g186900.v5.5;Name=Cre03.g186900.t1.1;pacid=30787545;longest=1
chromosome_3	phytozomev13	five_prime_UTR	5608238	5608370	.	+	.	ID=Cre03.g186900.t1.1.v5.5.five_prime_UTR.1;Parent=Cre03.g186900.t1.1.v5.5;pacid=30787545
chromosome_3	phytozomev13	exon	5608238	5608449	.	+	.	ID=Cre03.g186900.t1.1.v5.5.exon.1;Parent=Cre03.g186900.t1.1.v5.5;pacid=30787545
chromosome_3	phytozomev13	CDS	5608371	5608449	.	+	0	ID=Cre03.g186900.t1.1.v5.5.CDS.1;Parent=Cre03.g186900.t1.1.v5.5;pacid=30787545
chromosome_3	phytozomev13	CDS	5608530	5608651	.	+	2	ID=Cre03.g186900.t1.1.v5.5.CDS.2;Parent=Cre03.g186900.t1.1.v5.5;pacid=30787545
chromosome_3	phytozomev13	exon	5608530	5609336	.	+	.	ID=Cre03.g186900.t1.1.v5.5.exon.2;Parent=Cre03.g186900.t1.1.v5.5;pacid=30787545
chromosome_3	phytozomev13	three_prime_UTR	5608652	5609336	.	+	.	ID=Cre03.g186900.t1.1.v5.5.three_prime_UTR.1;Parent=Cre03.g186900.t1.1.v5.5;pacid=30787545
###
chromosome_3	phytozomev13	gene	5609342	5612987	.	-	.	ID=Cre03.g186950.v5.5;Name=Cre03.g186950
chromosome_3	phytozomev13	mRNA	5609342	5612987	.	-	.	ID=Cre03.g186950.t1.2.v5.5;Parent=Cre03.g186950.v5.5;Name=Cre03.g186950.t1.2;pacid=30788237;longest=1
chromosome_3	phytozomev13	three_prime_UTR	5609342	5609715	.	-	.	ID=Cre03.g186950.t1.2.v5.5.three_prime_UTR.1;Parent=Cre03.g186950.t1.2.v5.5;pacid=30788237
chromosome_3	phytozomev13	exon	5609342	5609868	.	-	.	ID=Cre03.g186950.t1.2.v5.5.exon.9;Parent=Cre03.g186950.t1.2.v5.5;pacid=30788237
chromosome_3	phytozomev13	CDS	5609716	5609868	.	-	0	ID=Cre03.g186950.t1.2.v5.5.CDS.9;Parent=Cre03.g186950.t1.2.v5.5;pacid=30788237
chromosome_3	phytozomev13	exon	5610068	5610241	.	-	.	ID=Cre03.g186950.t1.2.v5.5.exon.8;Parent=Cre03.g186950.t1.2.v5.5;pacid=30788237
chromosome_3	phytozomev13	CDS	5610068	5610241	.	-	0	ID=Cre03.g186950.t1.2.v5.5.CDS.8;Parent=Cre03.g186950.t1.2.v5.5;pacid=30788237
chromosome_3	phytozomev13	exon	5610453	5610535	.	-	.	ID=Cre03.g186950.t1.2.v5.5.exon.7;Parent=Cre03.g186950.t1.2.v5.5;pacid=30788237
chromosome_3	phytozomev13	CDS	5610453	5610535	.	-	2	ID=Cre03.g186950.t1.2.v5.5.CDS.7;Parent=Cre03.g186950.t1.2.v5.5;pacid=30788237
chromosome_3	phytozomev13	exon	5610751	5610842	.	-	.	ID=Cre03.g186950.t1.2.v5.5.exon.6;Parent=Cre03.g186950.t1.2.v5.5;pacid=30788237
chromosome_3	phytozomev13	CDS	5610751	5610842	.	-	1	ID=Cre03.g186950.t1.2.v5.5.CDS.6;Parent=Cre03.g186950.t1.2.v5.5;pacid=30788237
chromosome_3	phytozomev13	exon	5611049	5611246	.	-	.	ID=Cre03.g186950.t1.2.v5.5.exon.5;Parent=Cre03.g186950.t1.2.v5.5;pacid=30788237
chromosome_3	phytozomev13	CDS	5611049	5611246	.	-	1	ID=Cre03.g186950.t1.2.v5.5.CDS.5;Parent=Cre03.g186950.t1.2.v5.5;pacid=30788237
chromosome_3	phytozomev13	exon	5611457	5611605	.	-	.	ID=Cre03.g186950.t1.2.v5.5.exon.4;Parent=Cre03.g186950.t1.2.v5.5;pacid=30788237
chromosome_3	phytozomev13	CDS	5611457	5611605	.	-	0	ID=Cre03.g186950.t1.2.v5.5.CDS.4;Parent=Cre03.g186950.t1.2.v5.5;pacid=30788237
chromosome_3	phytozomev13	exon	5611954	5612046	.	-	.	ID=Cre03.g186950.t1.2.v5.5.exon.3;Parent=Cre03.g186950.t1.2.v5.5;pacid=30788237
chromosome_3	phytozomev13	CDS	5611954	5612046	.	-	0	ID=Cre03.g186950.t1.2.v5.5.CDS.3;Parent=Cre03.g186950.t1.2.v5.5;pacid=30788237
chromosome_3	phytozomev13	exon	5612241	5612432	.	-	.	ID=Cre03.g186950.t1.2.v5.5.exon.2;Parent=Cre03.g186950.t1.2.v5.5;pacid=30788237
chromosome_3	phytozomev13	CDS	5612241	5612432	.	-	0	ID=Cre03.g186950.t1.2.v5.5.CDS.2;Parent=Cre03.g186950.t1.2.v5.5;pacid=30788237
chromosome_3	phytozomev13	CDS	5612629	5612826	.	-	0	ID=Cre03.g186950.t1.2.v5.5.CDS.1;Parent=Cre03.g186950.t1.2.v5.5;pacid=30788237
chromosome_3	phytozomev13	exon	5612629	5612987	.	-	.	ID=Cre03.g186950.t1.2.v5.5.exon.1;Parent=Cre03.g186950.t1.2.v5.5;pacid=30788237
chromosome_3	phytozomev13	five_prime_UTR	5612827	5612987	.	-	.	ID=Cre03.g186950.t1.2.v5.5.five_prime_UTR.1;Parent=Cre03.g186950.t1.2.v5.5;pacid=30788237
###
chromosome_3	phytozomev13	gene	5613194	5620307	.	-	.	ID=Cre03.g187000.v5.5;Name=Cre03.g187000
chromosome_3	phytozomev13	mRNA	5613194	5620307	.	-	.	ID=Cre03.g187000.t1.1.v5.5;Parent=Cre03.g187000.v5.5;Name=Cre03.g187000.t1.1;pacid=30787236;longest=1
chromosome_3	phytozomev13	three_prime_UTR	5613194	5613861	.	-	.	ID=Cre03.g187000.t1.1.v5.5.three_prime_UTR.1;Parent=Cre03.g187000.t1.1.v5.5;pacid=30787236
chromosome_3	phytozomev13	exon	5613194	5614313	.	-	.	ID=Cre03.g187000.t1.1.v5.5.exon.14;Parent=Cre03.g187000.t1.1.v5.5;pacid=30787236
chromosome_3	phytozomev13	CDS	5613862	5614313	.	-	2	ID=Cre03.g187000.t1.1.v5.5.CDS.14;Parent=Cre03.g187000.t1.1.v5.5;pacid=30787236
chromosome_3	phytozomev13	exon	5614559	5614689	.	-	.	ID=Cre03.g187000.t1.1.v5.5.exon.13;Parent=Cre03.g187000.t1.1.v5.5;pacid=30787236
chromosome_3	phytozomev13	CDS	5614559	5614689	.	-	1	ID=Cre03.g187000.t1.1.v5.5.CDS.13;Parent=Cre03.g187000.t1.1.v5.5;pacid=30787236
chromosome_3	phytozomev13	exon	5615030	5615338	.	-	.	ID=Cre03.g187000.t1.1.v5.5.exon.12;Parent=Cre03.g187000.t1.1.v5.5;pacid=30787236
chromosome_3	phytozomev13	CDS	5615030	5615338	.	-	1	ID=Cre03.g187000.t1.1.v5.5.CDS.12;Parent=Cre03.g187000.t1.1.v5.5;pacid=30787236
chromosome_3	phytozomev13	exon	5615523	5615654	.	-	.	ID=Cre03.g187000.t1.1.v5.5.exon.11;Parent=Cre03.g187000.t1.1.v5.5;pacid=30787236
chromosome_3	phytozomev13	CDS	5615523	5615654	.	-	1	ID=Cre03.g187000.t1.1.v5.5.CDS.11;Parent=Cre03.g187000.t1.1.v5.5;pacid=30787236
chromosome_3	phytozomev13	exon	5616012	5616169	.	-	.	ID=Cre03.g187000.t1.1.v5.5.exon.10;Parent=Cre03.g187000.t1.1.v5.5;pacid=30787236
chromosome_3	phytozomev13	CDS	5616012	5616169	.	-	0	ID=Cre03.g187000.t1.1.v5.5.CDS.10;Parent=Cre03.g187000.t1.1.v5.5;pacid=30787236
chromosome_3	phytozomev13	exon	5616407	5616598	.	-	.	ID=Cre03.g187000.t1.1.v5.5.exon.9;Parent=Cre03.g187000.t1.1.v5.5;pacid=30787236
chromosome_3	phytozomev13	CDS	5616407	5616598	.	-	0	ID=Cre03.g187000.t1.1.v5.5.CDS.9;Parent=Cre03.g187000.t1.1.v5.5;pacid=30787236
chromosome_3	phytozomev13	exon	5616777	5617022	.	-	.	ID=Cre03.g187000.t1.1.v5.5.exon.8;Parent=Cre03.g187000.t1.1.v5.5;pacid=30787236
chromosome_3	phytozomev13	CDS	5616777	5617022	.	-	0	ID=Cre03.g187000.t1.1.v5.5.CDS.8;Parent=Cre03.g187000.t1.1.v5.5;pacid=30787236
chromosome_3	phytozomev13	exon	5617340	5617504	.	-	.	ID=Cre03.g187000.t1.1.v5.5.exon.7;Parent=Cre03.g187000.t1.1.v5.5;pacid=30787236
chromosome_3	phytozomev13	CDS	5617340	5617504	.	-	0	ID=Cre03.g187000.t1.1.v5.5.CDS.7;Parent=Cre03.g187000.t1.1.v5.5;pacid=30787236
chromosome_3	phytozomev13	exon	5617630	5617706	.	-	.	ID=Cre03.g187000.t1.1.v5.5.exon.6;Parent=Cre03.g187000.t1.1.v5.5;pacid=30787236
chromosome_3	phytozomev13	CDS	5617630	5617706	.	-	2	ID=Cre03.g187000.t1.1.v5.5.CDS.6;Parent=Cre03.g187000.t1.1.v5.5;pacid=30787236
chromosome_3	phytozomev13	exon	5617902	5618094	.	-	.	ID=Cre03.g187000.t1.1.v5.5.exon.5;Parent=Cre03.g187000.t1.1.v5.5;pacid=30787236
chromosome_3	phytozomev13	CDS	5617902	5618094	.	-	0	ID=Cre03.g187000.t1.1.v5.5.CDS.5;Parent=Cre03.g187000.t1.1.v5.5;pacid=30787236
chromosome_3	phytozomev13	exon	5618278	5618379	.	-	.	ID=Cre03.g187000.t1.1.v5.5.exon.4;Parent=Cre03.g187000.t1.1.v5.5;pacid=30787236
chromosome_3	phytozomev13	CDS	5618278	5618379	.	-	0	ID=Cre03.g187000.t1.1.v5.5.CDS.4;Parent=Cre03.g187000.t1.1.v5.5;pacid=30787236
chromosome_3	phytozomev13	exon	5618587	5619747	.	-	.	ID=Cre03.g187000.t1.1.v5.5.exon.3;Parent=Cre03.g187000.t1.1.v5.5;pacid=30787236
chromosome_3	phytozomev13	CDS	5618587	5619747	.	-	0	ID=Cre03.g187000.t1.1.v5.5.CDS.3;Parent=Cre03.g187000.t1.1.v5.5;pacid=30787236
chromosome_3	phytozomev13	exon	5619841	5619884	.	-	.	ID=Cre03.g187000.t1.1.v5.5.exon.2;Parent=Cre03.g187000.t1.1.v5.5;pacid=30787236
chromosome_3	phytozomev13	CDS	5619841	5619884	.	-	2	ID=Cre03.g187000.t1.1.v5.5.CDS.2;Parent=Cre03.g187000.t1.1.v5.5;pacid=30787236
chromosome_3	phytozomev13	CDS	5620000	5620114	.	-	0	ID=Cre03.g187000.t1.1.v5.5.CDS.1;Parent=Cre03.g187000.t1.1.v5.5;pacid=30787236
chromosome_3	phytozomev13	exon	5620000	5620307	.	-	.	ID=Cre03.g187000.t1.1.v5.5.exon.1;Parent=Cre03.g187000.t1.1.v5.5;pacid=30787236
chromosome_3	phytozomev13	five_prime_UTR	5620115	5620307	.	-	.	ID=Cre03.g187000.t1.1.v5.5.five_prime_UTR.1;Parent=Cre03.g187000.t1.1.v5.5;pacid=30787236
###
chromosome_3	phytozomev13	gene	5620428	5624439	.	+	.	ID=Cre03.g187050.v5.5;Name=Cre03.g187050
chromosome_3	phytozomev13	mRNA	5620428	5624439	.	+	.	ID=Cre03.g187050.t1.2.v5.5;Parent=Cre03.g187050.v5.5;Name=Cre03.g187050.t1.2;pacid=30788239;longest=1;geneName=PHT3
chromosome_3	phytozomev13	five_prime_UTR	5620428	5620456	.	+	.	ID=Cre03.g187050.t1.2.v5.5.five_prime_UTR.1;Parent=Cre03.g187050.t1.2.v5.5;pacid=30788239
chromosome_3	phytozomev13	exon	5620428	5620602	.	+	.	ID=Cre03.g187050.t1.2.v5.5.exon.1;Parent=Cre03.g187050.t1.2.v5.5;pacid=30788239
chromosome_3	phytozomev13	CDS	5620457	5620602	.	+	0	ID=Cre03.g187050.t1.2.v5.5.CDS.1;Parent=Cre03.g187050.t1.2.v5.5;pacid=30788239
chromosome_3	phytozomev13	exon	5620767	5621022	.	+	.	ID=Cre03.g187050.t1.2.v5.5.exon.2;Parent=Cre03.g187050.t1.2.v5.5;pacid=30788239
chromosome_3	phytozomev13	CDS	5620767	5621022	.	+	1	ID=Cre03.g187050.t1.2.v5.5.CDS.2;Parent=Cre03.g187050.t1.2.v5.5;pacid=30788239
chromosome_3	phytozomev13	exon	5621244	5621453	.	+	.	ID=Cre03.g187050.t1.2.v5.5.exon.3;Parent=Cre03.g187050.t1.2.v5.5;pacid=30788239
chromosome_3	phytozomev13	CDS	5621244	5621453	.	+	0	ID=Cre03.g187050.t1.2.v5.5.CDS.3;Parent=Cre03.g187050.t1.2.v5.5;pacid=30788239
chromosome_3	phytozomev13	exon	5621715	5621826	.	+	.	ID=Cre03.g187050.t1.2.v5.5.exon.4;Parent=Cre03.g187050.t1.2.v5.5;pacid=30788239
chromosome_3	phytozomev13	CDS	5621715	5621826	.	+	0	ID=Cre03.g187050.t1.2.v5.5.CDS.4;Parent=Cre03.g187050.t1.2.v5.5;pacid=30788239
chromosome_3	phytozomev13	exon	5622054	5622691	.	+	.	ID=Cre03.g187050.t1.2.v5.5.exon.5;Parent=Cre03.g187050.t1.2.v5.5;pacid=30788239
chromosome_3	phytozomev13	CDS	5622054	5622691	.	+	2	ID=Cre03.g187050.t1.2.v5.5.CDS.5;Parent=Cre03.g187050.t1.2.v5.5;pacid=30788239
chromosome_3	phytozomev13	exon	5623030	5623176	.	+	.	ID=Cre03.g187050.t1.2.v5.5.exon.6;Parent=Cre03.g187050.t1.2.v5.5;pacid=30788239
chromosome_3	phytozomev13	CDS	5623030	5623176	.	+	0	ID=Cre03.g187050.t1.2.v5.5.CDS.6;Parent=Cre03.g187050.t1.2.v5.5;pacid=30788239
chromosome_3	phytozomev13	CDS	5623419	5623766	.	+	0	ID=Cre03.g187050.t1.2.v5.5.CDS.7;Parent=Cre03.g187050.t1.2.v5.5;pacid=30788239
chromosome_3	phytozomev13	exon	5623419	5624439	.	+	.	ID=Cre03.g187050.t1.2.v5.5.exon.7;Parent=Cre03.g187050.t1.2.v5.5;pacid=30788239
chromosome_3	phytozomev13	three_prime_UTR	5623767	5624439	.	+	.	ID=Cre03.g187050.t1.2.v5.5.three_prime_UTR.1;Parent=Cre03.g187050.t1.2.v5.5;pacid=30788239
###
chromosome_3	phytozomev13	gene	5624442	5628057	.	-	.	ID=Cre03.g187100.v5.5;Name=Cre03.g187100
chromosome_3	phytozomev13	mRNA	5624442	5628057	.	-	.	ID=Cre03.g187100.t1.1.v5.5;Parent=Cre03.g187100.v5.5;Name=Cre03.g187100.t1.1;pacid=30787001;longest=1
chromosome_3	phytozomev13	three_prime_UTR	5624442	5624523	.	-	.	ID=Cre03.g187100.t1.1.v5.5.three_prime_UTR.1;Parent=Cre03.g187100.t1.1.v5.5;pacid=30787001
chromosome_3	phytozomev13	exon	5624442	5624919	.	-	.	ID=Cre03.g187100.t1.1.v5.5.exon.5;Parent=Cre03.g187100.t1.1.v5.5;pacid=30787001
chromosome_3	phytozomev13	CDS	5624524	5624919	.	-	0	ID=Cre03.g187100.t1.1.v5.5.CDS.4;Parent=Cre03.g187100.t1.1.v5.5;pacid=30787001
chromosome_3	phytozomev13	exon	5625186	5625594	.	-	.	ID=Cre03.g187100.t1.1.v5.5.exon.4;Parent=Cre03.g187100.t1.1.v5.5;pacid=30787001
chromosome_3	phytozomev13	CDS	5625186	5625594	.	-	1	ID=Cre03.g187100.t1.1.v5.5.CDS.3;Parent=Cre03.g187100.t1.1.v5.5;pacid=30787001
chromosome_3	phytozomev13	exon	5625711	5625812	.	-	.	ID=Cre03.g187100.t1.1.v5.5.exon.3;Parent=Cre03.g187100.t1.1.v5.5;pacid=30787001
chromosome_3	phytozomev13	CDS	5625711	5625812	.	-	1	ID=Cre03.g187100.t1.1.v5.5.CDS.2;Parent=Cre03.g187100.t1.1.v5.5;pacid=30787001
chromosome_3	phytozomev13	CDS	5626027	5627132	.	-	0	ID=Cre03.g187100.t1.1.v5.5.CDS.1;Parent=Cre03.g187100.t1.1.v5.5;pacid=30787001
chromosome_3	phytozomev13	exon	5626027	5627157	.	-	.	ID=Cre03.g187100.t1.1.v5.5.exon.2;Parent=Cre03.g187100.t1.1.v5.5;pacid=30787001
chromosome_3	phytozomev13	five_prime_UTR	5627133	5627157	.	-	.	ID=Cre03.g187100.t1.1.v5.5.five_prime_UTR.2;Parent=Cre03.g187100.t1.1.v5.5;pacid=30787001
chromosome_3	phytozomev13	exon	5627629	5628057	.	-	.	ID=Cre03.g187100.t1.1.v5.5.exon.1;Parent=Cre03.g187100.t1.1.v5.5;pacid=30787001
chromosome_3	phytozomev13	five_prime_UTR	5627629	5628057	.	-	.	ID=Cre03.g187100.t1.1.v5.5.five_prime_UTR.1;Parent=Cre03.g187100.t1.1.v5.5;pacid=30787001
###
chromosome_3	phytozomev13	gene	5628838	5631979	.	+	.	ID=Cre03.g187150.v5.5;Name=Cre03.g187150
chromosome_3	phytozomev13	mRNA	5628838	5631979	.	+	.	ID=Cre03.g187150.t1.1.v5.5;Parent=Cre03.g187150.v5.5;Name=Cre03.g187150.t1.1;pacid=30787607;longest=1
chromosome_3	phytozomev13	exon	5628838	5629299	.	+	.	ID=Cre03.g187150.t1.1.v5.5.exon.1;Parent=Cre03.g187150.t1.1.v5.5;pacid=30787607
chromosome_3	phytozomev13	five_prime_UTR	5628838	5629299	.	+	.	ID=Cre03.g187150.t1.1.v5.5.five_prime_UTR.1;Parent=Cre03.g187150.t1.1.v5.5;pacid=30787607
chromosome_3	phytozomev13	five_prime_UTR	5629407	5629496	.	+	.	ID=Cre03.g187150.t1.1.v5.5.five_prime_UTR.2;Parent=Cre03.g187150.t1.1.v5.5;pacid=30787607
chromosome_3	phytozomev13	exon	5629407	5629748	.	+	.	ID=Cre03.g187150.t1.1.v5.5.exon.2;Parent=Cre03.g187150.t1.1.v5.5;pacid=30787607
chromosome_3	phytozomev13	CDS	5629497	5629748	.	+	0	ID=Cre03.g187150.t1.1.v5.5.CDS.1;Parent=Cre03.g187150.t1.1.v5.5;pacid=30787607
chromosome_3	phytozomev13	exon	5630362	5630825	.	+	.	ID=Cre03.g187150.t1.1.v5.5.exon.3;Parent=Cre03.g187150.t1.1.v5.5;pacid=30787607
chromosome_3	phytozomev13	CDS	5630362	5630825	.	+	0	ID=Cre03.g187150.t1.1.v5.5.CDS.2;Parent=Cre03.g187150.t1.1.v5.5;pacid=30787607
chromosome_3	phytozomev13	exon	5631185	5631394	.	+	.	ID=Cre03.g187150.t1.1.v5.5.exon.4;Parent=Cre03.g187150.t1.1.v5.5;pacid=30787607
chromosome_3	phytozomev13	CDS	5631185	5631394	.	+	1	ID=Cre03.g187150.t1.1.v5.5.CDS.3;Parent=Cre03.g187150.t1.1.v5.5;pacid=30787607
chromosome_3	phytozomev13	exon	5631642	5631822	.	+	.	ID=Cre03.g187150.t1.1.v5.5.exon.5;Parent=Cre03.g187150.t1.1.v5.5;pacid=30787607
chromosome_3	phytozomev13	CDS	5631642	5631822	.	+	1	ID=Cre03.g187150.t1.1.v5.5.CDS.4;Parent=Cre03.g187150.t1.1.v5.5;pacid=30787607
chromosome_3	phytozomev13	CDS	5631927	5631953	.	+	0	ID=Cre03.g187150.t1.1.v5.5.CDS.5;Parent=Cre03.g187150.t1.1.v5.5;pacid=30787607
chromosome_3	phytozomev13	exon	5631927	5631979	.	+	.	ID=Cre03.g187150.t1.1.v5.5.exon.6;Parent=Cre03.g187150.t1.1.v5.5;pacid=30787607
chromosome_3	phytozomev13	three_prime_UTR	5631954	5631979	.	+	.	ID=Cre03.g187150.t1.1.v5.5.three_prime_UTR.1;Parent=Cre03.g187150.t1.1.v5.5;pacid=30787607
###
chromosome_3	phytozomev13	gene	5631982	5634187	.	-	.	ID=Cre03.g187200.v5.5;Name=Cre03.g187200
chromosome_3	phytozomev13	mRNA	5631982	5634187	.	-	.	ID=Cre03.g187200.t1.2.v5.5;Parent=Cre03.g187200.v5.5;Name=Cre03.g187200.t1.2;pacid=30787261;longest=1;geneName=DLL2
chromosome_3	phytozomev13	three_prime_UTR	5631982	5633354	.	-	.	ID=Cre03.g187200.t1.2.v5.5.three_prime_UTR.1;Parent=Cre03.g187200.t1.2.v5.5;pacid=30787261
chromosome_3	phytozomev13	exon	5631982	5633420	.	-	.	ID=Cre03.g187200.t1.2.v5.5.exon.3;Parent=Cre03.g187200.t1.2.v5.5;pacid=30787261
chromosome_3	phytozomev13	CDS	5633355	5633420	.	-	0	ID=Cre03.g187200.t1.2.v5.5.CDS.3;Parent=Cre03.g187200.t1.2.v5.5;pacid=30787261
chromosome_3	phytozomev13	exon	5633544	5633584	.	-	.	ID=Cre03.g187200.t1.2.v5.5.exon.2;Parent=Cre03.g187200.t1.2.v5.5;pacid=30787261
chromosome_3	phytozomev13	CDS	5633544	5633584	.	-	2	ID=Cre03.g187200.t1.2.v5.5.CDS.2;Parent=Cre03.g187200.t1.2.v5.5;pacid=30787261
chromosome_3	phytozomev13	CDS	5633715	5633970	.	-	0	ID=Cre03.g187200.t1.2.v5.5.CDS.1;Parent=Cre03.g187200.t1.2.v5.5;pacid=30787261
chromosome_3	phytozomev13	exon	5633715	5634187	.	-	.	ID=Cre03.g187200.t1.2.v5.5.exon.1;Parent=Cre03.g187200.t1.2.v5.5;pacid=30787261
chromosome_3	phytozomev13	five_prime_UTR	5633971	5634187	.	-	.	ID=Cre03.g187200.t1.2.v5.5.five_prime_UTR.1;Parent=Cre03.g187200.t1.2.v5.5;pacid=30787261
###
chromosome_3	phytozomev13	gene	5634288	5636330	.	+	.	ID=Cre03.g187250.v5.5;Name=Cre03.g187250
chromosome_3	phytozomev13	mRNA	5634288	5636330	.	+	.	ID=Cre03.g187250.t1.2.v5.5;Parent=Cre03.g187250.v5.5;Name=Cre03.g187250.t1.2;pacid=30787648;longest=1
chromosome_3	phytozomev13	five_prime_UTR	5634288	5634323	.	+	.	ID=Cre03.g187250.t1.2.v5.5.five_prime_UTR.1;Parent=Cre03.g187250.t1.2.v5.5;pacid=30787648
chromosome_3	phytozomev13	exon	5634288	5634434	.	+	.	ID=Cre03.g187250.t1.2.v5.5.exon.1;Parent=Cre03.g187250.t1.2.v5.5;pacid=30787648
chromosome_3	phytozomev13	CDS	5634324	5634434	.	+	0	ID=Cre03.g187250.t1.2.v5.5.CDS.1;Parent=Cre03.g187250.t1.2.v5.5;pacid=30787648
chromosome_3	phytozomev13	exon	5634655	5634741	.	+	.	ID=Cre03.g187250.t1.2.v5.5.exon.2;Parent=Cre03.g187250.t1.2.v5.5;pacid=30787648
chromosome_3	phytozomev13	CDS	5634655	5634741	.	+	0	ID=Cre03.g187250.t1.2.v5.5.CDS.2;Parent=Cre03.g187250.t1.2.v5.5;pacid=30787648
chromosome_3	phytozomev13	exon	5634893	5634931	.	+	.	ID=Cre03.g187250.t1.2.v5.5.exon.3;Parent=Cre03.g187250.t1.2.v5.5;pacid=30787648
chromosome_3	phytozomev13	CDS	5634893	5634931	.	+	0	ID=Cre03.g187250.t1.2.v5.5.CDS.3;Parent=Cre03.g187250.t1.2.v5.5;pacid=30787648
chromosome_3	phytozomev13	exon	5635094	5635141	.	+	.	ID=Cre03.g187250.t1.2.v5.5.exon.4;Parent=Cre03.g187250.t1.2.v5.5;pacid=30787648
chromosome_3	phytozomev13	CDS	5635094	5635141	.	+	0	ID=Cre03.g187250.t1.2.v5.5.CDS.4;Parent=Cre03.g187250.t1.2.v5.5;pacid=30787648
chromosome_3	phytozomev13	exon	5635347	5635448	.	+	.	ID=Cre03.g187250.t1.2.v5.5.exon.5;Parent=Cre03.g187250.t1.2.v5.5;pacid=30787648
chromosome_3	phytozomev13	CDS	5635347	5635448	.	+	0	ID=Cre03.g187250.t1.2.v5.5.CDS.5;Parent=Cre03.g187250.t1.2.v5.5;pacid=30787648
chromosome_3	phytozomev13	CDS	5635741	5635842	.	+	0	ID=Cre03.g187250.t1.2.v5.5.CDS.6;Parent=Cre03.g187250.t1.2.v5.5;pacid=30787648
chromosome_3	phytozomev13	exon	5635741	5636330	.	+	.	ID=Cre03.g187250.t1.2.v5.5.exon.6;Parent=Cre03.g187250.t1.2.v5.5;pacid=30787648
chromosome_3	phytozomev13	three_prime_UTR	5635843	5636330	.	+	.	ID=Cre03.g187250.t1.2.v5.5.three_prime_UTR.1;Parent=Cre03.g187250.t1.2.v5.5;pacid=30787648
###
chromosome_3	phytozomev13	gene	5636352	5641857	.	-	.	ID=Cre03.g187300.v5.5;Name=Cre03.g187300
chromosome_3	phytozomev13	mRNA	5636352	5641857	.	-	.	ID=Cre03.g187300.t1.1.v5.5;Parent=Cre03.g187300.v5.5;Name=Cre03.g187300.t1.1;pacid=30788028;longest=1
chromosome_3	phytozomev13	three_prime_UTR	5636352	5637992	.	-	.	ID=Cre03.g187300.t1.1.v5.5.three_prime_UTR.1;Parent=Cre03.g187300.t1.1.v5.5;pacid=30788028
chromosome_3	phytozomev13	exon	5636352	5638883	.	-	.	ID=Cre03.g187300.t1.1.v5.5.exon.4;Parent=Cre03.g187300.t1.1.v5.5;pacid=30788028
chromosome_3	phytozomev13	CDS	5637993	5638883	.	-	0	ID=Cre03.g187300.t1.1.v5.5.CDS.4;Parent=Cre03.g187300.t1.1.v5.5;pacid=30788028
chromosome_3	phytozomev13	exon	5639014	5640639	.	-	.	ID=Cre03.g187300.t1.1.v5.5.exon.3;Parent=Cre03.g187300.t1.1.v5.5;pacid=30788028
chromosome_3	phytozomev13	CDS	5639014	5640639	.	-	0	ID=Cre03.g187300.t1.1.v5.5.CDS.3;Parent=Cre03.g187300.t1.1.v5.5;pacid=30788028
chromosome_3	phytozomev13	exon	5640969	5641298	.	-	.	ID=Cre03.g187300.t1.1.v5.5.exon.2;Parent=Cre03.g187300.t1.1.v5.5;pacid=30788028
chromosome_3	phytozomev13	CDS	5640969	5641298	.	-	0	ID=Cre03.g187300.t1.1.v5.5.CDS.2;Parent=Cre03.g187300.t1.1.v5.5;pacid=30788028
chromosome_3	phytozomev13	CDS	5641487	5641651	.	-	0	ID=Cre03.g187300.t1.1.v5.5.CDS.1;Parent=Cre03.g187300.t1.1.v5.5;pacid=30788028
chromosome_3	phytozomev13	exon	5641487	5641857	.	-	.	ID=Cre03.g187300.t1.1.v5.5.exon.1;Parent=Cre03.g187300.t1.1.v5.5;pacid=30788028
chromosome_3	phytozomev13	five_prime_UTR	5641652	5641857	.	-	.	ID=Cre03.g187300.t1.1.v5.5.five_prime_UTR.1;Parent=Cre03.g187300.t1.1.v5.5;pacid=30788028
###
chromosome_3	phytozomev13	gene	5641904	5646757	.	-	.	ID=Cre03.g187350.v5.5;Name=Cre03.g187350
chromosome_3	phytozomev13	mRNA	5641904	5646757	.	-	.	ID=Cre03.g187350.t1.1.v5.5;Parent=Cre03.g187350.v5.5;Name=Cre03.g187350.t1.1;pacid=30787978;longest=1;geneName=UNI3
chromosome_3	phytozomev13	three_prime_UTR	5641904	5642320	.	-	.	ID=Cre03.g187350.t1.1.v5.5.three_prime_UTR.1;Parent=Cre03.g187350.t1.1.v5.5;pacid=30787978
chromosome_3	phytozomev13	exon	5641904	5642482	.	-	.	ID=Cre03.g187350.t1.1.v5.5.exon.11;Parent=Cre03.g187350.t1.1.v5.5;pacid=30787978
chromosome_3	phytozomev13	CDS	5642321	5642482	.	-	0	ID=Cre03.g187350.t1.1.v5.5.CDS.10;Parent=Cre03.g187350.t1.1.v5.5;pacid=30787978
chromosome_3	phytozomev13	exon	5642723	5642856	.	-	.	ID=Cre03.g187350.t1.1.v5.5.exon.10;Parent=Cre03.g187350.t1.1.v5.5;pacid=30787978
chromosome_3	phytozomev13	CDS	5642723	5642856	.	-	2	ID=Cre03.g187350.t1.1.v5.5.CDS.9;Parent=Cre03.g187350.t1.1.v5.5;pacid=30787978
chromosome_3	phytozomev13	exon	5643009	5643149	.	-	.	ID=Cre03.g187350.t1.1.v5.5.exon.9;Parent=Cre03.g187350.t1.1.v5.5;pacid=30787978
chromosome_3	phytozomev13	CDS	5643009	5643149	.	-	2	ID=Cre03.g187350.t1.1.v5.5.CDS.8;Parent=Cre03.g187350.t1.1.v5.5;pacid=30787978
chromosome_3	phytozomev13	exon	5643354	5643613	.	-	.	ID=Cre03.g187350.t1.1.v5.5.exon.8;Parent=Cre03.g187350.t1.1.v5.5;pacid=30787978
chromosome_3	phytozomev13	CDS	5643354	5643613	.	-	1	ID=Cre03.g187350.t1.1.v5.5.CDS.7;Parent=Cre03.g187350.t1.1.v5.5;pacid=30787978
chromosome_3	phytozomev13	exon	5643723	5643973	.	-	.	ID=Cre03.g187350.t1.1.v5.5.exon.7;Parent=Cre03.g187350.t1.1.v5.5;pacid=30787978
chromosome_3	phytozomev13	CDS	5643723	5643973	.	-	0	ID=Cre03.g187350.t1.1.v5.5.CDS.6;Parent=Cre03.g187350.t1.1.v5.5;pacid=30787978
chromosome_3	phytozomev13	exon	5644146	5644302	.	-	.	ID=Cre03.g187350.t1.1.v5.5.exon.6;Parent=Cre03.g187350.t1.1.v5.5;pacid=30787978
chromosome_3	phytozomev13	CDS	5644146	5644302	.	-	1	ID=Cre03.g187350.t1.1.v5.5.CDS.5;Parent=Cre03.g187350.t1.1.v5.5;pacid=30787978
chromosome_3	phytozomev13	exon	5644530	5644669	.	-	.	ID=Cre03.g187350.t1.1.v5.5.exon.5;Parent=Cre03.g187350.t1.1.v5.5;pacid=30787978
chromosome_3	phytozomev13	CDS	5644530	5644669	.	-	0	ID=Cre03.g187350.t1.1.v5.5.CDS.4;Parent=Cre03.g187350.t1.1.v5.5;pacid=30787978
chromosome_3	phytozomev13	exon	5644892	5644940	.	-	.	ID=Cre03.g187350.t1.1.v5.5.exon.4;Parent=Cre03.g187350.t1.1.v5.5;pacid=30787978
chromosome_3	phytozomev13	CDS	5644892	5644940	.	-	1	ID=Cre03.g187350.t1.1.v5.5.CDS.3;Parent=Cre03.g187350.t1.1.v5.5;pacid=30787978
chromosome_3	phytozomev13	exon	5645265	5645383	.	-	.	ID=Cre03.g187350.t1.1.v5.5.exon.3;Parent=Cre03.g187350.t1.1.v5.5;pacid=30787978
chromosome_3	phytozomev13	CDS	5645265	5645383	.	-	0	ID=Cre03.g187350.t1.1.v5.5.CDS.2;Parent=Cre03.g187350.t1.1.v5.5;pacid=30787978
chromosome_3	phytozomev13	CDS	5645621	5645632	.	-	0	ID=Cre03.g187350.t1.1.v5.5.CDS.1;Parent=Cre03.g187350.t1.1.v5.5;pacid=30787978
chromosome_3	phytozomev13	exon	5645621	5645785	.	-	.	ID=Cre03.g187350.t1.1.v5.5.exon.2;Parent=Cre03.g187350.t1.1.v5.5;pacid=30787978
chromosome_3	phytozomev13	five_prime_UTR	5645633	5645785	.	-	.	ID=Cre03.g187350.t1.1.v5.5.five_prime_UTR.2;Parent=Cre03.g187350.t1.1.v5.5;pacid=30787978
chromosome_3	phytozomev13	exon	5645974	5646757	.	-	.	ID=Cre03.g187350.t1.1.v5.5.exon.1;Parent=Cre03.g187350.t1.1.v5.5;pacid=30787978
chromosome_3	phytozomev13	five_prime_UTR	5645974	5646757	.	-	.	ID=Cre03.g187350.t1.1.v5.5.five_prime_UTR.1;Parent=Cre03.g187350.t1.1.v5.5;pacid=30787978
###
chromosome_3	phytozomev13	gene	5646858	5660045	.	+	.	ID=Cre03.g187400.v5.5;Name=Cre03.g187400
chromosome_3	phytozomev13	mRNA	5646858	5660045	.	+	.	ID=Cre03.g187400.t1.2.v5.5;Parent=Cre03.g187400.v5.5;Name=Cre03.g187400.t1.2;pacid=30786760;longest=1
chromosome_3	phytozomev13	five_prime_UTR	5646858	5646978	.	+	.	ID=Cre03.g187400.t1.2.v5.5.five_prime_UTR.1;Parent=Cre03.g187400.t1.2.v5.5;pacid=30786760
chromosome_3	phytozomev13	exon	5646858	5647263	.	+	.	ID=Cre03.g187400.t1.2.v5.5.exon.1;Parent=Cre03.g187400.t1.2.v5.5;pacid=30786760
chromosome_3	phytozomev13	CDS	5646979	5647263	.	+	0	ID=Cre03.g187400.t1.2.v5.5.CDS.1;Parent=Cre03.g187400.t1.2.v5.5;pacid=30786760
chromosome_3	phytozomev13	exon	5647550	5650203	.	+	.	ID=Cre03.g187400.t1.2.v5.5.exon.2;Parent=Cre03.g187400.t1.2.v5.5;pacid=30786760
chromosome_3	phytozomev13	CDS	5647550	5650203	.	+	0	ID=Cre03.g187400.t1.2.v5.5.CDS.2;Parent=Cre03.g187400.t1.2.v5.5;pacid=30786760
chromosome_3	phytozomev13	exon	5650399	5650528	.	+	.	ID=Cre03.g187400.t1.2.v5.5.exon.3;Parent=Cre03.g187400.t1.2.v5.5;pacid=30786760
chromosome_3	phytozomev13	CDS	5650399	5650528	.	+	1	ID=Cre03.g187400.t1.2.v5.5.CDS.3;Parent=Cre03.g187400.t1.2.v5.5;pacid=30786760
chromosome_3	phytozomev13	exon	5650708	5650828	.	+	.	ID=Cre03.g187400.t1.2.v5.5.exon.4;Parent=Cre03.g187400.t1.2.v5.5;pacid=30786760
chromosome_3	phytozomev13	CDS	5650708	5650828	.	+	0	ID=Cre03.g187400.t1.2.v5.5.CDS.4;Parent=Cre03.g187400.t1.2.v5.5;pacid=30786760
chromosome_3	phytozomev13	exon	5651031	5651247	.	+	.	ID=Cre03.g187400.t1.2.v5.5.exon.5;Parent=Cre03.g187400.t1.2.v5.5;pacid=30786760
chromosome_3	phytozomev13	CDS	5651031	5651247	.	+	2	ID=Cre03.g187400.t1.2.v5.5.CDS.5;Parent=Cre03.g187400.t1.2.v5.5;pacid=30786760
chromosome_3	phytozomev13	exon	5651363	5651457	.	+	.	ID=Cre03.g187400.t1.2.v5.5.exon.6;Parent=Cre03.g187400.t1.2.v5.5;pacid=30786760
chromosome_3	phytozomev13	CDS	5651363	5651457	.	+	1	ID=Cre03.g187400.t1.2.v5.5.CDS.6;Parent=Cre03.g187400.t1.2.v5.5;pacid=30786760
chromosome_3	phytozomev13	exon	5651593	5651705	.	+	.	ID=Cre03.g187400.t1.2.v5.5.exon.7;Parent=Cre03.g187400.t1.2.v5.5;pacid=30786760
chromosome_3	phytozomev13	CDS	5651593	5651705	.	+	2	ID=Cre03.g187400.t1.2.v5.5.CDS.7;Parent=Cre03.g187400.t1.2.v5.5;pacid=30786760
chromosome_3	phytozomev13	exon	5651887	5652918	.	+	.	ID=Cre03.g187400.t1.2.v5.5.exon.8;Parent=Cre03.g187400.t1.2.v5.5;pacid=30786760
chromosome_3	phytozomev13	CDS	5651887	5652918	.	+	0	ID=Cre03.g187400.t1.2.v5.5.CDS.8;Parent=Cre03.g187400.t1.2.v5.5;pacid=30786760
chromosome_3	phytozomev13	exon	5653052	5653137	.	+	.	ID=Cre03.g187400.t1.2.v5.5.exon.9;Parent=Cre03.g187400.t1.2.v5.5;pacid=30786760
chromosome_3	phytozomev13	CDS	5653052	5653137	.	+	0	ID=Cre03.g187400.t1.2.v5.5.CDS.9;Parent=Cre03.g187400.t1.2.v5.5;pacid=30786760
chromosome_3	phytozomev13	exon	5653299	5655323	.	+	.	ID=Cre03.g187400.t1.2.v5.5.exon.10;Parent=Cre03.g187400.t1.2.v5.5;pacid=30786760
chromosome_3	phytozomev13	CDS	5653299	5655323	.	+	1	ID=Cre03.g187400.t1.2.v5.5.CDS.10;Parent=Cre03.g187400.t1.2.v5.5;pacid=30786760
chromosome_3	phytozomev13	exon	5655526	5655684	.	+	.	ID=Cre03.g187400.t1.2.v5.5.exon.11;Parent=Cre03.g187400.t1.2.v5.5;pacid=30786760
chromosome_3	phytozomev13	CDS	5655526	5655684	.	+	1	ID=Cre03.g187400.t1.2.v5.5.CDS.11;Parent=Cre03.g187400.t1.2.v5.5;pacid=30786760
chromosome_3	phytozomev13	exon	5655899	5656386	.	+	.	ID=Cre03.g187400.t1.2.v5.5.exon.12;Parent=Cre03.g187400.t1.2.v5.5;pacid=30786760
chromosome_3	phytozomev13	CDS	5655899	5656386	.	+	1	ID=Cre03.g187400.t1.2.v5.5.CDS.12;Parent=Cre03.g187400.t1.2.v5.5;pacid=30786760
chromosome_3	phytozomev13	exon	5657187	5657338	.	+	.	ID=Cre03.g187400.t1.2.v5.5.exon.13;Parent=Cre03.g187400.t1.2.v5.5;pacid=30786760
chromosome_3	phytozomev13	CDS	5657187	5657338	.	+	2	ID=Cre03.g187400.t1.2.v5.5.CDS.13;Parent=Cre03.g187400.t1.2.v5.5;pacid=30786760
chromosome_3	phytozomev13	exon	5657612	5657797	.	+	.	ID=Cre03.g187400.t1.2.v5.5.exon.14;Parent=Cre03.g187400.t1.2.v5.5;pacid=30786760
chromosome_3	phytozomev13	CDS	5657612	5657797	.	+	0	ID=Cre03.g187400.t1.2.v5.5.CDS.14;Parent=Cre03.g187400.t1.2.v5.5;pacid=30786760
chromosome_3	phytozomev13	exon	5658057	5658185	.	+	.	ID=Cre03.g187400.t1.2.v5.5.exon.15;Parent=Cre03.g187400.t1.2.v5.5;pacid=30786760
chromosome_3	phytozomev13	CDS	5658057	5658185	.	+	0	ID=Cre03.g187400.t1.2.v5.5.CDS.15;Parent=Cre03.g187400.t1.2.v5.5;pacid=30786760
chromosome_3	phytozomev13	exon	5658619	5658749	.	+	.	ID=Cre03.g187400.t1.2.v5.5.exon.16;Parent=Cre03.g187400.t1.2.v5.5;pacid=30786760
chromosome_3	phytozomev13	CDS	5658619	5658749	.	+	0	ID=Cre03.g187400.t1.2.v5.5.CDS.16;Parent=Cre03.g187400.t1.2.v5.5;pacid=30786760
chromosome_3	phytozomev13	exon	5659005	5659110	.	+	.	ID=Cre03.g187400.t1.2.v5.5.exon.17;Parent=Cre03.g187400.t1.2.v5.5;pacid=30786760
chromosome_3	phytozomev13	CDS	5659005	5659110	.	+	1	ID=Cre03.g187400.t1.2.v5.5.CDS.17;Parent=Cre03.g187400.t1.2.v5.5;pacid=30786760
chromosome_3	phytozomev13	CDS	5659383	5659583	.	+	0	ID=Cre03.g187400.t1.2.v5.5.CDS.18;Parent=Cre03.g187400.t1.2.v5.5;pacid=30786760
chromosome_3	phytozomev13	exon	5659383	5660045	.	+	.	ID=Cre03.g187400.t1.2.v5.5.exon.18;Parent=Cre03.g187400.t1.2.v5.5;pacid=30786760
chromosome_3	phytozomev13	three_prime_UTR	5659584	5660045	.	+	.	ID=Cre03.g187400.t1.2.v5.5.three_prime_UTR.1;Parent=Cre03.g187400.t1.2.v5.5;pacid=30786760
###
chromosome_3	phytozomev13	gene	5660281	5661787	.	-	.	ID=Cre03.g187450.v5.5;Name=Cre03.g187450
chromosome_3	phytozomev13	mRNA	5660281	5661787	.	-	.	ID=Cre03.g187450.t1.2.v5.5;Parent=Cre03.g187450.v5.5;Name=Cre03.g187450.t1.2;pacid=30787765;longest=1;geneName=RPI1
chromosome_3	phytozomev13	three_prime_UTR	5660281	5660898	.	-	.	ID=Cre03.g187450.t1.2.v5.5.three_prime_UTR.1;Parent=Cre03.g187450.t1.2.v5.5;pacid=30787765
chromosome_3	phytozomev13	exon	5660281	5661787	.	-	.	ID=Cre03.g187450.t1.2.v5.5.exon.1;Parent=Cre03.g187450.t1.2.v5.5;pacid=30787765
chromosome_3	phytozomev13	CDS	5660899	5661708	.	-	0	ID=Cre03.g187450.t1.2.v5.5.CDS.1;Parent=Cre03.g187450.t1.2.v5.5;pacid=30787765
chromosome_3	phytozomev13	five_prime_UTR	5661709	5661787	.	-	.	ID=Cre03.g187450.t1.2.v5.5.five_prime_UTR.1;Parent=Cre03.g187450.t1.2.v5.5;pacid=30787765
###
chromosome_3	phytozomev13	gene	5662818	5667040	.	+	.	ID=Cre03.g187500.v5.5;Name=Cre03.g187500
chromosome_3	phytozomev13	mRNA	5662818	5667040	.	+	.	ID=Cre03.g187500.t1.2.v5.5;Parent=Cre03.g187500.v5.5;Name=Cre03.g187500.t1.2;pacid=30786526;longest=1
chromosome_3	phytozomev13	five_prime_UTR	5662818	5663209	.	+	.	ID=Cre03.g187500.t1.2.v5.5.five_prime_UTR.1;Parent=Cre03.g187500.t1.2.v5.5;pacid=30786526
chromosome_3	phytozomev13	exon	5662818	5663354	.	+	.	ID=Cre03.g187500.t1.2.v5.5.exon.1;Parent=Cre03.g187500.t1.2.v5.5;pacid=30786526
chromosome_3	phytozomev13	CDS	5663210	5663354	.	+	0	ID=Cre03.g187500.t1.2.v5.5.CDS.1;Parent=Cre03.g187500.t1.2.v5.5;pacid=30786526
chromosome_3	phytozomev13	exon	5663592	5663695	.	+	.	ID=Cre03.g187500.t1.2.v5.5.exon.2;Parent=Cre03.g187500.t1.2.v5.5;pacid=30786526
chromosome_3	phytozomev13	CDS	5663592	5663695	.	+	2	ID=Cre03.g187500.t1.2.v5.5.CDS.2;Parent=Cre03.g187500.t1.2.v5.5;pacid=30786526
chromosome_3	phytozomev13	exon	5663958	5664008	.	+	.	ID=Cre03.g187500.t1.2.v5.5.exon.3;Parent=Cre03.g187500.t1.2.v5.5;pacid=30786526
chromosome_3	phytozomev13	CDS	5663958	5664008	.	+	0	ID=Cre03.g187500.t1.2.v5.5.CDS.3;Parent=Cre03.g187500.t1.2.v5.5;pacid=30786526
chromosome_3	phytozomev13	exon	5664300	5664372	.	+	.	ID=Cre03.g187500.t1.2.v5.5.exon.4;Parent=Cre03.g187500.t1.2.v5.5;pacid=30786526
chromosome_3	phytozomev13	CDS	5664300	5664372	.	+	0	ID=Cre03.g187500.t1.2.v5.5.CDS.4;Parent=Cre03.g187500.t1.2.v5.5;pacid=30786526
chromosome_3	phytozomev13	exon	5664615	5664711	.	+	.	ID=Cre03.g187500.t1.2.v5.5.exon.5;Parent=Cre03.g187500.t1.2.v5.5;pacid=30786526
chromosome_3	phytozomev13	CDS	5664615	5664711	.	+	2	ID=Cre03.g187500.t1.2.v5.5.CDS.5;Parent=Cre03.g187500.t1.2.v5.5;pacid=30786526
chromosome_3	phytozomev13	exon	5664861	5664948	.	+	.	ID=Cre03.g187500.t1.2.v5.5.exon.6;Parent=Cre03.g187500.t1.2.v5.5;pacid=30786526
chromosome_3	phytozomev13	CDS	5664861	5664948	.	+	1	ID=Cre03.g187500.t1.2.v5.5.CDS.6;Parent=Cre03.g187500.t1.2.v5.5;pacid=30786526
chromosome_3	phytozomev13	CDS	5665117	5665272	.	+	0	ID=Cre03.g187500.t1.2.v5.5.CDS.7;Parent=Cre03.g187500.t1.2.v5.5;pacid=30786526
chromosome_3	phytozomev13	exon	5665117	5667040	.	+	.	ID=Cre03.g187500.t1.2.v5.5.exon.7;Parent=Cre03.g187500.t1.2.v5.5;pacid=30786526
chromosome_3	phytozomev13	three_prime_UTR	5665273	5667040	.	+	.	ID=Cre03.g187500.t1.2.v5.5.three_prime_UTR.1;Parent=Cre03.g187500.t1.2.v5.5;pacid=30786526
###
chromosome_3	phytozomev13	gene	5667268	5673769	.	+	.	ID=Cre03.g187550.v5.5;Name=Cre03.g187550
chromosome_3	phytozomev13	mRNA	5667268	5673769	.	+	.	ID=Cre03.g187550.t1.1.v5.5;Parent=Cre03.g187550.v5.5;Name=Cre03.g187550.t1.1;pacid=30786563;longest=1
chromosome_3	phytozomev13	five_prime_UTR	5667268	5667399	.	+	.	ID=Cre03.g187550.t1.1.v5.5.five_prime_UTR.1;Parent=Cre03.g187550.t1.1.v5.5;pacid=30786563
chromosome_3	phytozomev13	exon	5667268	5667402	.	+	.	ID=Cre03.g187550.t1.1.v5.5.exon.1;Parent=Cre03.g187550.t1.1.v5.5;pacid=30786563
chromosome_3	phytozomev13	CDS	5667400	5667402	.	+	0	ID=Cre03.g187550.t1.1.v5.5.CDS.1;Parent=Cre03.g187550.t1.1.v5.5;pacid=30786563
chromosome_3	phytozomev13	exon	5667491	5667641	.	+	.	ID=Cre03.g187550.t1.1.v5.5.exon.2;Parent=Cre03.g187550.t1.1.v5.5;pacid=30786563
chromosome_3	phytozomev13	CDS	5667491	5667641	.	+	0	ID=Cre03.g187550.t1.1.v5.5.CDS.2;Parent=Cre03.g187550.t1.1.v5.5;pacid=30786563
chromosome_3	phytozomev13	exon	5667909	5668000	.	+	.	ID=Cre03.g187550.t1.1.v5.5.exon.3;Parent=Cre03.g187550.t1.1.v5.5;pacid=30786563
chromosome_3	phytozomev13	CDS	5667909	5668000	.	+	2	ID=Cre03.g187550.t1.1.v5.5.CDS.3;Parent=Cre03.g187550.t1.1.v5.5;pacid=30786563
chromosome_3	phytozomev13	exon	5668527	5668598	.	+	.	ID=Cre03.g187550.t1.1.v5.5.exon.4;Parent=Cre03.g187550.t1.1.v5.5;pacid=30786563
chromosome_3	phytozomev13	CDS	5668527	5668598	.	+	0	ID=Cre03.g187550.t1.1.v5.5.CDS.4;Parent=Cre03.g187550.t1.1.v5.5;pacid=30786563
chromosome_3	phytozomev13	exon	5668823	5668945	.	+	.	ID=Cre03.g187550.t1.1.v5.5.exon.5;Parent=Cre03.g187550.t1.1.v5.5;pacid=30786563
chromosome_3	phytozomev13	CDS	5668823	5668945	.	+	0	ID=Cre03.g187550.t1.1.v5.5.CDS.5;Parent=Cre03.g187550.t1.1.v5.5;pacid=30786563
chromosome_3	phytozomev13	exon	5669336	5669445	.	+	.	ID=Cre03.g187550.t1.1.v5.5.exon.6;Parent=Cre03.g187550.t1.1.v5.5;pacid=30786563
chromosome_3	phytozomev13	CDS	5669336	5669445	.	+	0	ID=Cre03.g187550.t1.1.v5.5.CDS.6;Parent=Cre03.g187550.t1.1.v5.5;pacid=30786563
chromosome_3	phytozomev13	exon	5669837	5670080	.	+	.	ID=Cre03.g187550.t1.1.v5.5.exon.7;Parent=Cre03.g187550.t1.1.v5.5;pacid=30786563
chromosome_3	phytozomev13	CDS	5669837	5670080	.	+	1	ID=Cre03.g187550.t1.1.v5.5.CDS.7;Parent=Cre03.g187550.t1.1.v5.5;pacid=30786563
chromosome_3	phytozomev13	exon	5670655	5671060	.	+	.	ID=Cre03.g187550.t1.1.v5.5.exon.8;Parent=Cre03.g187550.t1.1.v5.5;pacid=30786563
chromosome_3	phytozomev13	CDS	5670655	5671060	.	+	0	ID=Cre03.g187550.t1.1.v5.5.CDS.8;Parent=Cre03.g187550.t1.1.v5.5;pacid=30786563
chromosome_3	phytozomev13	exon	5671270	5671742	.	+	.	ID=Cre03.g187550.t1.1.v5.5.exon.9;Parent=Cre03.g187550.t1.1.v5.5;pacid=30786563
chromosome_3	phytozomev13	CDS	5671270	5671742	.	+	2	ID=Cre03.g187550.t1.1.v5.5.CDS.9;Parent=Cre03.g187550.t1.1.v5.5;pacid=30786563
chromosome_3	phytozomev13	exon	5671950	5672498	.	+	.	ID=Cre03.g187550.t1.1.v5.5.exon.10;Parent=Cre03.g187550.t1.1.v5.5;pacid=30786563
chromosome_3	phytozomev13	CDS	5671950	5672498	.	+	0	ID=Cre03.g187550.t1.1.v5.5.CDS.10;Parent=Cre03.g187550.t1.1.v5.5;pacid=30786563
chromosome_3	phytozomev13	CDS	5672822	5673190	.	+	0	ID=Cre03.g187550.t1.1.v5.5.CDS.11;Parent=Cre03.g187550.t1.1.v5.5;pacid=30786563
chromosome_3	phytozomev13	exon	5672822	5673769	.	+	.	ID=Cre03.g187550.t1.1.v5.5.exon.11;Parent=Cre03.g187550.t1.1.v5.5;pacid=30786563
chromosome_3	phytozomev13	three_prime_UTR	5673191	5673769	.	+	.	ID=Cre03.g187550.t1.1.v5.5.three_prime_UTR.1;Parent=Cre03.g187550.t1.1.v5.5;pacid=30786563
###
chromosome_3	phytozomev13	gene	5673771	5676037	.	-	.	ID=Cre03.g187600.v5.5;Name=Cre03.g187600
chromosome_3	phytozomev13	mRNA	5673771	5676037	.	-	.	ID=Cre03.g187600.t1.2.v5.5;Parent=Cre03.g187600.v5.5;Name=Cre03.g187600.t1.2;pacid=30787569;longest=1
chromosome_3	phytozomev13	three_prime_UTR	5673771	5674072	.	-	.	ID=Cre03.g187600.t1.2.v5.5.three_prime_UTR.1;Parent=Cre03.g187600.t1.2.v5.5;pacid=30787569
chromosome_3	phytozomev13	exon	5673771	5674426	.	-	.	ID=Cre03.g187600.t1.2.v5.5.exon.5;Parent=Cre03.g187600.t1.2.v5.5;pacid=30787569
chromosome_3	phytozomev13	CDS	5674073	5674426	.	-	0	ID=Cre03.g187600.t1.2.v5.5.CDS.5;Parent=Cre03.g187600.t1.2.v5.5;pacid=30787569
chromosome_3	phytozomev13	exon	5674759	5674851	.	-	.	ID=Cre03.g187600.t1.2.v5.5.exon.4;Parent=Cre03.g187600.t1.2.v5.5;pacid=30787569
chromosome_3	phytozomev13	CDS	5674759	5674851	.	-	0	ID=Cre03.g187600.t1.2.v5.5.CDS.4;Parent=Cre03.g187600.t1.2.v5.5;pacid=30787569
chromosome_3	phytozomev13	exon	5675116	5675288	.	-	.	ID=Cre03.g187600.t1.2.v5.5.exon.3;Parent=Cre03.g187600.t1.2.v5.5;pacid=30787569
chromosome_3	phytozomev13	CDS	5675116	5675288	.	-	2	ID=Cre03.g187600.t1.2.v5.5.CDS.3;Parent=Cre03.g187600.t1.2.v5.5;pacid=30787569
chromosome_3	phytozomev13	exon	5675468	5675530	.	-	.	ID=Cre03.g187600.t1.2.v5.5.exon.2;Parent=Cre03.g187600.t1.2.v5.5;pacid=30787569
chromosome_3	phytozomev13	CDS	5675468	5675530	.	-	2	ID=Cre03.g187600.t1.2.v5.5.CDS.2;Parent=Cre03.g187600.t1.2.v5.5;pacid=30787569
chromosome_3	phytozomev13	CDS	5675783	5675972	.	-	0	ID=Cre03.g187600.t1.2.v5.5.CDS.1;Parent=Cre03.g187600.t1.2.v5.5;pacid=30787569
chromosome_3	phytozomev13	exon	5675783	5676037	.	-	.	ID=Cre03.g187600.t1.2.v5.5.exon.1;Parent=Cre03.g187600.t1.2.v5.5;pacid=30787569
chromosome_3	phytozomev13	five_prime_UTR	5675973	5676037	.	-	.	ID=Cre03.g187600.t1.2.v5.5.five_prime_UTR.1;Parent=Cre03.g187600.t1.2.v5.5;pacid=30787569
###
chromosome_3	phytozomev13	gene	5676647	5680007	.	-	.	ID=Cre03.g187650.v5.5;Name=Cre03.g187650
chromosome_3	phytozomev13	mRNA	5676647	5680007	.	-	.	ID=Cre03.g187650.t1.1.v5.5;Parent=Cre03.g187650.v5.5;Name=Cre03.g187650.t1.1;pacid=30787886;longest=1
chromosome_3	phytozomev13	three_prime_UTR	5676647	5677108	.	-	.	ID=Cre03.g187650.t1.1.v5.5.three_prime_UTR.1;Parent=Cre03.g187650.t1.1.v5.5;pacid=30787886
chromosome_3	phytozomev13	exon	5676647	5677881	.	-	.	ID=Cre03.g187650.t1.1.v5.5.exon.4;Parent=Cre03.g187650.t1.1.v5.5;pacid=30787886
chromosome_3	phytozomev13	CDS	5677109	5677881	.	-	2	ID=Cre03.g187650.t1.1.v5.5.CDS.4;Parent=Cre03.g187650.t1.1.v5.5;pacid=30787886
chromosome_3	phytozomev13	exon	5678175	5678491	.	-	.	ID=Cre03.g187650.t1.1.v5.5.exon.3;Parent=Cre03.g187650.t1.1.v5.5;pacid=30787886
chromosome_3	phytozomev13	CDS	5678175	5678491	.	-	1	ID=Cre03.g187650.t1.1.v5.5.CDS.3;Parent=Cre03.g187650.t1.1.v5.5;pacid=30787886
chromosome_3	phytozomev13	exon	5678782	5678952	.	-	.	ID=Cre03.g187650.t1.1.v5.5.exon.2;Parent=Cre03.g187650.t1.1.v5.5;pacid=30787886
chromosome_3	phytozomev13	CDS	5678782	5678952	.	-	1	ID=Cre03.g187650.t1.1.v5.5.CDS.2;Parent=Cre03.g187650.t1.1.v5.5;pacid=30787886
chromosome_3	phytozomev13	CDS	5679438	5679901	.	-	0	ID=Cre03.g187650.t1.1.v5.5.CDS.1;Parent=Cre03.g187650.t1.1.v5.5;pacid=30787886
chromosome_3	phytozomev13	exon	5679438	5680007	.	-	.	ID=Cre03.g187650.t1.1.v5.5.exon.1;Parent=Cre03.g187650.t1.1.v5.5;pacid=30787886
chromosome_3	phytozomev13	five_prime_UTR	5679902	5680007	.	-	.	ID=Cre03.g187650.t1.1.v5.5.five_prime_UTR.1;Parent=Cre03.g187650.t1.1.v5.5;pacid=30787886
###
chromosome_3	phytozomev13	gene	5680158	5694679	.	+	.	ID=Cre03.g187700.v5.5;Name=Cre03.g187700
chromosome_3	phytozomev13	mRNA	5680158	5694679	.	+	.	ID=Cre03.g187700.t1.1.v5.5;Parent=Cre03.g187700.v5.5;Name=Cre03.g187700.t1.1;pacid=30787331;longest=1;geneName=HEL19
chromosome_3	phytozomev13	five_prime_UTR	5680158	5680255	.	+	.	ID=Cre03.g187700.t1.1.v5.5.five_prime_UTR.1;Parent=Cre03.g187700.t1.1.v5.5;pacid=30787331
chromosome_3	phytozomev13	exon	5680158	5680393	.	+	.	ID=Cre03.g187700.t1.1.v5.5.exon.1;Parent=Cre03.g187700.t1.1.v5.5;pacid=30787331
chromosome_3	phytozomev13	CDS	5680256	5680393	.	+	0	ID=Cre03.g187700.t1.1.v5.5.CDS.1;Parent=Cre03.g187700.t1.1.v5.5;pacid=30787331
chromosome_3	phytozomev13	exon	5680465	5680527	.	+	.	ID=Cre03.g187700.t1.1.v5.5.exon.2;Parent=Cre03.g187700.t1.1.v5.5;pacid=30787331
chromosome_3	phytozomev13	CDS	5680465	5680527	.	+	0	ID=Cre03.g187700.t1.1.v5.5.CDS.2;Parent=Cre03.g187700.t1.1.v5.5;pacid=30787331
chromosome_3	phytozomev13	exon	5680677	5682917	.	+	.	ID=Cre03.g187700.t1.1.v5.5.exon.3;Parent=Cre03.g187700.t1.1.v5.5;pacid=30787331
chromosome_3	phytozomev13	CDS	5680677	5682917	.	+	0	ID=Cre03.g187700.t1.1.v5.5.CDS.3;Parent=Cre03.g187700.t1.1.v5.5;pacid=30787331
chromosome_3	phytozomev13	exon	5683273	5684162	.	+	.	ID=Cre03.g187700.t1.1.v5.5.exon.4;Parent=Cre03.g187700.t1.1.v5.5;pacid=30787331
chromosome_3	phytozomev13	CDS	5683273	5684162	.	+	0	ID=Cre03.g187700.t1.1.v5.5.CDS.4;Parent=Cre03.g187700.t1.1.v5.5;pacid=30787331
chromosome_3	phytozomev13	exon	5684327	5684439	.	+	.	ID=Cre03.g187700.t1.1.v5.5.exon.5;Parent=Cre03.g187700.t1.1.v5.5;pacid=30787331
chromosome_3	phytozomev13	CDS	5684327	5684439	.	+	1	ID=Cre03.g187700.t1.1.v5.5.CDS.5;Parent=Cre03.g187700.t1.1.v5.5;pacid=30787331
chromosome_3	phytozomev13	exon	5684593	5684662	.	+	.	ID=Cre03.g187700.t1.1.v5.5.exon.6;Parent=Cre03.g187700.t1.1.v5.5;pacid=30787331
chromosome_3	phytozomev13	CDS	5684593	5684662	.	+	2	ID=Cre03.g187700.t1.1.v5.5.CDS.6;Parent=Cre03.g187700.t1.1.v5.5;pacid=30787331
chromosome_3	phytozomev13	exon	5684956	5685754	.	+	.	ID=Cre03.g187700.t1.1.v5.5.exon.7;Parent=Cre03.g187700.t1.1.v5.5;pacid=30787331
chromosome_3	phytozomev13	CDS	5684956	5685754	.	+	1	ID=Cre03.g187700.t1.1.v5.5.CDS.7;Parent=Cre03.g187700.t1.1.v5.5;pacid=30787331
chromosome_3	phytozomev13	exon	5686226	5686687	.	+	.	ID=Cre03.g187700.t1.1.v5.5.exon.8;Parent=Cre03.g187700.t1.1.v5.5;pacid=30787331
chromosome_3	phytozomev13	CDS	5686226	5686687	.	+	0	ID=Cre03.g187700.t1.1.v5.5.CDS.8;Parent=Cre03.g187700.t1.1.v5.5;pacid=30787331
chromosome_3	phytozomev13	exon	5686891	5687091	.	+	.	ID=Cre03.g187700.t1.1.v5.5.exon.9;Parent=Cre03.g187700.t1.1.v5.5;pacid=30787331
chromosome_3	phytozomev13	CDS	5686891	5687091	.	+	0	ID=Cre03.g187700.t1.1.v5.5.CDS.9;Parent=Cre03.g187700.t1.1.v5.5;pacid=30787331
chromosome_3	phytozomev13	exon	5687363	5687506	.	+	.	ID=Cre03.g187700.t1.1.v5.5.exon.10;Parent=Cre03.g187700.t1.1.v5.5;pacid=30787331
chromosome_3	phytozomev13	CDS	5687363	5687506	.	+	0	ID=Cre03.g187700.t1.1.v5.5.CDS.10;Parent=Cre03.g187700.t1.1.v5.5;pacid=30787331
chromosome_3	phytozomev13	exon	5687864	5689747	.	+	.	ID=Cre03.g187700.t1.1.v5.5.exon.11;Parent=Cre03.g187700.t1.1.v5.5;pacid=30787331
chromosome_3	phytozomev13	CDS	5687864	5689747	.	+	0	ID=Cre03.g187700.t1.1.v5.5.CDS.11;Parent=Cre03.g187700.t1.1.v5.5;pacid=30787331
chromosome_3	phytozomev13	exon	5690097	5690225	.	+	.	ID=Cre03.g187700.t1.1.v5.5.exon.12;Parent=Cre03.g187700.t1.1.v5.5;pacid=30787331
chromosome_3	phytozomev13	CDS	5690097	5690225	.	+	0	ID=Cre03.g187700.t1.1.v5.5.CDS.12;Parent=Cre03.g187700.t1.1.v5.5;pacid=30787331
chromosome_3	phytozomev13	exon	5690437	5690570	.	+	.	ID=Cre03.g187700.t1.1.v5.5.exon.13;Parent=Cre03.g187700.t1.1.v5.5;pacid=30787331
chromosome_3	phytozomev13	CDS	5690437	5690570	.	+	0	ID=Cre03.g187700.t1.1.v5.5.CDS.13;Parent=Cre03.g187700.t1.1.v5.5;pacid=30787331
chromosome_3	phytozomev13	exon	5690860	5691028	.	+	.	ID=Cre03.g187700.t1.1.v5.5.exon.14;Parent=Cre03.g187700.t1.1.v5.5;pacid=30787331
chromosome_3	phytozomev13	CDS	5690860	5691028	.	+	1	ID=Cre03.g187700.t1.1.v5.5.CDS.14;Parent=Cre03.g187700.t1.1.v5.5;pacid=30787331
chromosome_3	phytozomev13	exon	5691311	5692189	.	+	.	ID=Cre03.g187700.t1.1.v5.5.exon.15;Parent=Cre03.g187700.t1.1.v5.5;pacid=30787331
chromosome_3	phytozomev13	CDS	5691311	5692189	.	+	0	ID=Cre03.g187700.t1.1.v5.5.CDS.15;Parent=Cre03.g187700.t1.1.v5.5;pacid=30787331
chromosome_3	phytozomev13	exon	5692679	5692812	.	+	.	ID=Cre03.g187700.t1.1.v5.5.exon.16;Parent=Cre03.g187700.t1.1.v5.5;pacid=30787331
chromosome_3	phytozomev13	CDS	5692679	5692812	.	+	0	ID=Cre03.g187700.t1.1.v5.5.CDS.16;Parent=Cre03.g187700.t1.1.v5.5;pacid=30787331
chromosome_3	phytozomev13	exon	5693095	5693323	.	+	.	ID=Cre03.g187700.t1.1.v5.5.exon.17;Parent=Cre03.g187700.t1.1.v5.5;pacid=30787331
chromosome_3	phytozomev13	CDS	5693095	5693323	.	+	1	ID=Cre03.g187700.t1.1.v5.5.CDS.17;Parent=Cre03.g187700.t1.1.v5.5;pacid=30787331
chromosome_3	phytozomev13	CDS	5693846	5694379	.	+	0	ID=Cre03.g187700.t1.1.v5.5.CDS.18;Parent=Cre03.g187700.t1.1.v5.5;pacid=30787331
chromosome_3	phytozomev13	exon	5693846	5694679	.	+	.	ID=Cre03.g187700.t1.1.v5.5.exon.18;Parent=Cre03.g187700.t1.1.v5.5;pacid=30787331
chromosome_3	phytozomev13	three_prime_UTR	5694380	5694679	.	+	.	ID=Cre03.g187700.t1.1.v5.5.three_prime_UTR.1;Parent=Cre03.g187700.t1.1.v5.5;pacid=30787331
###
chromosome_3	phytozomev13	gene	5694728	5696439	.	+	.	ID=Cre03.g187750.v5.5;Name=Cre03.g187750
chromosome_3	phytozomev13	mRNA	5694728	5696439	.	+	.	ID=Cre03.g187750.t1.2.v5.5;Parent=Cre03.g187750.v5.5;Name=Cre03.g187750.t1.2;pacid=30787117;longest=1
chromosome_3	phytozomev13	five_prime_UTR	5694728	5694791	.	+	.	ID=Cre03.g187750.t1.2.v5.5.five_prime_UTR.1;Parent=Cre03.g187750.t1.2.v5.5;pacid=30787117
chromosome_3	phytozomev13	exon	5694728	5696439	.	+	.	ID=Cre03.g187750.t1.2.v5.5.exon.1;Parent=Cre03.g187750.t1.2.v5.5;pacid=30787117
chromosome_3	phytozomev13	CDS	5694792	5695490	.	+	0	ID=Cre03.g187750.t1.2.v5.5.CDS.1;Parent=Cre03.g187750.t1.2.v5.5;pacid=30787117
chromosome_3	phytozomev13	three_prime_UTR	5695491	5696439	.	+	.	ID=Cre03.g187750.t1.2.v5.5.three_prime_UTR.1;Parent=Cre03.g187750.t1.2.v5.5;pacid=30787117
###
chromosome_3	phytozomev13	gene	5696568	5698209	.	+	.	ID=Cre03.g187800.v5.5;Name=Cre03.g187800
chromosome_3	phytozomev13	mRNA	5696568	5698209	.	+	.	ID=Cre03.g187800.t1.2.v5.5;Parent=Cre03.g187800.v5.5;Name=Cre03.g187800.t1.2;pacid=30786770;longest=1
chromosome_3	phytozomev13	five_prime_UTR	5696568	5696782	.	+	.	ID=Cre03.g187800.t1.2.v5.5.five_prime_UTR.1;Parent=Cre03.g187800.t1.2.v5.5;pacid=30786770
chromosome_3	phytozomev13	exon	5696568	5698209	.	+	.	ID=Cre03.g187800.t1.2.v5.5.exon.1;Parent=Cre03.g187800.t1.2.v5.5;pacid=30786770
chromosome_3	phytozomev13	CDS	5696783	5697580	.	+	0	ID=Cre03.g187800.t1.2.v5.5.CDS.1;Parent=Cre03.g187800.t1.2.v5.5;pacid=30786770
chromosome_3	phytozomev13	three_prime_UTR	5697581	5698209	.	+	.	ID=Cre03.g187800.t1.2.v5.5.three_prime_UTR.1;Parent=Cre03.g187800.t1.2.v5.5;pacid=30786770
###
chromosome_3	phytozomev13	gene	5699018	5700512	.	+	.	ID=Cre03.g187850.v5.5;Name=Cre03.g187850
chromosome_3	phytozomev13	mRNA	5699018	5700512	.	+	.	ID=Cre03.g187850.t1.2.v5.5;Parent=Cre03.g187850.v5.5;Name=Cre03.g187850.t1.2;pacid=30787795;longest=1
chromosome_3	phytozomev13	five_prime_UTR	5699018	5699291	.	+	.	ID=Cre03.g187850.t1.2.v5.5.five_prime_UTR.1;Parent=Cre03.g187850.t1.2.v5.5;pacid=30787795
chromosome_3	phytozomev13	exon	5699018	5700512	.	+	.	ID=Cre03.g187850.t1.2.v5.5.exon.1;Parent=Cre03.g187850.t1.2.v5.5;pacid=30787795
chromosome_3	phytozomev13	CDS	5699292	5700092	.	+	0	ID=Cre03.g187850.t1.2.v5.5.CDS.1;Parent=Cre03.g187850.t1.2.v5.5;pacid=30787795
chromosome_3	phytozomev13	three_prime_UTR	5700093	5700512	.	+	.	ID=Cre03.g187850.t1.2.v5.5.three_prime_UTR.1;Parent=Cre03.g187850.t1.2.v5.5;pacid=30787795
###
chromosome_3	phytozomev13	gene	5705662	5715177	.	-	.	ID=Cre03.g187950.v5.5;Name=Cre03.g187950
chromosome_3	phytozomev13	mRNA	5705662	5715177	.	-	.	ID=Cre03.g187950.t1.1.v5.5;Parent=Cre03.g187950.v5.5;Name=Cre03.g187950.t1.1;pacid=30786536;longest=1
chromosome_3	phytozomev13	three_prime_UTR	5705662	5706039	.	-	.	ID=Cre03.g187950.t1.1.v5.5.three_prime_UTR.1;Parent=Cre03.g187950.t1.1.v5.5;pacid=30786536
chromosome_3	phytozomev13	exon	5705662	5707196	.	-	.	ID=Cre03.g187950.t1.1.v5.5.exon.14;Parent=Cre03.g187950.t1.1.v5.5;pacid=30786536
chromosome_3	phytozomev13	CDS	5706040	5707196	.	-	2	ID=Cre03.g187950.t1.1.v5.5.CDS.14;Parent=Cre03.g187950.t1.1.v5.5;pacid=30786536
chromosome_3	phytozomev13	exon	5707578	5707797	.	-	.	ID=Cre03.g187950.t1.1.v5.5.exon.13;Parent=Cre03.g187950.t1.1.v5.5;pacid=30786536
chromosome_3	phytozomev13	CDS	5707578	5707797	.	-	0	ID=Cre03.g187950.t1.1.v5.5.CDS.13;Parent=Cre03.g187950.t1.1.v5.5;pacid=30786536
chromosome_3	phytozomev13	exon	5707996	5708163	.	-	.	ID=Cre03.g187950.t1.1.v5.5.exon.12;Parent=Cre03.g187950.t1.1.v5.5;pacid=30786536
chromosome_3	phytozomev13	CDS	5707996	5708163	.	-	0	ID=Cre03.g187950.t1.1.v5.5.CDS.12;Parent=Cre03.g187950.t1.1.v5.5;pacid=30786536
chromosome_3	phytozomev13	exon	5709126	5709313	.	-	.	ID=Cre03.g187950.t1.1.v5.5.exon.11;Parent=Cre03.g187950.t1.1.v5.5;pacid=30786536
chromosome_3	phytozomev13	CDS	5709126	5709313	.	-	2	ID=Cre03.g187950.t1.1.v5.5.CDS.11;Parent=Cre03.g187950.t1.1.v5.5;pacid=30786536
chromosome_3	phytozomev13	exon	5710148	5710235	.	-	.	ID=Cre03.g187950.t1.1.v5.5.exon.10;Parent=Cre03.g187950.t1.1.v5.5;pacid=30786536
chromosome_3	phytozomev13	CDS	5710148	5710235	.	-	0	ID=Cre03.g187950.t1.1.v5.5.CDS.10;Parent=Cre03.g187950.t1.1.v5.5;pacid=30786536
chromosome_3	phytozomev13	exon	5710509	5710752	.	-	.	ID=Cre03.g187950.t1.1.v5.5.exon.9;Parent=Cre03.g187950.t1.1.v5.5;pacid=30786536
chromosome_3	phytozomev13	CDS	5710509	5710752	.	-	1	ID=Cre03.g187950.t1.1.v5.5.CDS.9;Parent=Cre03.g187950.t1.1.v5.5;pacid=30786536
chromosome_3	phytozomev13	exon	5711133	5711221	.	-	.	ID=Cre03.g187950.t1.1.v5.5.exon.8;Parent=Cre03.g187950.t1.1.v5.5;pacid=30786536
chromosome_3	phytozomev13	CDS	5711133	5711221	.	-	0	ID=Cre03.g187950.t1.1.v5.5.CDS.8;Parent=Cre03.g187950.t1.1.v5.5;pacid=30786536
chromosome_3	phytozomev13	exon	5711455	5711778	.	-	.	ID=Cre03.g187950.t1.1.v5.5.exon.7;Parent=Cre03.g187950.t1.1.v5.5;pacid=30786536
chromosome_3	phytozomev13	CDS	5711455	5711778	.	-	0	ID=Cre03.g187950.t1.1.v5.5.CDS.7;Parent=Cre03.g187950.t1.1.v5.5;pacid=30786536
chromosome_3	phytozomev13	exon	5712003	5712296	.	-	.	ID=Cre03.g187950.t1.1.v5.5.exon.6;Parent=Cre03.g187950.t1.1.v5.5;pacid=30786536
chromosome_3	phytozomev13	CDS	5712003	5712296	.	-	0	ID=Cre03.g187950.t1.1.v5.5.CDS.6;Parent=Cre03.g187950.t1.1.v5.5;pacid=30786536
chromosome_3	phytozomev13	exon	5712961	5713293	.	-	.	ID=Cre03.g187950.t1.1.v5.5.exon.5;Parent=Cre03.g187950.t1.1.v5.5;pacid=30786536
chromosome_3	phytozomev13	CDS	5712961	5713293	.	-	0	ID=Cre03.g187950.t1.1.v5.5.CDS.5;Parent=Cre03.g187950.t1.1.v5.5;pacid=30786536
chromosome_3	phytozomev13	exon	5713573	5713764	.	-	.	ID=Cre03.g187950.t1.1.v5.5.exon.4;Parent=Cre03.g187950.t1.1.v5.5;pacid=30786536
chromosome_3	phytozomev13	CDS	5713573	5713764	.	-	0	ID=Cre03.g187950.t1.1.v5.5.CDS.4;Parent=Cre03.g187950.t1.1.v5.5;pacid=30786536
chromosome_3	phytozomev13	exon	5713983	5714247	.	-	.	ID=Cre03.g187950.t1.1.v5.5.exon.3;Parent=Cre03.g187950.t1.1.v5.5;pacid=30786536
chromosome_3	phytozomev13	CDS	5713983	5714247	.	-	1	ID=Cre03.g187950.t1.1.v5.5.CDS.3;Parent=Cre03.g187950.t1.1.v5.5;pacid=30786536
chromosome_3	phytozomev13	exon	5714537	5714676	.	-	.	ID=Cre03.g187950.t1.1.v5.5.exon.2;Parent=Cre03.g187950.t1.1.v5.5;pacid=30786536
chromosome_3	phytozomev13	CDS	5714537	5714676	.	-	0	ID=Cre03.g187950.t1.1.v5.5.CDS.2;Parent=Cre03.g187950.t1.1.v5.5;pacid=30786536
chromosome_3	phytozomev13	CDS	5714899	5715042	.	-	0	ID=Cre03.g187950.t1.1.v5.5.CDS.1;Parent=Cre03.g187950.t1.1.v5.5;pacid=30786536
chromosome_3	phytozomev13	exon	5714899	5715177	.	-	.	ID=Cre03.g187950.t1.1.v5.5.exon.1;Parent=Cre03.g187950.t1.1.v5.5;pacid=30786536
chromosome_3	phytozomev13	five_prime_UTR	5715043	5715177	.	-	.	ID=Cre03.g187950.t1.1.v5.5.five_prime_UTR.1;Parent=Cre03.g187950.t1.1.v5.5;pacid=30786536
###
chromosome_3	phytozomev13	gene	5715318	5718774	.	+	.	ID=Cre03.g187976.v5.5;Name=Cre03.g187976
chromosome_3	phytozomev13	mRNA	5715318	5718774	.	+	.	ID=Cre03.g187976.t1.1.v5.5;Parent=Cre03.g187976.v5.5;Name=Cre03.g187976.t1.1;pacid=30786912;longest=1
chromosome_3	phytozomev13	five_prime_UTR	5715318	5715789	.	+	.	ID=Cre03.g187976.t1.1.v5.5.five_prime_UTR.1;Parent=Cre03.g187976.t1.1.v5.5;pacid=30786912
chromosome_3	phytozomev13	exon	5715318	5715891	.	+	.	ID=Cre03.g187976.t1.1.v5.5.exon.1;Parent=Cre03.g187976.t1.1.v5.5;pacid=30786912
chromosome_3	phytozomev13	CDS	5715790	5715891	.	+	0	ID=Cre03.g187976.t1.1.v5.5.CDS.1;Parent=Cre03.g187976.t1.1.v5.5;pacid=30786912
chromosome_3	phytozomev13	exon	5716134	5716456	.	+	.	ID=Cre03.g187976.t1.1.v5.5.exon.2;Parent=Cre03.g187976.t1.1.v5.5;pacid=30786912
chromosome_3	phytozomev13	CDS	5716134	5716456	.	+	0	ID=Cre03.g187976.t1.1.v5.5.CDS.2;Parent=Cre03.g187976.t1.1.v5.5;pacid=30786912
chromosome_3	phytozomev13	exon	5716778	5716955	.	+	.	ID=Cre03.g187976.t1.1.v5.5.exon.3;Parent=Cre03.g187976.t1.1.v5.5;pacid=30786912
chromosome_3	phytozomev13	CDS	5716778	5716955	.	+	1	ID=Cre03.g187976.t1.1.v5.5.CDS.3;Parent=Cre03.g187976.t1.1.v5.5;pacid=30786912
chromosome_3	phytozomev13	exon	5717168	5717255	.	+	.	ID=Cre03.g187976.t1.1.v5.5.exon.4;Parent=Cre03.g187976.t1.1.v5.5;pacid=30786912
chromosome_3	phytozomev13	CDS	5717168	5717255	.	+	0	ID=Cre03.g187976.t1.1.v5.5.CDS.4;Parent=Cre03.g187976.t1.1.v5.5;pacid=30786912
chromosome_3	phytozomev13	exon	5717584	5717630	.	+	.	ID=Cre03.g187976.t1.1.v5.5.exon.5;Parent=Cre03.g187976.t1.1.v5.5;pacid=30786912
chromosome_3	phytozomev13	CDS	5717584	5717630	.	+	2	ID=Cre03.g187976.t1.1.v5.5.CDS.5;Parent=Cre03.g187976.t1.1.v5.5;pacid=30786912
chromosome_3	phytozomev13	exon	5717928	5718084	.	+	.	ID=Cre03.g187976.t1.1.v5.5.exon.6;Parent=Cre03.g187976.t1.1.v5.5;pacid=30786912
chromosome_3	phytozomev13	CDS	5717928	5718084	.	+	0	ID=Cre03.g187976.t1.1.v5.5.CDS.6;Parent=Cre03.g187976.t1.1.v5.5;pacid=30786912
chromosome_3	phytozomev13	exon	5718426	5718520	.	+	.	ID=Cre03.g187976.t1.1.v5.5.exon.7;Parent=Cre03.g187976.t1.1.v5.5;pacid=30786912
chromosome_3	phytozomev13	CDS	5718426	5718520	.	+	2	ID=Cre03.g187976.t1.1.v5.5.CDS.7;Parent=Cre03.g187976.t1.1.v5.5;pacid=30786912
chromosome_3	phytozomev13	CDS	5718693	5718713	.	+	0	ID=Cre03.g187976.t1.1.v5.5.CDS.8;Parent=Cre03.g187976.t1.1.v5.5;pacid=30786912
chromosome_3	phytozomev13	exon	5718693	5718774	.	+	.	ID=Cre03.g187976.t1.1.v5.5.exon.8;Parent=Cre03.g187976.t1.1.v5.5;pacid=30786912
chromosome_3	phytozomev13	three_prime_UTR	5718714	5718774	.	+	.	ID=Cre03.g187976.t1.1.v5.5.three_prime_UTR.1;Parent=Cre03.g187976.t1.1.v5.5;pacid=30786912
###
chromosome_3	phytozomev13	gene	5721526	5727383	.	+	.	ID=Cre03.g188001.v5.5;Name=Cre03.g188001
chromosome_3	phytozomev13	mRNA	5721526	5727383	.	+	.	ID=Cre03.g188001.t1.1.v5.5;Parent=Cre03.g188001.v5.5;Name=Cre03.g188001.t1.1;pacid=30787476;longest=1
chromosome_3	phytozomev13	five_prime_UTR	5721526	5721583	.	+	.	ID=Cre03.g188001.t1.1.v5.5.five_prime_UTR.1;Parent=Cre03.g188001.t1.1.v5.5;pacid=30787476
chromosome_3	phytozomev13	exon	5721526	5721605	.	+	.	ID=Cre03.g188001.t1.1.v5.5.exon.1;Parent=Cre03.g188001.t1.1.v5.5;pacid=30787476
chromosome_3	phytozomev13	CDS	5721584	5721605	.	+	0	ID=Cre03.g188001.t1.1.v5.5.CDS.1;Parent=Cre03.g188001.t1.1.v5.5;pacid=30787476
chromosome_3	phytozomev13	exon	5721741	5722136	.	+	.	ID=Cre03.g188001.t1.1.v5.5.exon.2;Parent=Cre03.g188001.t1.1.v5.5;pacid=30787476
chromosome_3	phytozomev13	CDS	5721741	5722136	.	+	2	ID=Cre03.g188001.t1.1.v5.5.CDS.2;Parent=Cre03.g188001.t1.1.v5.5;pacid=30787476
chromosome_3	phytozomev13	exon	5722584	5722747	.	+	.	ID=Cre03.g188001.t1.1.v5.5.exon.3;Parent=Cre03.g188001.t1.1.v5.5;pacid=30787476
chromosome_3	phytozomev13	CDS	5722584	5722747	.	+	2	ID=Cre03.g188001.t1.1.v5.5.CDS.3;Parent=Cre03.g188001.t1.1.v5.5;pacid=30787476
chromosome_3	phytozomev13	exon	5722987	5723343	.	+	.	ID=Cre03.g188001.t1.1.v5.5.exon.4;Parent=Cre03.g188001.t1.1.v5.5;pacid=30787476
chromosome_3	phytozomev13	CDS	5722987	5723343	.	+	0	ID=Cre03.g188001.t1.1.v5.5.CDS.4;Parent=Cre03.g188001.t1.1.v5.5;pacid=30787476
chromosome_3	phytozomev13	exon	5723884	5724036	.	+	.	ID=Cre03.g188001.t1.1.v5.5.exon.5;Parent=Cre03.g188001.t1.1.v5.5;pacid=30787476
chromosome_3	phytozomev13	CDS	5723884	5724036	.	+	0	ID=Cre03.g188001.t1.1.v5.5.CDS.5;Parent=Cre03.g188001.t1.1.v5.5;pacid=30787476
chromosome_3	phytozomev13	exon	5724376	5724531	.	+	.	ID=Cre03.g188001.t1.1.v5.5.exon.6;Parent=Cre03.g188001.t1.1.v5.5;pacid=30787476
chromosome_3	phytozomev13	CDS	5724376	5724531	.	+	0	ID=Cre03.g188001.t1.1.v5.5.CDS.6;Parent=Cre03.g188001.t1.1.v5.5;pacid=30787476
chromosome_3	phytozomev13	exon	5724778	5724898	.	+	.	ID=Cre03.g188001.t1.1.v5.5.exon.7;Parent=Cre03.g188001.t1.1.v5.5;pacid=30787476
chromosome_3	phytozomev13	CDS	5724778	5724898	.	+	0	ID=Cre03.g188001.t1.1.v5.5.CDS.7;Parent=Cre03.g188001.t1.1.v5.5;pacid=30787476
chromosome_3	phytozomev13	exon	5725223	5725473	.	+	.	ID=Cre03.g188001.t1.1.v5.5.exon.8;Parent=Cre03.g188001.t1.1.v5.5;pacid=30787476
chromosome_3	phytozomev13	CDS	5725223	5725473	.	+	2	ID=Cre03.g188001.t1.1.v5.5.CDS.8;Parent=Cre03.g188001.t1.1.v5.5;pacid=30787476
chromosome_3	phytozomev13	CDS	5726166	5726327	.	+	0	ID=Cre03.g188001.t1.1.v5.5.CDS.9;Parent=Cre03.g188001.t1.1.v5.5;pacid=30787476
chromosome_3	phytozomev13	exon	5726166	5727383	.	+	.	ID=Cre03.g188001.t1.1.v5.5.exon.9;Parent=Cre03.g188001.t1.1.v5.5;pacid=30787476
chromosome_3	phytozomev13	three_prime_UTR	5726328	5727383	.	+	.	ID=Cre03.g188001.t1.1.v5.5.three_prime_UTR.1;Parent=Cre03.g188001.t1.1.v5.5;pacid=30787476
###
chromosome_3	phytozomev13	gene	5727390	5728525	.	-	.	ID=Cre03.g188026.v5.5;Name=Cre03.g188026
chromosome_3	phytozomev13	mRNA	5727390	5728525	.	-	.	ID=Cre03.g188026.t1.1.v5.5;Parent=Cre03.g188026.v5.5;Name=Cre03.g188026.t1.1;pacid=30786698;longest=1
chromosome_3	phytozomev13	three_prime_UTR	5727390	5727821	.	-	.	ID=Cre03.g188026.t1.1.v5.5.three_prime_UTR.1;Parent=Cre03.g188026.t1.1.v5.5;pacid=30786698
chromosome_3	phytozomev13	exon	5727390	5728525	.	-	.	ID=Cre03.g188026.t1.1.v5.5.exon.1;Parent=Cre03.g188026.t1.1.v5.5;pacid=30786698
chromosome_3	phytozomev13	CDS	5727822	5728277	.	-	0	ID=Cre03.g188026.t1.1.v5.5.CDS.1;Parent=Cre03.g188026.t1.1.v5.5;pacid=30786698
chromosome_3	phytozomev13	five_prime_UTR	5728278	5728525	.	-	.	ID=Cre03.g188026.t1.1.v5.5.five_prime_UTR.1;Parent=Cre03.g188026.t1.1.v5.5;pacid=30786698
###
chromosome_3	phytozomev13	gene	5729007	5730255	.	-	.	ID=Cre03.g188050.v5.5;Name=Cre03.g188050
chromosome_3	phytozomev13	mRNA	5729007	5730255	.	-	.	ID=Cre03.g188050.t1.2.v5.5;Parent=Cre03.g188050.v5.5;Name=Cre03.g188050.t1.2;pacid=30788154;longest=1
chromosome_3	phytozomev13	three_prime_UTR	5729007	5729373	.	-	.	ID=Cre03.g188050.t1.2.v5.5.three_prime_UTR.1;Parent=Cre03.g188050.t1.2.v5.5;pacid=30788154
chromosome_3	phytozomev13	exon	5729007	5729911	.	-	.	ID=Cre03.g188050.t1.2.v5.5.exon.2;Parent=Cre03.g188050.t1.2.v5.5;pacid=30788154
chromosome_3	phytozomev13	CDS	5729374	5729911	.	-	1	ID=Cre03.g188050.t1.2.v5.5.CDS.2;Parent=Cre03.g188050.t1.2.v5.5;pacid=30788154
chromosome_3	phytozomev13	CDS	5730162	5730223	.	-	0	ID=Cre03.g188050.t1.2.v5.5.CDS.1;Parent=Cre03.g188050.t1.2.v5.5;pacid=30788154
chromosome_3	phytozomev13	exon	5730162	5730255	.	-	.	ID=Cre03.g188050.t1.2.v5.5.exon.1;Parent=Cre03.g188050.t1.2.v5.5;pacid=30788154
chromosome_3	phytozomev13	five_prime_UTR	5730224	5730255	.	-	.	ID=Cre03.g188050.t1.2.v5.5.five_prime_UTR.1;Parent=Cre03.g188050.t1.2.v5.5;pacid=30788154
###
chromosome_3	phytozomev13	gene	5730310	5737375	.	-	.	ID=Cre03.g188100.v5.5;Name=Cre03.g188100
chromosome_3	phytozomev13	mRNA	5730310	5737375	.	-	.	ID=Cre03.g188100.t1.2.v5.5;Parent=Cre03.g188100.v5.5;Name=Cre03.g188100.t1.2;pacid=30787982;longest=1
chromosome_3	phytozomev13	three_prime_UTR	5730310	5730952	.	-	.	ID=Cre03.g188100.t1.2.v5.5.three_prime_UTR.1;Parent=Cre03.g188100.t1.2.v5.5;pacid=30787982
chromosome_3	phytozomev13	exon	5730310	5731617	.	-	.	ID=Cre03.g188100.t1.2.v5.5.exon.8;Parent=Cre03.g188100.t1.2.v5.5;pacid=30787982
chromosome_3	phytozomev13	CDS	5730953	5731617	.	-	2	ID=Cre03.g188100.t1.2.v5.5.CDS.8;Parent=Cre03.g188100.t1.2.v5.5;pacid=30787982
chromosome_3	phytozomev13	exon	5731814	5732351	.	-	.	ID=Cre03.g188100.t1.2.v5.5.exon.7;Parent=Cre03.g188100.t1.2.v5.5;pacid=30787982
chromosome_3	phytozomev13	CDS	5731814	5732351	.	-	0	ID=Cre03.g188100.t1.2.v5.5.CDS.7;Parent=Cre03.g188100.t1.2.v5.5;pacid=30787982
chromosome_3	phytozomev13	exon	5732599	5734569	.	-	.	ID=Cre03.g188100.t1.2.v5.5.exon.6;Parent=Cre03.g188100.t1.2.v5.5;pacid=30787982
chromosome_3	phytozomev13	CDS	5732599	5734569	.	-	0	ID=Cre03.g188100.t1.2.v5.5.CDS.6;Parent=Cre03.g188100.t1.2.v5.5;pacid=30787982
chromosome_3	phytozomev13	exon	5734775	5734911	.	-	.	ID=Cre03.g188100.t1.2.v5.5.exon.5;Parent=Cre03.g188100.t1.2.v5.5;pacid=30787982
chromosome_3	phytozomev13	CDS	5734775	5734911	.	-	2	ID=Cre03.g188100.t1.2.v5.5.CDS.5;Parent=Cre03.g188100.t1.2.v5.5;pacid=30787982
chromosome_3	phytozomev13	exon	5735126	5735591	.	-	.	ID=Cre03.g188100.t1.2.v5.5.exon.4;Parent=Cre03.g188100.t1.2.v5.5;pacid=30787982
chromosome_3	phytozomev13	CDS	5735126	5735591	.	-	0	ID=Cre03.g188100.t1.2.v5.5.CDS.4;Parent=Cre03.g188100.t1.2.v5.5;pacid=30787982
chromosome_3	phytozomev13	exon	5735765	5736429	.	-	.	ID=Cre03.g188100.t1.2.v5.5.exon.3;Parent=Cre03.g188100.t1.2.v5.5;pacid=30787982
chromosome_3	phytozomev13	CDS	5735765	5736429	.	-	2	ID=Cre03.g188100.t1.2.v5.5.CDS.3;Parent=Cre03.g188100.t1.2.v5.5;pacid=30787982
chromosome_3	phytozomev13	exon	5736796	5736949	.	-	.	ID=Cre03.g188100.t1.2.v5.5.exon.2;Parent=Cre03.g188100.t1.2.v5.5;pacid=30787982
chromosome_3	phytozomev13	CDS	5736796	5736949	.	-	0	ID=Cre03.g188100.t1.2.v5.5.CDS.2;Parent=Cre03.g188100.t1.2.v5.5;pacid=30787982
chromosome_3	phytozomev13	CDS	5737039	5737188	.	-	0	ID=Cre03.g188100.t1.2.v5.5.CDS.1;Parent=Cre03.g188100.t1.2.v5.5;pacid=30787982
chromosome_3	phytozomev13	exon	5737039	5737375	.	-	.	ID=Cre03.g188100.t1.2.v5.5.exon.1;Parent=Cre03.g188100.t1.2.v5.5;pacid=30787982
chromosome_3	phytozomev13	five_prime_UTR	5737189	5737375	.	-	.	ID=Cre03.g188100.t1.2.v5.5.five_prime_UTR.1;Parent=Cre03.g188100.t1.2.v5.5;pacid=30787982
###
chromosome_3	phytozomev13	gene	5737481	5741695	.	+	.	ID=Cre03.g188200.v5.5;Name=Cre03.g188200
chromosome_3	phytozomev13	mRNA	5737481	5741695	.	+	.	ID=Cre03.g188200.t1.2.v5.5;Parent=Cre03.g188200.v5.5;Name=Cre03.g188200.t1.2;pacid=30786998;longest=1;geneName=RPH2
chromosome_3	phytozomev13	five_prime_UTR	5737481	5737780	.	+	.	ID=Cre03.g188200.t1.2.v5.5.five_prime_UTR.1;Parent=Cre03.g188200.t1.2.v5.5;pacid=30786998
chromosome_3	phytozomev13	exon	5737481	5737876	.	+	.	ID=Cre03.g188200.t1.2.v5.5.exon.1;Parent=Cre03.g188200.t1.2.v5.5;pacid=30786998
chromosome_3	phytozomev13	CDS	5737781	5737876	.	+	0	ID=Cre03.g188200.t1.2.v5.5.CDS.1;Parent=Cre03.g188200.t1.2.v5.5;pacid=30786998
chromosome_3	phytozomev13	exon	5739375	5739467	.	+	.	ID=Cre03.g188200.t1.2.v5.5.exon.2;Parent=Cre03.g188200.t1.2.v5.5;pacid=30786998
chromosome_3	phytozomev13	CDS	5739375	5739467	.	+	0	ID=Cre03.g188200.t1.2.v5.5.CDS.2;Parent=Cre03.g188200.t1.2.v5.5;pacid=30786998
chromosome_3	phytozomev13	exon	5739695	5740030	.	+	.	ID=Cre03.g188200.t1.2.v5.5.exon.3;Parent=Cre03.g188200.t1.2.v5.5;pacid=30786998
chromosome_3	phytozomev13	CDS	5739695	5740030	.	+	0	ID=Cre03.g188200.t1.2.v5.5.CDS.3;Parent=Cre03.g188200.t1.2.v5.5;pacid=30786998
chromosome_3	phytozomev13	exon	5740384	5740497	.	+	.	ID=Cre03.g188200.t1.2.v5.5.exon.4;Parent=Cre03.g188200.t1.2.v5.5;pacid=30786998
chromosome_3	phytozomev13	CDS	5740384	5740497	.	+	0	ID=Cre03.g188200.t1.2.v5.5.CDS.4;Parent=Cre03.g188200.t1.2.v5.5;pacid=30786998
chromosome_3	phytozomev13	exon	5740798	5740869	.	+	.	ID=Cre03.g188200.t1.2.v5.5.exon.5;Parent=Cre03.g188200.t1.2.v5.5;pacid=30786998
chromosome_3	phytozomev13	CDS	5740798	5740869	.	+	0	ID=Cre03.g188200.t1.2.v5.5.CDS.5;Parent=Cre03.g188200.t1.2.v5.5;pacid=30786998
chromosome_3	phytozomev13	CDS	5741243	5741395	.	+	0	ID=Cre03.g188200.t1.2.v5.5.CDS.6;Parent=Cre03.g188200.t1.2.v5.5;pacid=30786998
chromosome_3	phytozomev13	exon	5741243	5741695	.	+	.	ID=Cre03.g188200.t1.2.v5.5.exon.6;Parent=Cre03.g188200.t1.2.v5.5;pacid=30786998
chromosome_3	phytozomev13	three_prime_UTR	5741396	5741695	.	+	.	ID=Cre03.g188200.t1.2.v5.5.three_prime_UTR.1;Parent=Cre03.g188200.t1.2.v5.5;pacid=30786998
###
chromosome_3	phytozomev13	gene	5741796	5746698	.	+	.	ID=Cre03.g188250.v5.5;Name=Cre03.g188250
chromosome_3	phytozomev13	mRNA	5741796	5746698	.	+	.	ID=Cre03.g188250.t1.2.v5.5;Parent=Cre03.g188250.v5.5;Name=Cre03.g188250.t1.2;pacid=30787955;longest=1;geneName=STA6
chromosome_3	phytozomev13	five_prime_UTR	5741796	5741898	.	+	.	ID=Cre03.g188250.t1.2.v5.5.five_prime_UTR.1;Parent=Cre03.g188250.t1.2.v5.5;pacid=30787955
chromosome_3	phytozomev13	exon	5741796	5741965	.	+	.	ID=Cre03.g188250.t1.2.v5.5.exon.1;Parent=Cre03.g188250.t1.2.v5.5;pacid=30787955
chromosome_3	phytozomev13	CDS	5741899	5741965	.	+	0	ID=Cre03.g188250.t1.2.v5.5.CDS.1;Parent=Cre03.g188250.t1.2.v5.5;pacid=30787955
chromosome_3	phytozomev13	exon	5742038	5742096	.	+	.	ID=Cre03.g188250.t1.2.v5.5.exon.2;Parent=Cre03.g188250.t1.2.v5.5;pacid=30787955
chromosome_3	phytozomev13	CDS	5742038	5742096	.	+	2	ID=Cre03.g188250.t1.2.v5.5.CDS.2;Parent=Cre03.g188250.t1.2.v5.5;pacid=30787955
chromosome_3	phytozomev13	exon	5742168	5742281	.	+	.	ID=Cre03.g188250.t1.2.v5.5.exon.3;Parent=Cre03.g188250.t1.2.v5.5;pacid=30787955
chromosome_3	phytozomev13	CDS	5742168	5742281	.	+	0	ID=Cre03.g188250.t1.2.v5.5.CDS.3;Parent=Cre03.g188250.t1.2.v5.5;pacid=30787955
chromosome_3	phytozomev13	exon	5742357	5742566	.	+	.	ID=Cre03.g188250.t1.2.v5.5.exon.4;Parent=Cre03.g188250.t1.2.v5.5;pacid=30787955
chromosome_3	phytozomev13	CDS	5742357	5742566	.	+	0	ID=Cre03.g188250.t1.2.v5.5.CDS.4;Parent=Cre03.g188250.t1.2.v5.5;pacid=30787955
chromosome_3	phytozomev13	exon	5742976	5743147	.	+	.	ID=Cre03.g188250.t1.2.v5.5.exon.5;Parent=Cre03.g188250.t1.2.v5.5;pacid=30787955
chromosome_3	phytozomev13	CDS	5742976	5743147	.	+	0	ID=Cre03.g188250.t1.2.v5.5.CDS.5;Parent=Cre03.g188250.t1.2.v5.5;pacid=30787955
chromosome_3	phytozomev13	exon	5743748	5743976	.	+	.	ID=Cre03.g188250.t1.2.v5.5.exon.6;Parent=Cre03.g188250.t1.2.v5.5;pacid=30787955
chromosome_3	phytozomev13	CDS	5743748	5743976	.	+	2	ID=Cre03.g188250.t1.2.v5.5.CDS.6;Parent=Cre03.g188250.t1.2.v5.5;pacid=30787955
chromosome_3	phytozomev13	CDS	5744778	5745471	.	+	1	ID=Cre03.g188250.t1.2.v5.5.CDS.7;Parent=Cre03.g188250.t1.2.v5.5;pacid=30787955
chromosome_3	phytozomev13	exon	5744778	5746698	.	+	.	ID=Cre03.g188250.t1.2.v5.5.exon.7;Parent=Cre03.g188250.t1.2.v5.5;pacid=30787955
chromosome_3	phytozomev13	three_prime_UTR	5745472	5746698	.	+	.	ID=Cre03.g188250.t1.2.v5.5.three_prime_UTR.1;Parent=Cre03.g188250.t1.2.v5.5;pacid=30787955
###
chromosome_3	phytozomev13	gene	5747176	5751750	.	+	.	ID=Cre03.g188300.v5.5;Name=Cre03.g188300
chromosome_3	phytozomev13	mRNA	5747176	5751750	.	+	.	ID=Cre03.g188300.t1.1.v5.5;Parent=Cre03.g188300.v5.5;Name=Cre03.g188300.t1.1;pacid=30786845;longest=1;geneName=RBO1
chromosome_3	phytozomev13	exon	5747176	5747565	.	+	.	ID=Cre03.g188300.t1.1.v5.5.exon.1;Parent=Cre03.g188300.t1.1.v5.5;pacid=30786845
chromosome_3	phytozomev13	five_prime_UTR	5747176	5747565	.	+	.	ID=Cre03.g188300.t1.1.v5.5.five_prime_UTR.1;Parent=Cre03.g188300.t1.1.v5.5;pacid=30786845
chromosome_3	phytozomev13	exon	5747713	5747745	.	+	.	ID=Cre03.g188300.t1.1.v5.5.exon.2;Parent=Cre03.g188300.t1.1.v5.5;pacid=30786845
chromosome_3	phytozomev13	five_prime_UTR	5747713	5747745	.	+	.	ID=Cre03.g188300.t1.1.v5.5.five_prime_UTR.2;Parent=Cre03.g188300.t1.1.v5.5;pacid=30786845
chromosome_3	phytozomev13	five_prime_UTR	5747862	5747865	.	+	.	ID=Cre03.g188300.t1.1.v5.5.five_prime_UTR.3;Parent=Cre03.g188300.t1.1.v5.5;pacid=30786845
chromosome_3	phytozomev13	exon	5747862	5748037	.	+	.	ID=Cre03.g188300.t1.1.v5.5.exon.3;Parent=Cre03.g188300.t1.1.v5.5;pacid=30786845
chromosome_3	phytozomev13	CDS	5747866	5748037	.	+	0	ID=Cre03.g188300.t1.1.v5.5.CDS.1;Parent=Cre03.g188300.t1.1.v5.5;pacid=30786845
chromosome_3	phytozomev13	exon	5748263	5748487	.	+	.	ID=Cre03.g188300.t1.1.v5.5.exon.4;Parent=Cre03.g188300.t1.1.v5.5;pacid=30786845
chromosome_3	phytozomev13	CDS	5748263	5748487	.	+	2	ID=Cre03.g188300.t1.1.v5.5.CDS.2;Parent=Cre03.g188300.t1.1.v5.5;pacid=30786845
chromosome_3	phytozomev13	exon	5748648	5748733	.	+	.	ID=Cre03.g188300.t1.1.v5.5.exon.5;Parent=Cre03.g188300.t1.1.v5.5;pacid=30786845
chromosome_3	phytozomev13	CDS	5748648	5748733	.	+	2	ID=Cre03.g188300.t1.1.v5.5.CDS.3;Parent=Cre03.g188300.t1.1.v5.5;pacid=30786845
chromosome_3	phytozomev13	exon	5748932	5749055	.	+	.	ID=Cre03.g188300.t1.1.v5.5.exon.6;Parent=Cre03.g188300.t1.1.v5.5;pacid=30786845
chromosome_3	phytozomev13	CDS	5748932	5749055	.	+	0	ID=Cre03.g188300.t1.1.v5.5.CDS.4;Parent=Cre03.g188300.t1.1.v5.5;pacid=30786845
chromosome_3	phytozomev13	exon	5749257	5749346	.	+	.	ID=Cre03.g188300.t1.1.v5.5.exon.7;Parent=Cre03.g188300.t1.1.v5.5;pacid=30786845
chromosome_3	phytozomev13	CDS	5749257	5749346	.	+	2	ID=Cre03.g188300.t1.1.v5.5.CDS.5;Parent=Cre03.g188300.t1.1.v5.5;pacid=30786845
chromosome_3	phytozomev13	exon	5749490	5749641	.	+	.	ID=Cre03.g188300.t1.1.v5.5.exon.8;Parent=Cre03.g188300.t1.1.v5.5;pacid=30786845
chromosome_3	phytozomev13	CDS	5749490	5749641	.	+	2	ID=Cre03.g188300.t1.1.v5.5.CDS.6;Parent=Cre03.g188300.t1.1.v5.5;pacid=30786845
chromosome_3	phytozomev13	exon	5749859	5750103	.	+	.	ID=Cre03.g188300.t1.1.v5.5.exon.9;Parent=Cre03.g188300.t1.1.v5.5;pacid=30786845
chromosome_3	phytozomev13	CDS	5749859	5750103	.	+	0	ID=Cre03.g188300.t1.1.v5.5.CDS.7;Parent=Cre03.g188300.t1.1.v5.5;pacid=30786845
chromosome_3	phytozomev13	exon	5750283	5750601	.	+	.	ID=Cre03.g188300.t1.1.v5.5.exon.10;Parent=Cre03.g188300.t1.1.v5.5;pacid=30786845
chromosome_3	phytozomev13	CDS	5750283	5750601	.	+	1	ID=Cre03.g188300.t1.1.v5.5.CDS.8;Parent=Cre03.g188300.t1.1.v5.5;pacid=30786845
chromosome_3	phytozomev13	exon	5750798	5750949	.	+	.	ID=Cre03.g188300.t1.1.v5.5.exon.11;Parent=Cre03.g188300.t1.1.v5.5;pacid=30786845
chromosome_3	phytozomev13	CDS	5750798	5750949	.	+	0	ID=Cre03.g188300.t1.1.v5.5.CDS.9;Parent=Cre03.g188300.t1.1.v5.5;pacid=30786845
chromosome_3	phytozomev13	CDS	5751144	5751246	.	+	1	ID=Cre03.g188300.t1.1.v5.5.CDS.10;Parent=Cre03.g188300.t1.1.v5.5;pacid=30786845
chromosome_3	phytozomev13	exon	5751144	5751750	.	+	.	ID=Cre03.g188300.t1.1.v5.5.exon.12;Parent=Cre03.g188300.t1.1.v5.5;pacid=30786845
chromosome_3	phytozomev13	three_prime_UTR	5751247	5751750	.	+	.	ID=Cre03.g188300.t1.1.v5.5.three_prime_UTR.1;Parent=Cre03.g188300.t1.1.v5.5;pacid=30786845
###
chromosome_3	phytozomev13	gene	5752166	5753337	.	+	.	ID=Cre03.g188350.v5.5;Name=Cre03.g188350
chromosome_3	phytozomev13	mRNA	5752166	5753337	.	+	.	ID=Cre03.g188350.t1.2.v5.5;Parent=Cre03.g188350.v5.5;Name=Cre03.g188350.t1.2;pacid=30787750;longest=1
chromosome_3	phytozomev13	five_prime_UTR	5752166	5752196	.	+	.	ID=Cre03.g188350.t1.2.v5.5.five_prime_UTR.1;Parent=Cre03.g188350.t1.2.v5.5;pacid=30787750
chromosome_3	phytozomev13	exon	5752166	5752455	.	+	.	ID=Cre03.g188350.t1.2.v5.5.exon.1;Parent=Cre03.g188350.t1.2.v5.5;pacid=30787750
chromosome_3	phytozomev13	CDS	5752197	5752454	.	+	0	ID=Cre03.g188350.t1.2.v5.5.CDS.1;Parent=Cre03.g188350.t1.2.v5.5;pacid=30787750
chromosome_3	phytozomev13	three_prime_UTR	5752455	5752455	.	+	.	ID=Cre03.g188350.t1.2.v5.5.three_prime_UTR.1;Parent=Cre03.g188350.t1.2.v5.5;pacid=30787750
chromosome_3	phytozomev13	exon	5752690	5753337	.	+	.	ID=Cre03.g188350.t1.2.v5.5.exon.2;Parent=Cre03.g188350.t1.2.v5.5;pacid=30787750
chromosome_3	phytozomev13	three_prime_UTR	5752690	5753337	.	+	.	ID=Cre03.g188350.t1.2.v5.5.three_prime_UTR.2;Parent=Cre03.g188350.t1.2.v5.5;pacid=30787750
###
chromosome_3	phytozomev13	gene	5753406	5758534	.	+	.	ID=Cre03.g188400.v5.5;Name=Cre03.g188400
chromosome_3	phytozomev13	mRNA	5753406	5758534	.	+	.	ID=Cre03.g188400.t1.1.v5.5;Parent=Cre03.g188400.v5.5;Name=Cre03.g188400.t1.1;pacid=30787517;longest=1;geneName=RBO2
chromosome_3	phytozomev13	five_prime_UTR	5753406	5753803	.	+	.	ID=Cre03.g188400.t1.1.v5.5.five_prime_UTR.1;Parent=Cre03.g188400.t1.1.v5.5;pacid=30787517
chromosome_3	phytozomev13	exon	5753406	5753985	.	+	.	ID=Cre03.g188400.t1.1.v5.5.exon.1;Parent=Cre03.g188400.t1.1.v5.5;pacid=30787517
chromosome_3	phytozomev13	CDS	5753804	5753985	.	+	0	ID=Cre03.g188400.t1.1.v5.5.CDS.1;Parent=Cre03.g188400.t1.1.v5.5;pacid=30787517
chromosome_3	phytozomev13	exon	5754179	5754354	.	+	.	ID=Cre03.g188400.t1.1.v5.5.exon.2;Parent=Cre03.g188400.t1.1.v5.5;pacid=30787517
chromosome_3	phytozomev13	CDS	5754179	5754354	.	+	1	ID=Cre03.g188400.t1.1.v5.5.CDS.2;Parent=Cre03.g188400.t1.1.v5.5;pacid=30787517
chromosome_3	phytozomev13	exon	5754466	5754690	.	+	.	ID=Cre03.g188400.t1.1.v5.5.exon.3;Parent=Cre03.g188400.t1.1.v5.5;pacid=30787517
chromosome_3	phytozomev13	CDS	5754466	5754690	.	+	2	ID=Cre03.g188400.t1.1.v5.5.CDS.3;Parent=Cre03.g188400.t1.1.v5.5;pacid=30787517
chromosome_3	phytozomev13	exon	5754861	5754946	.	+	.	ID=Cre03.g188400.t1.1.v5.5.exon.4;Parent=Cre03.g188400.t1.1.v5.5;pacid=30787517
chromosome_3	phytozomev13	CDS	5754861	5754946	.	+	2	ID=Cre03.g188400.t1.1.v5.5.CDS.4;Parent=Cre03.g188400.t1.1.v5.5;pacid=30787517
chromosome_3	phytozomev13	exon	5755127	5755340	.	+	.	ID=Cre03.g188400.t1.1.v5.5.exon.5;Parent=Cre03.g188400.t1.1.v5.5;pacid=30787517
chromosome_3	phytozomev13	CDS	5755127	5755340	.	+	0	ID=Cre03.g188400.t1.1.v5.5.CDS.5;Parent=Cre03.g188400.t1.1.v5.5;pacid=30787517
chromosome_3	phytozomev13	exon	5755483	5755634	.	+	.	ID=Cre03.g188400.t1.1.v5.5.exon.6;Parent=Cre03.g188400.t1.1.v5.5;pacid=30787517
chromosome_3	phytozomev13	CDS	5755483	5755634	.	+	2	ID=Cre03.g188400.t1.1.v5.5.CDS.6;Parent=Cre03.g188400.t1.1.v5.5;pacid=30787517
chromosome_3	phytozomev13	exon	5755778	5756022	.	+	.	ID=Cre03.g188400.t1.1.v5.5.exon.7;Parent=Cre03.g188400.t1.1.v5.5;pacid=30787517
chromosome_3	phytozomev13	CDS	5755778	5756022	.	+	0	ID=Cre03.g188400.t1.1.v5.5.CDS.7;Parent=Cre03.g188400.t1.1.v5.5;pacid=30787517
chromosome_3	phytozomev13	exon	5756224	5756455	.	+	.	ID=Cre03.g188400.t1.1.v5.5.exon.8;Parent=Cre03.g188400.t1.1.v5.5;pacid=30787517
chromosome_3	phytozomev13	CDS	5756224	5756455	.	+	1	ID=Cre03.g188400.t1.1.v5.5.CDS.8;Parent=Cre03.g188400.t1.1.v5.5;pacid=30787517
chromosome_3	phytozomev13	exon	5756675	5756770	.	+	.	ID=Cre03.g188400.t1.1.v5.5.exon.9;Parent=Cre03.g188400.t1.1.v5.5;pacid=30787517
chromosome_3	phytozomev13	CDS	5756675	5756770	.	+	0	ID=Cre03.g188400.t1.1.v5.5.CDS.9;Parent=Cre03.g188400.t1.1.v5.5;pacid=30787517
chromosome_3	phytozomev13	exon	5756911	5757065	.	+	.	ID=Cre03.g188400.t1.1.v5.5.exon.10;Parent=Cre03.g188400.t1.1.v5.5;pacid=30787517
chromosome_3	phytozomev13	CDS	5756911	5757065	.	+	0	ID=Cre03.g188400.t1.1.v5.5.CDS.10;Parent=Cre03.g188400.t1.1.v5.5;pacid=30787517
chromosome_3	phytozomev13	CDS	5757299	5757398	.	+	1	ID=Cre03.g188400.t1.1.v5.5.CDS.11;Parent=Cre03.g188400.t1.1.v5.5;pacid=30787517
chromosome_3	phytozomev13	exon	5757299	5758534	.	+	.	ID=Cre03.g188400.t1.1.v5.5.exon.11;Parent=Cre03.g188400.t1.1.v5.5;pacid=30787517
chromosome_3	phytozomev13	three_prime_UTR	5757399	5758534	.	+	.	ID=Cre03.g188400.t1.1.v5.5.three_prime_UTR.1;Parent=Cre03.g188400.t1.1.v5.5;pacid=30787517
###
chromosome_3	phytozomev13	gene	5758553	5761324	.	-	.	ID=Cre03.g188450.v5.5;Name=Cre03.g188450
chromosome_3	phytozomev13	mRNA	5758553	5761324	.	-	.	ID=Cre03.g188450.t1.2.v5.5;Parent=Cre03.g188450.v5.5;Name=Cre03.g188450.t1.2;pacid=30787402;longest=1;geneName=PTX2
chromosome_3	phytozomev13	three_prime_UTR	5758553	5758976	.	-	.	ID=Cre03.g188450.t1.2.v5.5.three_prime_UTR.1;Parent=Cre03.g188450.t1.2.v5.5;pacid=30787402
chromosome_3	phytozomev13	exon	5758553	5759150	.	-	.	ID=Cre03.g188450.t1.2.v5.5.exon.6;Parent=Cre03.g188450.t1.2.v5.5;pacid=30787402
chromosome_3	phytozomev13	CDS	5758977	5759150	.	-	0	ID=Cre03.g188450.t1.2.v5.5.CDS.6;Parent=Cre03.g188450.t1.2.v5.5;pacid=30787402
chromosome_3	phytozomev13	exon	5759310	5759434	.	-	.	ID=Cre03.g188450.t1.2.v5.5.exon.5;Parent=Cre03.g188450.t1.2.v5.5;pacid=30787402
chromosome_3	phytozomev13	CDS	5759310	5759434	.	-	2	ID=Cre03.g188450.t1.2.v5.5.CDS.5;Parent=Cre03.g188450.t1.2.v5.5;pacid=30787402
chromosome_3	phytozomev13	exon	5759865	5759949	.	-	.	ID=Cre03.g188450.t1.2.v5.5.exon.4;Parent=Cre03.g188450.t1.2.v5.5;pacid=30787402
chromosome_3	phytozomev13	CDS	5759865	5759949	.	-	0	ID=Cre03.g188450.t1.2.v5.5.CDS.4;Parent=Cre03.g188450.t1.2.v5.5;pacid=30787402
chromosome_3	phytozomev13	exon	5760483	5760600	.	-	.	ID=Cre03.g188450.t1.2.v5.5.exon.3;Parent=Cre03.g188450.t1.2.v5.5;pacid=30787402
chromosome_3	phytozomev13	CDS	5760483	5760600	.	-	1	ID=Cre03.g188450.t1.2.v5.5.CDS.3;Parent=Cre03.g188450.t1.2.v5.5;pacid=30787402
chromosome_3	phytozomev13	exon	5760818	5760933	.	-	.	ID=Cre03.g188450.t1.2.v5.5.exon.2;Parent=Cre03.g188450.t1.2.v5.5;pacid=30787402
chromosome_3	phytozomev13	CDS	5760818	5760933	.	-	0	ID=Cre03.g188450.t1.2.v5.5.CDS.2;Parent=Cre03.g188450.t1.2.v5.5;pacid=30787402
chromosome_3	phytozomev13	CDS	5761043	5761123	.	-	0	ID=Cre03.g188450.t1.2.v5.5.CDS.1;Parent=Cre03.g188450.t1.2.v5.5;pacid=30787402
chromosome_3	phytozomev13	exon	5761043	5761324	.	-	.	ID=Cre03.g188450.t1.2.v5.5.exon.1;Parent=Cre03.g188450.t1.2.v5.5;pacid=30787402
chromosome_3	phytozomev13	five_prime_UTR	5761124	5761324	.	-	.	ID=Cre03.g188450.t1.2.v5.5.five_prime_UTR.1;Parent=Cre03.g188450.t1.2.v5.5;pacid=30787402
###
chromosome_3	phytozomev13	gene	5761416	5764207	.	+	.	ID=Cre03.g188500.v5.5;Name=Cre03.g188500
chromosome_3	phytozomev13	mRNA	5761416	5764207	.	+	.	ID=Cre03.g188500.t1.2.v5.5;Parent=Cre03.g188500.v5.5;Name=Cre03.g188500.t1.2;pacid=30787941;longest=1;geneName=VPS46
chromosome_3	phytozomev13	exon	5761416	5761656	.	+	.	ID=Cre03.g188500.t1.2.v5.5.exon.1;Parent=Cre03.g188500.t1.2.v5.5;pacid=30787941
chromosome_3	phytozomev13	five_prime_UTR	5761416	5761656	.	+	.	ID=Cre03.g188500.t1.2.v5.5.five_prime_UTR.1;Parent=Cre03.g188500.t1.2.v5.5;pacid=30787941
chromosome_3	phytozomev13	five_prime_UTR	5761806	5761887	.	+	.	ID=Cre03.g188500.t1.2.v5.5.five_prime_UTR.2;Parent=Cre03.g188500.t1.2.v5.5;pacid=30787941
chromosome_3	phytozomev13	exon	5761806	5761998	.	+	.	ID=Cre03.g188500.t1.2.v5.5.exon.2;Parent=Cre03.g188500.t1.2.v5.5;pacid=30787941
chromosome_3	phytozomev13	CDS	5761888	5761998	.	+	0	ID=Cre03.g188500.t1.2.v5.5.CDS.1;Parent=Cre03.g188500.t1.2.v5.5;pacid=30787941
chromosome_3	phytozomev13	exon	5762230	5762385	.	+	.	ID=Cre03.g188500.t1.2.v5.5.exon.3;Parent=Cre03.g188500.t1.2.v5.5;pacid=30787941
chromosome_3	phytozomev13	CDS	5762230	5762385	.	+	0	ID=Cre03.g188500.t1.2.v5.5.CDS.2;Parent=Cre03.g188500.t1.2.v5.5;pacid=30787941
chromosome_3	phytozomev13	exon	5762624	5762713	.	+	.	ID=Cre03.g188500.t1.2.v5.5.exon.4;Parent=Cre03.g188500.t1.2.v5.5;pacid=30787941
chromosome_3	phytozomev13	CDS	5762624	5762713	.	+	0	ID=Cre03.g188500.t1.2.v5.5.CDS.3;Parent=Cre03.g188500.t1.2.v5.5;pacid=30787941
chromosome_3	phytozomev13	exon	5763064	5763177	.	+	.	ID=Cre03.g188500.t1.2.v5.5.exon.5;Parent=Cre03.g188500.t1.2.v5.5;pacid=30787941
chromosome_3	phytozomev13	CDS	5763064	5763177	.	+	0	ID=Cre03.g188500.t1.2.v5.5.CDS.4;Parent=Cre03.g188500.t1.2.v5.5;pacid=30787941
chromosome_3	phytozomev13	CDS	5763326	5763454	.	+	0	ID=Cre03.g188500.t1.2.v5.5.CDS.5;Parent=Cre03.g188500.t1.2.v5.5;pacid=30787941
chromosome_3	phytozomev13	exon	5763326	5764207	.	+	.	ID=Cre03.g188500.t1.2.v5.5.exon.6;Parent=Cre03.g188500.t1.2.v5.5;pacid=30787941
chromosome_3	phytozomev13	three_prime_UTR	5763455	5764207	.	+	.	ID=Cre03.g188500.t1.2.v5.5.three_prime_UTR.1;Parent=Cre03.g188500.t1.2.v5.5;pacid=30787941
###
chromosome_3	phytozomev13	gene	5764210	5770285	.	-	.	ID=Cre03.g188550.v5.5;Name=Cre03.g188550
chromosome_3	phytozomev13	mRNA	5764210	5770285	.	-	.	ID=Cre03.g188550.t1.1.v5.5;Parent=Cre03.g188550.v5.5;Name=Cre03.g188550.t1.1;pacid=30787162;longest=1;geneName=HEL20
chromosome_3	phytozomev13	three_prime_UTR	5764210	5764316	.	-	.	ID=Cre03.g188550.t1.1.v5.5.three_prime_UTR.1;Parent=Cre03.g188550.t1.1.v5.5;pacid=30787162
chromosome_3	phytozomev13	exon	5764210	5764496	.	-	.	ID=Cre03.g188550.t1.1.v5.5.exon.10;Parent=Cre03.g188550.t1.1.v5.5;pacid=30787162
chromosome_3	phytozomev13	CDS	5764317	5764496	.	-	0	ID=Cre03.g188550.t1.1.v5.5.CDS.10;Parent=Cre03.g188550.t1.1.v5.5;pacid=30787162
chromosome_3	phytozomev13	exon	5764844	5765246	.	-	.	ID=Cre03.g188550.t1.1.v5.5.exon.9;Parent=Cre03.g188550.t1.1.v5.5;pacid=30787162
chromosome_3	phytozomev13	CDS	5764844	5765246	.	-	1	ID=Cre03.g188550.t1.1.v5.5.CDS.9;Parent=Cre03.g188550.t1.1.v5.5;pacid=30787162
chromosome_3	phytozomev13	exon	5765546	5765649	.	-	.	ID=Cre03.g188550.t1.1.v5.5.exon.8;Parent=Cre03.g188550.t1.1.v5.5;pacid=30787162
chromosome_3	phytozomev13	CDS	5765546	5765649	.	-	0	ID=Cre03.g188550.t1.1.v5.5.CDS.8;Parent=Cre03.g188550.t1.1.v5.5;pacid=30787162
chromosome_3	phytozomev13	exon	5765969	5766142	.	-	.	ID=Cre03.g188550.t1.1.v5.5.exon.7;Parent=Cre03.g188550.t1.1.v5.5;pacid=30787162
chromosome_3	phytozomev13	CDS	5765969	5766142	.	-	0	ID=Cre03.g188550.t1.1.v5.5.CDS.7;Parent=Cre03.g188550.t1.1.v5.5;pacid=30787162
chromosome_3	phytozomev13	exon	5766419	5766956	.	-	.	ID=Cre03.g188550.t1.1.v5.5.exon.6;Parent=Cre03.g188550.t1.1.v5.5;pacid=30787162
chromosome_3	phytozomev13	CDS	5766419	5766956	.	-	1	ID=Cre03.g188550.t1.1.v5.5.CDS.6;Parent=Cre03.g188550.t1.1.v5.5;pacid=30787162
chromosome_3	phytozomev13	exon	5767372	5767465	.	-	.	ID=Cre03.g188550.t1.1.v5.5.exon.5;Parent=Cre03.g188550.t1.1.v5.5;pacid=30787162
chromosome_3	phytozomev13	CDS	5767372	5767465	.	-	2	ID=Cre03.g188550.t1.1.v5.5.CDS.5;Parent=Cre03.g188550.t1.1.v5.5;pacid=30787162
chromosome_3	phytozomev13	exon	5767698	5767875	.	-	.	ID=Cre03.g188550.t1.1.v5.5.exon.4;Parent=Cre03.g188550.t1.1.v5.5;pacid=30787162
chromosome_3	phytozomev13	CDS	5767698	5767875	.	-	0	ID=Cre03.g188550.t1.1.v5.5.CDS.4;Parent=Cre03.g188550.t1.1.v5.5;pacid=30787162
chromosome_3	phytozomev13	exon	5768218	5768685	.	-	.	ID=Cre03.g188550.t1.1.v5.5.exon.3;Parent=Cre03.g188550.t1.1.v5.5;pacid=30787162
chromosome_3	phytozomev13	CDS	5768218	5768685	.	-	0	ID=Cre03.g188550.t1.1.v5.5.CDS.3;Parent=Cre03.g188550.t1.1.v5.5;pacid=30787162
chromosome_3	phytozomev13	exon	5769197	5769384	.	-	.	ID=Cre03.g188550.t1.1.v5.5.exon.2;Parent=Cre03.g188550.t1.1.v5.5;pacid=30787162
chromosome_3	phytozomev13	CDS	5769197	5769384	.	-	2	ID=Cre03.g188550.t1.1.v5.5.CDS.2;Parent=Cre03.g188550.t1.1.v5.5;pacid=30787162
chromosome_3	phytozomev13	CDS	5769764	5770178	.	-	0	ID=Cre03.g188550.t1.1.v5.5.CDS.1;Parent=Cre03.g188550.t1.1.v5.5;pacid=30787162
chromosome_3	phytozomev13	exon	5769764	5770285	.	-	.	ID=Cre03.g188550.t1.1.v5.5.exon.1;Parent=Cre03.g188550.t1.1.v5.5;pacid=30787162
chromosome_3	phytozomev13	five_prime_UTR	5770179	5770285	.	-	.	ID=Cre03.g188550.t1.1.v5.5.five_prime_UTR.1;Parent=Cre03.g188550.t1.1.v5.5;pacid=30787162
###
chromosome_3	phytozomev13	gene	5770466	5773577	.	+	.	ID=Cre03.g188600.v5.5;Name=Cre03.g188600
chromosome_3	phytozomev13	mRNA	5770466	5773577	.	+	.	ID=Cre03.g188600.t1.2.v5.5;Parent=Cre03.g188600.v5.5;Name=Cre03.g188600.t1.2;pacid=30787116;longest=1;geneName=RBL11
chromosome_3	phytozomev13	five_prime_UTR	5770466	5770565	.	+	.	ID=Cre03.g188600.t1.2.v5.5.five_prime_UTR.1;Parent=Cre03.g188600.t1.2.v5.5;pacid=30787116
chromosome_3	phytozomev13	exon	5770466	5771322	.	+	.	ID=Cre03.g188600.t1.2.v5.5.exon.1;Parent=Cre03.g188600.t1.2.v5.5;pacid=30787116
chromosome_3	phytozomev13	CDS	5770566	5771322	.	+	0	ID=Cre03.g188600.t1.2.v5.5.CDS.1;Parent=Cre03.g188600.t1.2.v5.5;pacid=30787116
chromosome_3	phytozomev13	exon	5771527	5771778	.	+	.	ID=Cre03.g188600.t1.2.v5.5.exon.2;Parent=Cre03.g188600.t1.2.v5.5;pacid=30787116
chromosome_3	phytozomev13	CDS	5771527	5771778	.	+	2	ID=Cre03.g188600.t1.2.v5.5.CDS.2;Parent=Cre03.g188600.t1.2.v5.5;pacid=30787116
chromosome_3	phytozomev13	exon	5771934	5771967	.	+	.	ID=Cre03.g188600.t1.2.v5.5.exon.3;Parent=Cre03.g188600.t1.2.v5.5;pacid=30787116
chromosome_3	phytozomev13	CDS	5771934	5771967	.	+	2	ID=Cre03.g188600.t1.2.v5.5.CDS.3;Parent=Cre03.g188600.t1.2.v5.5;pacid=30787116
chromosome_3	phytozomev13	exon	5772158	5772670	.	+	.	ID=Cre03.g188600.t1.2.v5.5.exon.4;Parent=Cre03.g188600.t1.2.v5.5;pacid=30787116
chromosome_3	phytozomev13	CDS	5772158	5772670	.	+	1	ID=Cre03.g188600.t1.2.v5.5.CDS.4;Parent=Cre03.g188600.t1.2.v5.5;pacid=30787116
chromosome_3	phytozomev13	exon	5772946	5773129	.	+	.	ID=Cre03.g188600.t1.2.v5.5.exon.5;Parent=Cre03.g188600.t1.2.v5.5;pacid=30787116
chromosome_3	phytozomev13	CDS	5772946	5773129	.	+	1	ID=Cre03.g188600.t1.2.v5.5.CDS.5;Parent=Cre03.g188600.t1.2.v5.5;pacid=30787116
chromosome_3	phytozomev13	CDS	5773331	5773510	.	+	0	ID=Cre03.g188600.t1.2.v5.5.CDS.6;Parent=Cre03.g188600.t1.2.v5.5;pacid=30787116
chromosome_3	phytozomev13	exon	5773331	5773577	.	+	.	ID=Cre03.g188600.t1.2.v5.5.exon.6;Parent=Cre03.g188600.t1.2.v5.5;pacid=30787116
chromosome_3	phytozomev13	three_prime_UTR	5773511	5773577	.	+	.	ID=Cre03.g188600.t1.2.v5.5.three_prime_UTR.1;Parent=Cre03.g188600.t1.2.v5.5;pacid=30787116
###
chromosome_3	phytozomev13	gene	5773593	5776660	.	-	.	ID=Cre03.g188650.v5.5;Name=Cre03.g188650
chromosome_3	phytozomev13	mRNA	5773593	5776660	.	-	.	ID=Cre03.g188650.t1.2.v5.5;Parent=Cre03.g188650.v5.5;Name=Cre03.g188650.t1.2;pacid=30786773;longest=1;geneName=PLAP2
chromosome_3	phytozomev13	three_prime_UTR	5773593	5774755	.	-	.	ID=Cre03.g188650.t1.2.v5.5.three_prime_UTR.1;Parent=Cre03.g188650.t1.2.v5.5;pacid=30786773
chromosome_3	phytozomev13	exon	5773593	5774868	.	-	.	ID=Cre03.g188650.t1.2.v5.5.exon.5;Parent=Cre03.g188650.t1.2.v5.5;pacid=30786773
chromosome_3	phytozomev13	CDS	5774756	5774868	.	-	2	ID=Cre03.g188650.t1.2.v5.5.CDS.5;Parent=Cre03.g188650.t1.2.v5.5;pacid=30786773
chromosome_3	phytozomev13	exon	5775227	5775332	.	-	.	ID=Cre03.g188650.t1.2.v5.5.exon.4;Parent=Cre03.g188650.t1.2.v5.5;pacid=30786773
chromosome_3	phytozomev13	CDS	5775227	5775332	.	-	0	ID=Cre03.g188650.t1.2.v5.5.CDS.4;Parent=Cre03.g188650.t1.2.v5.5;pacid=30786773
chromosome_3	phytozomev13	exon	5775482	5775534	.	-	.	ID=Cre03.g188650.t1.2.v5.5.exon.3;Parent=Cre03.g188650.t1.2.v5.5;pacid=30786773
chromosome_3	phytozomev13	CDS	5775482	5775534	.	-	2	ID=Cre03.g188650.t1.2.v5.5.CDS.3;Parent=Cre03.g188650.t1.2.v5.5;pacid=30786773
chromosome_3	phytozomev13	exon	5775750	5775935	.	-	.	ID=Cre03.g188650.t1.2.v5.5.exon.2;Parent=Cre03.g188650.t1.2.v5.5;pacid=30786773
chromosome_3	phytozomev13	CDS	5775750	5775935	.	-	2	ID=Cre03.g188650.t1.2.v5.5.CDS.2;Parent=Cre03.g188650.t1.2.v5.5;pacid=30786773
chromosome_3	phytozomev13	CDS	5776305	5776527	.	-	0	ID=Cre03.g188650.t1.2.v5.5.CDS.1;Parent=Cre03.g188650.t1.2.v5.5;pacid=30786773
chromosome_3	phytozomev13	exon	5776305	5776660	.	-	.	ID=Cre03.g188650.t1.2.v5.5.exon.1;Parent=Cre03.g188650.t1.2.v5.5;pacid=30786773
chromosome_3	phytozomev13	five_prime_UTR	5776528	5776660	.	-	.	ID=Cre03.g188650.t1.2.v5.5.five_prime_UTR.1;Parent=Cre03.g188650.t1.2.v5.5;pacid=30786773
###
chromosome_3	phytozomev13	gene	5776710	5779326	.	-	.	ID=Cre03.g188700.v5.5;Name=Cre03.g188700
chromosome_3	phytozomev13	mRNA	5776710	5779326	.	-	.	ID=Cre03.g188700.t1.2.v5.5;Parent=Cre03.g188700.v5.5;Name=Cre03.g188700.t1.2;pacid=30787522;longest=1;geneName=PLAP6
chromosome_3	phytozomev13	three_prime_UTR	5776710	5777305	.	-	.	ID=Cre03.g188700.t1.2.v5.5.three_prime_UTR.1;Parent=Cre03.g188700.t1.2.v5.5;pacid=30787522
chromosome_3	phytozomev13	exon	5776710	5777479	.	-	.	ID=Cre03.g188700.t1.2.v5.5.exon.5;Parent=Cre03.g188700.t1.2.v5.5;pacid=30787522
chromosome_3	phytozomev13	CDS	5777306	5777479	.	-	0	ID=Cre03.g188700.t1.2.v5.5.CDS.5;Parent=Cre03.g188700.t1.2.v5.5;pacid=30787522
chromosome_3	phytozomev13	exon	5777700	5777822	.	-	.	ID=Cre03.g188700.t1.2.v5.5.exon.4;Parent=Cre03.g188700.t1.2.v5.5;pacid=30787522
chromosome_3	phytozomev13	CDS	5777700	5777822	.	-	0	ID=Cre03.g188700.t1.2.v5.5.CDS.4;Parent=Cre03.g188700.t1.2.v5.5;pacid=30787522
chromosome_3	phytozomev13	exon	5778204	5778290	.	-	.	ID=Cre03.g188700.t1.2.v5.5.exon.3;Parent=Cre03.g188700.t1.2.v5.5;pacid=30787522
chromosome_3	phytozomev13	CDS	5778204	5778290	.	-	0	ID=Cre03.g188700.t1.2.v5.5.CDS.3;Parent=Cre03.g188700.t1.2.v5.5;pacid=30787522
chromosome_3	phytozomev13	exon	5778616	5778747	.	-	.	ID=Cre03.g188700.t1.2.v5.5.exon.2;Parent=Cre03.g188700.t1.2.v5.5;pacid=30787522
chromosome_3	phytozomev13	CDS	5778616	5778747	.	-	0	ID=Cre03.g188700.t1.2.v5.5.CDS.2;Parent=Cre03.g188700.t1.2.v5.5;pacid=30787522
chromosome_3	phytozomev13	CDS	5778987	5779211	.	-	0	ID=Cre03.g188700.t1.2.v5.5.CDS.1;Parent=Cre03.g188700.t1.2.v5.5;pacid=30787522
chromosome_3	phytozomev13	exon	5778987	5779326	.	-	.	ID=Cre03.g188700.t1.2.v5.5.exon.1;Parent=Cre03.g188700.t1.2.v5.5;pacid=30787522
chromosome_3	phytozomev13	five_prime_UTR	5779212	5779326	.	-	.	ID=Cre03.g188700.t1.2.v5.5.five_prime_UTR.1;Parent=Cre03.g188700.t1.2.v5.5;pacid=30787522
###
chromosome_3	phytozomev13	gene	5779666	5786107	.	+	.	ID=Cre03.g188750.v5.5;Name=Cre03.g188750
chromosome_3	phytozomev13	mRNA	5779666	5786107	.	+	.	ID=Cre03.g188750.t1.1.v5.5;Parent=Cre03.g188750.v5.5;Name=Cre03.g188750.t1.1;pacid=30786725;longest=1;geneName=HEL21
chromosome_3	phytozomev13	five_prime_UTR	5779666	5779899	.	+	.	ID=Cre03.g188750.t1.1.v5.5.five_prime_UTR.1;Parent=Cre03.g188750.t1.1.v5.5;pacid=30786725
chromosome_3	phytozomev13	exon	5779666	5779967	.	+	.	ID=Cre03.g188750.t1.1.v5.5.exon.1;Parent=Cre03.g188750.t1.1.v5.5;pacid=30786725
chromosome_3	phytozomev13	CDS	5779900	5779967	.	+	0	ID=Cre03.g188750.t1.1.v5.5.CDS.1;Parent=Cre03.g188750.t1.1.v5.5;pacid=30786725
chromosome_3	phytozomev13	exon	5780214	5780307	.	+	.	ID=Cre03.g188750.t1.1.v5.5.exon.2;Parent=Cre03.g188750.t1.1.v5.5;pacid=30786725
chromosome_3	phytozomev13	CDS	5780214	5780307	.	+	1	ID=Cre03.g188750.t1.1.v5.5.CDS.2;Parent=Cre03.g188750.t1.1.v5.5;pacid=30786725
chromosome_3	phytozomev13	exon	5780528	5780809	.	+	.	ID=Cre03.g188750.t1.1.v5.5.exon.3;Parent=Cre03.g188750.t1.1.v5.5;pacid=30786725
chromosome_3	phytozomev13	CDS	5780528	5780809	.	+	0	ID=Cre03.g188750.t1.1.v5.5.CDS.3;Parent=Cre03.g188750.t1.1.v5.5;pacid=30786725
chromosome_3	phytozomev13	exon	5780927	5781003	.	+	.	ID=Cre03.g188750.t1.1.v5.5.exon.4;Parent=Cre03.g188750.t1.1.v5.5;pacid=30786725
chromosome_3	phytozomev13	CDS	5780927	5781003	.	+	0	ID=Cre03.g188750.t1.1.v5.5.CDS.4;Parent=Cre03.g188750.t1.1.v5.5;pacid=30786725
chromosome_3	phytozomev13	exon	5781143	5781211	.	+	.	ID=Cre03.g188750.t1.1.v5.5.exon.5;Parent=Cre03.g188750.t1.1.v5.5;pacid=30786725
chromosome_3	phytozomev13	CDS	5781143	5781211	.	+	1	ID=Cre03.g188750.t1.1.v5.5.CDS.5;Parent=Cre03.g188750.t1.1.v5.5;pacid=30786725
chromosome_3	phytozomev13	exon	5781345	5781471	.	+	.	ID=Cre03.g188750.t1.1.v5.5.exon.6;Parent=Cre03.g188750.t1.1.v5.5;pacid=30786725
chromosome_3	phytozomev13	CDS	5781345	5781471	.	+	1	ID=Cre03.g188750.t1.1.v5.5.CDS.6;Parent=Cre03.g188750.t1.1.v5.5;pacid=30786725
chromosome_3	phytozomev13	exon	5781730	5782068	.	+	.	ID=Cre03.g188750.t1.1.v5.5.exon.7;Parent=Cre03.g188750.t1.1.v5.5;pacid=30786725
chromosome_3	phytozomev13	CDS	5781730	5782068	.	+	0	ID=Cre03.g188750.t1.1.v5.5.CDS.7;Parent=Cre03.g188750.t1.1.v5.5;pacid=30786725
chromosome_3	phytozomev13	exon	5782241	5782333	.	+	.	ID=Cre03.g188750.t1.1.v5.5.exon.8;Parent=Cre03.g188750.t1.1.v5.5;pacid=30786725
chromosome_3	phytozomev13	CDS	5782241	5782333	.	+	0	ID=Cre03.g188750.t1.1.v5.5.CDS.8;Parent=Cre03.g188750.t1.1.v5.5;pacid=30786725
chromosome_3	phytozomev13	exon	5782444	5782475	.	+	.	ID=Cre03.g188750.t1.1.v5.5.exon.9;Parent=Cre03.g188750.t1.1.v5.5;pacid=30786725
chromosome_3	phytozomev13	CDS	5782444	5782475	.	+	0	ID=Cre03.g188750.t1.1.v5.5.CDS.9;Parent=Cre03.g188750.t1.1.v5.5;pacid=30786725
chromosome_3	phytozomev13	exon	5782620	5782701	.	+	.	ID=Cre03.g188750.t1.1.v5.5.exon.10;Parent=Cre03.g188750.t1.1.v5.5;pacid=30786725
chromosome_3	phytozomev13	CDS	5782620	5782701	.	+	1	ID=Cre03.g188750.t1.1.v5.5.CDS.10;Parent=Cre03.g188750.t1.1.v5.5;pacid=30786725
chromosome_3	phytozomev13	exon	5782919	5783047	.	+	.	ID=Cre03.g188750.t1.1.v5.5.exon.11;Parent=Cre03.g188750.t1.1.v5.5;pacid=30786725
chromosome_3	phytozomev13	CDS	5782919	5783047	.	+	0	ID=Cre03.g188750.t1.1.v5.5.CDS.11;Parent=Cre03.g188750.t1.1.v5.5;pacid=30786725
chromosome_3	phytozomev13	exon	5783254	5783304	.	+	.	ID=Cre03.g188750.t1.1.v5.5.exon.12;Parent=Cre03.g188750.t1.1.v5.5;pacid=30786725
chromosome_3	phytozomev13	CDS	5783254	5783304	.	+	0	ID=Cre03.g188750.t1.1.v5.5.CDS.12;Parent=Cre03.g188750.t1.1.v5.5;pacid=30786725
chromosome_3	phytozomev13	exon	5783515	5783651	.	+	.	ID=Cre03.g188750.t1.1.v5.5.exon.13;Parent=Cre03.g188750.t1.1.v5.5;pacid=30786725
chromosome_3	phytozomev13	CDS	5783515	5783651	.	+	0	ID=Cre03.g188750.t1.1.v5.5.CDS.13;Parent=Cre03.g188750.t1.1.v5.5;pacid=30786725
chromosome_3	phytozomev13	exon	5783855	5784019	.	+	.	ID=Cre03.g188750.t1.1.v5.5.exon.14;Parent=Cre03.g188750.t1.1.v5.5;pacid=30786725
chromosome_3	phytozomev13	CDS	5783855	5784019	.	+	1	ID=Cre03.g188750.t1.1.v5.5.CDS.14;Parent=Cre03.g188750.t1.1.v5.5;pacid=30786725
chromosome_3	phytozomev13	exon	5784268	5784424	.	+	.	ID=Cre03.g188750.t1.1.v5.5.exon.15;Parent=Cre03.g188750.t1.1.v5.5;pacid=30786725
chromosome_3	phytozomev13	CDS	5784268	5784424	.	+	1	ID=Cre03.g188750.t1.1.v5.5.CDS.15;Parent=Cre03.g188750.t1.1.v5.5;pacid=30786725
chromosome_3	phytozomev13	exon	5784747	5784907	.	+	.	ID=Cre03.g188750.t1.1.v5.5.exon.16;Parent=Cre03.g188750.t1.1.v5.5;pacid=30786725
chromosome_3	phytozomev13	CDS	5784747	5784907	.	+	0	ID=Cre03.g188750.t1.1.v5.5.CDS.16;Parent=Cre03.g188750.t1.1.v5.5;pacid=30786725
chromosome_3	phytozomev13	exon	5785165	5785324	.	+	.	ID=Cre03.g188750.t1.1.v5.5.exon.17;Parent=Cre03.g188750.t1.1.v5.5;pacid=30786725
chromosome_3	phytozomev13	CDS	5785165	5785324	.	+	1	ID=Cre03.g188750.t1.1.v5.5.CDS.17;Parent=Cre03.g188750.t1.1.v5.5;pacid=30786725
chromosome_3	phytozomev13	CDS	5785578	5785682	.	+	0	ID=Cre03.g188750.t1.1.v5.5.CDS.18;Parent=Cre03.g188750.t1.1.v5.5;pacid=30786725
chromosome_3	phytozomev13	exon	5785578	5786107	.	+	.	ID=Cre03.g188750.t1.1.v5.5.exon.18;Parent=Cre03.g188750.t1.1.v5.5;pacid=30786725
chromosome_3	phytozomev13	three_prime_UTR	5785683	5786107	.	+	.	ID=Cre03.g188750.t1.1.v5.5.three_prime_UTR.1;Parent=Cre03.g188750.t1.1.v5.5;pacid=30786725
###
chromosome_3	phytozomev13	gene	5786156	5791765	.	+	.	ID=Cre03.g188800.v5.5;Name=Cre03.g188800
chromosome_3	phytozomev13	mRNA	5786156	5791765	.	+	.	ID=Cre03.g188800.t1.1.v5.5;Parent=Cre03.g188800.v5.5;Name=Cre03.g188800.t1.1;pacid=30788015;longest=1
chromosome_3	phytozomev13	five_prime_UTR	5786156	5786321	.	+	.	ID=Cre03.g188800.t1.1.v5.5.five_prime_UTR.1;Parent=Cre03.g188800.t1.1.v5.5;pacid=30788015
chromosome_3	phytozomev13	exon	5786156	5786525	.	+	.	ID=Cre03.g188800.t1.1.v5.5.exon.1;Parent=Cre03.g188800.t1.1.v5.5;pacid=30788015
chromosome_3	phytozomev13	CDS	5786322	5786525	.	+	0	ID=Cre03.g188800.t1.1.v5.5.CDS.1;Parent=Cre03.g188800.t1.1.v5.5;pacid=30788015
chromosome_3	phytozomev13	exon	5786598	5786737	.	+	.	ID=Cre03.g188800.t1.1.v5.5.exon.2;Parent=Cre03.g188800.t1.1.v5.5;pacid=30788015
chromosome_3	phytozomev13	CDS	5786598	5786737	.	+	0	ID=Cre03.g188800.t1.1.v5.5.CDS.2;Parent=Cre03.g188800.t1.1.v5.5;pacid=30788015
chromosome_3	phytozomev13	exon	5786824	5786900	.	+	.	ID=Cre03.g188800.t1.1.v5.5.exon.3;Parent=Cre03.g188800.t1.1.v5.5;pacid=30788015
chromosome_3	phytozomev13	CDS	5786824	5786900	.	+	1	ID=Cre03.g188800.t1.1.v5.5.CDS.3;Parent=Cre03.g188800.t1.1.v5.5;pacid=30788015
chromosome_3	phytozomev13	exon	5787053	5787123	.	+	.	ID=Cre03.g188800.t1.1.v5.5.exon.4;Parent=Cre03.g188800.t1.1.v5.5;pacid=30788015
chromosome_3	phytozomev13	CDS	5787053	5787123	.	+	2	ID=Cre03.g188800.t1.1.v5.5.CDS.4;Parent=Cre03.g188800.t1.1.v5.5;pacid=30788015
chromosome_3	phytozomev13	exon	5787423	5787713	.	+	.	ID=Cre03.g188800.t1.1.v5.5.exon.5;Parent=Cre03.g188800.t1.1.v5.5;pacid=30788015
chromosome_3	phytozomev13	CDS	5787423	5787713	.	+	0	ID=Cre03.g188800.t1.1.v5.5.CDS.5;Parent=Cre03.g188800.t1.1.v5.5;pacid=30788015
chromosome_3	phytozomev13	exon	5788482	5788643	.	+	.	ID=Cre03.g188800.t1.1.v5.5.exon.6;Parent=Cre03.g188800.t1.1.v5.5;pacid=30788015
chromosome_3	phytozomev13	CDS	5788482	5788643	.	+	0	ID=Cre03.g188800.t1.1.v5.5.CDS.6;Parent=Cre03.g188800.t1.1.v5.5;pacid=30788015
chromosome_3	phytozomev13	exon	5788854	5788958	.	+	.	ID=Cre03.g188800.t1.1.v5.5.exon.7;Parent=Cre03.g188800.t1.1.v5.5;pacid=30788015
chromosome_3	phytozomev13	CDS	5788854	5788958	.	+	0	ID=Cre03.g188800.t1.1.v5.5.CDS.7;Parent=Cre03.g188800.t1.1.v5.5;pacid=30788015
chromosome_3	phytozomev13	exon	5789334	5789459	.	+	.	ID=Cre03.g188800.t1.1.v5.5.exon.8;Parent=Cre03.g188800.t1.1.v5.5;pacid=30788015
chromosome_3	phytozomev13	CDS	5789334	5789459	.	+	0	ID=Cre03.g188800.t1.1.v5.5.CDS.8;Parent=Cre03.g188800.t1.1.v5.5;pacid=30788015
chromosome_3	phytozomev13	exon	5789695	5789881	.	+	.	ID=Cre03.g188800.t1.1.v5.5.exon.9;Parent=Cre03.g188800.t1.1.v5.5;pacid=30788015
chromosome_3	phytozomev13	CDS	5789695	5789881	.	+	0	ID=Cre03.g188800.t1.1.v5.5.CDS.9;Parent=Cre03.g188800.t1.1.v5.5;pacid=30788015
chromosome_3	phytozomev13	CDS	5790114	5790382	.	+	2	ID=Cre03.g188800.t1.1.v5.5.CDS.10;Parent=Cre03.g188800.t1.1.v5.5;pacid=30788015
chromosome_3	phytozomev13	exon	5790114	5791765	.	+	.	ID=Cre03.g188800.t1.1.v5.5.exon.10;Parent=Cre03.g188800.t1.1.v5.5;pacid=30788015
chromosome_3	phytozomev13	three_prime_UTR	5790383	5791765	.	+	.	ID=Cre03.g188800.t1.1.v5.5.three_prime_UTR.1;Parent=Cre03.g188800.t1.1.v5.5;pacid=30788015
###
chromosome_3	phytozomev13	gene	5791770	5795375	.	-	.	ID=Cre03.g188850.v5.5;Name=Cre03.g188850
chromosome_3	phytozomev13	mRNA	5791770	5795375	.	-	.	ID=Cre03.g188850.t1.2.v5.5;Parent=Cre03.g188850.v5.5;Name=Cre03.g188850.t1.2;pacid=30787694;longest=1
chromosome_3	phytozomev13	three_prime_UTR	5791770	5792606	.	-	.	ID=Cre03.g188850.t1.2.v5.5.three_prime_UTR.1;Parent=Cre03.g188850.t1.2.v5.5;pacid=30787694
chromosome_3	phytozomev13	exon	5791770	5793088	.	-	.	ID=Cre03.g188850.t1.2.v5.5.exon.6;Parent=Cre03.g188850.t1.2.v5.5;pacid=30787694
chromosome_3	phytozomev13	CDS	5792607	5793088	.	-	2	ID=Cre03.g188850.t1.2.v5.5.CDS.6;Parent=Cre03.g188850.t1.2.v5.5;pacid=30787694
chromosome_3	phytozomev13	exon	5793317	5793401	.	-	.	ID=Cre03.g188850.t1.2.v5.5.exon.5;Parent=Cre03.g188850.t1.2.v5.5;pacid=30787694
chromosome_3	phytozomev13	CDS	5793317	5793401	.	-	0	ID=Cre03.g188850.t1.2.v5.5.CDS.5;Parent=Cre03.g188850.t1.2.v5.5;pacid=30787694
chromosome_3	phytozomev13	exon	5793590	5793728	.	-	.	ID=Cre03.g188850.t1.2.v5.5.exon.4;Parent=Cre03.g188850.t1.2.v5.5;pacid=30787694
chromosome_3	phytozomev13	CDS	5793590	5793728	.	-	1	ID=Cre03.g188850.t1.2.v5.5.CDS.4;Parent=Cre03.g188850.t1.2.v5.5;pacid=30787694
chromosome_3	phytozomev13	exon	5794014	5794648	.	-	.	ID=Cre03.g188850.t1.2.v5.5.exon.3;Parent=Cre03.g188850.t1.2.v5.5;pacid=30787694
chromosome_3	phytozomev13	CDS	5794014	5794648	.	-	0	ID=Cre03.g188850.t1.2.v5.5.CDS.3;Parent=Cre03.g188850.t1.2.v5.5;pacid=30787694
chromosome_3	phytozomev13	exon	5794850	5794922	.	-	.	ID=Cre03.g188850.t1.2.v5.5.exon.2;Parent=Cre03.g188850.t1.2.v5.5;pacid=30787694
chromosome_3	phytozomev13	CDS	5794850	5794922	.	-	1	ID=Cre03.g188850.t1.2.v5.5.CDS.2;Parent=Cre03.g188850.t1.2.v5.5;pacid=30787694
chromosome_3	phytozomev13	CDS	5795158	5795213	.	-	0	ID=Cre03.g188850.t1.2.v5.5.CDS.1;Parent=Cre03.g188850.t1.2.v5.5;pacid=30787694
chromosome_3	phytozomev13	exon	5795158	5795375	.	-	.	ID=Cre03.g188850.t1.2.v5.5.exon.1;Parent=Cre03.g188850.t1.2.v5.5;pacid=30787694
chromosome_3	phytozomev13	five_prime_UTR	5795214	5795375	.	-	.	ID=Cre03.g188850.t1.2.v5.5.five_prime_UTR.1;Parent=Cre03.g188850.t1.2.v5.5;pacid=30787694
###
chromosome_3	phytozomev13	gene	5795480	5797330	.	-	.	ID=Cre03.g188900.v5.5;Name=Cre03.g188900
chromosome_3	phytozomev13	mRNA	5795480	5797330	.	-	.	ID=Cre03.g188900.t1.2.v5.5;Parent=Cre03.g188900.v5.5;Name=Cre03.g188900.t1.2;pacid=30786920;longest=1
chromosome_3	phytozomev13	three_prime_UTR	5795480	5796455	.	-	.	ID=Cre03.g188900.t1.2.v5.5.three_prime_UTR.1;Parent=Cre03.g188900.t1.2.v5.5;pacid=30786920
chromosome_3	phytozomev13	exon	5795480	5796537	.	-	.	ID=Cre03.g188900.t1.2.v5.5.exon.2;Parent=Cre03.g188900.t1.2.v5.5;pacid=30786920
chromosome_3	phytozomev13	CDS	5796456	5796537	.	-	1	ID=Cre03.g188900.t1.2.v5.5.CDS.2;Parent=Cre03.g188900.t1.2.v5.5;pacid=30786920
chromosome_3	phytozomev13	CDS	5796891	5797132	.	-	0	ID=Cre03.g188900.t1.2.v5.5.CDS.1;Parent=Cre03.g188900.t1.2.v5.5;pacid=30786920
chromosome_3	phytozomev13	exon	5796891	5797330	.	-	.	ID=Cre03.g188900.t1.2.v5.5.exon.1;Parent=Cre03.g188900.t1.2.v5.5;pacid=30786920
chromosome_3	phytozomev13	five_prime_UTR	5797133	5797330	.	-	.	ID=Cre03.g188900.t1.2.v5.5.five_prime_UTR.1;Parent=Cre03.g188900.t1.2.v5.5;pacid=30786920
###
chromosome_3	phytozomev13	gene	5797474	5800973	.	+	.	ID=Cre03.g188950.v5.5;Name=Cre03.g188950
chromosome_3	phytozomev13	mRNA	5797474	5800973	.	+	.	ID=Cre03.g188950.t1.2.v5.5;Parent=Cre03.g188950.v5.5;Name=Cre03.g188950.t1.2;pacid=30787506;longest=1
chromosome_3	phytozomev13	five_prime_UTR	5797474	5797630	.	+	.	ID=Cre03.g188950.t1.2.v5.5.five_prime_UTR.1;Parent=Cre03.g188950.t1.2.v5.5;pacid=30787506
chromosome_3	phytozomev13	exon	5797474	5797713	.	+	.	ID=Cre03.g188950.t1.2.v5.5.exon.1;Parent=Cre03.g188950.t1.2.v5.5;pacid=30787506
chromosome_3	phytozomev13	CDS	5797631	5797713	.	+	0	ID=Cre03.g188950.t1.2.v5.5.CDS.1;Parent=Cre03.g188950.t1.2.v5.5;pacid=30787506
chromosome_3	phytozomev13	exon	5797951	5798131	.	+	.	ID=Cre03.g188950.t1.2.v5.5.exon.2;Parent=Cre03.g188950.t1.2.v5.5;pacid=30787506
chromosome_3	phytozomev13	CDS	5797951	5798131	.	+	1	ID=Cre03.g188950.t1.2.v5.5.CDS.2;Parent=Cre03.g188950.t1.2.v5.5;pacid=30787506
chromosome_3	phytozomev13	exon	5798285	5798410	.	+	.	ID=Cre03.g188950.t1.2.v5.5.exon.3;Parent=Cre03.g188950.t1.2.v5.5;pacid=30787506
chromosome_3	phytozomev13	CDS	5798285	5798410	.	+	0	ID=Cre03.g188950.t1.2.v5.5.CDS.3;Parent=Cre03.g188950.t1.2.v5.5;pacid=30787506
chromosome_3	phytozomev13	exon	5798546	5798658	.	+	.	ID=Cre03.g188950.t1.2.v5.5.exon.4;Parent=Cre03.g188950.t1.2.v5.5;pacid=30787506
chromosome_3	phytozomev13	CDS	5798546	5798658	.	+	0	ID=Cre03.g188950.t1.2.v5.5.CDS.4;Parent=Cre03.g188950.t1.2.v5.5;pacid=30787506
chromosome_3	phytozomev13	exon	5798855	5798980	.	+	.	ID=Cre03.g188950.t1.2.v5.5.exon.5;Parent=Cre03.g188950.t1.2.v5.5;pacid=30787506
chromosome_3	phytozomev13	CDS	5798855	5798980	.	+	1	ID=Cre03.g188950.t1.2.v5.5.CDS.5;Parent=Cre03.g188950.t1.2.v5.5;pacid=30787506
chromosome_3	phytozomev13	exon	5799196	5799379	.	+	.	ID=Cre03.g188950.t1.2.v5.5.exon.6;Parent=Cre03.g188950.t1.2.v5.5;pacid=30787506
chromosome_3	phytozomev13	CDS	5799196	5799379	.	+	1	ID=Cre03.g188950.t1.2.v5.5.CDS.6;Parent=Cre03.g188950.t1.2.v5.5;pacid=30787506
chromosome_3	phytozomev13	exon	5799706	5799891	.	+	.	ID=Cre03.g188950.t1.2.v5.5.exon.7;Parent=Cre03.g188950.t1.2.v5.5;pacid=30787506
chromosome_3	phytozomev13	CDS	5799706	5799891	.	+	0	ID=Cre03.g188950.t1.2.v5.5.CDS.7;Parent=Cre03.g188950.t1.2.v5.5;pacid=30787506
chromosome_3	phytozomev13	exon	5800146	5800251	.	+	.	ID=Cre03.g188950.t1.2.v5.5.exon.8;Parent=Cre03.g188950.t1.2.v5.5;pacid=30787506
chromosome_3	phytozomev13	CDS	5800146	5800251	.	+	0	ID=Cre03.g188950.t1.2.v5.5.CDS.8;Parent=Cre03.g188950.t1.2.v5.5;pacid=30787506
chromosome_3	phytozomev13	CDS	5800429	5800577	.	+	2	ID=Cre03.g188950.t1.2.v5.5.CDS.9;Parent=Cre03.g188950.t1.2.v5.5;pacid=30787506
chromosome_3	phytozomev13	exon	5800429	5800973	.	+	.	ID=Cre03.g188950.t1.2.v5.5.exon.9;Parent=Cre03.g188950.t1.2.v5.5;pacid=30787506
chromosome_3	phytozomev13	three_prime_UTR	5800578	5800973	.	+	.	ID=Cre03.g188950.t1.2.v5.5.three_prime_UTR.1;Parent=Cre03.g188950.t1.2.v5.5;pacid=30787506
###
chromosome_3	phytozomev13	gene	5800980	5808595	.	-	.	ID=Cre03.g189000.v5.5;Name=Cre03.g189000
chromosome_3	phytozomev13	mRNA	5800980	5808595	.	-	.	ID=Cre03.g189000.t1.1.v5.5;Parent=Cre03.g189000.v5.5;Name=Cre03.g189000.t1.1;pacid=30787481;longest=1;geneName=RAD54A
chromosome_3	phytozomev13	three_prime_UTR	5800980	5801309	.	-	.	ID=Cre03.g189000.t1.1.v5.5.three_prime_UTR.1;Parent=Cre03.g189000.t1.1.v5.5;pacid=30787481
chromosome_3	phytozomev13	exon	5800980	5801846	.	-	.	ID=Cre03.g189000.t1.1.v5.5.exon.22;Parent=Cre03.g189000.t1.1.v5.5;pacid=30787481
chromosome_3	phytozomev13	CDS	5801310	5801846	.	-	0	ID=Cre03.g189000.t1.1.v5.5.CDS.22;Parent=Cre03.g189000.t1.1.v5.5;pacid=30787481
chromosome_3	phytozomev13	exon	5802001	5802210	.	-	.	ID=Cre03.g189000.t1.1.v5.5.exon.21;Parent=Cre03.g189000.t1.1.v5.5;pacid=30787481
chromosome_3	phytozomev13	CDS	5802001	5802210	.	-	0	ID=Cre03.g189000.t1.1.v5.5.CDS.21;Parent=Cre03.g189000.t1.1.v5.5;pacid=30787481
chromosome_3	phytozomev13	exon	5802414	5802477	.	-	.	ID=Cre03.g189000.t1.1.v5.5.exon.20;Parent=Cre03.g189000.t1.1.v5.5;pacid=30787481
chromosome_3	phytozomev13	CDS	5802414	5802477	.	-	1	ID=Cre03.g189000.t1.1.v5.5.CDS.20;Parent=Cre03.g189000.t1.1.v5.5;pacid=30787481
chromosome_3	phytozomev13	exon	5802637	5802684	.	-	.	ID=Cre03.g189000.t1.1.v5.5.exon.19;Parent=Cre03.g189000.t1.1.v5.5;pacid=30787481
chromosome_3	phytozomev13	CDS	5802637	5802684	.	-	1	ID=Cre03.g189000.t1.1.v5.5.CDS.19;Parent=Cre03.g189000.t1.1.v5.5;pacid=30787481
chromosome_3	phytozomev13	exon	5802817	5802903	.	-	.	ID=Cre03.g189000.t1.1.v5.5.exon.18;Parent=Cre03.g189000.t1.1.v5.5;pacid=30787481
chromosome_3	phytozomev13	CDS	5802817	5802903	.	-	1	ID=Cre03.g189000.t1.1.v5.5.CDS.18;Parent=Cre03.g189000.t1.1.v5.5;pacid=30787481
chromosome_3	phytozomev13	exon	5803134	5803211	.	-	.	ID=Cre03.g189000.t1.1.v5.5.exon.17;Parent=Cre03.g189000.t1.1.v5.5;pacid=30787481
chromosome_3	phytozomev13	CDS	5803134	5803211	.	-	1	ID=Cre03.g189000.t1.1.v5.5.CDS.17;Parent=Cre03.g189000.t1.1.v5.5;pacid=30787481
chromosome_3	phytozomev13	exon	5803379	5803502	.	-	.	ID=Cre03.g189000.t1.1.v5.5.exon.16;Parent=Cre03.g189000.t1.1.v5.5;pacid=30787481
chromosome_3	phytozomev13	CDS	5803379	5803502	.	-	2	ID=Cre03.g189000.t1.1.v5.5.CDS.16;Parent=Cre03.g189000.t1.1.v5.5;pacid=30787481
chromosome_3	phytozomev13	exon	5803705	5803780	.	-	.	ID=Cre03.g189000.t1.1.v5.5.exon.15;Parent=Cre03.g189000.t1.1.v5.5;pacid=30787481
chromosome_3	phytozomev13	CDS	5803705	5803780	.	-	0	ID=Cre03.g189000.t1.1.v5.5.CDS.15;Parent=Cre03.g189000.t1.1.v5.5;pacid=30787481
chromosome_3	phytozomev13	exon	5803917	5803970	.	-	.	ID=Cre03.g189000.t1.1.v5.5.exon.14;Parent=Cre03.g189000.t1.1.v5.5;pacid=30787481
chromosome_3	phytozomev13	CDS	5803917	5803970	.	-	0	ID=Cre03.g189000.t1.1.v5.5.CDS.14;Parent=Cre03.g189000.t1.1.v5.5;pacid=30787481
chromosome_3	phytozomev13	exon	5804208	5804318	.	-	.	ID=Cre03.g189000.t1.1.v5.5.exon.13;Parent=Cre03.g189000.t1.1.v5.5;pacid=30787481
chromosome_3	phytozomev13	CDS	5804208	5804318	.	-	0	ID=Cre03.g189000.t1.1.v5.5.CDS.13;Parent=Cre03.g189000.t1.1.v5.5;pacid=30787481
chromosome_3	phytozomev13	exon	5804471	5804585	.	-	.	ID=Cre03.g189000.t1.1.v5.5.exon.12;Parent=Cre03.g189000.t1.1.v5.5;pacid=30787481
chromosome_3	phytozomev13	CDS	5804471	5804585	.	-	1	ID=Cre03.g189000.t1.1.v5.5.CDS.12;Parent=Cre03.g189000.t1.1.v5.5;pacid=30787481
chromosome_3	phytozomev13	exon	5804749	5804884	.	-	.	ID=Cre03.g189000.t1.1.v5.5.exon.11;Parent=Cre03.g189000.t1.1.v5.5;pacid=30787481
chromosome_3	phytozomev13	CDS	5804749	5804884	.	-	2	ID=Cre03.g189000.t1.1.v5.5.CDS.11;Parent=Cre03.g189000.t1.1.v5.5;pacid=30787481
chromosome_3	phytozomev13	exon	5805015	5805127	.	-	.	ID=Cre03.g189000.t1.1.v5.5.exon.10;Parent=Cre03.g189000.t1.1.v5.5;pacid=30787481
chromosome_3	phytozomev13	CDS	5805015	5805127	.	-	1	ID=Cre03.g189000.t1.1.v5.5.CDS.10;Parent=Cre03.g189000.t1.1.v5.5;pacid=30787481
chromosome_3	phytozomev13	exon	5805310	5805384	.	-	.	ID=Cre03.g189000.t1.1.v5.5.exon.9;Parent=Cre03.g189000.t1.1.v5.5;pacid=30787481
chromosome_3	phytozomev13	CDS	5805310	5805384	.	-	1	ID=Cre03.g189000.t1.1.v5.5.CDS.9;Parent=Cre03.g189000.t1.1.v5.5;pacid=30787481
chromosome_3	phytozomev13	exon	5805548	5805633	.	-	.	ID=Cre03.g189000.t1.1.v5.5.exon.8;Parent=Cre03.g189000.t1.1.v5.5;pacid=30787481
chromosome_3	phytozomev13	CDS	5805548	5805633	.	-	0	ID=Cre03.g189000.t1.1.v5.5.CDS.8;Parent=Cre03.g189000.t1.1.v5.5;pacid=30787481
chromosome_3	phytozomev13	exon	5805782	5805883	.	-	.	ID=Cre03.g189000.t1.1.v5.5.exon.7;Parent=Cre03.g189000.t1.1.v5.5;pacid=30787481
chromosome_3	phytozomev13	CDS	5805782	5805883	.	-	0	ID=Cre03.g189000.t1.1.v5.5.CDS.7;Parent=Cre03.g189000.t1.1.v5.5;pacid=30787481
chromosome_3	phytozomev13	exon	5805992	5806047	.	-	.	ID=Cre03.g189000.t1.1.v5.5.exon.6;Parent=Cre03.g189000.t1.1.v5.5;pacid=30787481
chromosome_3	phytozomev13	CDS	5805992	5806047	.	-	2	ID=Cre03.g189000.t1.1.v5.5.CDS.6;Parent=Cre03.g189000.t1.1.v5.5;pacid=30787481
chromosome_3	phytozomev13	exon	5806152	5806273	.	-	.	ID=Cre03.g189000.t1.1.v5.5.exon.5;Parent=Cre03.g189000.t1.1.v5.5;pacid=30787481
chromosome_3	phytozomev13	CDS	5806152	5806273	.	-	1	ID=Cre03.g189000.t1.1.v5.5.CDS.5;Parent=Cre03.g189000.t1.1.v5.5;pacid=30787481
chromosome_3	phytozomev13	exon	5806457	5806771	.	-	.	ID=Cre03.g189000.t1.1.v5.5.exon.4;Parent=Cre03.g189000.t1.1.v5.5;pacid=30787481
chromosome_3	phytozomev13	CDS	5806457	5806771	.	-	1	ID=Cre03.g189000.t1.1.v5.5.CDS.4;Parent=Cre03.g189000.t1.1.v5.5;pacid=30787481
chromosome_3	phytozomev13	exon	5806938	5807062	.	-	.	ID=Cre03.g189000.t1.1.v5.5.exon.3;Parent=Cre03.g189000.t1.1.v5.5;pacid=30787481
chromosome_3	phytozomev13	CDS	5806938	5807062	.	-	0	ID=Cre03.g189000.t1.1.v5.5.CDS.3;Parent=Cre03.g189000.t1.1.v5.5;pacid=30787481
chromosome_3	phytozomev13	exon	5807152	5807226	.	-	.	ID=Cre03.g189000.t1.1.v5.5.exon.2;Parent=Cre03.g189000.t1.1.v5.5;pacid=30787481
chromosome_3	phytozomev13	CDS	5807152	5807226	.	-	0	ID=Cre03.g189000.t1.1.v5.5.CDS.2;Parent=Cre03.g189000.t1.1.v5.5;pacid=30787481
chromosome_3	phytozomev13	CDS	5807351	5807866	.	-	0	ID=Cre03.g189000.t1.1.v5.5.CDS.1;Parent=Cre03.g189000.t1.1.v5.5;pacid=30787481
chromosome_3	phytozomev13	exon	5807351	5808595	.	-	.	ID=Cre03.g189000.t1.1.v5.5.exon.1;Parent=Cre03.g189000.t1.1.v5.5;pacid=30787481
chromosome_3	phytozomev13	five_prime_UTR	5807867	5808595	.	-	.	ID=Cre03.g189000.t1.1.v5.5.five_prime_UTR.1;Parent=Cre03.g189000.t1.1.v5.5;pacid=30787481
###
chromosome_3	phytozomev13	gene	5808756	5813837	.	+	.	ID=Cre03.g189050.v5.5;Name=Cre03.g189050
chromosome_3	phytozomev13	mRNA	5808756	5813837	.	+	.	ID=Cre03.g189050.t1.1.v5.5;Parent=Cre03.g189050.v5.5;Name=Cre03.g189050.t1.1;pacid=30786702;longest=1;geneName=EAM1
chromosome_3	phytozomev13	five_prime_UTR	5808756	5808787	.	+	.	ID=Cre03.g189050.t1.1.v5.5.five_prime_UTR.1;Parent=Cre03.g189050.t1.1.v5.5;pacid=30786702
chromosome_3	phytozomev13	exon	5808756	5808942	.	+	.	ID=Cre03.g189050.t1.1.v5.5.exon.1;Parent=Cre03.g189050.t1.1.v5.5;pacid=30786702
chromosome_3	phytozomev13	CDS	5808788	5808942	.	+	0	ID=Cre03.g189050.t1.1.v5.5.CDS.1;Parent=Cre03.g189050.t1.1.v5.5;pacid=30786702
chromosome_3	phytozomev13	exon	5809991	5810082	.	+	.	ID=Cre03.g189050.t1.1.v5.5.exon.2;Parent=Cre03.g189050.t1.1.v5.5;pacid=30786702
chromosome_3	phytozomev13	CDS	5809991	5810082	.	+	1	ID=Cre03.g189050.t1.1.v5.5.CDS.2;Parent=Cre03.g189050.t1.1.v5.5;pacid=30786702
chromosome_3	phytozomev13	exon	5810277	5810407	.	+	.	ID=Cre03.g189050.t1.1.v5.5.exon.3;Parent=Cre03.g189050.t1.1.v5.5;pacid=30786702
chromosome_3	phytozomev13	CDS	5810277	5810407	.	+	2	ID=Cre03.g189050.t1.1.v5.5.CDS.3;Parent=Cre03.g189050.t1.1.v5.5;pacid=30786702
chromosome_3	phytozomev13	exon	5810642	5810722	.	+	.	ID=Cre03.g189050.t1.1.v5.5.exon.4;Parent=Cre03.g189050.t1.1.v5.5;pacid=30786702
chromosome_3	phytozomev13	CDS	5810642	5810722	.	+	0	ID=Cre03.g189050.t1.1.v5.5.CDS.4;Parent=Cre03.g189050.t1.1.v5.5;pacid=30786702
chromosome_3	phytozomev13	exon	5810966	5811032	.	+	.	ID=Cre03.g189050.t1.1.v5.5.exon.5;Parent=Cre03.g189050.t1.1.v5.5;pacid=30786702
chromosome_3	phytozomev13	CDS	5810966	5811032	.	+	0	ID=Cre03.g189050.t1.1.v5.5.CDS.5;Parent=Cre03.g189050.t1.1.v5.5;pacid=30786702
chromosome_3	phytozomev13	exon	5811177	5811260	.	+	.	ID=Cre03.g189050.t1.1.v5.5.exon.6;Parent=Cre03.g189050.t1.1.v5.5;pacid=30786702
chromosome_3	phytozomev13	CDS	5811177	5811260	.	+	2	ID=Cre03.g189050.t1.1.v5.5.CDS.6;Parent=Cre03.g189050.t1.1.v5.5;pacid=30786702
chromosome_3	phytozomev13	exon	5811384	5811494	.	+	.	ID=Cre03.g189050.t1.1.v5.5.exon.7;Parent=Cre03.g189050.t1.1.v5.5;pacid=30786702
chromosome_3	phytozomev13	CDS	5811384	5811494	.	+	2	ID=Cre03.g189050.t1.1.v5.5.CDS.7;Parent=Cre03.g189050.t1.1.v5.5;pacid=30786702
chromosome_3	phytozomev13	exon	5811888	5811947	.	+	.	ID=Cre03.g189050.t1.1.v5.5.exon.8;Parent=Cre03.g189050.t1.1.v5.5;pacid=30786702
chromosome_3	phytozomev13	CDS	5811888	5811947	.	+	2	ID=Cre03.g189050.t1.1.v5.5.CDS.8;Parent=Cre03.g189050.t1.1.v5.5;pacid=30786702
chromosome_3	phytozomev13	exon	5812111	5812192	.	+	.	ID=Cre03.g189050.t1.1.v5.5.exon.9;Parent=Cre03.g189050.t1.1.v5.5;pacid=30786702
chromosome_3	phytozomev13	CDS	5812111	5812192	.	+	2	ID=Cre03.g189050.t1.1.v5.5.CDS.9;Parent=Cre03.g189050.t1.1.v5.5;pacid=30786702
chromosome_3	phytozomev13	exon	5812440	5812553	.	+	.	ID=Cre03.g189050.t1.1.v5.5.exon.10;Parent=Cre03.g189050.t1.1.v5.5;pacid=30786702
chromosome_3	phytozomev13	CDS	5812440	5812553	.	+	1	ID=Cre03.g189050.t1.1.v5.5.CDS.10;Parent=Cre03.g189050.t1.1.v5.5;pacid=30786702
chromosome_3	phytozomev13	exon	5812835	5812922	.	+	.	ID=Cre03.g189050.t1.1.v5.5.exon.11;Parent=Cre03.g189050.t1.1.v5.5;pacid=30786702
chromosome_3	phytozomev13	CDS	5812835	5812922	.	+	1	ID=Cre03.g189050.t1.1.v5.5.CDS.11;Parent=Cre03.g189050.t1.1.v5.5;pacid=30786702
chromosome_3	phytozomev13	CDS	5813237	5813560	.	+	0	ID=Cre03.g189050.t1.1.v5.5.CDS.12;Parent=Cre03.g189050.t1.1.v5.5;pacid=30786702
chromosome_3	phytozomev13	exon	5813237	5813837	.	+	.	ID=Cre03.g189050.t1.1.v5.5.exon.12;Parent=Cre03.g189050.t1.1.v5.5;pacid=30786702
chromosome_3	phytozomev13	three_prime_UTR	5813561	5813837	.	+	.	ID=Cre03.g189050.t1.1.v5.5.three_prime_UTR.1;Parent=Cre03.g189050.t1.1.v5.5;pacid=30786702
###
chromosome_3	phytozomev13	gene	5813840	5817123	.	-	.	ID=Cre03.g189100.v5.5;Name=Cre03.g189100
chromosome_3	phytozomev13	mRNA	5813840	5817123	.	-	.	ID=Cre03.g189100.t1.2.v5.5;Parent=Cre03.g189100.v5.5;Name=Cre03.g189100.t1.2;pacid=30788189;longest=1
chromosome_3	phytozomev13	three_prime_UTR	5813840	5814487	.	-	.	ID=Cre03.g189100.t1.2.v5.5.three_prime_UTR.1;Parent=Cre03.g189100.t1.2.v5.5;pacid=30788189
chromosome_3	phytozomev13	exon	5813840	5814686	.	-	.	ID=Cre03.g189100.t1.2.v5.5.exon.5;Parent=Cre03.g189100.t1.2.v5.5;pacid=30788189
chromosome_3	phytozomev13	CDS	5814488	5814686	.	-	1	ID=Cre03.g189100.t1.2.v5.5.CDS.5;Parent=Cre03.g189100.t1.2.v5.5;pacid=30788189
chromosome_3	phytozomev13	exon	5814944	5815038	.	-	.	ID=Cre03.g189100.t1.2.v5.5.exon.4;Parent=Cre03.g189100.t1.2.v5.5;pacid=30788189
chromosome_3	phytozomev13	CDS	5814944	5815038	.	-	0	ID=Cre03.g189100.t1.2.v5.5.CDS.4;Parent=Cre03.g189100.t1.2.v5.5;pacid=30788189
chromosome_3	phytozomev13	exon	5815290	5815426	.	-	.	ID=Cre03.g189100.t1.2.v5.5.exon.3;Parent=Cre03.g189100.t1.2.v5.5;pacid=30788189
chromosome_3	phytozomev13	CDS	5815290	5815426	.	-	2	ID=Cre03.g189100.t1.2.v5.5.CDS.3;Parent=Cre03.g189100.t1.2.v5.5;pacid=30788189
chromosome_3	phytozomev13	exon	5816456	5816539	.	-	.	ID=Cre03.g189100.t1.2.v5.5.exon.2;Parent=Cre03.g189100.t1.2.v5.5;pacid=30788189
chromosome_3	phytozomev13	CDS	5816456	5816539	.	-	2	ID=Cre03.g189100.t1.2.v5.5.CDS.2;Parent=Cre03.g189100.t1.2.v5.5;pacid=30788189
chromosome_3	phytozomev13	CDS	5816789	5816996	.	-	0	ID=Cre03.g189100.t1.2.v5.5.CDS.1;Parent=Cre03.g189100.t1.2.v5.5;pacid=30788189
chromosome_3	phytozomev13	exon	5816789	5817123	.	-	.	ID=Cre03.g189100.t1.2.v5.5.exon.1;Parent=Cre03.g189100.t1.2.v5.5;pacid=30788189
chromosome_3	phytozomev13	five_prime_UTR	5816997	5817123	.	-	.	ID=Cre03.g189100.t1.2.v5.5.five_prime_UTR.1;Parent=Cre03.g189100.t1.2.v5.5;pacid=30788189
###
chromosome_3	phytozomev13	gene	5817246	5833767	.	+	.	ID=Cre03.g189150.v5.5;Name=Cre03.g189150
chromosome_3	phytozomev13	mRNA	5817246	5833767	.	+	.	ID=Cre03.g189150.t1.1.v5.5;Parent=Cre03.g189150.v5.5;Name=Cre03.g189150.t1.1;pacid=30787365;longest=1
chromosome_3	phytozomev13	five_prime_UTR	5817246	5817350	.	+	.	ID=Cre03.g189150.t1.1.v5.5.five_prime_UTR.1;Parent=Cre03.g189150.t1.1.v5.5;pacid=30787365
chromosome_3	phytozomev13	exon	5817246	5817623	.	+	.	ID=Cre03.g189150.t1.1.v5.5.exon.1;Parent=Cre03.g189150.t1.1.v5.5;pacid=30787365
chromosome_3	phytozomev13	CDS	5817351	5817623	.	+	0	ID=Cre03.g189150.t1.1.v5.5.CDS.1;Parent=Cre03.g189150.t1.1.v5.5;pacid=30787365
chromosome_3	phytozomev13	exon	5817887	5818011	.	+	.	ID=Cre03.g189150.t1.1.v5.5.exon.2;Parent=Cre03.g189150.t1.1.v5.5;pacid=30787365
chromosome_3	phytozomev13	CDS	5817887	5818011	.	+	0	ID=Cre03.g189150.t1.1.v5.5.CDS.2;Parent=Cre03.g189150.t1.1.v5.5;pacid=30787365
chromosome_3	phytozomev13	exon	5818223	5819377	.	+	.	ID=Cre03.g189150.t1.1.v5.5.exon.3;Parent=Cre03.g189150.t1.1.v5.5;pacid=30787365
chromosome_3	phytozomev13	CDS	5818223	5819377	.	+	1	ID=Cre03.g189150.t1.1.v5.5.CDS.3;Parent=Cre03.g189150.t1.1.v5.5;pacid=30787365
chromosome_3	phytozomev13	exon	5819503	5819822	.	+	.	ID=Cre03.g189150.t1.1.v5.5.exon.4;Parent=Cre03.g189150.t1.1.v5.5;pacid=30787365
chromosome_3	phytozomev13	CDS	5819503	5819822	.	+	1	ID=Cre03.g189150.t1.1.v5.5.CDS.4;Parent=Cre03.g189150.t1.1.v5.5;pacid=30787365
chromosome_3	phytozomev13	exon	5820064	5821274	.	+	.	ID=Cre03.g189150.t1.1.v5.5.exon.5;Parent=Cre03.g189150.t1.1.v5.5;pacid=30787365
chromosome_3	phytozomev13	CDS	5820064	5821274	.	+	2	ID=Cre03.g189150.t1.1.v5.5.CDS.5;Parent=Cre03.g189150.t1.1.v5.5;pacid=30787365
chromosome_3	phytozomev13	exon	5821502	5823034	.	+	.	ID=Cre03.g189150.t1.1.v5.5.exon.6;Parent=Cre03.g189150.t1.1.v5.5;pacid=30787365
chromosome_3	phytozomev13	CDS	5821502	5823034	.	+	0	ID=Cre03.g189150.t1.1.v5.5.CDS.6;Parent=Cre03.g189150.t1.1.v5.5;pacid=30787365
chromosome_3	phytozomev13	exon	5823218	5823348	.	+	.	ID=Cre03.g189150.t1.1.v5.5.exon.7;Parent=Cre03.g189150.t1.1.v5.5;pacid=30787365
chromosome_3	phytozomev13	CDS	5823218	5823348	.	+	0	ID=Cre03.g189150.t1.1.v5.5.CDS.7;Parent=Cre03.g189150.t1.1.v5.5;pacid=30787365
chromosome_3	phytozomev13	exon	5823694	5823845	.	+	.	ID=Cre03.g189150.t1.1.v5.5.exon.8;Parent=Cre03.g189150.t1.1.v5.5;pacid=30787365
chromosome_3	phytozomev13	CDS	5823694	5823845	.	+	1	ID=Cre03.g189150.t1.1.v5.5.CDS.8;Parent=Cre03.g189150.t1.1.v5.5;pacid=30787365
chromosome_3	phytozomev13	exon	5823976	5824298	.	+	.	ID=Cre03.g189150.t1.1.v5.5.exon.9;Parent=Cre03.g189150.t1.1.v5.5;pacid=30787365
chromosome_3	phytozomev13	CDS	5823976	5824298	.	+	2	ID=Cre03.g189150.t1.1.v5.5.CDS.9;Parent=Cre03.g189150.t1.1.v5.5;pacid=30787365
chromosome_3	phytozomev13	exon	5824622	5825059	.	+	.	ID=Cre03.g189150.t1.1.v5.5.exon.10;Parent=Cre03.g189150.t1.1.v5.5;pacid=30787365
chromosome_3	phytozomev13	CDS	5824622	5825059	.	+	0	ID=Cre03.g189150.t1.1.v5.5.CDS.10;Parent=Cre03.g189150.t1.1.v5.5;pacid=30787365
chromosome_3	phytozomev13	exon	5825433	5825912	.	+	.	ID=Cre03.g189150.t1.1.v5.5.exon.11;Parent=Cre03.g189150.t1.1.v5.5;pacid=30787365
chromosome_3	phytozomev13	CDS	5825433	5825912	.	+	0	ID=Cre03.g189150.t1.1.v5.5.CDS.11;Parent=Cre03.g189150.t1.1.v5.5;pacid=30787365
chromosome_3	phytozomev13	exon	5826053	5827726	.	+	.	ID=Cre03.g189150.t1.1.v5.5.exon.12;Parent=Cre03.g189150.t1.1.v5.5;pacid=30787365
chromosome_3	phytozomev13	CDS	5826053	5827726	.	+	0	ID=Cre03.g189150.t1.1.v5.5.CDS.12;Parent=Cre03.g189150.t1.1.v5.5;pacid=30787365
chromosome_3	phytozomev13	exon	5827874	5832197	.	+	.	ID=Cre03.g189150.t1.1.v5.5.exon.13;Parent=Cre03.g189150.t1.1.v5.5;pacid=30787365
chromosome_3	phytozomev13	CDS	5827874	5832197	.	+	0	ID=Cre03.g189150.t1.1.v5.5.CDS.13;Parent=Cre03.g189150.t1.1.v5.5;pacid=30787365
chromosome_3	phytozomev13	exon	5832357	5832615	.	+	.	ID=Cre03.g189150.t1.1.v5.5.exon.14;Parent=Cre03.g189150.t1.1.v5.5;pacid=30787365
chromosome_3	phytozomev13	CDS	5832357	5832615	.	+	2	ID=Cre03.g189150.t1.1.v5.5.CDS.14;Parent=Cre03.g189150.t1.1.v5.5;pacid=30787365
chromosome_3	phytozomev13	exon	5832727	5832873	.	+	.	ID=Cre03.g189150.t1.1.v5.5.exon.15;Parent=Cre03.g189150.t1.1.v5.5;pacid=30787365
chromosome_3	phytozomev13	CDS	5832727	5832873	.	+	1	ID=Cre03.g189150.t1.1.v5.5.CDS.15;Parent=Cre03.g189150.t1.1.v5.5;pacid=30787365
chromosome_3	phytozomev13	CDS	5833040	5833652	.	+	1	ID=Cre03.g189150.t1.1.v5.5.CDS.16;Parent=Cre03.g189150.t1.1.v5.5;pacid=30787365
chromosome_3	phytozomev13	exon	5833040	5833767	.	+	.	ID=Cre03.g189150.t1.1.v5.5.exon.16;Parent=Cre03.g189150.t1.1.v5.5;pacid=30787365
chromosome_3	phytozomev13	three_prime_UTR	5833653	5833767	.	+	.	ID=Cre03.g189150.t1.1.v5.5.three_prime_UTR.1;Parent=Cre03.g189150.t1.1.v5.5;pacid=30787365
###
chromosome_3	phytozomev13	gene	5833816	5835757	.	+	.	ID=Cre03.g189200.v5.5;Name=Cre03.g189200
chromosome_3	phytozomev13	mRNA	5833816	5835757	.	+	.	ID=Cre03.g189200.t1.2.v5.5;Parent=Cre03.g189200.v5.5;Name=Cre03.g189200.t1.2;pacid=30786979;longest=1
chromosome_3	phytozomev13	five_prime_UTR	5833816	5833845	.	+	.	ID=Cre03.g189200.t1.2.v5.5.five_prime_UTR.1;Parent=Cre03.g189200.t1.2.v5.5;pacid=30786979
chromosome_3	phytozomev13	exon	5833816	5833900	.	+	.	ID=Cre03.g189200.t1.2.v5.5.exon.1;Parent=Cre03.g189200.t1.2.v5.5;pacid=30786979
chromosome_3	phytozomev13	CDS	5833846	5833900	.	+	0	ID=Cre03.g189200.t1.2.v5.5.CDS.1;Parent=Cre03.g189200.t1.2.v5.5;pacid=30786979
chromosome_3	phytozomev13	exon	5833992	5834146	.	+	.	ID=Cre03.g189200.t1.2.v5.5.exon.2;Parent=Cre03.g189200.t1.2.v5.5;pacid=30786979
chromosome_3	phytozomev13	CDS	5833992	5834146	.	+	2	ID=Cre03.g189200.t1.2.v5.5.CDS.2;Parent=Cre03.g189200.t1.2.v5.5;pacid=30786979
chromosome_3	phytozomev13	exon	5834303	5834389	.	+	.	ID=Cre03.g189200.t1.2.v5.5.exon.3;Parent=Cre03.g189200.t1.2.v5.5;pacid=30786979
chromosome_3	phytozomev13	CDS	5834303	5834389	.	+	0	ID=Cre03.g189200.t1.2.v5.5.CDS.3;Parent=Cre03.g189200.t1.2.v5.5;pacid=30786979
chromosome_3	phytozomev13	exon	5834632	5834724	.	+	.	ID=Cre03.g189200.t1.2.v5.5.exon.4;Parent=Cre03.g189200.t1.2.v5.5;pacid=30786979
chromosome_3	phytozomev13	CDS	5834632	5834724	.	+	0	ID=Cre03.g189200.t1.2.v5.5.CDS.4;Parent=Cre03.g189200.t1.2.v5.5;pacid=30786979
chromosome_3	phytozomev13	CDS	5834946	5835062	.	+	0	ID=Cre03.g189200.t1.2.v5.5.CDS.5;Parent=Cre03.g189200.t1.2.v5.5;pacid=30786979
chromosome_3	phytozomev13	exon	5834946	5835757	.	+	.	ID=Cre03.g189200.t1.2.v5.5.exon.5;Parent=Cre03.g189200.t1.2.v5.5;pacid=30786979
chromosome_3	phytozomev13	three_prime_UTR	5835063	5835757	.	+	.	ID=Cre03.g189200.t1.2.v5.5.three_prime_UTR.1;Parent=Cre03.g189200.t1.2.v5.5;pacid=30786979
###
chromosome_3	phytozomev13	gene	5835806	5838049	.	+	.	ID=Cre03.g189250.v5.5;Name=Cre03.g189250
chromosome_3	phytozomev13	mRNA	5835806	5838049	.	+	.	ID=Cre03.g189250.t1.2.v5.5;Parent=Cre03.g189250.v5.5;Name=Cre03.g189250.t1.2;pacid=30788216;longest=1;geneName=RAB11
chromosome_3	phytozomev13	five_prime_UTR	5835806	5835906	.	+	.	ID=Cre03.g189250.t1.2.v5.5.five_prime_UTR.1;Parent=Cre03.g189250.t1.2.v5.5;pacid=30788216
chromosome_3	phytozomev13	exon	5835806	5835929	.	+	.	ID=Cre03.g189250.t1.2.v5.5.exon.1;Parent=Cre03.g189250.t1.2.v5.5;pacid=30788216
chromosome_3	phytozomev13	CDS	5835907	5835929	.	+	0	ID=Cre03.g189250.t1.2.v5.5.CDS.1;Parent=Cre03.g189250.t1.2.v5.5;pacid=30788216
chromosome_3	phytozomev13	exon	5836050	5836191	.	+	.	ID=Cre03.g189250.t1.2.v5.5.exon.2;Parent=Cre03.g189250.t1.2.v5.5;pacid=30788216
chromosome_3	phytozomev13	CDS	5836050	5836191	.	+	1	ID=Cre03.g189250.t1.2.v5.5.CDS.2;Parent=Cre03.g189250.t1.2.v5.5;pacid=30788216
chromosome_3	phytozomev13	exon	5836262	5836388	.	+	.	ID=Cre03.g189250.t1.2.v5.5.exon.3;Parent=Cre03.g189250.t1.2.v5.5;pacid=30788216
chromosome_3	phytozomev13	CDS	5836262	5836388	.	+	0	ID=Cre03.g189250.t1.2.v5.5.CDS.3;Parent=Cre03.g189250.t1.2.v5.5;pacid=30788216
chromosome_3	phytozomev13	exon	5836464	5836537	.	+	.	ID=Cre03.g189250.t1.2.v5.5.exon.4;Parent=Cre03.g189250.t1.2.v5.5;pacid=30788216
chromosome_3	phytozomev13	CDS	5836464	5836537	.	+	2	ID=Cre03.g189250.t1.2.v5.5.CDS.4;Parent=Cre03.g189250.t1.2.v5.5;pacid=30788216
chromosome_3	phytozomev13	exon	5836997	5837071	.	+	.	ID=Cre03.g189250.t1.2.v5.5.exon.5;Parent=Cre03.g189250.t1.2.v5.5;pacid=30788216
chromosome_3	phytozomev13	CDS	5836997	5837071	.	+	0	ID=Cre03.g189250.t1.2.v5.5.CDS.5;Parent=Cre03.g189250.t1.2.v5.5;pacid=30788216
chromosome_3	phytozomev13	exon	5837213	5837341	.	+	.	ID=Cre03.g189250.t1.2.v5.5.exon.6;Parent=Cre03.g189250.t1.2.v5.5;pacid=30788216
chromosome_3	phytozomev13	CDS	5837213	5837341	.	+	0	ID=Cre03.g189250.t1.2.v5.5.CDS.6;Parent=Cre03.g189250.t1.2.v5.5;pacid=30788216
chromosome_3	phytozomev13	CDS	5837493	5837573	.	+	0	ID=Cre03.g189250.t1.2.v5.5.CDS.7;Parent=Cre03.g189250.t1.2.v5.5;pacid=30788216
chromosome_3	phytozomev13	exon	5837493	5838049	.	+	.	ID=Cre03.g189250.t1.2.v5.5.exon.7;Parent=Cre03.g189250.t1.2.v5.5;pacid=30788216
chromosome_3	phytozomev13	three_prime_UTR	5837574	5838049	.	+	.	ID=Cre03.g189250.t1.2.v5.5.three_prime_UTR.1;Parent=Cre03.g189250.t1.2.v5.5;pacid=30788216
###
chromosome_3	phytozomev13	gene	5838209	5841447	.	-	.	ID=Cre03.g189300.v5.5;Name=Cre03.g189300
chromosome_3	phytozomev13	mRNA	5838209	5841447	.	-	.	ID=Cre03.g189300.t1.1.v5.5;Parent=Cre03.g189300.v5.5;Name=Cre03.g189300.t1.1;pacid=30787692;longest=1;geneName=PLAP10
chromosome_3	phytozomev13	three_prime_UTR	5838209	5838655	.	-	.	ID=Cre03.g189300.t1.1.v5.5.three_prime_UTR.1;Parent=Cre03.g189300.t1.1.v5.5;pacid=30787692
chromosome_3	phytozomev13	exon	5838209	5838760	.	-	.	ID=Cre03.g189300.t1.1.v5.5.exon.11;Parent=Cre03.g189300.t1.1.v5.5;pacid=30787692
chromosome_3	phytozomev13	CDS	5838656	5838760	.	-	0	ID=Cre03.g189300.t1.1.v5.5.CDS.11;Parent=Cre03.g189300.t1.1.v5.5;pacid=30787692
chromosome_3	phytozomev13	exon	5838976	5839074	.	-	.	ID=Cre03.g189300.t1.1.v5.5.exon.10;Parent=Cre03.g189300.t1.1.v5.5;pacid=30787692
chromosome_3	phytozomev13	CDS	5838976	5839074	.	-	0	ID=Cre03.g189300.t1.1.v5.5.CDS.10;Parent=Cre03.g189300.t1.1.v5.5;pacid=30787692
chromosome_3	phytozomev13	exon	5839229	5839364	.	-	.	ID=Cre03.g189300.t1.1.v5.5.exon.9;Parent=Cre03.g189300.t1.1.v5.5;pacid=30787692
chromosome_3	phytozomev13	CDS	5839229	5839364	.	-	1	ID=Cre03.g189300.t1.1.v5.5.CDS.9;Parent=Cre03.g189300.t1.1.v5.5;pacid=30787692
chromosome_3	phytozomev13	exon	5839552	5839613	.	-	.	ID=Cre03.g189300.t1.1.v5.5.exon.8;Parent=Cre03.g189300.t1.1.v5.5;pacid=30787692
chromosome_3	phytozomev13	CDS	5839552	5839613	.	-	0	ID=Cre03.g189300.t1.1.v5.5.CDS.8;Parent=Cre03.g189300.t1.1.v5.5;pacid=30787692
chromosome_3	phytozomev13	exon	5839878	5839925	.	-	.	ID=Cre03.g189300.t1.1.v5.5.exon.7;Parent=Cre03.g189300.t1.1.v5.5;pacid=30787692
chromosome_3	phytozomev13	CDS	5839878	5839925	.	-	0	ID=Cre03.g189300.t1.1.v5.5.CDS.7;Parent=Cre03.g189300.t1.1.v5.5;pacid=30787692
chromosome_3	phytozomev13	exon	5840145	5840306	.	-	.	ID=Cre03.g189300.t1.1.v5.5.exon.6;Parent=Cre03.g189300.t1.1.v5.5;pacid=30787692
chromosome_3	phytozomev13	CDS	5840145	5840306	.	-	0	ID=Cre03.g189300.t1.1.v5.5.CDS.6;Parent=Cre03.g189300.t1.1.v5.5;pacid=30787692
chromosome_3	phytozomev13	exon	5840610	5840690	.	-	.	ID=Cre03.g189300.t1.1.v5.5.exon.5;Parent=Cre03.g189300.t1.1.v5.5;pacid=30787692
chromosome_3	phytozomev13	CDS	5840610	5840690	.	-	0	ID=Cre03.g189300.t1.1.v5.5.CDS.5;Parent=Cre03.g189300.t1.1.v5.5;pacid=30787692
chromosome_3	phytozomev13	exon	5840857	5840985	.	-	.	ID=Cre03.g189300.t1.1.v5.5.exon.4;Parent=Cre03.g189300.t1.1.v5.5;pacid=30787692
chromosome_3	phytozomev13	CDS	5840857	5840985	.	-	0	ID=Cre03.g189300.t1.1.v5.5.CDS.4;Parent=Cre03.g189300.t1.1.v5.5;pacid=30787692
chromosome_3	phytozomev13	exon	5841066	5841107	.	-	.	ID=Cre03.g189300.t1.1.v5.5.exon.3;Parent=Cre03.g189300.t1.1.v5.5;pacid=30787692
chromosome_3	phytozomev13	CDS	5841066	5841107	.	-	0	ID=Cre03.g189300.t1.1.v5.5.CDS.3;Parent=Cre03.g189300.t1.1.v5.5;pacid=30787692
chromosome_3	phytozomev13	exon	5841174	5841213	.	-	.	ID=Cre03.g189300.t1.1.v5.5.exon.2;Parent=Cre03.g189300.t1.1.v5.5;pacid=30787692
chromosome_3	phytozomev13	CDS	5841174	5841213	.	-	1	ID=Cre03.g189300.t1.1.v5.5.CDS.2;Parent=Cre03.g189300.t1.1.v5.5;pacid=30787692
chromosome_3	phytozomev13	CDS	5841309	5841349	.	-	0	ID=Cre03.g189300.t1.1.v5.5.CDS.1;Parent=Cre03.g189300.t1.1.v5.5;pacid=30787692
chromosome_3	phytozomev13	exon	5841309	5841447	.	-	.	ID=Cre03.g189300.t1.1.v5.5.exon.1;Parent=Cre03.g189300.t1.1.v5.5;pacid=30787692
chromosome_3	phytozomev13	five_prime_UTR	5841350	5841447	.	-	.	ID=Cre03.g189300.t1.1.v5.5.five_prime_UTR.1;Parent=Cre03.g189300.t1.1.v5.5;pacid=30787692
###
chromosome_3	phytozomev13	gene	5841635	5843855	.	-	.	ID=Cre03.g189350.v5.5;Name=Cre03.g189350
chromosome_3	phytozomev13	mRNA	5841635	5843855	.	-	.	ID=Cre03.g189350.t1.2.v5.5;Parent=Cre03.g189350.v5.5;Name=Cre03.g189350.t1.2;pacid=30787928;longest=1
chromosome_3	phytozomev13	three_prime_UTR	5841635	5841906	.	-	.	ID=Cre03.g189350.t1.2.v5.5.three_prime_UTR.1;Parent=Cre03.g189350.t1.2.v5.5;pacid=30787928
chromosome_3	phytozomev13	exon	5841635	5842030	.	-	.	ID=Cre03.g189350.t1.2.v5.5.exon.7;Parent=Cre03.g189350.t1.2.v5.5;pacid=30787928
chromosome_3	phytozomev13	CDS	5841907	5842030	.	-	1	ID=Cre03.g189350.t1.2.v5.5.CDS.7;Parent=Cre03.g189350.t1.2.v5.5;pacid=30787928
chromosome_3	phytozomev13	exon	5842297	5842322	.	-	.	ID=Cre03.g189350.t1.2.v5.5.exon.6;Parent=Cre03.g189350.t1.2.v5.5;pacid=30787928
chromosome_3	phytozomev13	CDS	5842297	5842322	.	-	0	ID=Cre03.g189350.t1.2.v5.5.CDS.6;Parent=Cre03.g189350.t1.2.v5.5;pacid=30787928
chromosome_3	phytozomev13	exon	5842509	5842538	.	-	.	ID=Cre03.g189350.t1.2.v5.5.exon.5;Parent=Cre03.g189350.t1.2.v5.5;pacid=30787928
chromosome_3	phytozomev13	CDS	5842509	5842538	.	-	0	ID=Cre03.g189350.t1.2.v5.5.CDS.5;Parent=Cre03.g189350.t1.2.v5.5;pacid=30787928
chromosome_3	phytozomev13	exon	5842695	5842750	.	-	.	ID=Cre03.g189350.t1.2.v5.5.exon.4;Parent=Cre03.g189350.t1.2.v5.5;pacid=30787928
chromosome_3	phytozomev13	CDS	5842695	5842750	.	-	2	ID=Cre03.g189350.t1.2.v5.5.CDS.4;Parent=Cre03.g189350.t1.2.v5.5;pacid=30787928
chromosome_3	phytozomev13	exon	5842959	5842986	.	-	.	ID=Cre03.g189350.t1.2.v5.5.exon.3;Parent=Cre03.g189350.t1.2.v5.5;pacid=30787928
chromosome_3	phytozomev13	CDS	5842959	5842986	.	-	0	ID=Cre03.g189350.t1.2.v5.5.CDS.3;Parent=Cre03.g189350.t1.2.v5.5;pacid=30787928
chromosome_3	phytozomev13	exon	5843304	5843427	.	-	.	ID=Cre03.g189350.t1.2.v5.5.exon.2;Parent=Cre03.g189350.t1.2.v5.5;pacid=30787928
chromosome_3	phytozomev13	CDS	5843304	5843427	.	-	1	ID=Cre03.g189350.t1.2.v5.5.CDS.2;Parent=Cre03.g189350.t1.2.v5.5;pacid=30787928
chromosome_3	phytozomev13	CDS	5843684	5843706	.	-	0	ID=Cre03.g189350.t1.2.v5.5.CDS.1;Parent=Cre03.g189350.t1.2.v5.5;pacid=30787928
chromosome_3	phytozomev13	exon	5843684	5843855	.	-	.	ID=Cre03.g189350.t1.2.v5.5.exon.1;Parent=Cre03.g189350.t1.2.v5.5;pacid=30787928
chromosome_3	phytozomev13	five_prime_UTR	5843707	5843855	.	-	.	ID=Cre03.g189350.t1.2.v5.5.five_prime_UTR.1;Parent=Cre03.g189350.t1.2.v5.5;pacid=30787928
###
chromosome_3	phytozomev13	gene	5844210	5849925	.	-	.	ID=Cre03.g189400.v5.5;Name=Cre03.g189400
chromosome_3	phytozomev13	mRNA	5844210	5849925	.	-	.	ID=Cre03.g189400.t1.2.v5.5;Parent=Cre03.g189400.v5.5;Name=Cre03.g189400.t1.2;pacid=30786696;longest=1;geneName=TSS2
chromosome_3	phytozomev13	three_prime_UTR	5844210	5845068	.	-	.	ID=Cre03.g189400.t1.2.v5.5.three_prime_UTR.1;Parent=Cre03.g189400.t1.2.v5.5;pacid=30786696
chromosome_3	phytozomev13	exon	5844210	5845146	.	-	.	ID=Cre03.g189400.t1.2.v5.5.exon.11;Parent=Cre03.g189400.t1.2.v5.5;pacid=30786696
chromosome_3	phytozomev13	CDS	5845069	5845146	.	-	0	ID=Cre03.g189400.t1.2.v5.5.CDS.11;Parent=Cre03.g189400.t1.2.v5.5;pacid=30786696
chromosome_3	phytozomev13	exon	5845408	5845632	.	-	.	ID=Cre03.g189400.t1.2.v5.5.exon.10;Parent=Cre03.g189400.t1.2.v5.5;pacid=30786696
chromosome_3	phytozomev13	CDS	5845408	5845632	.	-	0	ID=Cre03.g189400.t1.2.v5.5.CDS.10;Parent=Cre03.g189400.t1.2.v5.5;pacid=30786696
chromosome_3	phytozomev13	exon	5845929	5846075	.	-	.	ID=Cre03.g189400.t1.2.v5.5.exon.9;Parent=Cre03.g189400.t1.2.v5.5;pacid=30786696
chromosome_3	phytozomev13	CDS	5845929	5846075	.	-	0	ID=Cre03.g189400.t1.2.v5.5.CDS.9;Parent=Cre03.g189400.t1.2.v5.5;pacid=30786696
chromosome_3	phytozomev13	exon	5846396	5846504	.	-	.	ID=Cre03.g189400.t1.2.v5.5.exon.8;Parent=Cre03.g189400.t1.2.v5.5;pacid=30786696
chromosome_3	phytozomev13	CDS	5846396	5846504	.	-	1	ID=Cre03.g189400.t1.2.v5.5.CDS.8;Parent=Cre03.g189400.t1.2.v5.5;pacid=30786696
chromosome_3	phytozomev13	exon	5846830	5846998	.	-	.	ID=Cre03.g189400.t1.2.v5.5.exon.7;Parent=Cre03.g189400.t1.2.v5.5;pacid=30786696
chromosome_3	phytozomev13	CDS	5846830	5846998	.	-	2	ID=Cre03.g189400.t1.2.v5.5.CDS.7;Parent=Cre03.g189400.t1.2.v5.5;pacid=30786696
chromosome_3	phytozomev13	exon	5847396	5847588	.	-	.	ID=Cre03.g189400.t1.2.v5.5.exon.6;Parent=Cre03.g189400.t1.2.v5.5;pacid=30786696
chromosome_3	phytozomev13	CDS	5847396	5847588	.	-	0	ID=Cre03.g189400.t1.2.v5.5.CDS.6;Parent=Cre03.g189400.t1.2.v5.5;pacid=30786696
chromosome_3	phytozomev13	exon	5848604	5848735	.	-	.	ID=Cre03.g189400.t1.2.v5.5.exon.5;Parent=Cre03.g189400.t1.2.v5.5;pacid=30786696
chromosome_3	phytozomev13	CDS	5848604	5848735	.	-	0	ID=Cre03.g189400.t1.2.v5.5.CDS.5;Parent=Cre03.g189400.t1.2.v5.5;pacid=30786696
chromosome_3	phytozomev13	exon	5849005	5849166	.	-	.	ID=Cre03.g189400.t1.2.v5.5.exon.4;Parent=Cre03.g189400.t1.2.v5.5;pacid=30786696
chromosome_3	phytozomev13	CDS	5849005	5849166	.	-	0	ID=Cre03.g189400.t1.2.v5.5.CDS.4;Parent=Cre03.g189400.t1.2.v5.5;pacid=30786696
chromosome_3	phytozomev13	exon	5849428	5849498	.	-	.	ID=Cre03.g189400.t1.2.v5.5.exon.3;Parent=Cre03.g189400.t1.2.v5.5;pacid=30786696
chromosome_3	phytozomev13	CDS	5849428	5849498	.	-	2	ID=Cre03.g189400.t1.2.v5.5.CDS.3;Parent=Cre03.g189400.t1.2.v5.5;pacid=30786696
chromosome_3	phytozomev13	exon	5849590	5849694	.	-	.	ID=Cre03.g189400.t1.2.v5.5.exon.2;Parent=Cre03.g189400.t1.2.v5.5;pacid=30786696
chromosome_3	phytozomev13	CDS	5849590	5849694	.	-	2	ID=Cre03.g189400.t1.2.v5.5.CDS.2;Parent=Cre03.g189400.t1.2.v5.5;pacid=30786696
chromosome_3	phytozomev13	CDS	5849867	5849894	.	-	0	ID=Cre03.g189400.t1.2.v5.5.CDS.1;Parent=Cre03.g189400.t1.2.v5.5;pacid=30786696
chromosome_3	phytozomev13	exon	5849867	5849925	.	-	.	ID=Cre03.g189400.t1.2.v5.5.exon.1;Parent=Cre03.g189400.t1.2.v5.5;pacid=30786696
chromosome_3	phytozomev13	five_prime_UTR	5849895	5849925	.	-	.	ID=Cre03.g189400.t1.2.v5.5.five_prime_UTR.1;Parent=Cre03.g189400.t1.2.v5.5;pacid=30786696
###
chromosome_3	phytozomev13	gene	5850026	5852737	.	+	.	ID=Cre03.g189450.v5.5;Name=Cre03.g189450
chromosome_3	phytozomev13	mRNA	5850026	5852737	.	+	.	ID=Cre03.g189450.t1.2.v5.5;Parent=Cre03.g189450.v5.5;Name=Cre03.g189450.t1.2;pacid=30787501;longest=1
chromosome_3	phytozomev13	five_prime_UTR	5850026	5850266	.	+	.	ID=Cre03.g189450.t1.2.v5.5.five_prime_UTR.1;Parent=Cre03.g189450.t1.2.v5.5;pacid=30787501
chromosome_3	phytozomev13	exon	5850026	5850283	.	+	.	ID=Cre03.g189450.t1.2.v5.5.exon.1;Parent=Cre03.g189450.t1.2.v5.5;pacid=30787501
chromosome_3	phytozomev13	CDS	5850267	5850283	.	+	0	ID=Cre03.g189450.t1.2.v5.5.CDS.1;Parent=Cre03.g189450.t1.2.v5.5;pacid=30787501
chromosome_3	phytozomev13	exon	5850796	5850901	.	+	.	ID=Cre03.g189450.t1.2.v5.5.exon.2;Parent=Cre03.g189450.t1.2.v5.5;pacid=30787501
chromosome_3	phytozomev13	CDS	5850796	5850901	.	+	1	ID=Cre03.g189450.t1.2.v5.5.CDS.2;Parent=Cre03.g189450.t1.2.v5.5;pacid=30787501
chromosome_3	phytozomev13	exon	5851059	5851175	.	+	.	ID=Cre03.g189450.t1.2.v5.5.exon.3;Parent=Cre03.g189450.t1.2.v5.5;pacid=30787501
chromosome_3	phytozomev13	CDS	5851059	5851175	.	+	0	ID=Cre03.g189450.t1.2.v5.5.CDS.3;Parent=Cre03.g189450.t1.2.v5.5;pacid=30787501
chromosome_3	phytozomev13	exon	5851372	5851473	.	+	.	ID=Cre03.g189450.t1.2.v5.5.exon.4;Parent=Cre03.g189450.t1.2.v5.5;pacid=30787501
chromosome_3	phytozomev13	CDS	5851372	5851473	.	+	0	ID=Cre03.g189450.t1.2.v5.5.CDS.4;Parent=Cre03.g189450.t1.2.v5.5;pacid=30787501
chromosome_3	phytozomev13	exon	5851736	5851859	.	+	.	ID=Cre03.g189450.t1.2.v5.5.exon.5;Parent=Cre03.g189450.t1.2.v5.5;pacid=30787501
chromosome_3	phytozomev13	CDS	5851736	5851859	.	+	0	ID=Cre03.g189450.t1.2.v5.5.CDS.5;Parent=Cre03.g189450.t1.2.v5.5;pacid=30787501
chromosome_3	phytozomev13	CDS	5852024	5852127	.	+	2	ID=Cre03.g189450.t1.2.v5.5.CDS.6;Parent=Cre03.g189450.t1.2.v5.5;pacid=30787501
chromosome_3	phytozomev13	exon	5852024	5852737	.	+	.	ID=Cre03.g189450.t1.2.v5.5.exon.6;Parent=Cre03.g189450.t1.2.v5.5;pacid=30787501
chromosome_3	phytozomev13	three_prime_UTR	5852128	5852737	.	+	.	ID=Cre03.g189450.t1.2.v5.5.three_prime_UTR.1;Parent=Cre03.g189450.t1.2.v5.5;pacid=30787501
###
chromosome_3	phytozomev13	gene	5852786	5855049	.	+	.	ID=Cre03.g189500.v5.5;Name=Cre03.g189500
chromosome_3	phytozomev13	mRNA	5852786	5855049	.	+	.	ID=Cre03.g189500.t1.2.v5.5;Parent=Cre03.g189500.v5.5;Name=Cre03.g189500.t1.2;pacid=30787375;longest=1
chromosome_3	phytozomev13	five_prime_UTR	5852786	5852879	.	+	.	ID=Cre03.g189500.t1.2.v5.5.five_prime_UTR.1;Parent=Cre03.g189500.t1.2.v5.5;pacid=30787375
chromosome_3	phytozomev13	exon	5852786	5853016	.	+	.	ID=Cre03.g189500.t1.2.v5.5.exon.1;Parent=Cre03.g189500.t1.2.v5.5;pacid=30787375
chromosome_3	phytozomev13	CDS	5852880	5853016	.	+	0	ID=Cre03.g189500.t1.2.v5.5.CDS.1;Parent=Cre03.g189500.t1.2.v5.5;pacid=30787375
chromosome_3	phytozomev13	exon	5853281	5853386	.	+	.	ID=Cre03.g189500.t1.2.v5.5.exon.2;Parent=Cre03.g189500.t1.2.v5.5;pacid=30787375
chromosome_3	phytozomev13	CDS	5853281	5853386	.	+	1	ID=Cre03.g189500.t1.2.v5.5.CDS.2;Parent=Cre03.g189500.t1.2.v5.5;pacid=30787375
chromosome_3	phytozomev13	exon	5853506	5853622	.	+	.	ID=Cre03.g189500.t1.2.v5.5.exon.3;Parent=Cre03.g189500.t1.2.v5.5;pacid=30787375
chromosome_3	phytozomev13	CDS	5853506	5853622	.	+	0	ID=Cre03.g189500.t1.2.v5.5.CDS.3;Parent=Cre03.g189500.t1.2.v5.5;pacid=30787375
chromosome_3	phytozomev13	exon	5853854	5853955	.	+	.	ID=Cre03.g189500.t1.2.v5.5.exon.4;Parent=Cre03.g189500.t1.2.v5.5;pacid=30787375
chromosome_3	phytozomev13	CDS	5853854	5853955	.	+	0	ID=Cre03.g189500.t1.2.v5.5.CDS.4;Parent=Cre03.g189500.t1.2.v5.5;pacid=30787375
chromosome_3	phytozomev13	exon	5854219	5854342	.	+	.	ID=Cre03.g189500.t1.2.v5.5.exon.5;Parent=Cre03.g189500.t1.2.v5.5;pacid=30787375
chromosome_3	phytozomev13	CDS	5854219	5854342	.	+	0	ID=Cre03.g189500.t1.2.v5.5.CDS.5;Parent=Cre03.g189500.t1.2.v5.5;pacid=30787375
chromosome_3	phytozomev13	CDS	5854538	5854608	.	+	2	ID=Cre03.g189500.t1.2.v5.5.CDS.6;Parent=Cre03.g189500.t1.2.v5.5;pacid=30787375
chromosome_3	phytozomev13	exon	5854538	5855049	.	+	.	ID=Cre03.g189500.t1.2.v5.5.exon.6;Parent=Cre03.g189500.t1.2.v5.5;pacid=30787375
chromosome_3	phytozomev13	three_prime_UTR	5854609	5855049	.	+	.	ID=Cre03.g189500.t1.2.v5.5.three_prime_UTR.1;Parent=Cre03.g189500.t1.2.v5.5;pacid=30787375
###
chromosome_3	phytozomev13	gene	5855096	5857267	.	+	.	ID=Cre03.g189550.v5.5;Name=Cre03.g189550
chromosome_3	phytozomev13	mRNA	5855096	5857267	.	+	.	ID=Cre03.g189550.t1.1.v5.5;Parent=Cre03.g189550.v5.5;Name=Cre03.g189550.t1.1;pacid=30788188;longest=1;geneName=ZIP3
chromosome_3	phytozomev13	five_prime_UTR	5855096	5855135	.	+	.	ID=Cre03.g189550.t1.1.v5.5.five_prime_UTR.1;Parent=Cre03.g189550.t1.1.v5.5;pacid=30788188
chromosome_3	phytozomev13	exon	5855096	5855165	.	+	.	ID=Cre03.g189550.t1.1.v5.5.exon.1;Parent=Cre03.g189550.t1.1.v5.5;pacid=30788188
chromosome_3	phytozomev13	CDS	5855136	5855165	.	+	0	ID=Cre03.g189550.t1.1.v5.5.CDS.1;Parent=Cre03.g189550.t1.1.v5.5;pacid=30788188
chromosome_3	phytozomev13	exon	5855443	5855741	.	+	.	ID=Cre03.g189550.t1.1.v5.5.exon.2;Parent=Cre03.g189550.t1.1.v5.5;pacid=30788188
chromosome_3	phytozomev13	CDS	5855443	5855741	.	+	0	ID=Cre03.g189550.t1.1.v5.5.CDS.2;Parent=Cre03.g189550.t1.1.v5.5;pacid=30788188
chromosome_3	phytozomev13	exon	5855911	5856100	.	+	.	ID=Cre03.g189550.t1.1.v5.5.exon.3;Parent=Cre03.g189550.t1.1.v5.5;pacid=30788188
chromosome_3	phytozomev13	CDS	5855911	5856100	.	+	1	ID=Cre03.g189550.t1.1.v5.5.CDS.3;Parent=Cre03.g189550.t1.1.v5.5;pacid=30788188
chromosome_3	phytozomev13	exon	5856257	5856472	.	+	.	ID=Cre03.g189550.t1.1.v5.5.exon.4;Parent=Cre03.g189550.t1.1.v5.5;pacid=30788188
chromosome_3	phytozomev13	CDS	5856257	5856472	.	+	0	ID=Cre03.g189550.t1.1.v5.5.CDS.4;Parent=Cre03.g189550.t1.1.v5.5;pacid=30788188
chromosome_3	phytozomev13	CDS	5856654	5856851	.	+	0	ID=Cre03.g189550.t1.1.v5.5.CDS.5;Parent=Cre03.g189550.t1.1.v5.5;pacid=30788188
chromosome_3	phytozomev13	exon	5856654	5857267	.	+	.	ID=Cre03.g189550.t1.1.v5.5.exon.5;Parent=Cre03.g189550.t1.1.v5.5;pacid=30788188
chromosome_3	phytozomev13	three_prime_UTR	5856852	5857267	.	+	.	ID=Cre03.g189550.t1.1.v5.5.three_prime_UTR.1;Parent=Cre03.g189550.t1.1.v5.5;pacid=30788188
###
chromosome_3	phytozomev13	gene	5857776	5859477	.	+	.	ID=Cre03.g189600.v5.5;Name=Cre03.g189600
chromosome_3	phytozomev13	mRNA	5857776	5859477	.	+	.	ID=Cre03.g189600.t1.1.v5.5;Parent=Cre03.g189600.v5.5;Name=Cre03.g189600.t1.1;pacid=30787899;longest=1
chromosome_3	phytozomev13	exon	5857776	5857979	.	+	.	ID=Cre03.g189600.t1.1.v5.5.exon.1;Parent=Cre03.g189600.t1.1.v5.5;pacid=30787899
chromosome_3	phytozomev13	five_prime_UTR	5857776	5857979	.	+	.	ID=Cre03.g189600.t1.1.v5.5.five_prime_UTR.1;Parent=Cre03.g189600.t1.1.v5.5;pacid=30787899
chromosome_3	phytozomev13	five_prime_UTR	5858052	5858080	.	+	.	ID=Cre03.g189600.t1.1.v5.5.five_prime_UTR.2;Parent=Cre03.g189600.t1.1.v5.5;pacid=30787899
chromosome_3	phytozomev13	exon	5858052	5858743	.	+	.	ID=Cre03.g189600.t1.1.v5.5.exon.2;Parent=Cre03.g189600.t1.1.v5.5;pacid=30787899
chromosome_3	phytozomev13	CDS	5858081	5858743	.	+	0	ID=Cre03.g189600.t1.1.v5.5.CDS.1;Parent=Cre03.g189600.t1.1.v5.5;pacid=30787899
chromosome_3	phytozomev13	CDS	5858966	5859316	.	+	0	ID=Cre03.g189600.t1.1.v5.5.CDS.2;Parent=Cre03.g189600.t1.1.v5.5;pacid=30787899
chromosome_3	phytozomev13	exon	5858966	5859477	.	+	.	ID=Cre03.g189600.t1.1.v5.5.exon.3;Parent=Cre03.g189600.t1.1.v5.5;pacid=30787899
chromosome_3	phytozomev13	three_prime_UTR	5859317	5859477	.	+	.	ID=Cre03.g189600.t1.1.v5.5.three_prime_UTR.1;Parent=Cre03.g189600.t1.1.v5.5;pacid=30787899
###
chromosome_3	phytozomev13	gene	5859526	5871337	.	+	.	ID=Cre03.g189605.v5.5;Name=Cre03.g189605
chromosome_3	phytozomev13	mRNA	5859526	5871337	.	+	.	ID=Cre03.g189605.t1.2.v5.5;Parent=Cre03.g189605.v5.5;Name=Cre03.g189605.t1.2;pacid=30787371;longest=1
chromosome_3	phytozomev13	five_prime_UTR	5859526	5859602	.	+	.	ID=Cre03.g189605.t1.2.v5.5.five_prime_UTR.1;Parent=Cre03.g189605.t1.2.v5.5;pacid=30787371
chromosome_3	phytozomev13	exon	5859526	5860043	.	+	.	ID=Cre03.g189605.t1.2.v5.5.exon.1;Parent=Cre03.g189605.t1.2.v5.5;pacid=30787371
chromosome_3	phytozomev13	CDS	5859603	5860043	.	+	0	ID=Cre03.g189605.t1.2.v5.5.CDS.1;Parent=Cre03.g189605.t1.2.v5.5;pacid=30787371
chromosome_3	phytozomev13	exon	5860423	5860559	.	+	.	ID=Cre03.g189605.t1.2.v5.5.exon.2;Parent=Cre03.g189605.t1.2.v5.5;pacid=30787371
chromosome_3	phytozomev13	CDS	5860423	5860559	.	+	0	ID=Cre03.g189605.t1.2.v5.5.CDS.2;Parent=Cre03.g189605.t1.2.v5.5;pacid=30787371
chromosome_3	phytozomev13	exon	5860685	5860801	.	+	.	ID=Cre03.g189605.t1.2.v5.5.exon.3;Parent=Cre03.g189605.t1.2.v5.5;pacid=30787371
chromosome_3	phytozomev13	CDS	5860685	5860801	.	+	1	ID=Cre03.g189605.t1.2.v5.5.CDS.3;Parent=Cre03.g189605.t1.2.v5.5;pacid=30787371
chromosome_3	phytozomev13	exon	5861073	5861157	.	+	.	ID=Cre03.g189605.t1.2.v5.5.exon.4;Parent=Cre03.g189605.t1.2.v5.5;pacid=30787371
chromosome_3	phytozomev13	CDS	5861073	5861157	.	+	1	ID=Cre03.g189605.t1.2.v5.5.CDS.4;Parent=Cre03.g189605.t1.2.v5.5;pacid=30787371
chromosome_3	phytozomev13	exon	5861546	5861665	.	+	.	ID=Cre03.g189605.t1.2.v5.5.exon.5;Parent=Cre03.g189605.t1.2.v5.5;pacid=30787371
chromosome_3	phytozomev13	CDS	5861546	5861665	.	+	0	ID=Cre03.g189605.t1.2.v5.5.CDS.5;Parent=Cre03.g189605.t1.2.v5.5;pacid=30787371
chromosome_3	phytozomev13	exon	5861999	5862142	.	+	.	ID=Cre03.g189605.t1.2.v5.5.exon.6;Parent=Cre03.g189605.t1.2.v5.5;pacid=30787371
chromosome_3	phytozomev13	CDS	5861999	5862142	.	+	0	ID=Cre03.g189605.t1.2.v5.5.CDS.6;Parent=Cre03.g189605.t1.2.v5.5;pacid=30787371
chromosome_3	phytozomev13	exon	5862348	5862488	.	+	.	ID=Cre03.g189605.t1.2.v5.5.exon.7;Parent=Cre03.g189605.t1.2.v5.5;pacid=30787371
chromosome_3	phytozomev13	CDS	5862348	5862488	.	+	0	ID=Cre03.g189605.t1.2.v5.5.CDS.7;Parent=Cre03.g189605.t1.2.v5.5;pacid=30787371
chromosome_3	phytozomev13	exon	5862724	5862913	.	+	.	ID=Cre03.g189605.t1.2.v5.5.exon.8;Parent=Cre03.g189605.t1.2.v5.5;pacid=30787371
chromosome_3	phytozomev13	CDS	5862724	5862913	.	+	0	ID=Cre03.g189605.t1.2.v5.5.CDS.8;Parent=Cre03.g189605.t1.2.v5.5;pacid=30787371
chromosome_3	phytozomev13	exon	5863094	5863173	.	+	.	ID=Cre03.g189605.t1.2.v5.5.exon.9;Parent=Cre03.g189605.t1.2.v5.5;pacid=30787371
chromosome_3	phytozomev13	CDS	5863094	5863173	.	+	2	ID=Cre03.g189605.t1.2.v5.5.CDS.9;Parent=Cre03.g189605.t1.2.v5.5;pacid=30787371
chromosome_3	phytozomev13	exon	5863458	5863710	.	+	.	ID=Cre03.g189605.t1.2.v5.5.exon.10;Parent=Cre03.g189605.t1.2.v5.5;pacid=30787371
chromosome_3	phytozomev13	CDS	5863458	5863710	.	+	0	ID=Cre03.g189605.t1.2.v5.5.CDS.10;Parent=Cre03.g189605.t1.2.v5.5;pacid=30787371
chromosome_3	phytozomev13	exon	5864191	5864263	.	+	.	ID=Cre03.g189605.t1.2.v5.5.exon.11;Parent=Cre03.g189605.t1.2.v5.5;pacid=30787371
chromosome_3	phytozomev13	CDS	5864191	5864263	.	+	2	ID=Cre03.g189605.t1.2.v5.5.CDS.11;Parent=Cre03.g189605.t1.2.v5.5;pacid=30787371
chromosome_3	phytozomev13	exon	5864474	5864681	.	+	.	ID=Cre03.g189605.t1.2.v5.5.exon.12;Parent=Cre03.g189605.t1.2.v5.5;pacid=30787371
chromosome_3	phytozomev13	CDS	5864474	5864681	.	+	1	ID=Cre03.g189605.t1.2.v5.5.CDS.12;Parent=Cre03.g189605.t1.2.v5.5;pacid=30787371
chromosome_3	phytozomev13	exon	5865010	5865108	.	+	.	ID=Cre03.g189605.t1.2.v5.5.exon.13;Parent=Cre03.g189605.t1.2.v5.5;pacid=30787371
chromosome_3	phytozomev13	CDS	5865010	5865108	.	+	0	ID=Cre03.g189605.t1.2.v5.5.CDS.13;Parent=Cre03.g189605.t1.2.v5.5;pacid=30787371
chromosome_3	phytozomev13	exon	5865312	5865404	.	+	.	ID=Cre03.g189605.t1.2.v5.5.exon.14;Parent=Cre03.g189605.t1.2.v5.5;pacid=30787371
chromosome_3	phytozomev13	CDS	5865312	5865404	.	+	0	ID=Cre03.g189605.t1.2.v5.5.CDS.14;Parent=Cre03.g189605.t1.2.v5.5;pacid=30787371
chromosome_3	phytozomev13	exon	5865565	5865722	.	+	.	ID=Cre03.g189605.t1.2.v5.5.exon.15;Parent=Cre03.g189605.t1.2.v5.5;pacid=30787371
chromosome_3	phytozomev13	CDS	5865565	5865722	.	+	0	ID=Cre03.g189605.t1.2.v5.5.CDS.15;Parent=Cre03.g189605.t1.2.v5.5;pacid=30787371
chromosome_3	phytozomev13	exon	5866006	5866096	.	+	.	ID=Cre03.g189605.t1.2.v5.5.exon.16;Parent=Cre03.g189605.t1.2.v5.5;pacid=30787371
chromosome_3	phytozomev13	CDS	5866006	5866096	.	+	1	ID=Cre03.g189605.t1.2.v5.5.CDS.16;Parent=Cre03.g189605.t1.2.v5.5;pacid=30787371
chromosome_3	phytozomev13	exon	5866449	5866559	.	+	.	ID=Cre03.g189605.t1.2.v5.5.exon.17;Parent=Cre03.g189605.t1.2.v5.5;pacid=30787371
chromosome_3	phytozomev13	CDS	5866449	5866559	.	+	0	ID=Cre03.g189605.t1.2.v5.5.CDS.17;Parent=Cre03.g189605.t1.2.v5.5;pacid=30787371
chromosome_3	phytozomev13	exon	5866906	5866965	.	+	.	ID=Cre03.g189605.t1.2.v5.5.exon.18;Parent=Cre03.g189605.t1.2.v5.5;pacid=30787371
chromosome_3	phytozomev13	CDS	5866906	5866965	.	+	0	ID=Cre03.g189605.t1.2.v5.5.CDS.18;Parent=Cre03.g189605.t1.2.v5.5;pacid=30787371
chromosome_3	phytozomev13	exon	5867717	5867848	.	+	.	ID=Cre03.g189605.t1.2.v5.5.exon.19;Parent=Cre03.g189605.t1.2.v5.5;pacid=30787371
chromosome_3	phytozomev13	CDS	5867717	5867848	.	+	0	ID=Cre03.g189605.t1.2.v5.5.CDS.19;Parent=Cre03.g189605.t1.2.v5.5;pacid=30787371
chromosome_3	phytozomev13	exon	5868199	5868291	.	+	.	ID=Cre03.g189605.t1.2.v5.5.exon.20;Parent=Cre03.g189605.t1.2.v5.5;pacid=30787371
chromosome_3	phytozomev13	CDS	5868199	5868291	.	+	0	ID=Cre03.g189605.t1.2.v5.5.CDS.20;Parent=Cre03.g189605.t1.2.v5.5;pacid=30787371
chromosome_3	phytozomev13	exon	5868531	5868638	.	+	.	ID=Cre03.g189605.t1.2.v5.5.exon.21;Parent=Cre03.g189605.t1.2.v5.5;pacid=30787371
chromosome_3	phytozomev13	CDS	5868531	5868638	.	+	0	ID=Cre03.g189605.t1.2.v5.5.CDS.21;Parent=Cre03.g189605.t1.2.v5.5;pacid=30787371
chromosome_3	phytozomev13	exon	5868957	5869138	.	+	.	ID=Cre03.g189605.t1.2.v5.5.exon.22;Parent=Cre03.g189605.t1.2.v5.5;pacid=30787371
chromosome_3	phytozomev13	CDS	5868957	5869138	.	+	0	ID=Cre03.g189605.t1.2.v5.5.CDS.22;Parent=Cre03.g189605.t1.2.v5.5;pacid=30787371
chromosome_3	phytozomev13	exon	5869347	5869492	.	+	.	ID=Cre03.g189605.t1.2.v5.5.exon.23;Parent=Cre03.g189605.t1.2.v5.5;pacid=30787371
chromosome_3	phytozomev13	CDS	5869347	5869492	.	+	1	ID=Cre03.g189605.t1.2.v5.5.CDS.23;Parent=Cre03.g189605.t1.2.v5.5;pacid=30787371
chromosome_3	phytozomev13	exon	5869789	5869904	.	+	.	ID=Cre03.g189605.t1.2.v5.5.exon.24;Parent=Cre03.g189605.t1.2.v5.5;pacid=30787371
chromosome_3	phytozomev13	CDS	5869789	5869904	.	+	2	ID=Cre03.g189605.t1.2.v5.5.CDS.24;Parent=Cre03.g189605.t1.2.v5.5;pacid=30787371
chromosome_3	phytozomev13	exon	5870069	5870263	.	+	.	ID=Cre03.g189605.t1.2.v5.5.exon.25;Parent=Cre03.g189605.t1.2.v5.5;pacid=30787371
chromosome_3	phytozomev13	CDS	5870069	5870263	.	+	0	ID=Cre03.g189605.t1.2.v5.5.CDS.25;Parent=Cre03.g189605.t1.2.v5.5;pacid=30787371
chromosome_3	phytozomev13	CDS	5870499	5870783	.	+	0	ID=Cre03.g189605.t1.2.v5.5.CDS.26;Parent=Cre03.g189605.t1.2.v5.5;pacid=30787371
chromosome_3	phytozomev13	exon	5870499	5871337	.	+	.	ID=Cre03.g189605.t1.2.v5.5.exon.26;Parent=Cre03.g189605.t1.2.v5.5;pacid=30787371
chromosome_3	phytozomev13	three_prime_UTR	5870784	5871337	.	+	.	ID=Cre03.g189605.t1.2.v5.5.three_prime_UTR.1;Parent=Cre03.g189605.t1.2.v5.5;pacid=30787371
###
chromosome_3	phytozomev13	gene	5871341	5879475	.	-	.	ID=Cre03.g189650.v5.5;Name=Cre03.g189650
chromosome_3	phytozomev13	mRNA	5871341	5879475	.	-	.	ID=Cre03.g189650.t1.1.v5.5;Parent=Cre03.g189650.v5.5;Name=Cre03.g189650.t1.1;pacid=30786763;longest=1
chromosome_3	phytozomev13	three_prime_UTR	5871341	5872126	.	-	.	ID=Cre03.g189650.t1.1.v5.5.three_prime_UTR.1;Parent=Cre03.g189650.t1.1.v5.5;pacid=30786763
chromosome_3	phytozomev13	exon	5871341	5872244	.	-	.	ID=Cre03.g189650.t1.1.v5.5.exon.20;Parent=Cre03.g189650.t1.1.v5.5;pacid=30786763
chromosome_3	phytozomev13	CDS	5872127	5872244	.	-	1	ID=Cre03.g189650.t1.1.v5.5.CDS.20;Parent=Cre03.g189650.t1.1.v5.5;pacid=30786763
chromosome_3	phytozomev13	exon	5872378	5872667	.	-	.	ID=Cre03.g189650.t1.1.v5.5.exon.19;Parent=Cre03.g189650.t1.1.v5.5;pacid=30786763
chromosome_3	phytozomev13	CDS	5872378	5872667	.	-	0	ID=Cre03.g189650.t1.1.v5.5.CDS.19;Parent=Cre03.g189650.t1.1.v5.5;pacid=30786763
chromosome_3	phytozomev13	exon	5872793	5873032	.	-	.	ID=Cre03.g189650.t1.1.v5.5.exon.18;Parent=Cre03.g189650.t1.1.v5.5;pacid=30786763
chromosome_3	phytozomev13	CDS	5872793	5873032	.	-	0	ID=Cre03.g189650.t1.1.v5.5.CDS.18;Parent=Cre03.g189650.t1.1.v5.5;pacid=30786763
chromosome_3	phytozomev13	exon	5873184	5873475	.	-	.	ID=Cre03.g189650.t1.1.v5.5.exon.17;Parent=Cre03.g189650.t1.1.v5.5;pacid=30786763
chromosome_3	phytozomev13	CDS	5873184	5873475	.	-	1	ID=Cre03.g189650.t1.1.v5.5.CDS.17;Parent=Cre03.g189650.t1.1.v5.5;pacid=30786763
chromosome_3	phytozomev13	exon	5873613	5873877	.	-	.	ID=Cre03.g189650.t1.1.v5.5.exon.16;Parent=Cre03.g189650.t1.1.v5.5;pacid=30786763
chromosome_3	phytozomev13	CDS	5873613	5873877	.	-	2	ID=Cre03.g189650.t1.1.v5.5.CDS.16;Parent=Cre03.g189650.t1.1.v5.5;pacid=30786763
chromosome_3	phytozomev13	exon	5874029	5874251	.	-	.	ID=Cre03.g189650.t1.1.v5.5.exon.15;Parent=Cre03.g189650.t1.1.v5.5;pacid=30786763
chromosome_3	phytozomev13	CDS	5874029	5874251	.	-	0	ID=Cre03.g189650.t1.1.v5.5.CDS.15;Parent=Cre03.g189650.t1.1.v5.5;pacid=30786763
chromosome_3	phytozomev13	exon	5874532	5874960	.	-	.	ID=Cre03.g189650.t1.1.v5.5.exon.14;Parent=Cre03.g189650.t1.1.v5.5;pacid=30786763
chromosome_3	phytozomev13	CDS	5874532	5874960	.	-	0	ID=Cre03.g189650.t1.1.v5.5.CDS.14;Parent=Cre03.g189650.t1.1.v5.5;pacid=30786763
chromosome_3	phytozomev13	exon	5875122	5875241	.	-	.	ID=Cre03.g189650.t1.1.v5.5.exon.13;Parent=Cre03.g189650.t1.1.v5.5;pacid=30786763
chromosome_3	phytozomev13	CDS	5875122	5875241	.	-	0	ID=Cre03.g189650.t1.1.v5.5.CDS.13;Parent=Cre03.g189650.t1.1.v5.5;pacid=30786763
chromosome_3	phytozomev13	exon	5875388	5875564	.	-	.	ID=Cre03.g189650.t1.1.v5.5.exon.12;Parent=Cre03.g189650.t1.1.v5.5;pacid=30786763
chromosome_3	phytozomev13	CDS	5875388	5875564	.	-	0	ID=Cre03.g189650.t1.1.v5.5.CDS.12;Parent=Cre03.g189650.t1.1.v5.5;pacid=30786763
chromosome_3	phytozomev13	exon	5875712	5875921	.	-	.	ID=Cre03.g189650.t1.1.v5.5.exon.11;Parent=Cre03.g189650.t1.1.v5.5;pacid=30786763
chromosome_3	phytozomev13	CDS	5875712	5875921	.	-	0	ID=Cre03.g189650.t1.1.v5.5.CDS.11;Parent=Cre03.g189650.t1.1.v5.5;pacid=30786763
chromosome_3	phytozomev13	exon	5876064	5876195	.	-	.	ID=Cre03.g189650.t1.1.v5.5.exon.10;Parent=Cre03.g189650.t1.1.v5.5;pacid=30786763
chromosome_3	phytozomev13	CDS	5876064	5876195	.	-	0	ID=Cre03.g189650.t1.1.v5.5.CDS.10;Parent=Cre03.g189650.t1.1.v5.5;pacid=30786763
chromosome_3	phytozomev13	exon	5876314	5876601	.	-	.	ID=Cre03.g189650.t1.1.v5.5.exon.9;Parent=Cre03.g189650.t1.1.v5.5;pacid=30786763
chromosome_3	phytozomev13	CDS	5876314	5876601	.	-	0	ID=Cre03.g189650.t1.1.v5.5.CDS.9;Parent=Cre03.g189650.t1.1.v5.5;pacid=30786763
chromosome_3	phytozomev13	exon	5876777	5877055	.	-	.	ID=Cre03.g189650.t1.1.v5.5.exon.8;Parent=Cre03.g189650.t1.1.v5.5;pacid=30786763
chromosome_3	phytozomev13	CDS	5876777	5877055	.	-	0	ID=Cre03.g189650.t1.1.v5.5.CDS.8;Parent=Cre03.g189650.t1.1.v5.5;pacid=30786763
chromosome_3	phytozomev13	exon	5877198	5877433	.	-	.	ID=Cre03.g189650.t1.1.v5.5.exon.7;Parent=Cre03.g189650.t1.1.v5.5;pacid=30786763
chromosome_3	phytozomev13	CDS	5877198	5877433	.	-	2	ID=Cre03.g189650.t1.1.v5.5.CDS.7;Parent=Cre03.g189650.t1.1.v5.5;pacid=30786763
chromosome_3	phytozomev13	exon	5877513	5877716	.	-	.	ID=Cre03.g189650.t1.1.v5.5.exon.6;Parent=Cre03.g189650.t1.1.v5.5;pacid=30786763
chromosome_3	phytozomev13	CDS	5877513	5877716	.	-	2	ID=Cre03.g189650.t1.1.v5.5.CDS.6;Parent=Cre03.g189650.t1.1.v5.5;pacid=30786763
chromosome_3	phytozomev13	exon	5877830	5878066	.	-	.	ID=Cre03.g189650.t1.1.v5.5.exon.5;Parent=Cre03.g189650.t1.1.v5.5;pacid=30786763
chromosome_3	phytozomev13	CDS	5877830	5878066	.	-	2	ID=Cre03.g189650.t1.1.v5.5.CDS.5;Parent=Cre03.g189650.t1.1.v5.5;pacid=30786763
chromosome_3	phytozomev13	exon	5878142	5878184	.	-	.	ID=Cre03.g189650.t1.1.v5.5.exon.4;Parent=Cre03.g189650.t1.1.v5.5;pacid=30786763
chromosome_3	phytozomev13	CDS	5878142	5878184	.	-	0	ID=Cre03.g189650.t1.1.v5.5.CDS.4;Parent=Cre03.g189650.t1.1.v5.5;pacid=30786763
chromosome_3	phytozomev13	exon	5878249	5878782	.	-	.	ID=Cre03.g189650.t1.1.v5.5.exon.3;Parent=Cre03.g189650.t1.1.v5.5;pacid=30786763
chromosome_3	phytozomev13	CDS	5878249	5878782	.	-	0	ID=Cre03.g189650.t1.1.v5.5.CDS.3;Parent=Cre03.g189650.t1.1.v5.5;pacid=30786763
chromosome_3	phytozomev13	exon	5878853	5878961	.	-	.	ID=Cre03.g189650.t1.1.v5.5.exon.2;Parent=Cre03.g189650.t1.1.v5.5;pacid=30786763
chromosome_3	phytozomev13	CDS	5878853	5878961	.	-	1	ID=Cre03.g189650.t1.1.v5.5.CDS.2;Parent=Cre03.g189650.t1.1.v5.5;pacid=30786763
chromosome_3	phytozomev13	CDS	5879034	5879143	.	-	0	ID=Cre03.g189650.t1.1.v5.5.CDS.1;Parent=Cre03.g189650.t1.1.v5.5;pacid=30786763
chromosome_3	phytozomev13	exon	5879034	5879475	.	-	.	ID=Cre03.g189650.t1.1.v5.5.exon.1;Parent=Cre03.g189650.t1.1.v5.5;pacid=30786763
chromosome_3	phytozomev13	five_prime_UTR	5879144	5879475	.	-	.	ID=Cre03.g189650.t1.1.v5.5.five_prime_UTR.1;Parent=Cre03.g189650.t1.1.v5.5;pacid=30786763
###
chromosome_3	phytozomev13	gene	5879552	5883008	.	-	.	ID=Cre03.g189700.v5.5;Name=Cre03.g189700
chromosome_3	phytozomev13	mRNA	5879552	5883008	.	-	.	ID=Cre03.g189700.t1.2.v5.5;Parent=Cre03.g189700.v5.5;Name=Cre03.g189700.t1.2;pacid=30787144;longest=1
chromosome_3	phytozomev13	three_prime_UTR	5879552	5880369	.	-	.	ID=Cre03.g189700.t1.2.v5.5.three_prime_UTR.1;Parent=Cre03.g189700.t1.2.v5.5;pacid=30787144
chromosome_3	phytozomev13	exon	5879552	5880440	.	-	.	ID=Cre03.g189700.t1.2.v5.5.exon.10;Parent=Cre03.g189700.t1.2.v5.5;pacid=30787144
chromosome_3	phytozomev13	CDS	5880370	5880440	.	-	2	ID=Cre03.g189700.t1.2.v5.5.CDS.10;Parent=Cre03.g189700.t1.2.v5.5;pacid=30787144
chromosome_3	phytozomev13	exon	5880637	5880797	.	-	.	ID=Cre03.g189700.t1.2.v5.5.exon.9;Parent=Cre03.g189700.t1.2.v5.5;pacid=30787144
chromosome_3	phytozomev13	CDS	5880637	5880797	.	-	1	ID=Cre03.g189700.t1.2.v5.5.CDS.9;Parent=Cre03.g189700.t1.2.v5.5;pacid=30787144
chromosome_3	phytozomev13	exon	5880988	5881081	.	-	.	ID=Cre03.g189700.t1.2.v5.5.exon.8;Parent=Cre03.g189700.t1.2.v5.5;pacid=30787144
chromosome_3	phytozomev13	CDS	5880988	5881081	.	-	2	ID=Cre03.g189700.t1.2.v5.5.CDS.8;Parent=Cre03.g189700.t1.2.v5.5;pacid=30787144
chromosome_3	phytozomev13	exon	5881233	5881260	.	-	.	ID=Cre03.g189700.t1.2.v5.5.exon.7;Parent=Cre03.g189700.t1.2.v5.5;pacid=30787144
chromosome_3	phytozomev13	CDS	5881233	5881260	.	-	0	ID=Cre03.g189700.t1.2.v5.5.CDS.7;Parent=Cre03.g189700.t1.2.v5.5;pacid=30787144
chromosome_3	phytozomev13	exon	5881446	5881572	.	-	.	ID=Cre03.g189700.t1.2.v5.5.exon.6;Parent=Cre03.g189700.t1.2.v5.5;pacid=30787144
chromosome_3	phytozomev13	CDS	5881446	5881572	.	-	1	ID=Cre03.g189700.t1.2.v5.5.CDS.6;Parent=Cre03.g189700.t1.2.v5.5;pacid=30787144
chromosome_3	phytozomev13	exon	5881843	5881982	.	-	.	ID=Cre03.g189700.t1.2.v5.5.exon.5;Parent=Cre03.g189700.t1.2.v5.5;pacid=30787144
chromosome_3	phytozomev13	CDS	5881843	5881982	.	-	0	ID=Cre03.g189700.t1.2.v5.5.CDS.5;Parent=Cre03.g189700.t1.2.v5.5;pacid=30787144
chromosome_3	phytozomev13	exon	5882103	5882148	.	-	.	ID=Cre03.g189700.t1.2.v5.5.exon.4;Parent=Cre03.g189700.t1.2.v5.5;pacid=30787144
chromosome_3	phytozomev13	CDS	5882103	5882148	.	-	1	ID=Cre03.g189700.t1.2.v5.5.CDS.4;Parent=Cre03.g189700.t1.2.v5.5;pacid=30787144
chromosome_3	phytozomev13	exon	5882278	5882418	.	-	.	ID=Cre03.g189700.t1.2.v5.5.exon.3;Parent=Cre03.g189700.t1.2.v5.5;pacid=30787144
chromosome_3	phytozomev13	CDS	5882278	5882418	.	-	1	ID=Cre03.g189700.t1.2.v5.5.CDS.3;Parent=Cre03.g189700.t1.2.v5.5;pacid=30787144
chromosome_3	phytozomev13	exon	5882646	5882692	.	-	.	ID=Cre03.g189700.t1.2.v5.5.exon.2;Parent=Cre03.g189700.t1.2.v5.5;pacid=30787144
chromosome_3	phytozomev13	CDS	5882646	5882692	.	-	0	ID=Cre03.g189700.t1.2.v5.5.CDS.2;Parent=Cre03.g189700.t1.2.v5.5;pacid=30787144
chromosome_3	phytozomev13	CDS	5882772	5882864	.	-	0	ID=Cre03.g189700.t1.2.v5.5.CDS.1;Parent=Cre03.g189700.t1.2.v5.5;pacid=30787144
chromosome_3	phytozomev13	exon	5882772	5883008	.	-	.	ID=Cre03.g189700.t1.2.v5.5.exon.1;Parent=Cre03.g189700.t1.2.v5.5;pacid=30787144
chromosome_3	phytozomev13	five_prime_UTR	5882865	5883008	.	-	.	ID=Cre03.g189700.t1.2.v5.5.five_prime_UTR.1;Parent=Cre03.g189700.t1.2.v5.5;pacid=30787144
###
chromosome_3	phytozomev13	gene	5883740	5889375	.	-	.	ID=Cre03.g189800.v5.5;Name=Cre03.g189800
chromosome_3	phytozomev13	mRNA	5883740	5889375	.	-	.	ID=Cre03.g189800.t1.2.v5.5;Parent=Cre03.g189800.v5.5;Name=Cre03.g189800.t1.2;pacid=30787830;longest=1;geneName=CYN38
chromosome_3	phytozomev13	exon	5883740	5884581	.	-	.	ID=Cre03.g189800.t1.2.v5.5.exon.12;Parent=Cre03.g189800.t1.2.v5.5;pacid=30787830
chromosome_3	phytozomev13	three_prime_UTR	5883740	5884581	.	-	.	ID=Cre03.g189800.t1.2.v5.5.three_prime_UTR.3;Parent=Cre03.g189800.t1.2.v5.5;pacid=30787830
chromosome_3	phytozomev13	exon	5884788	5884901	.	-	.	ID=Cre03.g189800.t1.2.v5.5.exon.11;Parent=Cre03.g189800.t1.2.v5.5;pacid=30787830
chromosome_3	phytozomev13	three_prime_UTR	5884788	5884901	.	-	.	ID=Cre03.g189800.t1.2.v5.5.three_prime_UTR.2;Parent=Cre03.g189800.t1.2.v5.5;pacid=30787830
chromosome_3	phytozomev13	three_prime_UTR	5885305	5885811	.	-	.	ID=Cre03.g189800.t1.2.v5.5.three_prime_UTR.1;Parent=Cre03.g189800.t1.2.v5.5;pacid=30787830
chromosome_3	phytozomev13	exon	5885305	5885877	.	-	.	ID=Cre03.g189800.t1.2.v5.5.exon.10;Parent=Cre03.g189800.t1.2.v5.5;pacid=30787830
chromosome_3	phytozomev13	CDS	5885812	5885877	.	-	0	ID=Cre03.g189800.t1.2.v5.5.CDS.10;Parent=Cre03.g189800.t1.2.v5.5;pacid=30787830
chromosome_3	phytozomev13	exon	5886177	5886293	.	-	.	ID=Cre03.g189800.t1.2.v5.5.exon.9;Parent=Cre03.g189800.t1.2.v5.5;pacid=30787830
chromosome_3	phytozomev13	CDS	5886177	5886293	.	-	0	ID=Cre03.g189800.t1.2.v5.5.CDS.9;Parent=Cre03.g189800.t1.2.v5.5;pacid=30787830
chromosome_3	phytozomev13	exon	5886473	5886635	.	-	.	ID=Cre03.g189800.t1.2.v5.5.exon.8;Parent=Cre03.g189800.t1.2.v5.5;pacid=30787830
chromosome_3	phytozomev13	CDS	5886473	5886635	.	-	1	ID=Cre03.g189800.t1.2.v5.5.CDS.8;Parent=Cre03.g189800.t1.2.v5.5;pacid=30787830
chromosome_3	phytozomev13	exon	5887012	5887259	.	-	.	ID=Cre03.g189800.t1.2.v5.5.exon.7;Parent=Cre03.g189800.t1.2.v5.5;pacid=30787830
chromosome_3	phytozomev13	CDS	5887012	5887259	.	-	0	ID=Cre03.g189800.t1.2.v5.5.CDS.7;Parent=Cre03.g189800.t1.2.v5.5;pacid=30787830
chromosome_3	phytozomev13	exon	5888015	5888212	.	-	.	ID=Cre03.g189800.t1.2.v5.5.exon.6;Parent=Cre03.g189800.t1.2.v5.5;pacid=30787830
chromosome_3	phytozomev13	CDS	5888015	5888212	.	-	0	ID=Cre03.g189800.t1.2.v5.5.CDS.6;Parent=Cre03.g189800.t1.2.v5.5;pacid=30787830
chromosome_3	phytozomev13	exon	5888558	5888632	.	-	.	ID=Cre03.g189800.t1.2.v5.5.exon.5;Parent=Cre03.g189800.t1.2.v5.5;pacid=30787830
chromosome_3	phytozomev13	CDS	5888558	5888632	.	-	0	ID=Cre03.g189800.t1.2.v5.5.CDS.5;Parent=Cre03.g189800.t1.2.v5.5;pacid=30787830
chromosome_3	phytozomev13	exon	5888728	5888796	.	-	.	ID=Cre03.g189800.t1.2.v5.5.exon.4;Parent=Cre03.g189800.t1.2.v5.5;pacid=30787830
chromosome_3	phytozomev13	CDS	5888728	5888796	.	-	0	ID=Cre03.g189800.t1.2.v5.5.CDS.4;Parent=Cre03.g189800.t1.2.v5.5;pacid=30787830
chromosome_3	phytozomev13	exon	5888876	5888989	.	-	.	ID=Cre03.g189800.t1.2.v5.5.exon.3;Parent=Cre03.g189800.t1.2.v5.5;pacid=30787830
chromosome_3	phytozomev13	CDS	5888876	5888989	.	-	0	ID=Cre03.g189800.t1.2.v5.5.CDS.3;Parent=Cre03.g189800.t1.2.v5.5;pacid=30787830
chromosome_3	phytozomev13	exon	5889065	5889142	.	-	.	ID=Cre03.g189800.t1.2.v5.5.exon.2;Parent=Cre03.g189800.t1.2.v5.5;pacid=30787830
chromosome_3	phytozomev13	CDS	5889065	5889142	.	-	0	ID=Cre03.g189800.t1.2.v5.5.CDS.2;Parent=Cre03.g189800.t1.2.v5.5;pacid=30787830
chromosome_3	phytozomev13	CDS	5889233	5889346	.	-	0	ID=Cre03.g189800.t1.2.v5.5.CDS.1;Parent=Cre03.g189800.t1.2.v5.5;pacid=30787830
chromosome_3	phytozomev13	exon	5889233	5889375	.	-	.	ID=Cre03.g189800.t1.2.v5.5.exon.1;Parent=Cre03.g189800.t1.2.v5.5;pacid=30787830
chromosome_3	phytozomev13	five_prime_UTR	5889347	5889375	.	-	.	ID=Cre03.g189800.t1.2.v5.5.five_prime_UTR.1;Parent=Cre03.g189800.t1.2.v5.5;pacid=30787830
###
chromosome_3	AUGUSTUS	gene	5884540	5885406	0.99	-	.	ID=g2239
chromosome_3	AUGUSTUS	mRNA	5884540	5885406	0.99	-	.	ID=g2239.t1;Parent=g2239
chromosome_3	AUGUSTUS	CDS	5884540	5884581	1	-	0	ID=g2239.t1.CDS1;Parent=g2239.t1
chromosome_3	AUGUSTUS	exon	5884540	5884581	.	-	.	ID=g2239.t1.exon1;Parent=g2239.t1
chromosome_3	AUGUSTUS	CDS	5884788	5884901	1	-	0	ID=g2239.t1.CDS2;Parent=g2239.t1
chromosome_3	AUGUSTUS	exon	5884788	5884901	.	-	.	ID=g2239.t1.exon2;Parent=g2239.t1
chromosome_3	AUGUSTUS	CDS	5885305	5885406	0.99	-	0	ID=g2239.t1.CDS3;Parent=g2239.t1
chromosome_3	AUGUSTUS	exon	5885305	5885406	.	-	.	ID=g2239.t1.exon3;Parent=g2239.t1
###
chromosome_3	phytozomev13	gene	5889506	5893743	.	+	.	ID=Cre03.g189850.v5.5;Name=Cre03.g189850
chromosome_3	phytozomev13	mRNA	5889506	5893743	.	+	.	ID=Cre03.g189850.t1.2.v5.5;Parent=Cre03.g189850.v5.5;Name=Cre03.g189850.t1.2;pacid=30786784;longest=1
chromosome_3	phytozomev13	five_prime_UTR	5889506	5889608	.	+	.	ID=Cre03.g189850.t1.2.v5.5.five_prime_UTR.1;Parent=Cre03.g189850.t1.2.v5.5;pacid=30786784
chromosome_3	phytozomev13	exon	5889506	5889840	.	+	.	ID=Cre03.g189850.t1.2.v5.5.exon.1;Parent=Cre03.g189850.t1.2.v5.5;pacid=30786784
chromosome_3	phytozomev13	CDS	5889609	5889840	.	+	0	ID=Cre03.g189850.t1.2.v5.5.CDS.1;Parent=Cre03.g189850.t1.2.v5.5;pacid=30786784
chromosome_3	phytozomev13	exon	5889965	5890073	.	+	.	ID=Cre03.g189850.t1.2.v5.5.exon.2;Parent=Cre03.g189850.t1.2.v5.5;pacid=30786784
chromosome_3	phytozomev13	CDS	5889965	5890073	.	+	2	ID=Cre03.g189850.t1.2.v5.5.CDS.2;Parent=Cre03.g189850.t1.2.v5.5;pacid=30786784
chromosome_3	phytozomev13	exon	5890316	5890398	.	+	.	ID=Cre03.g189850.t1.2.v5.5.exon.3;Parent=Cre03.g189850.t1.2.v5.5;pacid=30786784
chromosome_3	phytozomev13	CDS	5890316	5890398	.	+	1	ID=Cre03.g189850.t1.2.v5.5.CDS.3;Parent=Cre03.g189850.t1.2.v5.5;pacid=30786784
chromosome_3	phytozomev13	exon	5890538	5890664	.	+	.	ID=Cre03.g189850.t1.2.v5.5.exon.4;Parent=Cre03.g189850.t1.2.v5.5;pacid=30786784
chromosome_3	phytozomev13	CDS	5890538	5890664	.	+	2	ID=Cre03.g189850.t1.2.v5.5.CDS.4;Parent=Cre03.g189850.t1.2.v5.5;pacid=30786784
chromosome_3	phytozomev13	exon	5890847	5891024	.	+	.	ID=Cre03.g189850.t1.2.v5.5.exon.5;Parent=Cre03.g189850.t1.2.v5.5;pacid=30786784
chromosome_3	phytozomev13	CDS	5890847	5891024	.	+	1	ID=Cre03.g189850.t1.2.v5.5.CDS.5;Parent=Cre03.g189850.t1.2.v5.5;pacid=30786784
chromosome_3	phytozomev13	exon	5891277	5891423	.	+	.	ID=Cre03.g189850.t1.2.v5.5.exon.6;Parent=Cre03.g189850.t1.2.v5.5;pacid=30786784
chromosome_3	phytozomev13	CDS	5891277	5891423	.	+	0	ID=Cre03.g189850.t1.2.v5.5.CDS.6;Parent=Cre03.g189850.t1.2.v5.5;pacid=30786784
chromosome_3	phytozomev13	exon	5891667	5891918	.	+	.	ID=Cre03.g189850.t1.2.v5.5.exon.7;Parent=Cre03.g189850.t1.2.v5.5;pacid=30786784
chromosome_3	phytozomev13	CDS	5891667	5891918	.	+	0	ID=Cre03.g189850.t1.2.v5.5.CDS.7;Parent=Cre03.g189850.t1.2.v5.5;pacid=30786784
chromosome_3	phytozomev13	exon	5892066	5892183	.	+	.	ID=Cre03.g189850.t1.2.v5.5.exon.8;Parent=Cre03.g189850.t1.2.v5.5;pacid=30786784
chromosome_3	phytozomev13	CDS	5892066	5892183	.	+	0	ID=Cre03.g189850.t1.2.v5.5.CDS.8;Parent=Cre03.g189850.t1.2.v5.5;pacid=30786784
chromosome_3	phytozomev13	exon	5892450	5893302	.	+	.	ID=Cre03.g189850.t1.2.v5.5.exon.9;Parent=Cre03.g189850.t1.2.v5.5;pacid=30786784
chromosome_3	phytozomev13	CDS	5892450	5893302	.	+	2	ID=Cre03.g189850.t1.2.v5.5.CDS.9;Parent=Cre03.g189850.t1.2.v5.5;pacid=30786784
chromosome_3	phytozomev13	CDS	5893526	5893634	.	+	1	ID=Cre03.g189850.t1.2.v5.5.CDS.10;Parent=Cre03.g189850.t1.2.v5.5;pacid=30786784
chromosome_3	phytozomev13	exon	5893526	5893743	.	+	.	ID=Cre03.g189850.t1.2.v5.5.exon.10;Parent=Cre03.g189850.t1.2.v5.5;pacid=30786784
chromosome_3	phytozomev13	three_prime_UTR	5893635	5893743	.	+	.	ID=Cre03.g189850.t1.2.v5.5.three_prime_UTR.1;Parent=Cre03.g189850.t1.2.v5.5;pacid=30786784
###
chromosome_3	phytozomev13	gene	5893750	5894545	.	-	.	ID=Cre03.g189901.v5.5;Name=Cre03.g189901
chromosome_3	phytozomev13	mRNA	5893750	5894545	.	-	.	ID=Cre03.g189901.t1.1.v5.5;Parent=Cre03.g189901.v5.5;Name=Cre03.g189901.t1.1;pacid=30787594;longest=1
chromosome_3	phytozomev13	three_prime_UTR	5893750	5893795	.	-	.	ID=Cre03.g189901.t1.1.v5.5.three_prime_UTR.1;Parent=Cre03.g189901.t1.1.v5.5;pacid=30787594
chromosome_3	phytozomev13	exon	5893750	5893889	.	-	.	ID=Cre03.g189901.t1.1.v5.5.exon.2;Parent=Cre03.g189901.t1.1.v5.5;pacid=30787594
chromosome_3	phytozomev13	CDS	5893796	5893889	.	-	1	ID=Cre03.g189901.t1.1.v5.5.CDS.2;Parent=Cre03.g189901.t1.1.v5.5;pacid=30787594
chromosome_3	phytozomev13	CDS	5894142	5894419	.	-	0	ID=Cre03.g189901.t1.1.v5.5.CDS.1;Parent=Cre03.g189901.t1.1.v5.5;pacid=30787594
chromosome_3	phytozomev13	exon	5894142	5894545	.	-	.	ID=Cre03.g189901.t1.1.v5.5.exon.1;Parent=Cre03.g189901.t1.1.v5.5;pacid=30787594
chromosome_3	phytozomev13	five_prime_UTR	5894420	5894545	.	-	.	ID=Cre03.g189901.t1.1.v5.5.five_prime_UTR.1;Parent=Cre03.g189901.t1.1.v5.5;pacid=30787594
###
chromosome_3	phytozomev13	gene	5894666	5899853	.	+	.	ID=Cre03.g189950.v5.5;Name=Cre03.g189950
chromosome_3	phytozomev13	mRNA	5894666	5899853	.	+	.	ID=Cre03.g189950.t1.2.v5.5;Parent=Cre03.g189950.v5.5;Name=Cre03.g189950.t1.2;pacid=30786610;longest=1;geneName=HOP
chromosome_3	phytozomev13	five_prime_UTR	5894666	5894779	.	+	.	ID=Cre03.g189950.t1.2.v5.5.five_prime_UTR.1;Parent=Cre03.g189950.t1.2.v5.5;pacid=30786610
chromosome_3	phytozomev13	exon	5894666	5894800	.	+	.	ID=Cre03.g189950.t1.2.v5.5.exon.1;Parent=Cre03.g189950.t1.2.v5.5;pacid=30786610
chromosome_3	phytozomev13	CDS	5894780	5894800	.	+	0	ID=Cre03.g189950.t1.2.v5.5.CDS.1;Parent=Cre03.g189950.t1.2.v5.5;pacid=30786610
chromosome_3	phytozomev13	exon	5894929	5895048	.	+	.	ID=Cre03.g189950.t1.2.v5.5.exon.2;Parent=Cre03.g189950.t1.2.v5.5;pacid=30786610
chromosome_3	phytozomev13	CDS	5894929	5895048	.	+	0	ID=Cre03.g189950.t1.2.v5.5.CDS.2;Parent=Cre03.g189950.t1.2.v5.5;pacid=30786610
chromosome_3	phytozomev13	exon	5895246	5895290	.	+	.	ID=Cre03.g189950.t1.2.v5.5.exon.3;Parent=Cre03.g189950.t1.2.v5.5;pacid=30786610
chromosome_3	phytozomev13	CDS	5895246	5895290	.	+	0	ID=Cre03.g189950.t1.2.v5.5.CDS.3;Parent=Cre03.g189950.t1.2.v5.5;pacid=30786610
chromosome_3	phytozomev13	exon	5895563	5895665	.	+	.	ID=Cre03.g189950.t1.2.v5.5.exon.4;Parent=Cre03.g189950.t1.2.v5.5;pacid=30786610
chromosome_3	phytozomev13	CDS	5895563	5895665	.	+	0	ID=Cre03.g189950.t1.2.v5.5.CDS.4;Parent=Cre03.g189950.t1.2.v5.5;pacid=30786610
chromosome_3	phytozomev13	exon	5895930	5896171	.	+	.	ID=Cre03.g189950.t1.2.v5.5.exon.5;Parent=Cre03.g189950.t1.2.v5.5;pacid=30786610
chromosome_3	phytozomev13	CDS	5895930	5896171	.	+	2	ID=Cre03.g189950.t1.2.v5.5.CDS.5;Parent=Cre03.g189950.t1.2.v5.5;pacid=30786610
chromosome_3	phytozomev13	exon	5896474	5896548	.	+	.	ID=Cre03.g189950.t1.2.v5.5.exon.6;Parent=Cre03.g189950.t1.2.v5.5;pacid=30786610
chromosome_3	phytozomev13	CDS	5896474	5896548	.	+	0	ID=Cre03.g189950.t1.2.v5.5.CDS.6;Parent=Cre03.g189950.t1.2.v5.5;pacid=30786610
chromosome_3	phytozomev13	exon	5896754	5897032	.	+	.	ID=Cre03.g189950.t1.2.v5.5.exon.7;Parent=Cre03.g189950.t1.2.v5.5;pacid=30786610
chromosome_3	phytozomev13	CDS	5896754	5897032	.	+	0	ID=Cre03.g189950.t1.2.v5.5.CDS.7;Parent=Cre03.g189950.t1.2.v5.5;pacid=30786610
chromosome_3	phytozomev13	exon	5897224	5897351	.	+	.	ID=Cre03.g189950.t1.2.v5.5.exon.8;Parent=Cre03.g189950.t1.2.v5.5;pacid=30786610
chromosome_3	phytozomev13	CDS	5897224	5897351	.	+	0	ID=Cre03.g189950.t1.2.v5.5.CDS.8;Parent=Cre03.g189950.t1.2.v5.5;pacid=30786610
chromosome_3	phytozomev13	exon	5897488	5897677	.	+	.	ID=Cre03.g189950.t1.2.v5.5.exon.9;Parent=Cre03.g189950.t1.2.v5.5;pacid=30786610
chromosome_3	phytozomev13	CDS	5897488	5897677	.	+	1	ID=Cre03.g189950.t1.2.v5.5.CDS.9;Parent=Cre03.g189950.t1.2.v5.5;pacid=30786610
chromosome_3	phytozomev13	exon	5897909	5898034	.	+	.	ID=Cre03.g189950.t1.2.v5.5.exon.10;Parent=Cre03.g189950.t1.2.v5.5;pacid=30786610
chromosome_3	phytozomev13	CDS	5897909	5898034	.	+	0	ID=Cre03.g189950.t1.2.v5.5.CDS.10;Parent=Cre03.g189950.t1.2.v5.5;pacid=30786610
chromosome_3	phytozomev13	exon	5898267	5898451	.	+	.	ID=Cre03.g189950.t1.2.v5.5.exon.11;Parent=Cre03.g189950.t1.2.v5.5;pacid=30786610
chromosome_3	phytozomev13	CDS	5898267	5898451	.	+	0	ID=Cre03.g189950.t1.2.v5.5.CDS.11;Parent=Cre03.g189950.t1.2.v5.5;pacid=30786610
chromosome_3	phytozomev13	exon	5898679	5898784	.	+	.	ID=Cre03.g189950.t1.2.v5.5.exon.12;Parent=Cre03.g189950.t1.2.v5.5;pacid=30786610
chromosome_3	phytozomev13	CDS	5898679	5898784	.	+	1	ID=Cre03.g189950.t1.2.v5.5.CDS.12;Parent=Cre03.g189950.t1.2.v5.5;pacid=30786610
chromosome_3	phytozomev13	CDS	5899060	5899173	.	+	0	ID=Cre03.g189950.t1.2.v5.5.CDS.13;Parent=Cre03.g189950.t1.2.v5.5;pacid=30786610
chromosome_3	phytozomev13	exon	5899060	5899853	.	+	.	ID=Cre03.g189950.t1.2.v5.5.exon.13;Parent=Cre03.g189950.t1.2.v5.5;pacid=30786610
chromosome_3	phytozomev13	three_prime_UTR	5899174	5899853	.	+	.	ID=Cre03.g189950.t1.2.v5.5.three_prime_UTR.1;Parent=Cre03.g189950.t1.2.v5.5;pacid=30786610
###
chromosome_3	phytozomev13	gene	5899857	5905725	.	-	.	ID=Cre03.g190000.v5.5;Name=Cre03.g190000
chromosome_3	phytozomev13	mRNA	5899857	5905725	.	-	.	ID=Cre03.g190000.t1.2.v5.5;Parent=Cre03.g190000.v5.5;Name=Cre03.g190000.t1.2;pacid=30787883;longest=1
chromosome_3	phytozomev13	three_prime_UTR	5899857	5901271	.	-	.	ID=Cre03.g190000.t1.2.v5.5.three_prime_UTR.1;Parent=Cre03.g190000.t1.2.v5.5;pacid=30787883
chromosome_3	phytozomev13	exon	5899857	5902939	.	-	.	ID=Cre03.g190000.t1.2.v5.5.exon.6;Parent=Cre03.g190000.t1.2.v5.5;pacid=30787883
chromosome_3	phytozomev13	CDS	5901272	5902939	.	-	0	ID=Cre03.g190000.t1.2.v5.5.CDS.6;Parent=Cre03.g190000.t1.2.v5.5;pacid=30787883
chromosome_3	phytozomev13	exon	5903208	5903391	.	-	.	ID=Cre03.g190000.t1.2.v5.5.exon.5;Parent=Cre03.g190000.t1.2.v5.5;pacid=30787883
chromosome_3	phytozomev13	CDS	5903208	5903391	.	-	1	ID=Cre03.g190000.t1.2.v5.5.CDS.5;Parent=Cre03.g190000.t1.2.v5.5;pacid=30787883
chromosome_3	phytozomev13	exon	5904270	5904457	.	-	.	ID=Cre03.g190000.t1.2.v5.5.exon.4;Parent=Cre03.g190000.t1.2.v5.5;pacid=30787883
chromosome_3	phytozomev13	CDS	5904270	5904457	.	-	0	ID=Cre03.g190000.t1.2.v5.5.CDS.4;Parent=Cre03.g190000.t1.2.v5.5;pacid=30787883
chromosome_3	phytozomev13	exon	5904716	5904784	.	-	.	ID=Cre03.g190000.t1.2.v5.5.exon.3;Parent=Cre03.g190000.t1.2.v5.5;pacid=30787883
chromosome_3	phytozomev13	CDS	5904716	5904784	.	-	0	ID=Cre03.g190000.t1.2.v5.5.CDS.3;Parent=Cre03.g190000.t1.2.v5.5;pacid=30787883
chromosome_3	phytozomev13	exon	5905076	5905213	.	-	.	ID=Cre03.g190000.t1.2.v5.5.exon.2;Parent=Cre03.g190000.t1.2.v5.5;pacid=30787883
chromosome_3	phytozomev13	CDS	5905076	5905213	.	-	0	ID=Cre03.g190000.t1.2.v5.5.CDS.2;Parent=Cre03.g190000.t1.2.v5.5;pacid=30787883
chromosome_3	phytozomev13	CDS	5905302	5905427	.	-	0	ID=Cre03.g190000.t1.2.v5.5.CDS.1;Parent=Cre03.g190000.t1.2.v5.5;pacid=30787883
chromosome_3	phytozomev13	exon	5905302	5905725	.	-	.	ID=Cre03.g190000.t1.2.v5.5.exon.1;Parent=Cre03.g190000.t1.2.v5.5;pacid=30787883
chromosome_3	phytozomev13	five_prime_UTR	5905428	5905725	.	-	.	ID=Cre03.g190000.t1.2.v5.5.five_prime_UTR.1;Parent=Cre03.g190000.t1.2.v5.5;pacid=30787883
###
chromosome_3	phytozomev13	gene	5906644	5919606	.	-	.	ID=Cre03.g190050.v5.5;Name=Cre03.g190050
chromosome_3	phytozomev13	mRNA	5906644	5919606	.	-	.	ID=Cre03.g190050.t1.1.v5.5;Parent=Cre03.g190050.v5.5;Name=Cre03.g190050.t1.1;pacid=30787337;longest=1
chromosome_3	phytozomev13	three_prime_UTR	5906644	5907202	.	-	.	ID=Cre03.g190050.t1.1.v5.5.three_prime_UTR.1;Parent=Cre03.g190050.t1.1.v5.5;pacid=30787337
chromosome_3	phytozomev13	exon	5906644	5907502	.	-	.	ID=Cre03.g190050.t1.1.v5.5.exon.11;Parent=Cre03.g190050.t1.1.v5.5;pacid=30787337
chromosome_3	phytozomev13	CDS	5907203	5907502	.	-	0	ID=Cre03.g190050.t1.1.v5.5.CDS.11;Parent=Cre03.g190050.t1.1.v5.5;pacid=30787337
chromosome_3	phytozomev13	exon	5907633	5908568	.	-	.	ID=Cre03.g190050.t1.1.v5.5.exon.10;Parent=Cre03.g190050.t1.1.v5.5;pacid=30787337
chromosome_3	phytozomev13	CDS	5907633	5908568	.	-	0	ID=Cre03.g190050.t1.1.v5.5.CDS.10;Parent=Cre03.g190050.t1.1.v5.5;pacid=30787337
chromosome_3	phytozomev13	exon	5908750	5915319	.	-	.	ID=Cre03.g190050.t1.1.v5.5.exon.9;Parent=Cre03.g190050.t1.1.v5.5;pacid=30787337
chromosome_3	phytozomev13	CDS	5908750	5915319	.	-	0	ID=Cre03.g190050.t1.1.v5.5.CDS.9;Parent=Cre03.g190050.t1.1.v5.5;pacid=30787337
chromosome_3	phytozomev13	exon	5915474	5917225	.	-	.	ID=Cre03.g190050.t1.1.v5.5.exon.8;Parent=Cre03.g190050.t1.1.v5.5;pacid=30787337
chromosome_3	phytozomev13	CDS	5915474	5917225	.	-	0	ID=Cre03.g190050.t1.1.v5.5.CDS.8;Parent=Cre03.g190050.t1.1.v5.5;pacid=30787337
chromosome_3	phytozomev13	exon	5917393	5917554	.	-	.	ID=Cre03.g190050.t1.1.v5.5.exon.7;Parent=Cre03.g190050.t1.1.v5.5;pacid=30787337
chromosome_3	phytozomev13	CDS	5917393	5917554	.	-	0	ID=Cre03.g190050.t1.1.v5.5.CDS.7;Parent=Cre03.g190050.t1.1.v5.5;pacid=30787337
chromosome_3	phytozomev13	exon	5917836	5918057	.	-	.	ID=Cre03.g190050.t1.1.v5.5.exon.6;Parent=Cre03.g190050.t1.1.v5.5;pacid=30787337
chromosome_3	phytozomev13	CDS	5917836	5918057	.	-	0	ID=Cre03.g190050.t1.1.v5.5.CDS.6;Parent=Cre03.g190050.t1.1.v5.5;pacid=30787337
chromosome_3	phytozomev13	exon	5918165	5918238	.	-	.	ID=Cre03.g190050.t1.1.v5.5.exon.5;Parent=Cre03.g190050.t1.1.v5.5;pacid=30787337
chromosome_3	phytozomev13	CDS	5918165	5918238	.	-	2	ID=Cre03.g190050.t1.1.v5.5.CDS.5;Parent=Cre03.g190050.t1.1.v5.5;pacid=30787337
chromosome_3	phytozomev13	exon	5918511	5918664	.	-	.	ID=Cre03.g190050.t1.1.v5.5.exon.4;Parent=Cre03.g190050.t1.1.v5.5;pacid=30787337
chromosome_3	phytozomev13	CDS	5918511	5918664	.	-	0	ID=Cre03.g190050.t1.1.v5.5.CDS.4;Parent=Cre03.g190050.t1.1.v5.5;pacid=30787337
chromosome_3	phytozomev13	exon	5918934	5919009	.	-	.	ID=Cre03.g190050.t1.1.v5.5.exon.3;Parent=Cre03.g190050.t1.1.v5.5;pacid=30787337
chromosome_3	phytozomev13	CDS	5918934	5919009	.	-	1	ID=Cre03.g190050.t1.1.v5.5.CDS.3;Parent=Cre03.g190050.t1.1.v5.5;pacid=30787337
chromosome_3	phytozomev13	exon	5919196	5919257	.	-	.	ID=Cre03.g190050.t1.1.v5.5.exon.2;Parent=Cre03.g190050.t1.1.v5.5;pacid=30787337
chromosome_3	phytozomev13	CDS	5919196	5919257	.	-	0	ID=Cre03.g190050.t1.1.v5.5.CDS.2;Parent=Cre03.g190050.t1.1.v5.5;pacid=30787337
chromosome_3	phytozomev13	CDS	5919355	5919390	.	-	0	ID=Cre03.g190050.t1.1.v5.5.CDS.1;Parent=Cre03.g190050.t1.1.v5.5;pacid=30787337
chromosome_3	phytozomev13	exon	5919355	5919606	.	-	.	ID=Cre03.g190050.t1.1.v5.5.exon.1;Parent=Cre03.g190050.t1.1.v5.5;pacid=30787337
chromosome_3	phytozomev13	five_prime_UTR	5919391	5919606	.	-	.	ID=Cre03.g190050.t1.1.v5.5.five_prime_UTR.1;Parent=Cre03.g190050.t1.1.v5.5;pacid=30787337
###
chromosome_3	phytozomev13	gene	5919747	5925249	.	+	.	ID=Cre03.g190100.v5.5;Name=Cre03.g190100
chromosome_3	phytozomev13	mRNA	5919747	5925249	.	+	.	ID=Cre03.g190100.t1.1.v5.5;Parent=Cre03.g190100.v5.5;Name=Cre03.g190100.t1.1;pacid=30786844;longest=1;geneName=EIF3B
chromosome_3	phytozomev13	five_prime_UTR	5919747	5919778	.	+	.	ID=Cre03.g190100.t1.1.v5.5.five_prime_UTR.1;Parent=Cre03.g190100.t1.1.v5.5;pacid=30786844
chromosome_3	phytozomev13	exon	5919747	5919977	.	+	.	ID=Cre03.g190100.t1.1.v5.5.exon.1;Parent=Cre03.g190100.t1.1.v5.5;pacid=30786844
chromosome_3	phytozomev13	CDS	5919779	5919977	.	+	0	ID=Cre03.g190100.t1.1.v5.5.CDS.1;Parent=Cre03.g190100.t1.1.v5.5;pacid=30786844
chromosome_3	phytozomev13	exon	5920062	5920157	.	+	.	ID=Cre03.g190100.t1.1.v5.5.exon.2;Parent=Cre03.g190100.t1.1.v5.5;pacid=30786844
chromosome_3	phytozomev13	CDS	5920062	5920157	.	+	2	ID=Cre03.g190100.t1.1.v5.5.CDS.2;Parent=Cre03.g190100.t1.1.v5.5;pacid=30786844
chromosome_3	phytozomev13	exon	5920289	5920365	.	+	.	ID=Cre03.g190100.t1.1.v5.5.exon.3;Parent=Cre03.g190100.t1.1.v5.5;pacid=30786844
chromosome_3	phytozomev13	CDS	5920289	5920365	.	+	2	ID=Cre03.g190100.t1.1.v5.5.CDS.3;Parent=Cre03.g190100.t1.1.v5.5;pacid=30786844
chromosome_3	phytozomev13	exon	5920475	5920630	.	+	.	ID=Cre03.g190100.t1.1.v5.5.exon.4;Parent=Cre03.g190100.t1.1.v5.5;pacid=30786844
chromosome_3	phytozomev13	CDS	5920475	5920630	.	+	0	ID=Cre03.g190100.t1.1.v5.5.CDS.4;Parent=Cre03.g190100.t1.1.v5.5;pacid=30786844
chromosome_3	phytozomev13	exon	5921746	5921940	.	+	.	ID=Cre03.g190100.t1.1.v5.5.exon.5;Parent=Cre03.g190100.t1.1.v5.5;pacid=30786844
chromosome_3	phytozomev13	CDS	5921746	5921940	.	+	0	ID=Cre03.g190100.t1.1.v5.5.CDS.5;Parent=Cre03.g190100.t1.1.v5.5;pacid=30786844
chromosome_3	phytozomev13	exon	5922273	5922665	.	+	.	ID=Cre03.g190100.t1.1.v5.5.exon.6;Parent=Cre03.g190100.t1.1.v5.5;pacid=30786844
chromosome_3	phytozomev13	CDS	5922273	5922665	.	+	0	ID=Cre03.g190100.t1.1.v5.5.CDS.6;Parent=Cre03.g190100.t1.1.v5.5;pacid=30786844
chromosome_3	phytozomev13	exon	5923035	5923170	.	+	.	ID=Cre03.g190100.t1.1.v5.5.exon.7;Parent=Cre03.g190100.t1.1.v5.5;pacid=30786844
chromosome_3	phytozomev13	CDS	5923035	5923170	.	+	0	ID=Cre03.g190100.t1.1.v5.5.CDS.7;Parent=Cre03.g190100.t1.1.v5.5;pacid=30786844
chromosome_3	phytozomev13	exon	5923355	5923642	.	+	.	ID=Cre03.g190100.t1.1.v5.5.exon.8;Parent=Cre03.g190100.t1.1.v5.5;pacid=30786844
chromosome_3	phytozomev13	CDS	5923355	5923642	.	+	2	ID=Cre03.g190100.t1.1.v5.5.CDS.8;Parent=Cre03.g190100.t1.1.v5.5;pacid=30786844
chromosome_3	phytozomev13	exon	5923811	5923917	.	+	.	ID=Cre03.g190100.t1.1.v5.5.exon.9;Parent=Cre03.g190100.t1.1.v5.5;pacid=30786844
chromosome_3	phytozomev13	CDS	5923811	5923917	.	+	2	ID=Cre03.g190100.t1.1.v5.5.CDS.9;Parent=Cre03.g190100.t1.1.v5.5;pacid=30786844
chromosome_3	phytozomev13	exon	5924100	5924257	.	+	.	ID=Cre03.g190100.t1.1.v5.5.exon.10;Parent=Cre03.g190100.t1.1.v5.5;pacid=30786844
chromosome_3	phytozomev13	CDS	5924100	5924257	.	+	0	ID=Cre03.g190100.t1.1.v5.5.CDS.10;Parent=Cre03.g190100.t1.1.v5.5;pacid=30786844
chromosome_3	phytozomev13	CDS	5924395	5924746	.	+	1	ID=Cre03.g190100.t1.1.v5.5.CDS.11;Parent=Cre03.g190100.t1.1.v5.5;pacid=30786844
chromosome_3	phytozomev13	exon	5924395	5925249	.	+	.	ID=Cre03.g190100.t1.1.v5.5.exon.11;Parent=Cre03.g190100.t1.1.v5.5;pacid=30786844
chromosome_3	phytozomev13	three_prime_UTR	5924747	5925249	.	+	.	ID=Cre03.g190100.t1.1.v5.5.three_prime_UTR.1;Parent=Cre03.g190100.t1.1.v5.5;pacid=30786844
###
chromosome_3	phytozomev13	gene	5925297	5928297	.	+	.	ID=Cre03.g190150.v5.5;Name=Cre03.g190150
chromosome_3	phytozomev13	mRNA	5925297	5928297	.	+	.	ID=Cre03.g190150.t1.1.v5.5;Parent=Cre03.g190150.v5.5;Name=Cre03.g190150.t1.1;pacid=30787188;longest=1;geneName=CGL1
chromosome_3	phytozomev13	five_prime_UTR	5925297	5925377	.	+	.	ID=Cre03.g190150.t1.1.v5.5.five_prime_UTR.1;Parent=Cre03.g190150.t1.1.v5.5;pacid=30787188
chromosome_3	phytozomev13	exon	5925297	5925611	.	+	.	ID=Cre03.g190150.t1.1.v5.5.exon.1;Parent=Cre03.g190150.t1.1.v5.5;pacid=30787188
chromosome_3	phytozomev13	CDS	5925378	5925611	.	+	0	ID=Cre03.g190150.t1.1.v5.5.CDS.1;Parent=Cre03.g190150.t1.1.v5.5;pacid=30787188
chromosome_3	phytozomev13	exon	5926034	5926171	.	+	.	ID=Cre03.g190150.t1.1.v5.5.exon.2;Parent=Cre03.g190150.t1.1.v5.5;pacid=30787188
chromosome_3	phytozomev13	CDS	5926034	5926171	.	+	0	ID=Cre03.g190150.t1.1.v5.5.CDS.2;Parent=Cre03.g190150.t1.1.v5.5;pacid=30787188
chromosome_3	phytozomev13	exon	5926292	5926447	.	+	.	ID=Cre03.g190150.t1.1.v5.5.exon.3;Parent=Cre03.g190150.t1.1.v5.5;pacid=30787188
chromosome_3	phytozomev13	CDS	5926292	5926447	.	+	0	ID=Cre03.g190150.t1.1.v5.5.CDS.3;Parent=Cre03.g190150.t1.1.v5.5;pacid=30787188
chromosome_3	phytozomev13	exon	5926721	5926832	.	+	.	ID=Cre03.g190150.t1.1.v5.5.exon.4;Parent=Cre03.g190150.t1.1.v5.5;pacid=30787188
chromosome_3	phytozomev13	CDS	5926721	5926832	.	+	0	ID=Cre03.g190150.t1.1.v5.5.CDS.4;Parent=Cre03.g190150.t1.1.v5.5;pacid=30787188
chromosome_3	phytozomev13	exon	5927076	5927173	.	+	.	ID=Cre03.g190150.t1.1.v5.5.exon.5;Parent=Cre03.g190150.t1.1.v5.5;pacid=30787188
chromosome_3	phytozomev13	CDS	5927076	5927173	.	+	2	ID=Cre03.g190150.t1.1.v5.5.CDS.5;Parent=Cre03.g190150.t1.1.v5.5;pacid=30787188
chromosome_3	phytozomev13	CDS	5927446	5927523	.	+	0	ID=Cre03.g190150.t1.1.v5.5.CDS.6;Parent=Cre03.g190150.t1.1.v5.5;pacid=30787188
chromosome_3	phytozomev13	exon	5927446	5928297	.	+	.	ID=Cre03.g190150.t1.1.v5.5.exon.6;Parent=Cre03.g190150.t1.1.v5.5;pacid=30787188
chromosome_3	phytozomev13	three_prime_UTR	5927524	5928297	.	+	.	ID=Cre03.g190150.t1.1.v5.5.three_prime_UTR.1;Parent=Cre03.g190150.t1.1.v5.5;pacid=30787188
###
chromosome_3	phytozomev13	gene	5928841	5933449	.	+	.	ID=Cre03.g190200.v5.5;Name=Cre03.g190200
chromosome_3	phytozomev13	mRNA	5928841	5933449	.	+	.	ID=Cre03.g190200.t1.2.v5.5;Parent=Cre03.g190200.v5.5;Name=Cre03.g190200.t1.2;pacid=30787215;longest=1
chromosome_3	phytozomev13	five_prime_UTR	5928841	5929213	.	+	.	ID=Cre03.g190200.t1.2.v5.5.five_prime_UTR.1;Parent=Cre03.g190200.t1.2.v5.5;pacid=30787215
chromosome_3	phytozomev13	exon	5928841	5929245	.	+	.	ID=Cre03.g190200.t1.2.v5.5.exon.1;Parent=Cre03.g190200.t1.2.v5.5;pacid=30787215
chromosome_3	phytozomev13	CDS	5929214	5929245	.	+	0	ID=Cre03.g190200.t1.2.v5.5.CDS.1;Parent=Cre03.g190200.t1.2.v5.5;pacid=30787215
chromosome_3	phytozomev13	exon	5929539	5929644	.	+	.	ID=Cre03.g190200.t1.2.v5.5.exon.2;Parent=Cre03.g190200.t1.2.v5.5;pacid=30787215
chromosome_3	phytozomev13	CDS	5929539	5929644	.	+	1	ID=Cre03.g190200.t1.2.v5.5.CDS.2;Parent=Cre03.g190200.t1.2.v5.5;pacid=30787215
chromosome_3	phytozomev13	exon	5929811	5929869	.	+	.	ID=Cre03.g190200.t1.2.v5.5.exon.3;Parent=Cre03.g190200.t1.2.v5.5;pacid=30787215
chromosome_3	phytozomev13	CDS	5929811	5929869	.	+	0	ID=Cre03.g190200.t1.2.v5.5.CDS.3;Parent=Cre03.g190200.t1.2.v5.5;pacid=30787215
chromosome_3	phytozomev13	exon	5930063	5930132	.	+	.	ID=Cre03.g190200.t1.2.v5.5.exon.4;Parent=Cre03.g190200.t1.2.v5.5;pacid=30787215
chromosome_3	phytozomev13	CDS	5930063	5930132	.	+	1	ID=Cre03.g190200.t1.2.v5.5.CDS.4;Parent=Cre03.g190200.t1.2.v5.5;pacid=30787215
chromosome_3	phytozomev13	exon	5930420	5930446	.	+	.	ID=Cre03.g190200.t1.2.v5.5.exon.5;Parent=Cre03.g190200.t1.2.v5.5;pacid=30787215
chromosome_3	phytozomev13	CDS	5930420	5930446	.	+	0	ID=Cre03.g190200.t1.2.v5.5.CDS.5;Parent=Cre03.g190200.t1.2.v5.5;pacid=30787215
chromosome_3	phytozomev13	exon	5930686	5930921	.	+	.	ID=Cre03.g190200.t1.2.v5.5.exon.6;Parent=Cre03.g190200.t1.2.v5.5;pacid=30787215
chromosome_3	phytozomev13	CDS	5930686	5930921	.	+	0	ID=Cre03.g190200.t1.2.v5.5.CDS.6;Parent=Cre03.g190200.t1.2.v5.5;pacid=30787215
chromosome_3	phytozomev13	CDS	5931489	5932125	.	+	1	ID=Cre03.g190200.t1.2.v5.5.CDS.7;Parent=Cre03.g190200.t1.2.v5.5;pacid=30787215
chromosome_3	phytozomev13	exon	5931489	5933449	.	+	.	ID=Cre03.g190200.t1.2.v5.5.exon.7;Parent=Cre03.g190200.t1.2.v5.5;pacid=30787215
chromosome_3	phytozomev13	three_prime_UTR	5932126	5933449	.	+	.	ID=Cre03.g190200.t1.2.v5.5.three_prime_UTR.1;Parent=Cre03.g190200.t1.2.v5.5;pacid=30787215
###
chromosome_3	phytozomev13	gene	5933677	5943525	.	+	.	ID=Cre03.g190250.v5.5;Name=Cre03.g190250
chromosome_3	phytozomev13	mRNA	5933677	5943525	.	+	.	ID=Cre03.g190250.t1.2.v5.5;Parent=Cre03.g190250.v5.5;Name=Cre03.g190250.t1.2;pacid=30787552;longest=1;geneName=SUB6
chromosome_3	phytozomev13	five_prime_UTR	5933677	5934245	.	+	.	ID=Cre03.g190250.t1.2.v5.5.five_prime_UTR.1;Parent=Cre03.g190250.t1.2.v5.5;pacid=30787552
chromosome_3	phytozomev13	exon	5933677	5934443	.	+	.	ID=Cre03.g190250.t1.2.v5.5.exon.1;Parent=Cre03.g190250.t1.2.v5.5;pacid=30787552
chromosome_3	phytozomev13	CDS	5934246	5934443	.	+	0	ID=Cre03.g190250.t1.2.v5.5.CDS.1;Parent=Cre03.g190250.t1.2.v5.5;pacid=30787552
chromosome_3	phytozomev13	exon	5934646	5935152	.	+	.	ID=Cre03.g190250.t1.2.v5.5.exon.2;Parent=Cre03.g190250.t1.2.v5.5;pacid=30787552
chromosome_3	phytozomev13	CDS	5934646	5935152	.	+	0	ID=Cre03.g190250.t1.2.v5.5.CDS.2;Parent=Cre03.g190250.t1.2.v5.5;pacid=30787552
chromosome_3	phytozomev13	exon	5935330	5935441	.	+	.	ID=Cre03.g190250.t1.2.v5.5.exon.3;Parent=Cre03.g190250.t1.2.v5.5;pacid=30787552
chromosome_3	phytozomev13	CDS	5935330	5935441	.	+	0	ID=Cre03.g190250.t1.2.v5.5.CDS.3;Parent=Cre03.g190250.t1.2.v5.5;pacid=30787552
chromosome_3	phytozomev13	exon	5935635	5935766	.	+	.	ID=Cre03.g190250.t1.2.v5.5.exon.4;Parent=Cre03.g190250.t1.2.v5.5;pacid=30787552
chromosome_3	phytozomev13	CDS	5935635	5935766	.	+	2	ID=Cre03.g190250.t1.2.v5.5.CDS.4;Parent=Cre03.g190250.t1.2.v5.5;pacid=30787552
chromosome_3	phytozomev13	exon	5935923	5936027	.	+	.	ID=Cre03.g190250.t1.2.v5.5.exon.5;Parent=Cre03.g190250.t1.2.v5.5;pacid=30787552
chromosome_3	phytozomev13	CDS	5935923	5936027	.	+	2	ID=Cre03.g190250.t1.2.v5.5.CDS.5;Parent=Cre03.g190250.t1.2.v5.5;pacid=30787552
chromosome_3	phytozomev13	exon	5936150	5936259	.	+	.	ID=Cre03.g190250.t1.2.v5.5.exon.6;Parent=Cre03.g190250.t1.2.v5.5;pacid=30787552
chromosome_3	phytozomev13	CDS	5936150	5936259	.	+	2	ID=Cre03.g190250.t1.2.v5.5.CDS.6;Parent=Cre03.g190250.t1.2.v5.5;pacid=30787552
chromosome_3	phytozomev13	exon	5936410	5936514	.	+	.	ID=Cre03.g190250.t1.2.v5.5.exon.7;Parent=Cre03.g190250.t1.2.v5.5;pacid=30787552
chromosome_3	phytozomev13	CDS	5936410	5936514	.	+	0	ID=Cre03.g190250.t1.2.v5.5.CDS.7;Parent=Cre03.g190250.t1.2.v5.5;pacid=30787552
chromosome_3	phytozomev13	exon	5936851	5936929	.	+	.	ID=Cre03.g190250.t1.2.v5.5.exon.8;Parent=Cre03.g190250.t1.2.v5.5;pacid=30787552
chromosome_3	phytozomev13	CDS	5936851	5936929	.	+	0	ID=Cre03.g190250.t1.2.v5.5.CDS.8;Parent=Cre03.g190250.t1.2.v5.5;pacid=30787552
chromosome_3	phytozomev13	exon	5937100	5937162	.	+	.	ID=Cre03.g190250.t1.2.v5.5.exon.9;Parent=Cre03.g190250.t1.2.v5.5;pacid=30787552
chromosome_3	phytozomev13	CDS	5937100	5937162	.	+	2	ID=Cre03.g190250.t1.2.v5.5.CDS.9;Parent=Cre03.g190250.t1.2.v5.5;pacid=30787552
chromosome_3	phytozomev13	exon	5937430	5937602	.	+	.	ID=Cre03.g190250.t1.2.v5.5.exon.10;Parent=Cre03.g190250.t1.2.v5.5;pacid=30787552
chromosome_3	phytozomev13	CDS	5937430	5937602	.	+	2	ID=Cre03.g190250.t1.2.v5.5.CDS.10;Parent=Cre03.g190250.t1.2.v5.5;pacid=30787552
chromosome_3	phytozomev13	exon	5937720	5937782	.	+	.	ID=Cre03.g190250.t1.2.v5.5.exon.11;Parent=Cre03.g190250.t1.2.v5.5;pacid=30787552
chromosome_3	phytozomev13	CDS	5937720	5937782	.	+	0	ID=Cre03.g190250.t1.2.v5.5.CDS.11;Parent=Cre03.g190250.t1.2.v5.5;pacid=30787552
chromosome_3	phytozomev13	exon	5937957	5938094	.	+	.	ID=Cre03.g190250.t1.2.v5.5.exon.12;Parent=Cre03.g190250.t1.2.v5.5;pacid=30787552
chromosome_3	phytozomev13	CDS	5937957	5938094	.	+	0	ID=Cre03.g190250.t1.2.v5.5.CDS.12;Parent=Cre03.g190250.t1.2.v5.5;pacid=30787552
chromosome_3	phytozomev13	exon	5938208	5938258	.	+	.	ID=Cre03.g190250.t1.2.v5.5.exon.13;Parent=Cre03.g190250.t1.2.v5.5;pacid=30787552
chromosome_3	phytozomev13	CDS	5938208	5938258	.	+	0	ID=Cre03.g190250.t1.2.v5.5.CDS.13;Parent=Cre03.g190250.t1.2.v5.5;pacid=30787552
chromosome_3	phytozomev13	exon	5938390	5938461	.	+	.	ID=Cre03.g190250.t1.2.v5.5.exon.14;Parent=Cre03.g190250.t1.2.v5.5;pacid=30787552
chromosome_3	phytozomev13	CDS	5938390	5938461	.	+	0	ID=Cre03.g190250.t1.2.v5.5.CDS.14;Parent=Cre03.g190250.t1.2.v5.5;pacid=30787552
chromosome_3	phytozomev13	exon	5938699	5938894	.	+	.	ID=Cre03.g190250.t1.2.v5.5.exon.15;Parent=Cre03.g190250.t1.2.v5.5;pacid=30787552
chromosome_3	phytozomev13	CDS	5938699	5938894	.	+	0	ID=Cre03.g190250.t1.2.v5.5.CDS.15;Parent=Cre03.g190250.t1.2.v5.5;pacid=30787552
chromosome_3	phytozomev13	exon	5939095	5939191	.	+	.	ID=Cre03.g190250.t1.2.v5.5.exon.16;Parent=Cre03.g190250.t1.2.v5.5;pacid=30787552
chromosome_3	phytozomev13	CDS	5939095	5939191	.	+	2	ID=Cre03.g190250.t1.2.v5.5.CDS.16;Parent=Cre03.g190250.t1.2.v5.5;pacid=30787552
chromosome_3	phytozomev13	exon	5939375	5939450	.	+	.	ID=Cre03.g190250.t1.2.v5.5.exon.17;Parent=Cre03.g190250.t1.2.v5.5;pacid=30787552
chromosome_3	phytozomev13	CDS	5939375	5939450	.	+	1	ID=Cre03.g190250.t1.2.v5.5.CDS.17;Parent=Cre03.g190250.t1.2.v5.5;pacid=30787552
chromosome_3	phytozomev13	exon	5939636	5939668	.	+	.	ID=Cre03.g190250.t1.2.v5.5.exon.18;Parent=Cre03.g190250.t1.2.v5.5;pacid=30787552
chromosome_3	phytozomev13	CDS	5939636	5939668	.	+	0	ID=Cre03.g190250.t1.2.v5.5.CDS.18;Parent=Cre03.g190250.t1.2.v5.5;pacid=30787552
chromosome_3	phytozomev13	exon	5939817	5940061	.	+	.	ID=Cre03.g190250.t1.2.v5.5.exon.19;Parent=Cre03.g190250.t1.2.v5.5;pacid=30787552
chromosome_3	phytozomev13	CDS	5939817	5940061	.	+	0	ID=Cre03.g190250.t1.2.v5.5.CDS.19;Parent=Cre03.g190250.t1.2.v5.5;pacid=30787552
chromosome_3	phytozomev13	exon	5940182	5940228	.	+	.	ID=Cre03.g190250.t1.2.v5.5.exon.20;Parent=Cre03.g190250.t1.2.v5.5;pacid=30787552
chromosome_3	phytozomev13	CDS	5940182	5940228	.	+	1	ID=Cre03.g190250.t1.2.v5.5.CDS.20;Parent=Cre03.g190250.t1.2.v5.5;pacid=30787552
chromosome_3	phytozomev13	exon	5940549	5940656	.	+	.	ID=Cre03.g190250.t1.2.v5.5.exon.21;Parent=Cre03.g190250.t1.2.v5.5;pacid=30787552
chromosome_3	phytozomev13	CDS	5940549	5940656	.	+	2	ID=Cre03.g190250.t1.2.v5.5.CDS.21;Parent=Cre03.g190250.t1.2.v5.5;pacid=30787552
chromosome_3	phytozomev13	exon	5940770	5940999	.	+	.	ID=Cre03.g190250.t1.2.v5.5.exon.22;Parent=Cre03.g190250.t1.2.v5.5;pacid=30787552
chromosome_3	phytozomev13	CDS	5940770	5940999	.	+	2	ID=Cre03.g190250.t1.2.v5.5.CDS.22;Parent=Cre03.g190250.t1.2.v5.5;pacid=30787552
chromosome_3	phytozomev13	CDS	5941463	5942212	.	+	0	ID=Cre03.g190250.t1.2.v5.5.CDS.23;Parent=Cre03.g190250.t1.2.v5.5;pacid=30787552
chromosome_3	phytozomev13	exon	5941463	5943525	.	+	.	ID=Cre03.g190250.t1.2.v5.5.exon.23;Parent=Cre03.g190250.t1.2.v5.5;pacid=30787552
chromosome_3	phytozomev13	three_prime_UTR	5942213	5943525	.	+	.	ID=Cre03.g190250.t1.2.v5.5.three_prime_UTR.1;Parent=Cre03.g190250.t1.2.v5.5;pacid=30787552
###
chromosome_3	phytozomev13	gene	5945188	5948976	.	-	.	ID=Cre03.g190281.v5.5;Name=Cre03.g190281
chromosome_3	phytozomev13	mRNA	5945188	5948976	.	-	.	ID=Cre03.g190281.t1.1.v5.5;Parent=Cre03.g190281.v5.5;Name=Cre03.g190281.t1.1;pacid=30786906;longest=1
chromosome_3	phytozomev13	three_prime_UTR	5945188	5945975	.	-	.	ID=Cre03.g190281.t1.1.v5.5.three_prime_UTR.1;Parent=Cre03.g190281.t1.1.v5.5;pacid=30786906
chromosome_3	phytozomev13	exon	5945188	5946026	.	-	.	ID=Cre03.g190281.t1.1.v5.5.exon.4;Parent=Cre03.g190281.t1.1.v5.5;pacid=30786906
chromosome_3	phytozomev13	CDS	5945976	5946026	.	-	0	ID=Cre03.g190281.t1.1.v5.5.CDS.4;Parent=Cre03.g190281.t1.1.v5.5;pacid=30786906
chromosome_3	phytozomev13	exon	5946307	5946614	.	-	.	ID=Cre03.g190281.t1.1.v5.5.exon.3;Parent=Cre03.g190281.t1.1.v5.5;pacid=30786906
chromosome_3	phytozomev13	CDS	5946307	5946614	.	-	2	ID=Cre03.g190281.t1.1.v5.5.CDS.3;Parent=Cre03.g190281.t1.1.v5.5;pacid=30786906
chromosome_3	phytozomev13	exon	5948231	5948272	.	-	.	ID=Cre03.g190281.t1.1.v5.5.exon.2;Parent=Cre03.g190281.t1.1.v5.5;pacid=30786906
chromosome_3	phytozomev13	CDS	5948231	5948272	.	-	2	ID=Cre03.g190281.t1.1.v5.5.CDS.2;Parent=Cre03.g190281.t1.1.v5.5;pacid=30786906
chromosome_3	phytozomev13	CDS	5948413	5948596	.	-	0	ID=Cre03.g190281.t1.1.v5.5.CDS.1;Parent=Cre03.g190281.t1.1.v5.5;pacid=30786906
chromosome_3	phytozomev13	exon	5948413	5948976	.	-	.	ID=Cre03.g190281.t1.1.v5.5.exon.1;Parent=Cre03.g190281.t1.1.v5.5;pacid=30786906
chromosome_3	phytozomev13	five_prime_UTR	5948597	5948976	.	-	.	ID=Cre03.g190281.t1.1.v5.5.five_prime_UTR.1;Parent=Cre03.g190281.t1.1.v5.5;pacid=30786906
###
chromosome_3	phytozomev13	gene	5950983	5957426	.	-	.	ID=Cre03.g190311.v5.5;Name=Cre03.g190311
chromosome_3	phytozomev13	mRNA	5950983	5957426	.	-	.	ID=Cre03.g190311.t1.1.v5.5;Parent=Cre03.g190311.v5.5;Name=Cre03.g190311.t1.1;pacid=30787724;longest=0
chromosome_3	phytozomev13	three_prime_UTR	5950983	5953667	.	-	.	ID=Cre03.g190311.t1.1.v5.5.three_prime_UTR.1;Parent=Cre03.g190311.t1.1.v5.5;pacid=30787724
chromosome_3	phytozomev13	exon	5950983	5953681	.	-	.	ID=Cre03.g190311.t1.1.v5.5.exon.6;Parent=Cre03.g190311.t1.1.v5.5;pacid=30787724
chromosome_3	phytozomev13	CDS	5953668	5953681	.	-	2	ID=Cre03.g190311.t1.1.v5.5.CDS.3;Parent=Cre03.g190311.t1.1.v5.5;pacid=30787724
chromosome_3	phytozomev13	exon	5954407	5954457	.	-	.	ID=Cre03.g190311.t1.1.v5.5.exon.5;Parent=Cre03.g190311.t1.1.v5.5;pacid=30787724
chromosome_3	phytozomev13	CDS	5954407	5954457	.	-	2	ID=Cre03.g190311.t1.1.v5.5.CDS.2;Parent=Cre03.g190311.t1.1.v5.5;pacid=30787724
chromosome_3	phytozomev13	CDS	5954607	5954817	.	-	0	ID=Cre03.g190311.t1.1.v5.5.CDS.1;Parent=Cre03.g190311.t1.1.v5.5;pacid=30787724
chromosome_3	phytozomev13	exon	5954607	5954848	.	-	.	ID=Cre03.g190311.t1.1.v5.5.exon.4;Parent=Cre03.g190311.t1.1.v5.5;pacid=30787724
chromosome_3	phytozomev13	five_prime_UTR	5954818	5954848	.	-	.	ID=Cre03.g190311.t1.1.v5.5.five_prime_UTR.4;Parent=Cre03.g190311.t1.1.v5.5;pacid=30787724
chromosome_3	phytozomev13	exon	5956349	5956369	.	-	.	ID=Cre03.g190311.t1.1.v5.5.exon.3;Parent=Cre03.g190311.t1.1.v5.5;pacid=30787724
chromosome_3	phytozomev13	five_prime_UTR	5956349	5956369	.	-	.	ID=Cre03.g190311.t1.1.v5.5.five_prime_UTR.3;Parent=Cre03.g190311.t1.1.v5.5;pacid=30787724
chromosome_3	phytozomev13	exon	5957095	5957145	.	-	.	ID=Cre03.g190311.t1.1.v5.5.exon.2;Parent=Cre03.g190311.t1.1.v5.5;pacid=30787724
chromosome_3	phytozomev13	five_prime_UTR	5957095	5957145	.	-	.	ID=Cre03.g190311.t1.1.v5.5.five_prime_UTR.2;Parent=Cre03.g190311.t1.1.v5.5;pacid=30787724
chromosome_3	phytozomev13	exon	5957295	5957426	.	-	.	ID=Cre03.g190311.t1.1.v5.5.exon.1;Parent=Cre03.g190311.t1.1.v5.5;pacid=30787724
chromosome_3	phytozomev13	five_prime_UTR	5957295	5957426	.	-	.	ID=Cre03.g190311.t1.1.v5.5.five_prime_UTR.1;Parent=Cre03.g190311.t1.1.v5.5;pacid=30787724
chromosome_3	phytozomev13	mRNA	5950983	5957426	.	-	.	ID=Cre03.g190311.t2.1.v5.5;Parent=Cre03.g190311.v5.5;Name=Cre03.g190311.t2.1;pacid=30787725;longest=0
chromosome_3	phytozomev13	three_prime_UTR	5950983	5953667	.	-	.	ID=Cre03.g190311.t2.1.v5.5.three_prime_UTR.1;Parent=Cre03.g190311.t2.1.v5.5;pacid=30787725
chromosome_3	phytozomev13	exon	5950983	5953681	.	-	.	ID=Cre03.g190311.t2.1.v5.5.exon.6;Parent=Cre03.g190311.t2.1.v5.5;pacid=30787725
chromosome_3	phytozomev13	CDS	5953668	5953681	.	-	2	ID=Cre03.g190311.t2.1.v5.5.CDS.3;Parent=Cre03.g190311.t2.1.v5.5;pacid=30787725
chromosome_3	phytozomev13	exon	5954407	5954457	.	-	.	ID=Cre03.g190311.t2.1.v5.5.exon.5;Parent=Cre03.g190311.t2.1.v5.5;pacid=30787725
chromosome_3	phytozomev13	CDS	5954407	5954457	.	-	2	ID=Cre03.g190311.t2.1.v5.5.CDS.2;Parent=Cre03.g190311.t2.1.v5.5;pacid=30787725
chromosome_3	phytozomev13	CDS	5954607	5954817	.	-	0	ID=Cre03.g190311.t2.1.v5.5.CDS.1;Parent=Cre03.g190311.t2.1.v5.5;pacid=30787725
chromosome_3	phytozomev13	exon	5954607	5954912	.	-	.	ID=Cre03.g190311.t2.1.v5.5.exon.4;Parent=Cre03.g190311.t2.1.v5.5;pacid=30787725
chromosome_3	phytozomev13	five_prime_UTR	5954818	5954912	.	-	.	ID=Cre03.g190311.t2.1.v5.5.five_prime_UTR.4;Parent=Cre03.g190311.t2.1.v5.5;pacid=30787725
chromosome_3	phytozomev13	exon	5956349	5956369	.	-	.	ID=Cre03.g190311.t2.1.v5.5.exon.3;Parent=Cre03.g190311.t2.1.v5.5;pacid=30787725
chromosome_3	phytozomev13	five_prime_UTR	5956349	5956369	.	-	.	ID=Cre03.g190311.t2.1.v5.5.five_prime_UTR.3;Parent=Cre03.g190311.t2.1.v5.5;pacid=30787725
chromosome_3	phytozomev13	exon	5957095	5957145	.	-	.	ID=Cre03.g190311.t2.1.v5.5.exon.2;Parent=Cre03.g190311.t2.1.v5.5;pacid=30787725
chromosome_3	phytozomev13	five_prime_UTR	5957095	5957145	.	-	.	ID=Cre03.g190311.t2.1.v5.5.five_prime_UTR.2;Parent=Cre03.g190311.t2.1.v5.5;pacid=30787725
chromosome_3	phytozomev13	exon	5957295	5957426	.	-	.	ID=Cre03.g190311.t2.1.v5.5.exon.1;Parent=Cre03.g190311.t2.1.v5.5;pacid=30787725
chromosome_3	phytozomev13	five_prime_UTR	5957295	5957426	.	-	.	ID=Cre03.g190311.t2.1.v5.5.five_prime_UTR.1;Parent=Cre03.g190311.t2.1.v5.5;pacid=30787725
chromosome_3	phytozomev13	mRNA	5953213	5957426	.	-	.	ID=Cre03.g190311.t3.1.v5.5;Parent=Cre03.g190311.v5.5;Name=Cre03.g190311.t3.1;pacid=30787723;longest=1
chromosome_3	phytozomev13	three_prime_UTR	5953213	5954263	.	-	.	ID=Cre03.g190311.t3.1.v5.5.three_prime_UTR.1;Parent=Cre03.g190311.t3.1.v5.5;pacid=30787723
chromosome_3	phytozomev13	exon	5953213	5954457	.	-	.	ID=Cre03.g190311.t3.1.v5.5.exon.5;Parent=Cre03.g190311.t3.1.v5.5;pacid=30787723
chromosome_3	phytozomev13	CDS	5954264	5954457	.	-	2	ID=Cre03.g190311.t3.1.v5.5.CDS.2;Parent=Cre03.g190311.t3.1.v5.5;pacid=30787723
chromosome_3	phytozomev13	CDS	5954607	5954817	.	-	0	ID=Cre03.g190311.t3.1.v5.5.CDS.1;Parent=Cre03.g190311.t3.1.v5.5;pacid=30787723
chromosome_3	phytozomev13	exon	5954607	5954848	.	-	.	ID=Cre03.g190311.t3.1.v5.5.exon.4;Parent=Cre03.g190311.t3.1.v5.5;pacid=30787723
chromosome_3	phytozomev13	five_prime_UTR	5954818	5954848	.	-	.	ID=Cre03.g190311.t3.1.v5.5.five_prime_UTR.4;Parent=Cre03.g190311.t3.1.v5.5;pacid=30787723
chromosome_3	phytozomev13	exon	5956349	5956369	.	-	.	ID=Cre03.g190311.t3.1.v5.5.exon.3;Parent=Cre03.g190311.t3.1.v5.5;pacid=30787723
chromosome_3	phytozomev13	five_prime_UTR	5956349	5956369	.	-	.	ID=Cre03.g190311.t3.1.v5.5.five_prime_UTR.3;Parent=Cre03.g190311.t3.1.v5.5;pacid=30787723
chromosome_3	phytozomev13	exon	5957095	5957145	.	-	.	ID=Cre03.g190311.t3.1.v5.5.exon.2;Parent=Cre03.g190311.t3.1.v5.5;pacid=30787723
chromosome_3	phytozomev13	five_prime_UTR	5957095	5957145	.	-	.	ID=Cre03.g190311.t3.1.v5.5.five_prime_UTR.2;Parent=Cre03.g190311.t3.1.v5.5;pacid=30787723
chromosome_3	phytozomev13	exon	5957295	5957426	.	-	.	ID=Cre03.g190311.t3.1.v5.5.exon.1;Parent=Cre03.g190311.t3.1.v5.5;pacid=30787723
chromosome_3	phytozomev13	five_prime_UTR	5957295	5957426	.	-	.	ID=Cre03.g190311.t3.1.v5.5.five_prime_UTR.1;Parent=Cre03.g190311.t3.1.v5.5;pacid=30787723
###
chromosome_3	phytozomev13	gene	5960805	5964529	.	+	.	ID=Cre03.g190400.v5.5;Name=Cre03.g190400
chromosome_3	phytozomev13	mRNA	5960805	5964529	.	+	.	ID=Cre03.g190400.t1.1.v5.5;Parent=Cre03.g190400.v5.5;Name=Cre03.g190400.t1.1;pacid=30786932;longest=1
chromosome_3	phytozomev13	five_prime_UTR	5960805	5961003	.	+	.	ID=Cre03.g190400.t1.1.v5.5.five_prime_UTR.1;Parent=Cre03.g190400.t1.1.v5.5;pacid=30786932
chromosome_3	phytozomev13	exon	5960805	5961181	.	+	.	ID=Cre03.g190400.t1.1.v5.5.exon.1;Parent=Cre03.g190400.t1.1.v5.5;pacid=30786932
chromosome_3	phytozomev13	CDS	5961004	5961181	.	+	0	ID=Cre03.g190400.t1.1.v5.5.CDS.1;Parent=Cre03.g190400.t1.1.v5.5;pacid=30786932
chromosome_3	phytozomev13	exon	5961445	5961486	.	+	.	ID=Cre03.g190400.t1.1.v5.5.exon.2;Parent=Cre03.g190400.t1.1.v5.5;pacid=30786932
chromosome_3	phytozomev13	CDS	5961445	5961486	.	+	2	ID=Cre03.g190400.t1.1.v5.5.CDS.2;Parent=Cre03.g190400.t1.1.v5.5;pacid=30786932
chromosome_3	phytozomev13	exon	5963103	5963410	.	+	.	ID=Cre03.g190400.t1.1.v5.5.exon.3;Parent=Cre03.g190400.t1.1.v5.5;pacid=30786932
chromosome_3	phytozomev13	CDS	5963103	5963410	.	+	2	ID=Cre03.g190400.t1.1.v5.5.CDS.3;Parent=Cre03.g190400.t1.1.v5.5;pacid=30786932
chromosome_3	phytozomev13	CDS	5963691	5963741	.	+	0	ID=Cre03.g190400.t1.1.v5.5.CDS.4;Parent=Cre03.g190400.t1.1.v5.5;pacid=30786932
chromosome_3	phytozomev13	exon	5963691	5964529	.	+	.	ID=Cre03.g190400.t1.1.v5.5.exon.4;Parent=Cre03.g190400.t1.1.v5.5;pacid=30786932
chromosome_3	phytozomev13	three_prime_UTR	5963742	5964529	.	+	.	ID=Cre03.g190400.t1.1.v5.5.three_prime_UTR.1;Parent=Cre03.g190400.t1.1.v5.5;pacid=30786932
###
chromosome_3	phytozomev13	gene	5966195	5970396	.	-	.	ID=Cre03.g190450.v5.5;Name=Cre03.g190450
chromosome_3	phytozomev13	mRNA	5966195	5970396	.	-	.	ID=Cre03.g190450.t1.1.v5.5;Parent=Cre03.g190450.v5.5;Name=Cre03.g190450.t1.1;pacid=30787743;longest=1
chromosome_3	phytozomev13	three_prime_UTR	5966195	5967129	.	-	.	ID=Cre03.g190450.t1.1.v5.5.three_prime_UTR.1;Parent=Cre03.g190450.t1.1.v5.5;pacid=30787743
chromosome_3	phytozomev13	exon	5966195	5968478	.	-	.	ID=Cre03.g190450.t1.1.v5.5.exon.3;Parent=Cre03.g190450.t1.1.v5.5;pacid=30787743
chromosome_3	phytozomev13	CDS	5967130	5968478	.	-	2	ID=Cre03.g190450.t1.1.v5.5.CDS.3;Parent=Cre03.g190450.t1.1.v5.5;pacid=30787743
chromosome_3	phytozomev13	exon	5968623	5969703	.	-	.	ID=Cre03.g190450.t1.1.v5.5.exon.2;Parent=Cre03.g190450.t1.1.v5.5;pacid=30787743
chromosome_3	phytozomev13	CDS	5968623	5969703	.	-	0	ID=Cre03.g190450.t1.1.v5.5.CDS.2;Parent=Cre03.g190450.t1.1.v5.5;pacid=30787743
chromosome_3	phytozomev13	CDS	5969907	5970323	.	-	0	ID=Cre03.g190450.t1.1.v5.5.CDS.1;Parent=Cre03.g190450.t1.1.v5.5;pacid=30787743
chromosome_3	phytozomev13	exon	5969907	5970396	.	-	.	ID=Cre03.g190450.t1.1.v5.5.exon.1;Parent=Cre03.g190450.t1.1.v5.5;pacid=30787743
chromosome_3	phytozomev13	five_prime_UTR	5970324	5970396	.	-	.	ID=Cre03.g190450.t1.1.v5.5.five_prime_UTR.1;Parent=Cre03.g190450.t1.1.v5.5;pacid=30787743
###
chromosome_3	phytozomev13	gene	5970454	5978147	.	-	.	ID=Cre03.g190500.v5.5;Name=Cre03.g190500
chromosome_3	phytozomev13	mRNA	5970454	5978147	.	-	.	ID=Cre03.g190500.t1.2.v5.5;Parent=Cre03.g190500.v5.5;Name=Cre03.g190500.t1.2;pacid=30788051;longest=1;geneName=GLC2A
chromosome_3	phytozomev13	three_prime_UTR	5970454	5970976	.	-	.	ID=Cre03.g190500.t1.2.v5.5.three_prime_UTR.1;Parent=Cre03.g190500.t1.2.v5.5;pacid=30788051
chromosome_3	phytozomev13	exon	5970454	5971277	.	-	.	ID=Cre03.g190500.t1.2.v5.5.exon.14;Parent=Cre03.g190500.t1.2.v5.5;pacid=30788051
chromosome_3	phytozomev13	CDS	5970977	5971277	.	-	1	ID=Cre03.g190500.t1.2.v5.5.CDS.14;Parent=Cre03.g190500.t1.2.v5.5;pacid=30788051
chromosome_3	phytozomev13	exon	5971492	5971694	.	-	.	ID=Cre03.g190500.t1.2.v5.5.exon.13;Parent=Cre03.g190500.t1.2.v5.5;pacid=30788051
chromosome_3	phytozomev13	CDS	5971492	5971694	.	-	0	ID=Cre03.g190500.t1.2.v5.5.CDS.13;Parent=Cre03.g190500.t1.2.v5.5;pacid=30788051
chromosome_3	phytozomev13	exon	5972004	5972173	.	-	.	ID=Cre03.g190500.t1.2.v5.5.exon.12;Parent=Cre03.g190500.t1.2.v5.5;pacid=30788051
chromosome_3	phytozomev13	CDS	5972004	5972173	.	-	2	ID=Cre03.g190500.t1.2.v5.5.CDS.12;Parent=Cre03.g190500.t1.2.v5.5;pacid=30788051
chromosome_3	phytozomev13	exon	5972375	5972601	.	-	.	ID=Cre03.g190500.t1.2.v5.5.exon.11;Parent=Cre03.g190500.t1.2.v5.5;pacid=30788051
chromosome_3	phytozomev13	CDS	5972375	5972601	.	-	1	ID=Cre03.g190500.t1.2.v5.5.CDS.11;Parent=Cre03.g190500.t1.2.v5.5;pacid=30788051
chromosome_3	phytozomev13	exon	5973063	5973228	.	-	.	ID=Cre03.g190500.t1.2.v5.5.exon.10;Parent=Cre03.g190500.t1.2.v5.5;pacid=30788051
chromosome_3	phytozomev13	CDS	5973063	5973228	.	-	2	ID=Cre03.g190500.t1.2.v5.5.CDS.10;Parent=Cre03.g190500.t1.2.v5.5;pacid=30788051
chromosome_3	phytozomev13	exon	5973457	5973511	.	-	.	ID=Cre03.g190500.t1.2.v5.5.exon.9;Parent=Cre03.g190500.t1.2.v5.5;pacid=30788051
chromosome_3	phytozomev13	CDS	5973457	5973511	.	-	0	ID=Cre03.g190500.t1.2.v5.5.CDS.9;Parent=Cre03.g190500.t1.2.v5.5;pacid=30788051
chromosome_3	phytozomev13	exon	5973799	5973918	.	-	.	ID=Cre03.g190500.t1.2.v5.5.exon.8;Parent=Cre03.g190500.t1.2.v5.5;pacid=30788051
chromosome_3	phytozomev13	CDS	5973799	5973918	.	-	0	ID=Cre03.g190500.t1.2.v5.5.CDS.8;Parent=Cre03.g190500.t1.2.v5.5;pacid=30788051
chromosome_3	phytozomev13	exon	5974337	5974496	.	-	.	ID=Cre03.g190500.t1.2.v5.5.exon.7;Parent=Cre03.g190500.t1.2.v5.5;pacid=30788051
chromosome_3	phytozomev13	CDS	5974337	5974496	.	-	1	ID=Cre03.g190500.t1.2.v5.5.CDS.7;Parent=Cre03.g190500.t1.2.v5.5;pacid=30788051
chromosome_3	phytozomev13	exon	5974814	5975002	.	-	.	ID=Cre03.g190500.t1.2.v5.5.exon.6;Parent=Cre03.g190500.t1.2.v5.5;pacid=30788051
chromosome_3	phytozomev13	CDS	5974814	5975002	.	-	1	ID=Cre03.g190500.t1.2.v5.5.CDS.6;Parent=Cre03.g190500.t1.2.v5.5;pacid=30788051
chromosome_3	phytozomev13	exon	5975263	5975378	.	-	.	ID=Cre03.g190500.t1.2.v5.5.exon.5;Parent=Cre03.g190500.t1.2.v5.5;pacid=30788051
chromosome_3	phytozomev13	CDS	5975263	5975378	.	-	0	ID=Cre03.g190500.t1.2.v5.5.CDS.5;Parent=Cre03.g190500.t1.2.v5.5;pacid=30788051
chromosome_3	phytozomev13	exon	5975815	5976004	.	-	.	ID=Cre03.g190500.t1.2.v5.5.exon.4;Parent=Cre03.g190500.t1.2.v5.5;pacid=30788051
chromosome_3	phytozomev13	CDS	5975815	5976004	.	-	1	ID=Cre03.g190500.t1.2.v5.5.CDS.4;Parent=Cre03.g190500.t1.2.v5.5;pacid=30788051
chromosome_3	phytozomev13	exon	5976262	5976400	.	-	.	ID=Cre03.g190500.t1.2.v5.5.exon.3;Parent=Cre03.g190500.t1.2.v5.5;pacid=30788051
chromosome_3	phytozomev13	CDS	5976262	5976400	.	-	2	ID=Cre03.g190500.t1.2.v5.5.CDS.3;Parent=Cre03.g190500.t1.2.v5.5;pacid=30788051
chromosome_3	phytozomev13	exon	5976834	5976996	.	-	.	ID=Cre03.g190500.t1.2.v5.5.exon.2;Parent=Cre03.g190500.t1.2.v5.5;pacid=30788051
chromosome_3	phytozomev13	CDS	5976834	5976996	.	-	0	ID=Cre03.g190500.t1.2.v5.5.CDS.2;Parent=Cre03.g190500.t1.2.v5.5;pacid=30788051
chromosome_3	phytozomev13	CDS	5977443	5977967	.	-	0	ID=Cre03.g190500.t1.2.v5.5.CDS.1;Parent=Cre03.g190500.t1.2.v5.5;pacid=30788051
chromosome_3	phytozomev13	exon	5977443	5978147	.	-	.	ID=Cre03.g190500.t1.2.v5.5.exon.1;Parent=Cre03.g190500.t1.2.v5.5;pacid=30788051
chromosome_3	phytozomev13	five_prime_UTR	5977968	5978147	.	-	.	ID=Cre03.g190500.t1.2.v5.5.five_prime_UTR.1;Parent=Cre03.g190500.t1.2.v5.5;pacid=30788051
###
chromosome_3	phytozomev13	gene	5978667	5989825	.	+	.	ID=Cre03.g190550.v5.5;Name=Cre03.g190550
chromosome_3	phytozomev13	mRNA	5978667	5989825	.	+	.	ID=Cre03.g190550.t1.2.v5.5;Parent=Cre03.g190550.v5.5;Name=Cre03.g190550.t1.2;pacid=30787319;longest=1
chromosome_3	phytozomev13	five_prime_UTR	5978667	5978832	.	+	.	ID=Cre03.g190550.t1.2.v5.5.five_prime_UTR.1;Parent=Cre03.g190550.t1.2.v5.5;pacid=30787319
chromosome_3	phytozomev13	exon	5978667	5978975	.	+	.	ID=Cre03.g190550.t1.2.v5.5.exon.1;Parent=Cre03.g190550.t1.2.v5.5;pacid=30787319
chromosome_3	phytozomev13	CDS	5978833	5978975	.	+	0	ID=Cre03.g190550.t1.2.v5.5.CDS.1;Parent=Cre03.g190550.t1.2.v5.5;pacid=30787319
chromosome_3	phytozomev13	exon	5979135	5979219	.	+	.	ID=Cre03.g190550.t1.2.v5.5.exon.2;Parent=Cre03.g190550.t1.2.v5.5;pacid=30787319
chromosome_3	phytozomev13	CDS	5979135	5979219	.	+	1	ID=Cre03.g190550.t1.2.v5.5.CDS.2;Parent=Cre03.g190550.t1.2.v5.5;pacid=30787319
chromosome_3	phytozomev13	exon	5979666	5979837	.	+	.	ID=Cre03.g190550.t1.2.v5.5.exon.3;Parent=Cre03.g190550.t1.2.v5.5;pacid=30787319
chromosome_3	phytozomev13	CDS	5979666	5979837	.	+	0	ID=Cre03.g190550.t1.2.v5.5.CDS.3;Parent=Cre03.g190550.t1.2.v5.5;pacid=30787319
chromosome_3	phytozomev13	exon	5980231	5980361	.	+	.	ID=Cre03.g190550.t1.2.v5.5.exon.4;Parent=Cre03.g190550.t1.2.v5.5;pacid=30787319
chromosome_3	phytozomev13	CDS	5980231	5980361	.	+	2	ID=Cre03.g190550.t1.2.v5.5.CDS.4;Parent=Cre03.g190550.t1.2.v5.5;pacid=30787319
chromosome_3	phytozomev13	exon	5980668	5981468	.	+	.	ID=Cre03.g190550.t1.2.v5.5.exon.5;Parent=Cre03.g190550.t1.2.v5.5;pacid=30787319
chromosome_3	phytozomev13	CDS	5980668	5981468	.	+	0	ID=Cre03.g190550.t1.2.v5.5.CDS.5;Parent=Cre03.g190550.t1.2.v5.5;pacid=30787319
chromosome_3	phytozomev13	exon	5981750	5982001	.	+	.	ID=Cre03.g190550.t1.2.v5.5.exon.6;Parent=Cre03.g190550.t1.2.v5.5;pacid=30787319
chromosome_3	phytozomev13	CDS	5981750	5982001	.	+	0	ID=Cre03.g190550.t1.2.v5.5.CDS.6;Parent=Cre03.g190550.t1.2.v5.5;pacid=30787319
chromosome_3	phytozomev13	exon	5982376	5982918	.	+	.	ID=Cre03.g190550.t1.2.v5.5.exon.7;Parent=Cre03.g190550.t1.2.v5.5;pacid=30787319
chromosome_3	phytozomev13	CDS	5982376	5982918	.	+	0	ID=Cre03.g190550.t1.2.v5.5.CDS.7;Parent=Cre03.g190550.t1.2.v5.5;pacid=30787319
chromosome_3	phytozomev13	exon	5983145	5983380	.	+	.	ID=Cre03.g190550.t1.2.v5.5.exon.8;Parent=Cre03.g190550.t1.2.v5.5;pacid=30787319
chromosome_3	phytozomev13	CDS	5983145	5983380	.	+	0	ID=Cre03.g190550.t1.2.v5.5.CDS.8;Parent=Cre03.g190550.t1.2.v5.5;pacid=30787319
chromosome_3	phytozomev13	exon	5983690	5983909	.	+	.	ID=Cre03.g190550.t1.2.v5.5.exon.9;Parent=Cre03.g190550.t1.2.v5.5;pacid=30787319
chromosome_3	phytozomev13	CDS	5983690	5983909	.	+	1	ID=Cre03.g190550.t1.2.v5.5.CDS.9;Parent=Cre03.g190550.t1.2.v5.5;pacid=30787319
chromosome_3	phytozomev13	exon	5984149	5986401	.	+	.	ID=Cre03.g190550.t1.2.v5.5.exon.10;Parent=Cre03.g190550.t1.2.v5.5;pacid=30787319
chromosome_3	phytozomev13	CDS	5984149	5986401	.	+	0	ID=Cre03.g190550.t1.2.v5.5.CDS.10;Parent=Cre03.g190550.t1.2.v5.5;pacid=30787319
chromosome_3	phytozomev13	CDS	5986632	5987276	.	+	0	ID=Cre03.g190550.t1.2.v5.5.CDS.11;Parent=Cre03.g190550.t1.2.v5.5;pacid=30787319
chromosome_3	phytozomev13	exon	5986632	5989825	.	+	.	ID=Cre03.g190550.t1.2.v5.5.exon.11;Parent=Cre03.g190550.t1.2.v5.5;pacid=30787319
chromosome_3	phytozomev13	three_prime_UTR	5987277	5989825	.	+	.	ID=Cre03.g190550.t1.2.v5.5.three_prime_UTR.1;Parent=Cre03.g190550.t1.2.v5.5;pacid=30787319
###
chromosome_3	phytozomev13	gene	5989851	5996406	.	-	.	ID=Cre03.g190650.v5.5;Name=Cre03.g190650
chromosome_3	phytozomev13	mRNA	5989851	5996406	.	-	.	ID=Cre03.g190650.t1.1.v5.5;Parent=Cre03.g190650.v5.5;Name=Cre03.g190650.t1.1;pacid=30788123;longest=1
chromosome_3	phytozomev13	three_prime_UTR	5989851	5991492	.	-	.	ID=Cre03.g190650.t1.1.v5.5.three_prime_UTR.1;Parent=Cre03.g190650.t1.1.v5.5;pacid=30788123
chromosome_3	phytozomev13	exon	5989851	5992182	.	-	.	ID=Cre03.g190650.t1.1.v5.5.exon.6;Parent=Cre03.g190650.t1.1.v5.5;pacid=30788123
chromosome_3	phytozomev13	CDS	5991493	5992182	.	-	0	ID=Cre03.g190650.t1.1.v5.5.CDS.6;Parent=Cre03.g190650.t1.1.v5.5;pacid=30788123
chromosome_3	phytozomev13	exon	5992423	5992632	.	-	.	ID=Cre03.g190650.t1.1.v5.5.exon.5;Parent=Cre03.g190650.t1.1.v5.5;pacid=30788123
chromosome_3	phytozomev13	CDS	5992423	5992632	.	-	0	ID=Cre03.g190650.t1.1.v5.5.CDS.5;Parent=Cre03.g190650.t1.1.v5.5;pacid=30788123
chromosome_3	phytozomev13	exon	5992865	5993317	.	-	.	ID=Cre03.g190650.t1.1.v5.5.exon.4;Parent=Cre03.g190650.t1.1.v5.5;pacid=30788123
chromosome_3	phytozomev13	CDS	5992865	5993317	.	-	0	ID=Cre03.g190650.t1.1.v5.5.CDS.4;Parent=Cre03.g190650.t1.1.v5.5;pacid=30788123
chromosome_3	phytozomev13	exon	5993444	5994913	.	-	.	ID=Cre03.g190650.t1.1.v5.5.exon.3;Parent=Cre03.g190650.t1.1.v5.5;pacid=30788123
chromosome_3	phytozomev13	CDS	5993444	5994913	.	-	0	ID=Cre03.g190650.t1.1.v5.5.CDS.3;Parent=Cre03.g190650.t1.1.v5.5;pacid=30788123
chromosome_3	phytozomev13	exon	5995066	5995446	.	-	.	ID=Cre03.g190650.t1.1.v5.5.exon.2;Parent=Cre03.g190650.t1.1.v5.5;pacid=30788123
chromosome_3	phytozomev13	CDS	5995066	5995446	.	-	0	ID=Cre03.g190650.t1.1.v5.5.CDS.2;Parent=Cre03.g190650.t1.1.v5.5;pacid=30788123
chromosome_3	phytozomev13	CDS	5995628	5996251	.	-	0	ID=Cre03.g190650.t1.1.v5.5.CDS.1;Parent=Cre03.g190650.t1.1.v5.5;pacid=30788123
chromosome_3	phytozomev13	exon	5995628	5996406	.	-	.	ID=Cre03.g190650.t1.1.v5.5.exon.1;Parent=Cre03.g190650.t1.1.v5.5;pacid=30788123
chromosome_3	phytozomev13	five_prime_UTR	5996252	5996406	.	-	.	ID=Cre03.g190650.t1.1.v5.5.five_prime_UTR.1;Parent=Cre03.g190650.t1.1.v5.5;pacid=30788123
###
chromosome_3	phytozomev13	gene	5996453	6002046	.	-	.	ID=Cre03.g190700.v5.5;Name=Cre03.g190700
chromosome_3	phytozomev13	mRNA	5996453	6002046	.	-	.	ID=Cre03.g190700.t1.2.v5.5;Parent=Cre03.g190700.v5.5;Name=Cre03.g190700.t1.2;pacid=30786708;longest=1
chromosome_3	phytozomev13	three_prime_UTR	5996453	5996833	.	-	.	ID=Cre03.g190700.t1.2.v5.5.three_prime_UTR.1;Parent=Cre03.g190700.t1.2.v5.5;pacid=30786708
chromosome_3	phytozomev13	exon	5996453	5997562	.	-	.	ID=Cre03.g190700.t1.2.v5.5.exon.7;Parent=Cre03.g190700.t1.2.v5.5;pacid=30786708
chromosome_3	phytozomev13	CDS	5996834	5997562	.	-	0	ID=Cre03.g190700.t1.2.v5.5.CDS.7;Parent=Cre03.g190700.t1.2.v5.5;pacid=30786708
chromosome_3	phytozomev13	exon	5997797	5998147	.	-	.	ID=Cre03.g190700.t1.2.v5.5.exon.6;Parent=Cre03.g190700.t1.2.v5.5;pacid=30786708
chromosome_3	phytozomev13	CDS	5997797	5998147	.	-	0	ID=Cre03.g190700.t1.2.v5.5.CDS.6;Parent=Cre03.g190700.t1.2.v5.5;pacid=30786708
chromosome_3	phytozomev13	exon	5998324	5998459	.	-	.	ID=Cre03.g190700.t1.2.v5.5.exon.5;Parent=Cre03.g190700.t1.2.v5.5;pacid=30786708
chromosome_3	phytozomev13	CDS	5998324	5998459	.	-	1	ID=Cre03.g190700.t1.2.v5.5.CDS.5;Parent=Cre03.g190700.t1.2.v5.5;pacid=30786708
chromosome_3	phytozomev13	exon	5998582	5998865	.	-	.	ID=Cre03.g190700.t1.2.v5.5.exon.4;Parent=Cre03.g190700.t1.2.v5.5;pacid=30786708
chromosome_3	phytozomev13	CDS	5998582	5998865	.	-	0	ID=Cre03.g190700.t1.2.v5.5.CDS.4;Parent=Cre03.g190700.t1.2.v5.5;pacid=30786708
chromosome_3	phytozomev13	exon	5999023	6000447	.	-	.	ID=Cre03.g190700.t1.2.v5.5.exon.3;Parent=Cre03.g190700.t1.2.v5.5;pacid=30786708
chromosome_3	phytozomev13	CDS	5999023	6000447	.	-	0	ID=Cre03.g190700.t1.2.v5.5.CDS.3;Parent=Cre03.g190700.t1.2.v5.5;pacid=30786708
chromosome_3	phytozomev13	exon	6000630	6001049	.	-	.	ID=Cre03.g190700.t1.2.v5.5.exon.2;Parent=Cre03.g190700.t1.2.v5.5;pacid=30786708
chromosome_3	phytozomev13	CDS	6000630	6001049	.	-	0	ID=Cre03.g190700.t1.2.v5.5.CDS.2;Parent=Cre03.g190700.t1.2.v5.5;pacid=30786708
chromosome_3	phytozomev13	CDS	6001314	6001961	.	-	0	ID=Cre03.g190700.t1.2.v5.5.CDS.1;Parent=Cre03.g190700.t1.2.v5.5;pacid=30786708
chromosome_3	phytozomev13	exon	6001314	6002046	.	-	.	ID=Cre03.g190700.t1.2.v5.5.exon.1;Parent=Cre03.g190700.t1.2.v5.5;pacid=30786708
chromosome_3	phytozomev13	five_prime_UTR	6001962	6002046	.	-	.	ID=Cre03.g190700.t1.2.v5.5.five_prime_UTR.1;Parent=Cre03.g190700.t1.2.v5.5;pacid=30786708
###
chromosome_3	phytozomev13	gene	6002133	6004085	.	-	.	ID=Cre03.g190750.v5.5;Name=Cre03.g190750
chromosome_3	phytozomev13	mRNA	6002133	6004085	.	-	.	ID=Cre03.g190750.t1.1.v5.5;Parent=Cre03.g190750.v5.5;Name=Cre03.g190750.t1.1;pacid=30787492;longest=1
chromosome_3	phytozomev13	three_prime_UTR	6002133	6002626	.	-	.	ID=Cre03.g190750.t1.1.v5.5.three_prime_UTR.1;Parent=Cre03.g190750.t1.1.v5.5;pacid=30787492
chromosome_3	phytozomev13	exon	6002133	6002821	.	-	.	ID=Cre03.g190750.t1.1.v5.5.exon.5;Parent=Cre03.g190750.t1.1.v5.5;pacid=30787492
chromosome_3	phytozomev13	CDS	6002627	6002821	.	-	0	ID=Cre03.g190750.t1.1.v5.5.CDS.5;Parent=Cre03.g190750.t1.1.v5.5;pacid=30787492
chromosome_3	phytozomev13	exon	6002949	6003062	.	-	.	ID=Cre03.g190750.t1.1.v5.5.exon.4;Parent=Cre03.g190750.t1.1.v5.5;pacid=30787492
chromosome_3	phytozomev13	CDS	6002949	6003062	.	-	0	ID=Cre03.g190750.t1.1.v5.5.CDS.4;Parent=Cre03.g190750.t1.1.v5.5;pacid=30787492
chromosome_3	phytozomev13	exon	6003246	6003375	.	-	.	ID=Cre03.g190750.t1.1.v5.5.exon.3;Parent=Cre03.g190750.t1.1.v5.5;pacid=30787492
chromosome_3	phytozomev13	CDS	6003246	6003375	.	-	1	ID=Cre03.g190750.t1.1.v5.5.CDS.3;Parent=Cre03.g190750.t1.1.v5.5;pacid=30787492
chromosome_3	phytozomev13	exon	6003569	6003705	.	-	.	ID=Cre03.g190750.t1.1.v5.5.exon.2;Parent=Cre03.g190750.t1.1.v5.5;pacid=30787492
chromosome_3	phytozomev13	CDS	6003569	6003705	.	-	0	ID=Cre03.g190750.t1.1.v5.5.CDS.2;Parent=Cre03.g190750.t1.1.v5.5;pacid=30787492
chromosome_3	phytozomev13	CDS	6003841	6004074	.	-	0	ID=Cre03.g190750.t1.1.v5.5.CDS.1;Parent=Cre03.g190750.t1.1.v5.5;pacid=30787492
chromosome_3	phytozomev13	exon	6003841	6004085	.	-	.	ID=Cre03.g190750.t1.1.v5.5.exon.1;Parent=Cre03.g190750.t1.1.v5.5;pacid=30787492
chromosome_3	phytozomev13	five_prime_UTR	6004075	6004085	.	-	.	ID=Cre03.g190750.t1.1.v5.5.five_prime_UTR.1;Parent=Cre03.g190750.t1.1.v5.5;pacid=30787492
###
chromosome_3	phytozomev13	gene	6004136	6006367	.	-	.	ID=Cre03.g190800.v5.5;Name=Cre03.g190800
chromosome_3	phytozomev13	mRNA	6004136	6006367	.	-	.	ID=Cre03.g190800.t1.1.v5.5;Parent=Cre03.g190800.v5.5;Name=Cre03.g190800.t1.1;pacid=30786905;longest=1;geneName=TMPK
chromosome_3	phytozomev13	three_prime_UTR	6004136	6004446	.	-	.	ID=Cre03.g190800.t1.1.v5.5.three_prime_UTR.1;Parent=Cre03.g190800.t1.1.v5.5;pacid=30786905
chromosome_3	phytozomev13	exon	6004136	6004555	.	-	.	ID=Cre03.g190800.t1.1.v5.5.exon.6;Parent=Cre03.g190800.t1.1.v5.5;pacid=30786905
chromosome_3	phytozomev13	CDS	6004447	6004555	.	-	1	ID=Cre03.g190800.t1.1.v5.5.CDS.6;Parent=Cre03.g190800.t1.1.v5.5;pacid=30786905
chromosome_3	phytozomev13	exon	6004720	6004835	.	-	.	ID=Cre03.g190800.t1.1.v5.5.exon.5;Parent=Cre03.g190800.t1.1.v5.5;pacid=30786905
chromosome_3	phytozomev13	CDS	6004720	6004835	.	-	0	ID=Cre03.g190800.t1.1.v5.5.CDS.5;Parent=Cre03.g190800.t1.1.v5.5;pacid=30786905
chromosome_3	phytozomev13	exon	6005055	6005252	.	-	.	ID=Cre03.g190800.t1.1.v5.5.exon.4;Parent=Cre03.g190800.t1.1.v5.5;pacid=30786905
chromosome_3	phytozomev13	CDS	6005055	6005252	.	-	0	ID=Cre03.g190800.t1.1.v5.5.CDS.4;Parent=Cre03.g190800.t1.1.v5.5;pacid=30786905
chromosome_3	phytozomev13	exon	6005569	6005698	.	-	.	ID=Cre03.g190800.t1.1.v5.5.exon.3;Parent=Cre03.g190800.t1.1.v5.5;pacid=30786905
chromosome_3	phytozomev13	CDS	6005569	6005698	.	-	1	ID=Cre03.g190800.t1.1.v5.5.CDS.3;Parent=Cre03.g190800.t1.1.v5.5;pacid=30786905
chromosome_3	phytozomev13	exon	6005825	6005961	.	-	.	ID=Cre03.g190800.t1.1.v5.5.exon.2;Parent=Cre03.g190800.t1.1.v5.5;pacid=30786905
chromosome_3	phytozomev13	CDS	6005825	6005961	.	-	0	ID=Cre03.g190800.t1.1.v5.5.CDS.2;Parent=Cre03.g190800.t1.1.v5.5;pacid=30786905
chromosome_3	phytozomev13	CDS	6006055	6006165	.	-	0	ID=Cre03.g190800.t1.1.v5.5.CDS.1;Parent=Cre03.g190800.t1.1.v5.5;pacid=30786905
chromosome_3	phytozomev13	exon	6006055	6006367	.	-	.	ID=Cre03.g190800.t1.1.v5.5.exon.1;Parent=Cre03.g190800.t1.1.v5.5;pacid=30786905
chromosome_3	phytozomev13	five_prime_UTR	6006166	6006367	.	-	.	ID=Cre03.g190800.t1.1.v5.5.five_prime_UTR.1;Parent=Cre03.g190800.t1.1.v5.5;pacid=30786905
###
chromosome_3	phytozomev13	gene	6006513	6008742	.	+	.	ID=Cre03.g190850.v5.5;Name=Cre03.g190850
chromosome_3	phytozomev13	mRNA	6006513	6008742	.	+	.	ID=Cre03.g190850.t1.2.v5.5;Parent=Cre03.g190850.v5.5;Name=Cre03.g190850.t1.2;pacid=30787558;longest=1;geneName=ECH1
chromosome_3	phytozomev13	exon	6006513	6006590	.	+	.	ID=Cre03.g190850.t1.2.v5.5.exon.1;Parent=Cre03.g190850.t1.2.v5.5;pacid=30787558
chromosome_3	phytozomev13	five_prime_UTR	6006513	6006590	.	+	.	ID=Cre03.g190850.t1.2.v5.5.five_prime_UTR.1;Parent=Cre03.g190850.t1.2.v5.5;pacid=30787558
chromosome_3	phytozomev13	five_prime_UTR	6007445	6007500	.	+	.	ID=Cre03.g190850.t1.2.v5.5.five_prime_UTR.2;Parent=Cre03.g190850.t1.2.v5.5;pacid=30787558
chromosome_3	phytozomev13	exon	6007445	6008742	.	+	.	ID=Cre03.g190850.t1.2.v5.5.exon.2;Parent=Cre03.g190850.t1.2.v5.5;pacid=30787558
chromosome_3	phytozomev13	CDS	6007501	6008349	.	+	0	ID=Cre03.g190850.t1.2.v5.5.CDS.1;Parent=Cre03.g190850.t1.2.v5.5;pacid=30787558
chromosome_3	phytozomev13	three_prime_UTR	6008350	6008742	.	+	.	ID=Cre03.g190850.t1.2.v5.5.three_prime_UTR.1;Parent=Cre03.g190850.t1.2.v5.5;pacid=30787558
###
chromosome_3	phytozomev13	gene	6009198	6017275	.	-	.	ID=Cre03.g190900.v5.5;Name=Cre03.g190900
chromosome_3	phytozomev13	mRNA	6009198	6017275	.	-	.	ID=Cre03.g190900.t1.1.v5.5;Parent=Cre03.g190900.v5.5;Name=Cre03.g190900.t1.1;pacid=30786528;longest=1
chromosome_3	phytozomev13	three_prime_UTR	6009198	6010413	.	-	.	ID=Cre03.g190900.t1.1.v5.5.three_prime_UTR.1;Parent=Cre03.g190900.t1.1.v5.5;pacid=30786528
chromosome_3	phytozomev13	exon	6009198	6011490	.	-	.	ID=Cre03.g190900.t1.1.v5.5.exon.18;Parent=Cre03.g190900.t1.1.v5.5;pacid=30786528
chromosome_3	phytozomev13	CDS	6010414	6011490	.	-	0	ID=Cre03.g190900.t1.1.v5.5.CDS.18;Parent=Cre03.g190900.t1.1.v5.5;pacid=30786528
chromosome_3	phytozomev13	exon	6011688	6011823	.	-	.	ID=Cre03.g190900.t1.1.v5.5.exon.17;Parent=Cre03.g190900.t1.1.v5.5;pacid=30786528
chromosome_3	phytozomev13	CDS	6011688	6011823	.	-	1	ID=Cre03.g190900.t1.1.v5.5.CDS.17;Parent=Cre03.g190900.t1.1.v5.5;pacid=30786528
chromosome_3	phytozomev13	exon	6011971	6012035	.	-	.	ID=Cre03.g190900.t1.1.v5.5.exon.16;Parent=Cre03.g190900.t1.1.v5.5;pacid=30786528
chromosome_3	phytozomev13	CDS	6011971	6012035	.	-	0	ID=Cre03.g190900.t1.1.v5.5.CDS.16;Parent=Cre03.g190900.t1.1.v5.5;pacid=30786528
chromosome_3	phytozomev13	exon	6012201	6012303	.	-	.	ID=Cre03.g190900.t1.1.v5.5.exon.15;Parent=Cre03.g190900.t1.1.v5.5;pacid=30786528
chromosome_3	phytozomev13	CDS	6012201	6012303	.	-	1	ID=Cre03.g190900.t1.1.v5.5.CDS.15;Parent=Cre03.g190900.t1.1.v5.5;pacid=30786528
chromosome_3	phytozomev13	exon	6012549	6012649	.	-	.	ID=Cre03.g190900.t1.1.v5.5.exon.14;Parent=Cre03.g190900.t1.1.v5.5;pacid=30786528
chromosome_3	phytozomev13	CDS	6012549	6012649	.	-	0	ID=Cre03.g190900.t1.1.v5.5.CDS.14;Parent=Cre03.g190900.t1.1.v5.5;pacid=30786528
chromosome_3	phytozomev13	exon	6012800	6012900	.	-	.	ID=Cre03.g190900.t1.1.v5.5.exon.13;Parent=Cre03.g190900.t1.1.v5.5;pacid=30786528
chromosome_3	phytozomev13	CDS	6012800	6012900	.	-	2	ID=Cre03.g190900.t1.1.v5.5.CDS.13;Parent=Cre03.g190900.t1.1.v5.5;pacid=30786528
chromosome_3	phytozomev13	exon	6013094	6013183	.	-	.	ID=Cre03.g190900.t1.1.v5.5.exon.12;Parent=Cre03.g190900.t1.1.v5.5;pacid=30786528
chromosome_3	phytozomev13	CDS	6013094	6013183	.	-	2	ID=Cre03.g190900.t1.1.v5.5.CDS.12;Parent=Cre03.g190900.t1.1.v5.5;pacid=30786528
chromosome_3	phytozomev13	exon	6013354	6013447	.	-	.	ID=Cre03.g190900.t1.1.v5.5.exon.11;Parent=Cre03.g190900.t1.1.v5.5;pacid=30786528
chromosome_3	phytozomev13	CDS	6013354	6013447	.	-	0	ID=Cre03.g190900.t1.1.v5.5.CDS.11;Parent=Cre03.g190900.t1.1.v5.5;pacid=30786528
chromosome_3	phytozomev13	exon	6013617	6013751	.	-	.	ID=Cre03.g190900.t1.1.v5.5.exon.10;Parent=Cre03.g190900.t1.1.v5.5;pacid=30786528
chromosome_3	phytozomev13	CDS	6013617	6013751	.	-	0	ID=Cre03.g190900.t1.1.v5.5.CDS.10;Parent=Cre03.g190900.t1.1.v5.5;pacid=30786528
chromosome_3	phytozomev13	exon	6013944	6014105	.	-	.	ID=Cre03.g190900.t1.1.v5.5.exon.9;Parent=Cre03.g190900.t1.1.v5.5;pacid=30786528
chromosome_3	phytozomev13	CDS	6013944	6014105	.	-	0	ID=Cre03.g190900.t1.1.v5.5.CDS.9;Parent=Cre03.g190900.t1.1.v5.5;pacid=30786528
chromosome_3	phytozomev13	exon	6014255	6014401	.	-	.	ID=Cre03.g190900.t1.1.v5.5.exon.8;Parent=Cre03.g190900.t1.1.v5.5;pacid=30786528
chromosome_3	phytozomev13	CDS	6014255	6014401	.	-	0	ID=Cre03.g190900.t1.1.v5.5.CDS.8;Parent=Cre03.g190900.t1.1.v5.5;pacid=30786528
chromosome_3	phytozomev13	exon	6014553	6014581	.	-	.	ID=Cre03.g190900.t1.1.v5.5.exon.7;Parent=Cre03.g190900.t1.1.v5.5;pacid=30786528
chromosome_3	phytozomev13	CDS	6014553	6014581	.	-	2	ID=Cre03.g190900.t1.1.v5.5.CDS.7;Parent=Cre03.g190900.t1.1.v5.5;pacid=30786528
chromosome_3	phytozomev13	exon	6014729	6014765	.	-	.	ID=Cre03.g190900.t1.1.v5.5.exon.6;Parent=Cre03.g190900.t1.1.v5.5;pacid=30786528
chromosome_3	phytozomev13	CDS	6014729	6014765	.	-	0	ID=Cre03.g190900.t1.1.v5.5.CDS.6;Parent=Cre03.g190900.t1.1.v5.5;pacid=30786528
chromosome_3	phytozomev13	exon	6014870	6015197	.	-	.	ID=Cre03.g190900.t1.1.v5.5.exon.5;Parent=Cre03.g190900.t1.1.v5.5;pacid=30786528
chromosome_3	phytozomev13	CDS	6014870	6015197	.	-	1	ID=Cre03.g190900.t1.1.v5.5.CDS.5;Parent=Cre03.g190900.t1.1.v5.5;pacid=30786528
chromosome_3	phytozomev13	exon	6015393	6015577	.	-	.	ID=Cre03.g190900.t1.1.v5.5.exon.4;Parent=Cre03.g190900.t1.1.v5.5;pacid=30786528
chromosome_3	phytozomev13	CDS	6015393	6015577	.	-	0	ID=Cre03.g190900.t1.1.v5.5.CDS.4;Parent=Cre03.g190900.t1.1.v5.5;pacid=30786528
chromosome_3	phytozomev13	exon	6015718	6015869	.	-	.	ID=Cre03.g190900.t1.1.v5.5.exon.3;Parent=Cre03.g190900.t1.1.v5.5;pacid=30786528
chromosome_3	phytozomev13	CDS	6015718	6015869	.	-	2	ID=Cre03.g190900.t1.1.v5.5.CDS.3;Parent=Cre03.g190900.t1.1.v5.5;pacid=30786528
chromosome_3	phytozomev13	exon	6016077	6016289	.	-	.	ID=Cre03.g190900.t1.1.v5.5.exon.2;Parent=Cre03.g190900.t1.1.v5.5;pacid=30786528
chromosome_3	phytozomev13	CDS	6016077	6016289	.	-	2	ID=Cre03.g190900.t1.1.v5.5.CDS.2;Parent=Cre03.g190900.t1.1.v5.5;pacid=30786528
chromosome_3	phytozomev13	CDS	6016471	6016714	.	-	0	ID=Cre03.g190900.t1.1.v5.5.CDS.1;Parent=Cre03.g190900.t1.1.v5.5;pacid=30786528
chromosome_3	phytozomev13	exon	6016471	6017275	.	-	.	ID=Cre03.g190900.t1.1.v5.5.exon.1;Parent=Cre03.g190900.t1.1.v5.5;pacid=30786528
chromosome_3	phytozomev13	five_prime_UTR	6016715	6017275	.	-	.	ID=Cre03.g190900.t1.1.v5.5.five_prime_UTR.1;Parent=Cre03.g190900.t1.1.v5.5;pacid=30786528
###
chromosome_3	phytozomev13	gene	6017519	6019856	.	+	.	ID=Cre03.g190950.v5.5;Name=Cre03.g190950
chromosome_3	phytozomev13	mRNA	6017519	6019856	.	+	.	ID=Cre03.g190950.t1.2.v5.5;Parent=Cre03.g190950.v5.5;Name=Cre03.g190950.t1.2;pacid=30788226;longest=1;geneName=TUA1
chromosome_3	phytozomev13	five_prime_UTR	6017519	6017643	.	+	.	ID=Cre03.g190950.t1.2.v5.5.five_prime_UTR.1;Parent=Cre03.g190950.t1.2.v5.5;pacid=30788226
chromosome_3	phytozomev13	exon	6017519	6017688	.	+	.	ID=Cre03.g190950.t1.2.v5.5.exon.1;Parent=Cre03.g190950.t1.2.v5.5;pacid=30788226
chromosome_3	phytozomev13	CDS	6017644	6017688	.	+	0	ID=Cre03.g190950.t1.2.v5.5.CDS.1;Parent=Cre03.g190950.t1.2.v5.5;pacid=30788226
chromosome_3	phytozomev13	exon	6017929	6018151	.	+	.	ID=Cre03.g190950.t1.2.v5.5.exon.2;Parent=Cre03.g190950.t1.2.v5.5;pacid=30788226
chromosome_3	phytozomev13	CDS	6017929	6018151	.	+	0	ID=Cre03.g190950.t1.2.v5.5.CDS.2;Parent=Cre03.g190950.t1.2.v5.5;pacid=30788226
chromosome_3	phytozomev13	CDS	6018349	6019436	.	+	2	ID=Cre03.g190950.t1.2.v5.5.CDS.3;Parent=Cre03.g190950.t1.2.v5.5;pacid=30788226
chromosome_3	phytozomev13	exon	6018349	6019856	.	+	.	ID=Cre03.g190950.t1.2.v5.5.exon.3;Parent=Cre03.g190950.t1.2.v5.5;pacid=30788226
chromosome_3	phytozomev13	three_prime_UTR	6019437	6019856	.	+	.	ID=Cre03.g190950.t1.2.v5.5.three_prime_UTR.1;Parent=Cre03.g190950.t1.2.v5.5;pacid=30788226
###
chromosome_3	phytozomev13	gene	6024476	6026527	.	+	.	ID=Cre03.g191050.v5.5;Name=Cre03.g191050
chromosome_3	phytozomev13	mRNA	6024476	6026527	.	+	.	ID=Cre03.g191050.t1.2.v5.5;Parent=Cre03.g191050.v5.5;Name=Cre03.g191050.t1.2;pacid=30788027;longest=1;geneName=RAN1
chromosome_3	phytozomev13	five_prime_UTR	6024476	6024821	.	+	.	ID=Cre03.g191050.t1.2.v5.5.five_prime_UTR.1;Parent=Cre03.g191050.t1.2.v5.5;pacid=30788027
chromosome_3	phytozomev13	exon	6024476	6025202	.	+	.	ID=Cre03.g191050.t1.2.v5.5.exon.1;Parent=Cre03.g191050.t1.2.v5.5;pacid=30788027
chromosome_3	phytozomev13	CDS	6024822	6025202	.	+	0	ID=Cre03.g191050.t1.2.v5.5.CDS.1;Parent=Cre03.g191050.t1.2.v5.5;pacid=30788027
chromosome_3	phytozomev13	exon	6025285	6025563	.	+	.	ID=Cre03.g191050.t1.2.v5.5.exon.2;Parent=Cre03.g191050.t1.2.v5.5;pacid=30788027
chromosome_3	phytozomev13	CDS	6025285	6025563	.	+	0	ID=Cre03.g191050.t1.2.v5.5.CDS.2;Parent=Cre03.g191050.t1.2.v5.5;pacid=30788027
chromosome_3	phytozomev13	CDS	6025825	6025836	.	+	0	ID=Cre03.g191050.t1.2.v5.5.CDS.3;Parent=Cre03.g191050.t1.2.v5.5;pacid=30788027
chromosome_3	phytozomev13	exon	6025825	6026527	.	+	.	ID=Cre03.g191050.t1.2.v5.5.exon.3;Parent=Cre03.g191050.t1.2.v5.5;pacid=30788027
chromosome_3	phytozomev13	three_prime_UTR	6025837	6026527	.	+	.	ID=Cre03.g191050.t1.2.v5.5.three_prime_UTR.1;Parent=Cre03.g191050.t1.2.v5.5;pacid=30788027
###
chromosome_3	phytozomev13	gene	6026547	6029265	.	-	.	ID=Cre03.g191100.v5.5;Name=Cre03.g191100
chromosome_3	phytozomev13	mRNA	6026547	6029265	.	-	.	ID=Cre03.g191100.t1.2.v5.5;Parent=Cre03.g191100.v5.5;Name=Cre03.g191100.t1.2;pacid=30787052;longest=1
chromosome_3	phytozomev13	three_prime_UTR	6026547	6026715	.	-	.	ID=Cre03.g191100.t1.2.v5.5.three_prime_UTR.1;Parent=Cre03.g191100.t1.2.v5.5;pacid=30787052
chromosome_3	phytozomev13	exon	6026547	6027700	.	-	.	ID=Cre03.g191100.t1.2.v5.5.exon.2;Parent=Cre03.g191100.t1.2.v5.5;pacid=30787052
chromosome_3	phytozomev13	CDS	6026716	6027700	.	-	1	ID=Cre03.g191100.t1.2.v5.5.CDS.2;Parent=Cre03.g191100.t1.2.v5.5;pacid=30787052
chromosome_3	phytozomev13	CDS	6027857	6029091	.	-	0	ID=Cre03.g191100.t1.2.v5.5.CDS.1;Parent=Cre03.g191100.t1.2.v5.5;pacid=30787052
chromosome_3	phytozomev13	exon	6027857	6029265	.	-	.	ID=Cre03.g191100.t1.2.v5.5.exon.1;Parent=Cre03.g191100.t1.2.v5.5;pacid=30787052
chromosome_3	phytozomev13	five_prime_UTR	6029092	6029265	.	-	.	ID=Cre03.g191100.t1.2.v5.5.five_prime_UTR.1;Parent=Cre03.g191100.t1.2.v5.5;pacid=30787052
###
chromosome_3	phytozomev13	gene	6029376	6033057	.	+	.	ID=Cre03.g191150.v5.5;Name=Cre03.g191150
chromosome_3	phytozomev13	mRNA	6029376	6033057	.	+	.	ID=Cre03.g191150.t1.2.v5.5;Parent=Cre03.g191150.v5.5;Name=Cre03.g191150.t1.2;pacid=30786779;longest=1
chromosome_3	phytozomev13	five_prime_UTR	6029376	6029643	.	+	.	ID=Cre03.g191150.t1.2.v5.5.five_prime_UTR.1;Parent=Cre03.g191150.t1.2.v5.5;pacid=30786779
chromosome_3	phytozomev13	exon	6029376	6030339	.	+	.	ID=Cre03.g191150.t1.2.v5.5.exon.1;Parent=Cre03.g191150.t1.2.v5.5;pacid=30786779
chromosome_3	phytozomev13	CDS	6029644	6030339	.	+	0	ID=Cre03.g191150.t1.2.v5.5.CDS.1;Parent=Cre03.g191150.t1.2.v5.5;pacid=30786779
chromosome_3	phytozomev13	exon	6030668	6030875	.	+	.	ID=Cre03.g191150.t1.2.v5.5.exon.2;Parent=Cre03.g191150.t1.2.v5.5;pacid=30786779
chromosome_3	phytozomev13	CDS	6030668	6030875	.	+	0	ID=Cre03.g191150.t1.2.v5.5.CDS.2;Parent=Cre03.g191150.t1.2.v5.5;pacid=30786779
chromosome_3	phytozomev13	exon	6031204	6031383	.	+	.	ID=Cre03.g191150.t1.2.v5.5.exon.3;Parent=Cre03.g191150.t1.2.v5.5;pacid=30786779
chromosome_3	phytozomev13	CDS	6031204	6031383	.	+	2	ID=Cre03.g191150.t1.2.v5.5.CDS.3;Parent=Cre03.g191150.t1.2.v5.5;pacid=30786779
chromosome_3	phytozomev13	exon	6031766	6031956	.	+	.	ID=Cre03.g191150.t1.2.v5.5.exon.4;Parent=Cre03.g191150.t1.2.v5.5;pacid=30786779
chromosome_3	phytozomev13	CDS	6031766	6031956	.	+	2	ID=Cre03.g191150.t1.2.v5.5.CDS.4;Parent=Cre03.g191150.t1.2.v5.5;pacid=30786779
chromosome_3	phytozomev13	exon	6032149	6032333	.	+	.	ID=Cre03.g191150.t1.2.v5.5.exon.5;Parent=Cre03.g191150.t1.2.v5.5;pacid=30786779
chromosome_3	phytozomev13	CDS	6032149	6032333	.	+	0	ID=Cre03.g191150.t1.2.v5.5.CDS.5;Parent=Cre03.g191150.t1.2.v5.5;pacid=30786779
chromosome_3	phytozomev13	CDS	6032462	6032573	.	+	1	ID=Cre03.g191150.t1.2.v5.5.CDS.6;Parent=Cre03.g191150.t1.2.v5.5;pacid=30786779
chromosome_3	phytozomev13	exon	6032462	6033057	.	+	.	ID=Cre03.g191150.t1.2.v5.5.exon.6;Parent=Cre03.g191150.t1.2.v5.5;pacid=30786779
chromosome_3	phytozomev13	three_prime_UTR	6032574	6033057	.	+	.	ID=Cre03.g191150.t1.2.v5.5.three_prime_UTR.1;Parent=Cre03.g191150.t1.2.v5.5;pacid=30786779
###
chromosome_3	phytozomev13	gene	6033566	6043397	.	+	.	ID=Cre03.g191200.v5.5;Name=Cre03.g191200
chromosome_3	phytozomev13	mRNA	6033566	6043397	.	+	.	ID=Cre03.g191200.t1.2.v5.5;Parent=Cre03.g191200.v5.5;Name=Cre03.g191200.t1.2;pacid=30787722;longest=1;geneName=RME3
chromosome_3	phytozomev13	five_prime_UTR	6033566	6033806	.	+	.	ID=Cre03.g191200.t1.2.v5.5.five_prime_UTR.1;Parent=Cre03.g191200.t1.2.v5.5;pacid=30787722
chromosome_3	phytozomev13	exon	6033566	6033857	.	+	.	ID=Cre03.g191200.t1.2.v5.5.exon.1;Parent=Cre03.g191200.t1.2.v5.5;pacid=30787722
chromosome_3	phytozomev13	CDS	6033807	6033857	.	+	0	ID=Cre03.g191200.t1.2.v5.5.CDS.1;Parent=Cre03.g191200.t1.2.v5.5;pacid=30787722
chromosome_3	phytozomev13	exon	6034320	6034436	.	+	.	ID=Cre03.g191200.t1.2.v5.5.exon.2;Parent=Cre03.g191200.t1.2.v5.5;pacid=30787722
chromosome_3	phytozomev13	CDS	6034320	6034436	.	+	0	ID=Cre03.g191200.t1.2.v5.5.CDS.2;Parent=Cre03.g191200.t1.2.v5.5;pacid=30787722
chromosome_3	phytozomev13	exon	6034635	6034826	.	+	.	ID=Cre03.g191200.t1.2.v5.5.exon.3;Parent=Cre03.g191200.t1.2.v5.5;pacid=30787722
chromosome_3	phytozomev13	CDS	6034635	6034826	.	+	0	ID=Cre03.g191200.t1.2.v5.5.CDS.3;Parent=Cre03.g191200.t1.2.v5.5;pacid=30787722
chromosome_3	phytozomev13	exon	6035093	6035367	.	+	.	ID=Cre03.g191200.t1.2.v5.5.exon.4;Parent=Cre03.g191200.t1.2.v5.5;pacid=30787722
chromosome_3	phytozomev13	CDS	6035093	6035367	.	+	0	ID=Cre03.g191200.t1.2.v5.5.CDS.4;Parent=Cre03.g191200.t1.2.v5.5;pacid=30787722
chromosome_3	phytozomev13	exon	6035588	6035847	.	+	.	ID=Cre03.g191200.t1.2.v5.5.exon.5;Parent=Cre03.g191200.t1.2.v5.5;pacid=30787722
chromosome_3	phytozomev13	CDS	6035588	6035847	.	+	1	ID=Cre03.g191200.t1.2.v5.5.CDS.5;Parent=Cre03.g191200.t1.2.v5.5;pacid=30787722
chromosome_3	phytozomev13	exon	6036007	6036669	.	+	.	ID=Cre03.g191200.t1.2.v5.5.exon.6;Parent=Cre03.g191200.t1.2.v5.5;pacid=30787722
chromosome_3	phytozomev13	CDS	6036007	6036669	.	+	2	ID=Cre03.g191200.t1.2.v5.5.CDS.6;Parent=Cre03.g191200.t1.2.v5.5;pacid=30787722
chromosome_3	phytozomev13	exon	6036815	6037598	.	+	.	ID=Cre03.g191200.t1.2.v5.5.exon.7;Parent=Cre03.g191200.t1.2.v5.5;pacid=30787722
chromosome_3	phytozomev13	CDS	6036815	6037598	.	+	2	ID=Cre03.g191200.t1.2.v5.5.CDS.7;Parent=Cre03.g191200.t1.2.v5.5;pacid=30787722
chromosome_3	phytozomev13	exon	6037823	6037997	.	+	.	ID=Cre03.g191200.t1.2.v5.5.exon.8;Parent=Cre03.g191200.t1.2.v5.5;pacid=30787722
chromosome_3	phytozomev13	CDS	6037823	6037997	.	+	1	ID=Cre03.g191200.t1.2.v5.5.CDS.8;Parent=Cre03.g191200.t1.2.v5.5;pacid=30787722
chromosome_3	phytozomev13	exon	6038334	6038418	.	+	.	ID=Cre03.g191200.t1.2.v5.5.exon.9;Parent=Cre03.g191200.t1.2.v5.5;pacid=30787722
chromosome_3	phytozomev13	CDS	6038334	6038418	.	+	0	ID=Cre03.g191200.t1.2.v5.5.CDS.9;Parent=Cre03.g191200.t1.2.v5.5;pacid=30787722
chromosome_3	phytozomev13	exon	6039224	6039540	.	+	.	ID=Cre03.g191200.t1.2.v5.5.exon.10;Parent=Cre03.g191200.t1.2.v5.5;pacid=30787722
chromosome_3	phytozomev13	CDS	6039224	6039540	.	+	2	ID=Cre03.g191200.t1.2.v5.5.CDS.10;Parent=Cre03.g191200.t1.2.v5.5;pacid=30787722
chromosome_3	phytozomev13	exon	6039713	6040176	.	+	.	ID=Cre03.g191200.t1.2.v5.5.exon.11;Parent=Cre03.g191200.t1.2.v5.5;pacid=30787722
chromosome_3	phytozomev13	CDS	6039713	6040176	.	+	0	ID=Cre03.g191200.t1.2.v5.5.CDS.11;Parent=Cre03.g191200.t1.2.v5.5;pacid=30787722
chromosome_3	phytozomev13	exon	6040300	6040534	.	+	.	ID=Cre03.g191200.t1.2.v5.5.exon.12;Parent=Cre03.g191200.t1.2.v5.5;pacid=30787722
chromosome_3	phytozomev13	CDS	6040300	6040534	.	+	1	ID=Cre03.g191200.t1.2.v5.5.CDS.12;Parent=Cre03.g191200.t1.2.v5.5;pacid=30787722
chromosome_3	phytozomev13	exon	6040742	6040793	.	+	.	ID=Cre03.g191200.t1.2.v5.5.exon.13;Parent=Cre03.g191200.t1.2.v5.5;pacid=30787722
chromosome_3	phytozomev13	CDS	6040742	6040793	.	+	0	ID=Cre03.g191200.t1.2.v5.5.CDS.13;Parent=Cre03.g191200.t1.2.v5.5;pacid=30787722
chromosome_3	phytozomev13	exon	6040939	6041123	.	+	.	ID=Cre03.g191200.t1.2.v5.5.exon.14;Parent=Cre03.g191200.t1.2.v5.5;pacid=30787722
chromosome_3	phytozomev13	CDS	6040939	6041123	.	+	2	ID=Cre03.g191200.t1.2.v5.5.CDS.14;Parent=Cre03.g191200.t1.2.v5.5;pacid=30787722
chromosome_3	phytozomev13	exon	6041281	6041480	.	+	.	ID=Cre03.g191200.t1.2.v5.5.exon.15;Parent=Cre03.g191200.t1.2.v5.5;pacid=30787722
chromosome_3	phytozomev13	CDS	6041281	6041480	.	+	0	ID=Cre03.g191200.t1.2.v5.5.CDS.15;Parent=Cre03.g191200.t1.2.v5.5;pacid=30787722
chromosome_3	phytozomev13	exon	6041652	6041990	.	+	.	ID=Cre03.g191200.t1.2.v5.5.exon.16;Parent=Cre03.g191200.t1.2.v5.5;pacid=30787722
chromosome_3	phytozomev13	CDS	6041652	6041990	.	+	1	ID=Cre03.g191200.t1.2.v5.5.CDS.16;Parent=Cre03.g191200.t1.2.v5.5;pacid=30787722
chromosome_3	phytozomev13	CDS	6042232	6043132	.	+	1	ID=Cre03.g191200.t1.2.v5.5.CDS.17;Parent=Cre03.g191200.t1.2.v5.5;pacid=30787722
chromosome_3	phytozomev13	exon	6042232	6043397	.	+	.	ID=Cre03.g191200.t1.2.v5.5.exon.17;Parent=Cre03.g191200.t1.2.v5.5;pacid=30787722
chromosome_3	phytozomev13	three_prime_UTR	6043133	6043397	.	+	.	ID=Cre03.g191200.t1.2.v5.5.three_prime_UTR.1;Parent=Cre03.g191200.t1.2.v5.5;pacid=30787722
###
chromosome_3	phytozomev13	gene	6044306	6047450	.	+	.	ID=Cre03.g191250.v5.5;Name=Cre03.g191250
chromosome_3	phytozomev13	mRNA	6044306	6047450	.	+	.	ID=Cre03.g191250.t1.2.v5.5;Parent=Cre03.g191250.v5.5;Name=Cre03.g191250.t1.2;pacid=30786958;longest=1;geneName=LCI34
chromosome_3	phytozomev13	five_prime_UTR	6044306	6044779	.	+	.	ID=Cre03.g191250.t1.2.v5.5.five_prime_UTR.1;Parent=Cre03.g191250.t1.2.v5.5;pacid=30786958
chromosome_3	phytozomev13	exon	6044306	6045085	.	+	.	ID=Cre03.g191250.t1.2.v5.5.exon.1;Parent=Cre03.g191250.t1.2.v5.5;pacid=30786958
chromosome_3	phytozomev13	CDS	6044780	6045085	.	+	0	ID=Cre03.g191250.t1.2.v5.5.CDS.1;Parent=Cre03.g191250.t1.2.v5.5;pacid=30786958
chromosome_3	phytozomev13	CDS	6045265	6046011	.	+	0	ID=Cre03.g191250.t1.2.v5.5.CDS.2;Parent=Cre03.g191250.t1.2.v5.5;pacid=30786958
chromosome_3	phytozomev13	exon	6045265	6047450	.	+	.	ID=Cre03.g191250.t1.2.v5.5.exon.2;Parent=Cre03.g191250.t1.2.v5.5;pacid=30786958
chromosome_3	phytozomev13	three_prime_UTR	6046012	6047450	.	+	.	ID=Cre03.g191250.t1.2.v5.5.three_prime_UTR.1;Parent=Cre03.g191250.t1.2.v5.5;pacid=30786958
###
chromosome_3	phytozomev13	gene	6048076	6050818	.	+	.	ID=Cre03.g191300.v5.5;Name=Cre03.g191300
chromosome_3	phytozomev13	mRNA	6048076	6050818	.	+	.	ID=Cre03.g191300.t1.2.v5.5;Parent=Cre03.g191300.v5.5;Name=Cre03.g191300.t1.2;pacid=30787093;longest=1;geneName=LCI35
chromosome_3	phytozomev13	exon	6048076	6048315	.	+	.	ID=Cre03.g191300.t1.2.v5.5.exon.1;Parent=Cre03.g191300.t1.2.v5.5;pacid=30787093
chromosome_3	phytozomev13	five_prime_UTR	6048076	6048315	.	+	.	ID=Cre03.g191300.t1.2.v5.5.five_prime_UTR.1;Parent=Cre03.g191300.t1.2.v5.5;pacid=30787093
chromosome_3	phytozomev13	five_prime_UTR	6048449	6048468	.	+	.	ID=Cre03.g191300.t1.2.v5.5.five_prime_UTR.2;Parent=Cre03.g191300.t1.2.v5.5;pacid=30787093
chromosome_3	phytozomev13	exon	6048449	6048756	.	+	.	ID=Cre03.g191300.t1.2.v5.5.exon.2;Parent=Cre03.g191300.t1.2.v5.5;pacid=30787093
chromosome_3	phytozomev13	CDS	6048469	6048756	.	+	0	ID=Cre03.g191300.t1.2.v5.5.CDS.1;Parent=Cre03.g191300.t1.2.v5.5;pacid=30787093
chromosome_3	phytozomev13	CDS	6048903	6049721	.	+	0	ID=Cre03.g191300.t1.2.v5.5.CDS.2;Parent=Cre03.g191300.t1.2.v5.5;pacid=30787093
chromosome_3	phytozomev13	exon	6048903	6050818	.	+	.	ID=Cre03.g191300.t1.2.v5.5.exon.3;Parent=Cre03.g191300.t1.2.v5.5;pacid=30787093
chromosome_3	phytozomev13	three_prime_UTR	6049722	6050818	.	+	.	ID=Cre03.g191300.t1.2.v5.5.three_prime_UTR.1;Parent=Cre03.g191300.t1.2.v5.5;pacid=30787093
###
chromosome_3	phytozomev13	gene	6050820	6068125	.	-	.	ID=Cre03.g191350.v5.5;Name=Cre03.g191350
chromosome_3	phytozomev13	mRNA	6050820	6068125	.	-	.	ID=Cre03.g191350.t1.1.v5.5;Parent=Cre03.g191350.v5.5;Name=Cre03.g191350.t1.1;pacid=30788266;longest=1
chromosome_3	phytozomev13	three_prime_UTR	6050820	6050954	.	-	.	ID=Cre03.g191350.t1.1.v5.5.three_prime_UTR.1;Parent=Cre03.g191350.t1.1.v5.5;pacid=30788266
chromosome_3	phytozomev13	exon	6050820	6052130	.	-	.	ID=Cre03.g191350.t1.1.v5.5.exon.29;Parent=Cre03.g191350.t1.1.v5.5;pacid=30788266
chromosome_3	phytozomev13	CDS	6050955	6052130	.	-	0	ID=Cre03.g191350.t1.1.v5.5.CDS.29;Parent=Cre03.g191350.t1.1.v5.5;pacid=30788266
chromosome_3	phytozomev13	exon	6052333	6052460	.	-	.	ID=Cre03.g191350.t1.1.v5.5.exon.28;Parent=Cre03.g191350.t1.1.v5.5;pacid=30788266
chromosome_3	phytozomev13	CDS	6052333	6052460	.	-	2	ID=Cre03.g191350.t1.1.v5.5.CDS.28;Parent=Cre03.g191350.t1.1.v5.5;pacid=30788266
chromosome_3	phytozomev13	exon	6052583	6052673	.	-	.	ID=Cre03.g191350.t1.1.v5.5.exon.27;Parent=Cre03.g191350.t1.1.v5.5;pacid=30788266
chromosome_3	phytozomev13	CDS	6052583	6052673	.	-	0	ID=Cre03.g191350.t1.1.v5.5.CDS.27;Parent=Cre03.g191350.t1.1.v5.5;pacid=30788266
chromosome_3	phytozomev13	exon	6052841	6053466	.	-	.	ID=Cre03.g191350.t1.1.v5.5.exon.26;Parent=Cre03.g191350.t1.1.v5.5;pacid=30788266
chromosome_3	phytozomev13	CDS	6052841	6053466	.	-	2	ID=Cre03.g191350.t1.1.v5.5.CDS.26;Parent=Cre03.g191350.t1.1.v5.5;pacid=30788266
chromosome_3	phytozomev13	exon	6053675	6053780	.	-	.	ID=Cre03.g191350.t1.1.v5.5.exon.25;Parent=Cre03.g191350.t1.1.v5.5;pacid=30788266
chromosome_3	phytozomev13	CDS	6053675	6053780	.	-	0	ID=Cre03.g191350.t1.1.v5.5.CDS.25;Parent=Cre03.g191350.t1.1.v5.5;pacid=30788266
chromosome_3	phytozomev13	exon	6054111	6054266	.	-	.	ID=Cre03.g191350.t1.1.v5.5.exon.24;Parent=Cre03.g191350.t1.1.v5.5;pacid=30788266
chromosome_3	phytozomev13	CDS	6054111	6054266	.	-	0	ID=Cre03.g191350.t1.1.v5.5.CDS.24;Parent=Cre03.g191350.t1.1.v5.5;pacid=30788266
chromosome_3	phytozomev13	exon	6054592	6054799	.	-	.	ID=Cre03.g191350.t1.1.v5.5.exon.23;Parent=Cre03.g191350.t1.1.v5.5;pacid=30788266
chromosome_3	phytozomev13	CDS	6054592	6054799	.	-	1	ID=Cre03.g191350.t1.1.v5.5.CDS.23;Parent=Cre03.g191350.t1.1.v5.5;pacid=30788266
chromosome_3	phytozomev13	exon	6055262	6055352	.	-	.	ID=Cre03.g191350.t1.1.v5.5.exon.22;Parent=Cre03.g191350.t1.1.v5.5;pacid=30788266
chromosome_3	phytozomev13	CDS	6055262	6055352	.	-	2	ID=Cre03.g191350.t1.1.v5.5.CDS.22;Parent=Cre03.g191350.t1.1.v5.5;pacid=30788266
chromosome_3	phytozomev13	exon	6055561	6056281	.	-	.	ID=Cre03.g191350.t1.1.v5.5.exon.21;Parent=Cre03.g191350.t1.1.v5.5;pacid=30788266
chromosome_3	phytozomev13	CDS	6055561	6056281	.	-	0	ID=Cre03.g191350.t1.1.v5.5.CDS.21;Parent=Cre03.g191350.t1.1.v5.5;pacid=30788266
chromosome_3	phytozomev13	exon	6056484	6056598	.	-	.	ID=Cre03.g191350.t1.1.v5.5.exon.20;Parent=Cre03.g191350.t1.1.v5.5;pacid=30788266
chromosome_3	phytozomev13	CDS	6056484	6056598	.	-	1	ID=Cre03.g191350.t1.1.v5.5.CDS.20;Parent=Cre03.g191350.t1.1.v5.5;pacid=30788266
chromosome_3	phytozomev13	exon	6056867	6057918	.	-	.	ID=Cre03.g191350.t1.1.v5.5.exon.19;Parent=Cre03.g191350.t1.1.v5.5;pacid=30788266
chromosome_3	phytozomev13	CDS	6056867	6057918	.	-	0	ID=Cre03.g191350.t1.1.v5.5.CDS.19;Parent=Cre03.g191350.t1.1.v5.5;pacid=30788266
chromosome_3	phytozomev13	exon	6058106	6058177	.	-	.	ID=Cre03.g191350.t1.1.v5.5.exon.18;Parent=Cre03.g191350.t1.1.v5.5;pacid=30788266
chromosome_3	phytozomev13	CDS	6058106	6058177	.	-	0	ID=Cre03.g191350.t1.1.v5.5.CDS.18;Parent=Cre03.g191350.t1.1.v5.5;pacid=30788266
chromosome_3	phytozomev13	exon	6058424	6061513	.	-	.	ID=Cre03.g191350.t1.1.v5.5.exon.17;Parent=Cre03.g191350.t1.1.v5.5;pacid=30788266
chromosome_3	phytozomev13	CDS	6058424	6061513	.	-	0	ID=Cre03.g191350.t1.1.v5.5.CDS.17;Parent=Cre03.g191350.t1.1.v5.5;pacid=30788266
chromosome_3	phytozomev13	exon	6061718	6061891	.	-	.	ID=Cre03.g191350.t1.1.v5.5.exon.16;Parent=Cre03.g191350.t1.1.v5.5;pacid=30788266
chromosome_3	phytozomev13	CDS	6061718	6061891	.	-	0	ID=Cre03.g191350.t1.1.v5.5.CDS.16;Parent=Cre03.g191350.t1.1.v5.5;pacid=30788266
chromosome_3	phytozomev13	exon	6062007	6062132	.	-	.	ID=Cre03.g191350.t1.1.v5.5.exon.15;Parent=Cre03.g191350.t1.1.v5.5;pacid=30788266
chromosome_3	phytozomev13	CDS	6062007	6062132	.	-	0	ID=Cre03.g191350.t1.1.v5.5.CDS.15;Parent=Cre03.g191350.t1.1.v5.5;pacid=30788266
chromosome_3	phytozomev13	exon	6062285	6062425	.	-	.	ID=Cre03.g191350.t1.1.v5.5.exon.14;Parent=Cre03.g191350.t1.1.v5.5;pacid=30788266
chromosome_3	phytozomev13	CDS	6062285	6062425	.	-	0	ID=Cre03.g191350.t1.1.v5.5.CDS.14;Parent=Cre03.g191350.t1.1.v5.5;pacid=30788266
chromosome_3	phytozomev13	exon	6062530	6062813	.	-	.	ID=Cre03.g191350.t1.1.v5.5.exon.13;Parent=Cre03.g191350.t1.1.v5.5;pacid=30788266
chromosome_3	phytozomev13	CDS	6062530	6062813	.	-	2	ID=Cre03.g191350.t1.1.v5.5.CDS.13;Parent=Cre03.g191350.t1.1.v5.5;pacid=30788266
chromosome_3	phytozomev13	exon	6062969	6063227	.	-	.	ID=Cre03.g191350.t1.1.v5.5.exon.12;Parent=Cre03.g191350.t1.1.v5.5;pacid=30788266
chromosome_3	phytozomev13	CDS	6062969	6063227	.	-	0	ID=Cre03.g191350.t1.1.v5.5.CDS.12;Parent=Cre03.g191350.t1.1.v5.5;pacid=30788266
chromosome_3	phytozomev13	exon	6063394	6063599	.	-	.	ID=Cre03.g191350.t1.1.v5.5.exon.11;Parent=Cre03.g191350.t1.1.v5.5;pacid=30788266
chromosome_3	phytozomev13	CDS	6063394	6063599	.	-	2	ID=Cre03.g191350.t1.1.v5.5.CDS.11;Parent=Cre03.g191350.t1.1.v5.5;pacid=30788266
chromosome_3	phytozomev13	exon	6063760	6063816	.	-	.	ID=Cre03.g191350.t1.1.v5.5.exon.10;Parent=Cre03.g191350.t1.1.v5.5;pacid=30788266
chromosome_3	phytozomev13	CDS	6063760	6063816	.	-	2	ID=Cre03.g191350.t1.1.v5.5.CDS.10;Parent=Cre03.g191350.t1.1.v5.5;pacid=30788266
chromosome_3	phytozomev13	exon	6064049	6064406	.	-	.	ID=Cre03.g191350.t1.1.v5.5.exon.9;Parent=Cre03.g191350.t1.1.v5.5;pacid=30788266
chromosome_3	phytozomev13	CDS	6064049	6064406	.	-	0	ID=Cre03.g191350.t1.1.v5.5.CDS.9;Parent=Cre03.g191350.t1.1.v5.5;pacid=30788266
chromosome_3	phytozomev13	exon	6064559	6064870	.	-	.	ID=Cre03.g191350.t1.1.v5.5.exon.8;Parent=Cre03.g191350.t1.1.v5.5;pacid=30788266
chromosome_3	phytozomev13	CDS	6064559	6064870	.	-	0	ID=Cre03.g191350.t1.1.v5.5.CDS.8;Parent=Cre03.g191350.t1.1.v5.5;pacid=30788266
chromosome_3	phytozomev13	exon	6065023	6065088	.	-	.	ID=Cre03.g191350.t1.1.v5.5.exon.7;Parent=Cre03.g191350.t1.1.v5.5;pacid=30788266
chromosome_3	phytozomev13	CDS	6065023	6065088	.	-	0	ID=Cre03.g191350.t1.1.v5.5.CDS.7;Parent=Cre03.g191350.t1.1.v5.5;pacid=30788266
chromosome_3	phytozomev13	exon	6065215	6065622	.	-	.	ID=Cre03.g191350.t1.1.v5.5.exon.6;Parent=Cre03.g191350.t1.1.v5.5;pacid=30788266
chromosome_3	phytozomev13	CDS	6065215	6065622	.	-	0	ID=Cre03.g191350.t1.1.v5.5.CDS.6;Parent=Cre03.g191350.t1.1.v5.5;pacid=30788266
chromosome_3	phytozomev13	exon	6065838	6065921	.	-	.	ID=Cre03.g191350.t1.1.v5.5.exon.5;Parent=Cre03.g191350.t1.1.v5.5;pacid=30788266
chromosome_3	phytozomev13	CDS	6065838	6065921	.	-	0	ID=Cre03.g191350.t1.1.v5.5.CDS.5;Parent=Cre03.g191350.t1.1.v5.5;pacid=30788266
chromosome_3	phytozomev13	exon	6066125	6066218	.	-	.	ID=Cre03.g191350.t1.1.v5.5.exon.4;Parent=Cre03.g191350.t1.1.v5.5;pacid=30788266
chromosome_3	phytozomev13	CDS	6066125	6066218	.	-	1	ID=Cre03.g191350.t1.1.v5.5.CDS.4;Parent=Cre03.g191350.t1.1.v5.5;pacid=30788266
chromosome_3	phytozomev13	exon	6066331	6066396	.	-	.	ID=Cre03.g191350.t1.1.v5.5.exon.3;Parent=Cre03.g191350.t1.1.v5.5;pacid=30788266
chromosome_3	phytozomev13	CDS	6066331	6066396	.	-	1	ID=Cre03.g191350.t1.1.v5.5.CDS.3;Parent=Cre03.g191350.t1.1.v5.5;pacid=30788266
chromosome_3	phytozomev13	exon	6066654	6067669	.	-	.	ID=Cre03.g191350.t1.1.v5.5.exon.2;Parent=Cre03.g191350.t1.1.v5.5;pacid=30788266
chromosome_3	phytozomev13	CDS	6066654	6067669	.	-	0	ID=Cre03.g191350.t1.1.v5.5.CDS.2;Parent=Cre03.g191350.t1.1.v5.5;pacid=30788266
chromosome_3	phytozomev13	CDS	6067824	6067877	.	-	0	ID=Cre03.g191350.t1.1.v5.5.CDS.1;Parent=Cre03.g191350.t1.1.v5.5;pacid=30788266
chromosome_3	phytozomev13	exon	6067824	6068125	.	-	.	ID=Cre03.g191350.t1.1.v5.5.exon.1;Parent=Cre03.g191350.t1.1.v5.5;pacid=30788266
chromosome_3	phytozomev13	five_prime_UTR	6067878	6068125	.	-	.	ID=Cre03.g191350.t1.1.v5.5.five_prime_UTR.1;Parent=Cre03.g191350.t1.1.v5.5;pacid=30788266
###
chromosome_3	phytozomev13	gene	6068636	6072627	.	+	.	ID=Cre03.g191400.v5.5;Name=Cre03.g191400
chromosome_3	phytozomev13	mRNA	6068636	6072627	.	+	.	ID=Cre03.g191400.t1.2.v5.5;Parent=Cre03.g191400.v5.5;Name=Cre03.g191400.t1.2;pacid=30787568;longest=1
chromosome_3	phytozomev13	five_prime_UTR	6068636	6069062	.	+	.	ID=Cre03.g191400.t1.2.v5.5.five_prime_UTR.1;Parent=Cre03.g191400.t1.2.v5.5;pacid=30787568
chromosome_3	phytozomev13	exon	6068636	6069138	.	+	.	ID=Cre03.g191400.t1.2.v5.5.exon.1;Parent=Cre03.g191400.t1.2.v5.5;pacid=30787568
chromosome_3	phytozomev13	CDS	6069063	6069138	.	+	0	ID=Cre03.g191400.t1.2.v5.5.CDS.1;Parent=Cre03.g191400.t1.2.v5.5;pacid=30787568
chromosome_3	phytozomev13	exon	6069349	6069670	.	+	.	ID=Cre03.g191400.t1.2.v5.5.exon.2;Parent=Cre03.g191400.t1.2.v5.5;pacid=30787568
chromosome_3	phytozomev13	CDS	6069349	6069670	.	+	2	ID=Cre03.g191400.t1.2.v5.5.CDS.2;Parent=Cre03.g191400.t1.2.v5.5;pacid=30787568
chromosome_3	phytozomev13	exon	6070057	6070240	.	+	.	ID=Cre03.g191400.t1.2.v5.5.exon.3;Parent=Cre03.g191400.t1.2.v5.5;pacid=30787568
chromosome_3	phytozomev13	CDS	6070057	6070240	.	+	1	ID=Cre03.g191400.t1.2.v5.5.CDS.3;Parent=Cre03.g191400.t1.2.v5.5;pacid=30787568
chromosome_3	phytozomev13	exon	6070642	6070684	.	+	.	ID=Cre03.g191400.t1.2.v5.5.exon.4;Parent=Cre03.g191400.t1.2.v5.5;pacid=30787568
chromosome_3	phytozomev13	CDS	6070642	6070684	.	+	0	ID=Cre03.g191400.t1.2.v5.5.CDS.4;Parent=Cre03.g191400.t1.2.v5.5;pacid=30787568
chromosome_3	phytozomev13	exon	6070826	6070952	.	+	.	ID=Cre03.g191400.t1.2.v5.5.exon.5;Parent=Cre03.g191400.t1.2.v5.5;pacid=30787568
chromosome_3	phytozomev13	CDS	6070826	6070952	.	+	2	ID=Cre03.g191400.t1.2.v5.5.CDS.5;Parent=Cre03.g191400.t1.2.v5.5;pacid=30787568
chromosome_3	phytozomev13	exon	6071261	6071415	.	+	.	ID=Cre03.g191400.t1.2.v5.5.exon.6;Parent=Cre03.g191400.t1.2.v5.5;pacid=30787568
chromosome_3	phytozomev13	CDS	6071261	6071415	.	+	1	ID=Cre03.g191400.t1.2.v5.5.CDS.6;Parent=Cre03.g191400.t1.2.v5.5;pacid=30787568
chromosome_3	phytozomev13	CDS	6071675	6071898	.	+	2	ID=Cre03.g191400.t1.2.v5.5.CDS.7;Parent=Cre03.g191400.t1.2.v5.5;pacid=30787568
chromosome_3	phytozomev13	exon	6071675	6072627	.	+	.	ID=Cre03.g191400.t1.2.v5.5.exon.7;Parent=Cre03.g191400.t1.2.v5.5;pacid=30787568
chromosome_3	phytozomev13	three_prime_UTR	6071899	6072627	.	+	.	ID=Cre03.g191400.t1.2.v5.5.three_prime_UTR.1;Parent=Cre03.g191400.t1.2.v5.5;pacid=30787568
###
chromosome_3	phytozomev13	gene	6073600	6076645	.	-	.	ID=Cre03.g191450.v5.5;Name=Cre03.g191450
chromosome_3	phytozomev13	mRNA	6073600	6076645	.	-	.	ID=Cre03.g191450.t1.2.v5.5;Parent=Cre03.g191450.v5.5;Name=Cre03.g191450.t1.2;pacid=30786812;longest=1
chromosome_3	phytozomev13	three_prime_UTR	6073600	6074214	.	-	.	ID=Cre03.g191450.t1.2.v5.5.three_prime_UTR.1;Parent=Cre03.g191450.t1.2.v5.5;pacid=30786812
chromosome_3	phytozomev13	exon	6073600	6074601	.	-	.	ID=Cre03.g191450.t1.2.v5.5.exon.3;Parent=Cre03.g191450.t1.2.v5.5;pacid=30786812
chromosome_3	phytozomev13	CDS	6074215	6074601	.	-	0	ID=Cre03.g191450.t1.2.v5.5.CDS.3;Parent=Cre03.g191450.t1.2.v5.5;pacid=30786812
chromosome_3	phytozomev13	exon	6074840	6074995	.	-	.	ID=Cre03.g191450.t1.2.v5.5.exon.2;Parent=Cre03.g191450.t1.2.v5.5;pacid=30786812
chromosome_3	phytozomev13	CDS	6074840	6074995	.	-	0	ID=Cre03.g191450.t1.2.v5.5.CDS.2;Parent=Cre03.g191450.t1.2.v5.5;pacid=30786812
chromosome_3	phytozomev13	CDS	6075294	6076445	.	-	0	ID=Cre03.g191450.t1.2.v5.5.CDS.1;Parent=Cre03.g191450.t1.2.v5.5;pacid=30786812
chromosome_3	phytozomev13	exon	6075294	6076645	.	-	.	ID=Cre03.g191450.t1.2.v5.5.exon.1;Parent=Cre03.g191450.t1.2.v5.5;pacid=30786812
chromosome_3	phytozomev13	five_prime_UTR	6076446	6076645	.	-	.	ID=Cre03.g191450.t1.2.v5.5.five_prime_UTR.1;Parent=Cre03.g191450.t1.2.v5.5;pacid=30786812
###
chromosome_3	phytozomev13	gene	6076708	6084445	.	-	.	ID=Cre03.g191500.v5.5;Name=Cre03.g191500
chromosome_3	phytozomev13	mRNA	6076708	6084445	.	-	.	ID=Cre03.g191500.t1.1.v5.5;Parent=Cre03.g191500.v5.5;Name=Cre03.g191500.t1.1;pacid=30787760;longest=1
chromosome_3	phytozomev13	three_prime_UTR	6076708	6077119	.	-	.	ID=Cre03.g191500.t1.1.v5.5.three_prime_UTR.1;Parent=Cre03.g191500.t1.1.v5.5;pacid=30787760
chromosome_3	phytozomev13	exon	6076708	6077518	.	-	.	ID=Cre03.g191500.t1.1.v5.5.exon.18;Parent=Cre03.g191500.t1.1.v5.5;pacid=30787760
chromosome_3	phytozomev13	CDS	6077120	6077518	.	-	0	ID=Cre03.g191500.t1.1.v5.5.CDS.18;Parent=Cre03.g191500.t1.1.v5.5;pacid=30787760
chromosome_3	phytozomev13	exon	6077734	6077970	.	-	.	ID=Cre03.g191500.t1.1.v5.5.exon.17;Parent=Cre03.g191500.t1.1.v5.5;pacid=30787760
chromosome_3	phytozomev13	CDS	6077734	6077970	.	-	0	ID=Cre03.g191500.t1.1.v5.5.CDS.17;Parent=Cre03.g191500.t1.1.v5.5;pacid=30787760
chromosome_3	phytozomev13	exon	6078651	6078734	.	-	.	ID=Cre03.g191500.t1.1.v5.5.exon.16;Parent=Cre03.g191500.t1.1.v5.5;pacid=30787760
chromosome_3	phytozomev13	CDS	6078651	6078734	.	-	0	ID=Cre03.g191500.t1.1.v5.5.CDS.16;Parent=Cre03.g191500.t1.1.v5.5;pacid=30787760
chromosome_3	phytozomev13	exon	6078954	6079097	.	-	.	ID=Cre03.g191500.t1.1.v5.5.exon.15;Parent=Cre03.g191500.t1.1.v5.5;pacid=30787760
chromosome_3	phytozomev13	CDS	6078954	6079097	.	-	0	ID=Cre03.g191500.t1.1.v5.5.CDS.15;Parent=Cre03.g191500.t1.1.v5.5;pacid=30787760
chromosome_3	phytozomev13	exon	6079484	6079525	.	-	.	ID=Cre03.g191500.t1.1.v5.5.exon.14;Parent=Cre03.g191500.t1.1.v5.5;pacid=30787760
chromosome_3	phytozomev13	CDS	6079484	6079525	.	-	0	ID=Cre03.g191500.t1.1.v5.5.CDS.14;Parent=Cre03.g191500.t1.1.v5.5;pacid=30787760
chromosome_3	phytozomev13	exon	6079706	6079802	.	-	.	ID=Cre03.g191500.t1.1.v5.5.exon.13;Parent=Cre03.g191500.t1.1.v5.5;pacid=30787760
chromosome_3	phytozomev13	CDS	6079706	6079802	.	-	1	ID=Cre03.g191500.t1.1.v5.5.CDS.13;Parent=Cre03.g191500.t1.1.v5.5;pacid=30787760
chromosome_3	phytozomev13	exon	6079930	6079958	.	-	.	ID=Cre03.g191500.t1.1.v5.5.exon.12;Parent=Cre03.g191500.t1.1.v5.5;pacid=30787760
chromosome_3	phytozomev13	CDS	6079930	6079958	.	-	0	ID=Cre03.g191500.t1.1.v5.5.CDS.12;Parent=Cre03.g191500.t1.1.v5.5;pacid=30787760
chromosome_3	phytozomev13	exon	6080121	6080153	.	-	.	ID=Cre03.g191500.t1.1.v5.5.exon.11;Parent=Cre03.g191500.t1.1.v5.5;pacid=30787760
chromosome_3	phytozomev13	CDS	6080121	6080153	.	-	0	ID=Cre03.g191500.t1.1.v5.5.CDS.11;Parent=Cre03.g191500.t1.1.v5.5;pacid=30787760
chromosome_3	phytozomev13	exon	6080294	6080384	.	-	.	ID=Cre03.g191500.t1.1.v5.5.exon.10;Parent=Cre03.g191500.t1.1.v5.5;pacid=30787760
chromosome_3	phytozomev13	CDS	6080294	6080384	.	-	1	ID=Cre03.g191500.t1.1.v5.5.CDS.10;Parent=Cre03.g191500.t1.1.v5.5;pacid=30787760
chromosome_3	phytozomev13	exon	6080546	6080646	.	-	.	ID=Cre03.g191500.t1.1.v5.5.exon.9;Parent=Cre03.g191500.t1.1.v5.5;pacid=30787760
chromosome_3	phytozomev13	CDS	6080546	6080646	.	-	0	ID=Cre03.g191500.t1.1.v5.5.CDS.9;Parent=Cre03.g191500.t1.1.v5.5;pacid=30787760
chromosome_3	phytozomev13	exon	6081442	6081544	.	-	.	ID=Cre03.g191500.t1.1.v5.5.exon.8;Parent=Cre03.g191500.t1.1.v5.5;pacid=30787760
chromosome_3	phytozomev13	CDS	6081442	6081544	.	-	1	ID=Cre03.g191500.t1.1.v5.5.CDS.8;Parent=Cre03.g191500.t1.1.v5.5;pacid=30787760
chromosome_3	phytozomev13	exon	6081922	6081999	.	-	.	ID=Cre03.g191500.t1.1.v5.5.exon.7;Parent=Cre03.g191500.t1.1.v5.5;pacid=30787760
chromosome_3	phytozomev13	CDS	6081922	6081999	.	-	1	ID=Cre03.g191500.t1.1.v5.5.CDS.7;Parent=Cre03.g191500.t1.1.v5.5;pacid=30787760
chromosome_3	phytozomev13	exon	6082176	6082244	.	-	.	ID=Cre03.g191500.t1.1.v5.5.exon.6;Parent=Cre03.g191500.t1.1.v5.5;pacid=30787760
chromosome_3	phytozomev13	CDS	6082176	6082244	.	-	1	ID=Cre03.g191500.t1.1.v5.5.CDS.6;Parent=Cre03.g191500.t1.1.v5.5;pacid=30787760
chromosome_3	phytozomev13	exon	6082534	6082602	.	-	.	ID=Cre03.g191500.t1.1.v5.5.exon.5;Parent=Cre03.g191500.t1.1.v5.5;pacid=30787760
chromosome_3	phytozomev13	CDS	6082534	6082602	.	-	1	ID=Cre03.g191500.t1.1.v5.5.CDS.5;Parent=Cre03.g191500.t1.1.v5.5;pacid=30787760
chromosome_3	phytozomev13	exon	6082859	6082937	.	-	.	ID=Cre03.g191500.t1.1.v5.5.exon.4;Parent=Cre03.g191500.t1.1.v5.5;pacid=30787760
chromosome_3	phytozomev13	CDS	6082859	6082937	.	-	2	ID=Cre03.g191500.t1.1.v5.5.CDS.4;Parent=Cre03.g191500.t1.1.v5.5;pacid=30787760
chromosome_3	phytozomev13	exon	6083194	6083323	.	-	.	ID=Cre03.g191500.t1.1.v5.5.exon.3;Parent=Cre03.g191500.t1.1.v5.5;pacid=30787760
chromosome_3	phytozomev13	CDS	6083194	6083323	.	-	0	ID=Cre03.g191500.t1.1.v5.5.CDS.3;Parent=Cre03.g191500.t1.1.v5.5;pacid=30787760
chromosome_3	phytozomev13	exon	6083672	6083813	.	-	.	ID=Cre03.g191500.t1.1.v5.5.exon.2;Parent=Cre03.g191500.t1.1.v5.5;pacid=30787760
chromosome_3	phytozomev13	CDS	6083672	6083813	.	-	1	ID=Cre03.g191500.t1.1.v5.5.CDS.2;Parent=Cre03.g191500.t1.1.v5.5;pacid=30787760
chromosome_3	phytozomev13	CDS	6084187	6084242	.	-	0	ID=Cre03.g191500.t1.1.v5.5.CDS.1;Parent=Cre03.g191500.t1.1.v5.5;pacid=30787760
chromosome_3	phytozomev13	exon	6084187	6084445	.	-	.	ID=Cre03.g191500.t1.1.v5.5.exon.1;Parent=Cre03.g191500.t1.1.v5.5;pacid=30787760
chromosome_3	phytozomev13	five_prime_UTR	6084243	6084445	.	-	.	ID=Cre03.g191500.t1.1.v5.5.five_prime_UTR.1;Parent=Cre03.g191500.t1.1.v5.5;pacid=30787760
###
chromosome_3	phytozomev13	gene	6084926	6091867	.	+	.	ID=Cre03.g191550.v5.5;Name=Cre03.g191550
chromosome_3	phytozomev13	mRNA	6084926	6091867	.	+	.	ID=Cre03.g191550.t1.2.v5.5;Parent=Cre03.g191550.v5.5;Name=Cre03.g191550.t1.2;pacid=30787062;longest=1
chromosome_3	phytozomev13	five_prime_UTR	6084926	6085279	.	+	.	ID=Cre03.g191550.t1.2.v5.5.five_prime_UTR.1;Parent=Cre03.g191550.t1.2.v5.5;pacid=30787062
chromosome_3	phytozomev13	exon	6084926	6085918	.	+	.	ID=Cre03.g191550.t1.2.v5.5.exon.1;Parent=Cre03.g191550.t1.2.v5.5;pacid=30787062
chromosome_3	phytozomev13	CDS	6085280	6085918	.	+	0	ID=Cre03.g191550.t1.2.v5.5.CDS.1;Parent=Cre03.g191550.t1.2.v5.5;pacid=30787062
chromosome_3	phytozomev13	exon	6086214	6086315	.	+	.	ID=Cre03.g191550.t1.2.v5.5.exon.2;Parent=Cre03.g191550.t1.2.v5.5;pacid=30787062
chromosome_3	phytozomev13	CDS	6086214	6086315	.	+	0	ID=Cre03.g191550.t1.2.v5.5.CDS.2;Parent=Cre03.g191550.t1.2.v5.5;pacid=30787062
chromosome_3	phytozomev13	exon	6086429	6086764	.	+	.	ID=Cre03.g191550.t1.2.v5.5.exon.3;Parent=Cre03.g191550.t1.2.v5.5;pacid=30787062
chromosome_3	phytozomev13	CDS	6086429	6086764	.	+	0	ID=Cre03.g191550.t1.2.v5.5.CDS.3;Parent=Cre03.g191550.t1.2.v5.5;pacid=30787062
chromosome_3	phytozomev13	exon	6087018	6088352	.	+	.	ID=Cre03.g191550.t1.2.v5.5.exon.4;Parent=Cre03.g191550.t1.2.v5.5;pacid=30787062
chromosome_3	phytozomev13	CDS	6087018	6088352	.	+	0	ID=Cre03.g191550.t1.2.v5.5.CDS.4;Parent=Cre03.g191550.t1.2.v5.5;pacid=30787062
chromosome_3	phytozomev13	exon	6088611	6088882	.	+	.	ID=Cre03.g191550.t1.2.v5.5.exon.5;Parent=Cre03.g191550.t1.2.v5.5;pacid=30787062
chromosome_3	phytozomev13	CDS	6088611	6088882	.	+	0	ID=Cre03.g191550.t1.2.v5.5.CDS.5;Parent=Cre03.g191550.t1.2.v5.5;pacid=30787062
chromosome_3	phytozomev13	exon	6089169	6089298	.	+	.	ID=Cre03.g191550.t1.2.v5.5.exon.6;Parent=Cre03.g191550.t1.2.v5.5;pacid=30787062
chromosome_3	phytozomev13	CDS	6089169	6089298	.	+	1	ID=Cre03.g191550.t1.2.v5.5.CDS.6;Parent=Cre03.g191550.t1.2.v5.5;pacid=30787062
chromosome_3	phytozomev13	exon	6089542	6089808	.	+	.	ID=Cre03.g191550.t1.2.v5.5.exon.7;Parent=Cre03.g191550.t1.2.v5.5;pacid=30787062
chromosome_3	phytozomev13	CDS	6089542	6089808	.	+	0	ID=Cre03.g191550.t1.2.v5.5.CDS.7;Parent=Cre03.g191550.t1.2.v5.5;pacid=30787062
chromosome_3	phytozomev13	CDS	6089987	6090589	.	+	0	ID=Cre03.g191550.t1.2.v5.5.CDS.8;Parent=Cre03.g191550.t1.2.v5.5;pacid=30787062
chromosome_3	phytozomev13	exon	6089987	6091867	.	+	.	ID=Cre03.g191550.t1.2.v5.5.exon.8;Parent=Cre03.g191550.t1.2.v5.5;pacid=30787062
chromosome_3	phytozomev13	three_prime_UTR	6090590	6091867	.	+	.	ID=Cre03.g191550.t1.2.v5.5.three_prime_UTR.1;Parent=Cre03.g191550.t1.2.v5.5;pacid=30787062
###
chromosome_3	phytozomev13	gene	6091916	6097854	.	+	.	ID=Cre03.g191600.v5.5;Name=Cre03.g191600
chromosome_3	phytozomev13	mRNA	6091916	6097854	.	+	.	ID=Cre03.g191600.t1.1.v5.5;Parent=Cre03.g191600.v5.5;Name=Cre03.g191600.t1.1;pacid=30788024;longest=1
chromosome_3	phytozomev13	five_prime_UTR	6091916	6092057	.	+	.	ID=Cre03.g191600.t1.1.v5.5.five_prime_UTR.1;Parent=Cre03.g191600.t1.1.v5.5;pacid=30788024
chromosome_3	phytozomev13	exon	6091916	6092699	.	+	.	ID=Cre03.g191600.t1.1.v5.5.exon.1;Parent=Cre03.g191600.t1.1.v5.5;pacid=30788024
chromosome_3	phytozomev13	CDS	6092058	6092699	.	+	0	ID=Cre03.g191600.t1.1.v5.5.CDS.1;Parent=Cre03.g191600.t1.1.v5.5;pacid=30788024
chromosome_3	phytozomev13	exon	6093065	6093442	.	+	.	ID=Cre03.g191600.t1.1.v5.5.exon.2;Parent=Cre03.g191600.t1.1.v5.5;pacid=30788024
chromosome_3	phytozomev13	CDS	6093065	6093442	.	+	0	ID=Cre03.g191600.t1.1.v5.5.CDS.2;Parent=Cre03.g191600.t1.1.v5.5;pacid=30788024
chromosome_3	phytozomev13	exon	6093634	6095082	.	+	.	ID=Cre03.g191600.t1.1.v5.5.exon.3;Parent=Cre03.g191600.t1.1.v5.5;pacid=30788024
chromosome_3	phytozomev13	CDS	6093634	6095082	.	+	0	ID=Cre03.g191600.t1.1.v5.5.CDS.3;Parent=Cre03.g191600.t1.1.v5.5;pacid=30788024
chromosome_3	phytozomev13	exon	6095391	6095665	.	+	.	ID=Cre03.g191600.t1.1.v5.5.exon.4;Parent=Cre03.g191600.t1.1.v5.5;pacid=30788024
chromosome_3	phytozomev13	CDS	6095391	6095665	.	+	0	ID=Cre03.g191600.t1.1.v5.5.CDS.4;Parent=Cre03.g191600.t1.1.v5.5;pacid=30788024
chromosome_3	phytozomev13	exon	6095959	6096085	.	+	.	ID=Cre03.g191600.t1.1.v5.5.exon.5;Parent=Cre03.g191600.t1.1.v5.5;pacid=30788024
chromosome_3	phytozomev13	CDS	6095959	6096085	.	+	1	ID=Cre03.g191600.t1.1.v5.5.CDS.5;Parent=Cre03.g191600.t1.1.v5.5;pacid=30788024
chromosome_3	phytozomev13	exon	6096237	6096545	.	+	.	ID=Cre03.g191600.t1.1.v5.5.exon.6;Parent=Cre03.g191600.t1.1.v5.5;pacid=30788024
chromosome_3	phytozomev13	CDS	6096237	6096545	.	+	0	ID=Cre03.g191600.t1.1.v5.5.CDS.6;Parent=Cre03.g191600.t1.1.v5.5;pacid=30788024
chromosome_3	phytozomev13	CDS	6096727	6097500	.	+	0	ID=Cre03.g191600.t1.1.v5.5.CDS.7;Parent=Cre03.g191600.t1.1.v5.5;pacid=30788024
chromosome_3	phytozomev13	exon	6096727	6097854	.	+	.	ID=Cre03.g191600.t1.1.v5.5.exon.7;Parent=Cre03.g191600.t1.1.v5.5;pacid=30788024
chromosome_3	phytozomev13	three_prime_UTR	6097501	6097854	.	+	.	ID=Cre03.g191600.t1.1.v5.5.three_prime_UTR.1;Parent=Cre03.g191600.t1.1.v5.5;pacid=30788024
###
chromosome_3	phytozomev13	gene	6097906	6104294	.	+	.	ID=Cre03.g191650.v5.5;Name=Cre03.g191650
chromosome_3	phytozomev13	mRNA	6097906	6104294	.	+	.	ID=Cre03.g191650.t1.1.v5.5;Parent=Cre03.g191650.v5.5;Name=Cre03.g191650.t1.1;pacid=30787304;longest=1
chromosome_3	phytozomev13	five_prime_UTR	6097906	6097969	.	+	.	ID=Cre03.g191650.t1.1.v5.5.five_prime_UTR.1;Parent=Cre03.g191650.t1.1.v5.5;pacid=30787304
chromosome_3	phytozomev13	exon	6097906	6098017	.	+	.	ID=Cre03.g191650.t1.1.v5.5.exon.1;Parent=Cre03.g191650.t1.1.v5.5;pacid=30787304
chromosome_3	phytozomev13	CDS	6097970	6098017	.	+	0	ID=Cre03.g191650.t1.1.v5.5.CDS.1;Parent=Cre03.g191650.t1.1.v5.5;pacid=30787304
chromosome_3	phytozomev13	exon	6098113	6098550	.	+	.	ID=Cre03.g191650.t1.1.v5.5.exon.2;Parent=Cre03.g191650.t1.1.v5.5;pacid=30787304
chromosome_3	phytozomev13	CDS	6098113	6098550	.	+	0	ID=Cre03.g191650.t1.1.v5.5.CDS.2;Parent=Cre03.g191650.t1.1.v5.5;pacid=30787304
chromosome_3	phytozomev13	exon	6098994	6099389	.	+	.	ID=Cre03.g191650.t1.1.v5.5.exon.3;Parent=Cre03.g191650.t1.1.v5.5;pacid=30787304
chromosome_3	phytozomev13	CDS	6098994	6099389	.	+	0	ID=Cre03.g191650.t1.1.v5.5.CDS.3;Parent=Cre03.g191650.t1.1.v5.5;pacid=30787304
chromosome_3	phytozomev13	exon	6099707	6101128	.	+	.	ID=Cre03.g191650.t1.1.v5.5.exon.4;Parent=Cre03.g191650.t1.1.v5.5;pacid=30787304
chromosome_3	phytozomev13	CDS	6099707	6101128	.	+	0	ID=Cre03.g191650.t1.1.v5.5.CDS.4;Parent=Cre03.g191650.t1.1.v5.5;pacid=30787304
chromosome_3	phytozomev13	exon	6101485	6101819	.	+	.	ID=Cre03.g191650.t1.1.v5.5.exon.5;Parent=Cre03.g191650.t1.1.v5.5;pacid=30787304
chromosome_3	phytozomev13	CDS	6101485	6101819	.	+	0	ID=Cre03.g191650.t1.1.v5.5.CDS.5;Parent=Cre03.g191650.t1.1.v5.5;pacid=30787304
chromosome_3	phytozomev13	exon	6101963	6102098	.	+	.	ID=Cre03.g191650.t1.1.v5.5.exon.6;Parent=Cre03.g191650.t1.1.v5.5;pacid=30787304
chromosome_3	phytozomev13	CDS	6101963	6102098	.	+	1	ID=Cre03.g191650.t1.1.v5.5.CDS.6;Parent=Cre03.g191650.t1.1.v5.5;pacid=30787304
chromosome_3	phytozomev13	exon	6102503	6102829	.	+	.	ID=Cre03.g191650.t1.1.v5.5.exon.7;Parent=Cre03.g191650.t1.1.v5.5;pacid=30787304
chromosome_3	phytozomev13	CDS	6102503	6102829	.	+	0	ID=Cre03.g191650.t1.1.v5.5.CDS.7;Parent=Cre03.g191650.t1.1.v5.5;pacid=30787304
chromosome_3	phytozomev13	CDS	6103088	6104047	.	+	0	ID=Cre03.g191650.t1.1.v5.5.CDS.8;Parent=Cre03.g191650.t1.1.v5.5;pacid=30787304
chromosome_3	phytozomev13	exon	6103088	6104294	.	+	.	ID=Cre03.g191650.t1.1.v5.5.exon.8;Parent=Cre03.g191650.t1.1.v5.5;pacid=30787304
chromosome_3	phytozomev13	three_prime_UTR	6104048	6104294	.	+	.	ID=Cre03.g191650.t1.1.v5.5.three_prime_UTR.1;Parent=Cre03.g191650.t1.1.v5.5;pacid=30787304
###
chromosome_3	phytozomev13	gene	6104346	6110317	.	+	.	ID=Cre03.g191700.v5.5;Name=Cre03.g191700
chromosome_3	phytozomev13	mRNA	6104346	6110317	.	+	.	ID=Cre03.g191700.t1.1.v5.5;Parent=Cre03.g191700.v5.5;Name=Cre03.g191700.t1.1;pacid=30786940;longest=1
chromosome_3	phytozomev13	five_prime_UTR	6104346	6104479	.	+	.	ID=Cre03.g191700.t1.1.v5.5.five_prime_UTR.1;Parent=Cre03.g191700.t1.1.v5.5;pacid=30786940
chromosome_3	phytozomev13	exon	6104346	6105133	.	+	.	ID=Cre03.g191700.t1.1.v5.5.exon.1;Parent=Cre03.g191700.t1.1.v5.5;pacid=30786940
chromosome_3	phytozomev13	CDS	6104480	6105133	.	+	0	ID=Cre03.g191700.t1.1.v5.5.CDS.1;Parent=Cre03.g191700.t1.1.v5.5;pacid=30786940
chromosome_3	phytozomev13	exon	6105471	6107426	.	+	.	ID=Cre03.g191700.t1.1.v5.5.exon.2;Parent=Cre03.g191700.t1.1.v5.5;pacid=30786940
chromosome_3	phytozomev13	CDS	6105471	6107426	.	+	0	ID=Cre03.g191700.t1.1.v5.5.CDS.2;Parent=Cre03.g191700.t1.1.v5.5;pacid=30786940
chromosome_3	phytozomev13	exon	6107665	6107960	.	+	.	ID=Cre03.g191700.t1.1.v5.5.exon.3;Parent=Cre03.g191700.t1.1.v5.5;pacid=30786940
chromosome_3	phytozomev13	CDS	6107665	6107960	.	+	0	ID=Cre03.g191700.t1.1.v5.5.CDS.3;Parent=Cre03.g191700.t1.1.v5.5;pacid=30786940
chromosome_3	phytozomev13	exon	6108270	6108438	.	+	.	ID=Cre03.g191700.t1.1.v5.5.exon.4;Parent=Cre03.g191700.t1.1.v5.5;pacid=30786940
chromosome_3	phytozomev13	CDS	6108270	6108438	.	+	1	ID=Cre03.g191700.t1.1.v5.5.CDS.4;Parent=Cre03.g191700.t1.1.v5.5;pacid=30786940
chromosome_3	phytozomev13	exon	6108708	6108920	.	+	.	ID=Cre03.g191700.t1.1.v5.5.exon.5;Parent=Cre03.g191700.t1.1.v5.5;pacid=30786940
chromosome_3	phytozomev13	CDS	6108708	6108920	.	+	0	ID=Cre03.g191700.t1.1.v5.5.CDS.5;Parent=Cre03.g191700.t1.1.v5.5;pacid=30786940
chromosome_3	phytozomev13	CDS	6109203	6110024	.	+	0	ID=Cre03.g191700.t1.1.v5.5.CDS.6;Parent=Cre03.g191700.t1.1.v5.5;pacid=30786940
chromosome_3	phytozomev13	exon	6109203	6110317	.	+	.	ID=Cre03.g191700.t1.1.v5.5.exon.6;Parent=Cre03.g191700.t1.1.v5.5;pacid=30786940
chromosome_3	phytozomev13	three_prime_UTR	6110025	6110317	.	+	.	ID=Cre03.g191700.t1.1.v5.5.three_prime_UTR.1;Parent=Cre03.g191700.t1.1.v5.5;pacid=30786940
###
chromosome_3	phytozomev13	gene	6110366	6115327	.	+	.	ID=Cre03.g191750.v5.5;Name=Cre03.g191750
chromosome_3	phytozomev13	mRNA	6110366	6115327	.	+	.	ID=Cre03.g191750.t1.2.v5.5;Parent=Cre03.g191750.v5.5;Name=Cre03.g191750.t1.2;pacid=30787744;longest=1
chromosome_3	phytozomev13	five_prime_UTR	6110366	6110581	.	+	.	ID=Cre03.g191750.t1.2.v5.5.five_prime_UTR.1;Parent=Cre03.g191750.t1.2.v5.5;pacid=30787744
chromosome_3	phytozomev13	exon	6110366	6111241	.	+	.	ID=Cre03.g191750.t1.2.v5.5.exon.1;Parent=Cre03.g191750.t1.2.v5.5;pacid=30787744
chromosome_3	phytozomev13	CDS	6110582	6111241	.	+	0	ID=Cre03.g191750.t1.2.v5.5.CDS.1;Parent=Cre03.g191750.t1.2.v5.5;pacid=30787744
chromosome_3	phytozomev13	exon	6111388	6111753	.	+	.	ID=Cre03.g191750.t1.2.v5.5.exon.2;Parent=Cre03.g191750.t1.2.v5.5;pacid=30787744
chromosome_3	phytozomev13	CDS	6111388	6111753	.	+	0	ID=Cre03.g191750.t1.2.v5.5.CDS.2;Parent=Cre03.g191750.t1.2.v5.5;pacid=30787744
chromosome_3	phytozomev13	exon	6111943	6112818	.	+	.	ID=Cre03.g191750.t1.2.v5.5.exon.3;Parent=Cre03.g191750.t1.2.v5.5;pacid=30787744
chromosome_3	phytozomev13	CDS	6111943	6112818	.	+	0	ID=Cre03.g191750.t1.2.v5.5.CDS.3;Parent=Cre03.g191750.t1.2.v5.5;pacid=30787744
chromosome_3	phytozomev13	exon	6113022	6113566	.	+	.	ID=Cre03.g191750.t1.2.v5.5.exon.4;Parent=Cre03.g191750.t1.2.v5.5;pacid=30787744
chromosome_3	phytozomev13	CDS	6113022	6113566	.	+	0	ID=Cre03.g191750.t1.2.v5.5.CDS.4;Parent=Cre03.g191750.t1.2.v5.5;pacid=30787744
chromosome_3	phytozomev13	exon	6113860	6113983	.	+	.	ID=Cre03.g191750.t1.2.v5.5.exon.5;Parent=Cre03.g191750.t1.2.v5.5;pacid=30787744
chromosome_3	phytozomev13	CDS	6113860	6113983	.	+	1	ID=Cre03.g191750.t1.2.v5.5.CDS.5;Parent=Cre03.g191750.t1.2.v5.5;pacid=30787744
chromosome_3	phytozomev13	exon	6114218	6114442	.	+	.	ID=Cre03.g191750.t1.2.v5.5.exon.6;Parent=Cre03.g191750.t1.2.v5.5;pacid=30787744
chromosome_3	phytozomev13	CDS	6114218	6114442	.	+	0	ID=Cre03.g191750.t1.2.v5.5.CDS.6;Parent=Cre03.g191750.t1.2.v5.5;pacid=30787744
chromosome_3	phytozomev13	CDS	6114743	6115063	.	+	0	ID=Cre03.g191750.t1.2.v5.5.CDS.7;Parent=Cre03.g191750.t1.2.v5.5;pacid=30787744
chromosome_3	phytozomev13	exon	6114743	6115327	.	+	.	ID=Cre03.g191750.t1.2.v5.5.exon.7;Parent=Cre03.g191750.t1.2.v5.5;pacid=30787744
chromosome_3	phytozomev13	three_prime_UTR	6115064	6115327	.	+	.	ID=Cre03.g191750.t1.2.v5.5.three_prime_UTR.1;Parent=Cre03.g191750.t1.2.v5.5;pacid=30787744
###
chromosome_3	phytozomev13	gene	6118336	6122949	.	+	.	ID=Cre03.g191776.v5.5;Name=Cre03.g191776
chromosome_3	phytozomev13	mRNA	6118336	6122949	.	+	.	ID=Cre03.g191776.t1.1.v5.5;Parent=Cre03.g191776.v5.5;Name=Cre03.g191776.t1.1;pacid=30786951;longest=1
chromosome_3	phytozomev13	five_prime_UTR	6118336	6118683	.	+	.	ID=Cre03.g191776.t1.1.v5.5.five_prime_UTR.1;Parent=Cre03.g191776.t1.1.v5.5;pacid=30786951
chromosome_3	phytozomev13	exon	6118336	6118971	.	+	.	ID=Cre03.g191776.t1.1.v5.5.exon.1;Parent=Cre03.g191776.t1.1.v5.5;pacid=30786951
chromosome_3	phytozomev13	CDS	6118684	6118971	.	+	0	ID=Cre03.g191776.t1.1.v5.5.CDS.1;Parent=Cre03.g191776.t1.1.v5.5;pacid=30786951
chromosome_3	phytozomev13	exon	6119116	6119337	.	+	.	ID=Cre03.g191776.t1.1.v5.5.exon.2;Parent=Cre03.g191776.t1.1.v5.5;pacid=30786951
chromosome_3	phytozomev13	CDS	6119116	6119337	.	+	0	ID=Cre03.g191776.t1.1.v5.5.CDS.2;Parent=Cre03.g191776.t1.1.v5.5;pacid=30786951
chromosome_3	phytozomev13	exon	6119674	6119778	.	+	.	ID=Cre03.g191776.t1.1.v5.5.exon.3;Parent=Cre03.g191776.t1.1.v5.5;pacid=30786951
chromosome_3	phytozomev13	CDS	6119674	6119778	.	+	0	ID=Cre03.g191776.t1.1.v5.5.CDS.3;Parent=Cre03.g191776.t1.1.v5.5;pacid=30786951
chromosome_3	phytozomev13	CDS	6119933	6122566	.	+	0	ID=Cre03.g191776.t1.1.v5.5.CDS.4;Parent=Cre03.g191776.t1.1.v5.5;pacid=30786951
chromosome_3	phytozomev13	exon	6119933	6122949	.	+	.	ID=Cre03.g191776.t1.1.v5.5.exon.4;Parent=Cre03.g191776.t1.1.v5.5;pacid=30786951
chromosome_3	phytozomev13	three_prime_UTR	6122567	6122949	.	+	.	ID=Cre03.g191776.t1.1.v5.5.three_prime_UTR.1;Parent=Cre03.g191776.t1.1.v5.5;pacid=30786951
###
chromosome_3	phytozomev13	gene	6122990	6128010	.	-	.	ID=Cre03.g191800.v5.5;Name=Cre03.g191800
chromosome_3	phytozomev13	mRNA	6122990	6128010	.	-	.	ID=Cre03.g191800.t1.2.v5.5;Parent=Cre03.g191800.v5.5;Name=Cre03.g191800.t1.2;pacid=30787960;longest=1
chromosome_3	phytozomev13	three_prime_UTR	6122990	6125839	.	-	.	ID=Cre03.g191800.t1.2.v5.5.three_prime_UTR.1;Parent=Cre03.g191800.t1.2.v5.5;pacid=30787960
chromosome_3	phytozomev13	exon	6122990	6125944	.	-	.	ID=Cre03.g191800.t1.2.v5.5.exon.6;Parent=Cre03.g191800.t1.2.v5.5;pacid=30787960
chromosome_3	phytozomev13	CDS	6125840	6125944	.	-	0	ID=Cre03.g191800.t1.2.v5.5.CDS.6;Parent=Cre03.g191800.t1.2.v5.5;pacid=30787960
chromosome_3	phytozomev13	exon	6126326	6126506	.	-	.	ID=Cre03.g191800.t1.2.v5.5.exon.5;Parent=Cre03.g191800.t1.2.v5.5;pacid=30787960
chromosome_3	phytozomev13	CDS	6126326	6126506	.	-	1	ID=Cre03.g191800.t1.2.v5.5.CDS.5;Parent=Cre03.g191800.t1.2.v5.5;pacid=30787960
chromosome_3	phytozomev13	exon	6126707	6127018	.	-	.	ID=Cre03.g191800.t1.2.v5.5.exon.4;Parent=Cre03.g191800.t1.2.v5.5;pacid=30787960
chromosome_3	phytozomev13	CDS	6126707	6127018	.	-	1	ID=Cre03.g191800.t1.2.v5.5.CDS.4;Parent=Cre03.g191800.t1.2.v5.5;pacid=30787960
chromosome_3	phytozomev13	exon	6127289	6127364	.	-	.	ID=Cre03.g191800.t1.2.v5.5.exon.3;Parent=Cre03.g191800.t1.2.v5.5;pacid=30787960
chromosome_3	phytozomev13	CDS	6127289	6127364	.	-	2	ID=Cre03.g191800.t1.2.v5.5.CDS.3;Parent=Cre03.g191800.t1.2.v5.5;pacid=30787960
chromosome_3	phytozomev13	exon	6127600	6127654	.	-	.	ID=Cre03.g191800.t1.2.v5.5.exon.2;Parent=Cre03.g191800.t1.2.v5.5;pacid=30787960
chromosome_3	phytozomev13	CDS	6127600	6127654	.	-	0	ID=Cre03.g191800.t1.2.v5.5.CDS.2;Parent=Cre03.g191800.t1.2.v5.5;pacid=30787960
chromosome_3	phytozomev13	CDS	6127770	6127889	.	-	0	ID=Cre03.g191800.t1.2.v5.5.CDS.1;Parent=Cre03.g191800.t1.2.v5.5;pacid=30787960
chromosome_3	phytozomev13	exon	6127770	6128010	.	-	.	ID=Cre03.g191800.t1.2.v5.5.exon.1;Parent=Cre03.g191800.t1.2.v5.5;pacid=30787960
chromosome_3	phytozomev13	five_prime_UTR	6127890	6128010	.	-	.	ID=Cre03.g191800.t1.2.v5.5.five_prime_UTR.1;Parent=Cre03.g191800.t1.2.v5.5;pacid=30787960
###
chromosome_3	phytozomev13	gene	6128166	6131246	.	+	.	ID=Cre03.g191850.v5.5;Name=Cre03.g191850
chromosome_3	phytozomev13	mRNA	6128166	6131246	.	+	.	ID=Cre03.g191850.t1.1.v5.5;Parent=Cre03.g191850.v5.5;Name=Cre03.g191850.t1.1;pacid=30787205;longest=1
chromosome_3	phytozomev13	five_prime_UTR	6128166	6128353	.	+	.	ID=Cre03.g191850.t1.1.v5.5.five_prime_UTR.1;Parent=Cre03.g191850.t1.1.v5.5;pacid=30787205
chromosome_3	phytozomev13	exon	6128166	6128473	.	+	.	ID=Cre03.g191850.t1.1.v5.5.exon.1;Parent=Cre03.g191850.t1.1.v5.5;pacid=30787205
chromosome_3	phytozomev13	CDS	6128354	6128473	.	+	0	ID=Cre03.g191850.t1.1.v5.5.CDS.1;Parent=Cre03.g191850.t1.1.v5.5;pacid=30787205
chromosome_3	phytozomev13	exon	6128571	6128599	.	+	.	ID=Cre03.g191850.t1.1.v5.5.exon.2;Parent=Cre03.g191850.t1.1.v5.5;pacid=30787205
chromosome_3	phytozomev13	CDS	6128571	6128599	.	+	0	ID=Cre03.g191850.t1.1.v5.5.CDS.2;Parent=Cre03.g191850.t1.1.v5.5;pacid=30787205
chromosome_3	phytozomev13	exon	6128734	6128857	.	+	.	ID=Cre03.g191850.t1.1.v5.5.exon.3;Parent=Cre03.g191850.t1.1.v5.5;pacid=30787205
chromosome_3	phytozomev13	CDS	6128734	6128857	.	+	1	ID=Cre03.g191850.t1.1.v5.5.CDS.3;Parent=Cre03.g191850.t1.1.v5.5;pacid=30787205
chromosome_3	phytozomev13	exon	6129089	6129202	.	+	.	ID=Cre03.g191850.t1.1.v5.5.exon.4;Parent=Cre03.g191850.t1.1.v5.5;pacid=30787205
chromosome_3	phytozomev13	CDS	6129089	6129202	.	+	0	ID=Cre03.g191850.t1.1.v5.5.CDS.4;Parent=Cre03.g191850.t1.1.v5.5;pacid=30787205
chromosome_3	phytozomev13	exon	6129575	6129666	.	+	.	ID=Cre03.g191850.t1.1.v5.5.exon.5;Parent=Cre03.g191850.t1.1.v5.5;pacid=30787205
chromosome_3	phytozomev13	CDS	6129575	6129666	.	+	0	ID=Cre03.g191850.t1.1.v5.5.CDS.5;Parent=Cre03.g191850.t1.1.v5.5;pacid=30787205
chromosome_3	phytozomev13	exon	6129824	6129878	.	+	.	ID=Cre03.g191850.t1.1.v5.5.exon.6;Parent=Cre03.g191850.t1.1.v5.5;pacid=30787205
chromosome_3	phytozomev13	CDS	6129824	6129878	.	+	1	ID=Cre03.g191850.t1.1.v5.5.CDS.6;Parent=Cre03.g191850.t1.1.v5.5;pacid=30787205
chromosome_3	phytozomev13	exon	6130095	6130148	.	+	.	ID=Cre03.g191850.t1.1.v5.5.exon.7;Parent=Cre03.g191850.t1.1.v5.5;pacid=30787205
chromosome_3	phytozomev13	CDS	6130095	6130148	.	+	0	ID=Cre03.g191850.t1.1.v5.5.CDS.7;Parent=Cre03.g191850.t1.1.v5.5;pacid=30787205
chromosome_3	phytozomev13	exon	6130345	6130401	.	+	.	ID=Cre03.g191850.t1.1.v5.5.exon.8;Parent=Cre03.g191850.t1.1.v5.5;pacid=30787205
chromosome_3	phytozomev13	CDS	6130345	6130401	.	+	0	ID=Cre03.g191850.t1.1.v5.5.CDS.8;Parent=Cre03.g191850.t1.1.v5.5;pacid=30787205
chromosome_3	phytozomev13	CDS	6130673	6130822	.	+	0	ID=Cre03.g191850.t1.1.v5.5.CDS.9;Parent=Cre03.g191850.t1.1.v5.5;pacid=30787205
chromosome_3	phytozomev13	exon	6130673	6131246	.	+	.	ID=Cre03.g191850.t1.1.v5.5.exon.9;Parent=Cre03.g191850.t1.1.v5.5;pacid=30787205
chromosome_3	phytozomev13	three_prime_UTR	6130823	6131246	.	+	.	ID=Cre03.g191850.t1.1.v5.5.three_prime_UTR.1;Parent=Cre03.g191850.t1.1.v5.5;pacid=30787205
###
chromosome_3	phytozomev13	gene	6131816	6149745	.	-	.	ID=Cre03.g191900.v5.5;Name=Cre03.g191900
chromosome_3	phytozomev13	mRNA	6131816	6149745	.	-	.	ID=Cre03.g191900.t1.2.v5.5;Parent=Cre03.g191900.v5.5;Name=Cre03.g191900.t1.2;pacid=30787524;longest=1
chromosome_3	phytozomev13	three_prime_UTR	6131816	6132493	.	-	.	ID=Cre03.g191900.t1.2.v5.5.three_prime_UTR.1;Parent=Cre03.g191900.t1.2.v5.5;pacid=30787524
chromosome_3	phytozomev13	exon	6131816	6133942	.	-	.	ID=Cre03.g191900.t1.2.v5.5.exon.32;Parent=Cre03.g191900.t1.2.v5.5;pacid=30787524
chromosome_3	phytozomev13	CDS	6132494	6133942	.	-	0	ID=Cre03.g191900.t1.2.v5.5.CDS.32;Parent=Cre03.g191900.t1.2.v5.5;pacid=30787524
chromosome_3	phytozomev13	exon	6134167	6135504	.	-	.	ID=Cre03.g191900.t1.2.v5.5.exon.31;Parent=Cre03.g191900.t1.2.v5.5;pacid=30787524
chromosome_3	phytozomev13	CDS	6134167	6135504	.	-	0	ID=Cre03.g191900.t1.2.v5.5.CDS.31;Parent=Cre03.g191900.t1.2.v5.5;pacid=30787524
chromosome_3	phytozomev13	exon	6135681	6135942	.	-	.	ID=Cre03.g191900.t1.2.v5.5.exon.30;Parent=Cre03.g191900.t1.2.v5.5;pacid=30787524
chromosome_3	phytozomev13	CDS	6135681	6135942	.	-	1	ID=Cre03.g191900.t1.2.v5.5.CDS.30;Parent=Cre03.g191900.t1.2.v5.5;pacid=30787524
chromosome_3	phytozomev13	exon	6136216	6136376	.	-	.	ID=Cre03.g191900.t1.2.v5.5.exon.29;Parent=Cre03.g191900.t1.2.v5.5;pacid=30787524
chromosome_3	phytozomev13	CDS	6136216	6136376	.	-	0	ID=Cre03.g191900.t1.2.v5.5.CDS.29;Parent=Cre03.g191900.t1.2.v5.5;pacid=30787524
chromosome_3	phytozomev13	exon	6136589	6136771	.	-	.	ID=Cre03.g191900.t1.2.v5.5.exon.28;Parent=Cre03.g191900.t1.2.v5.5;pacid=30787524
chromosome_3	phytozomev13	CDS	6136589	6136771	.	-	0	ID=Cre03.g191900.t1.2.v5.5.CDS.28;Parent=Cre03.g191900.t1.2.v5.5;pacid=30787524
chromosome_3	phytozomev13	exon	6137093	6137233	.	-	.	ID=Cre03.g191900.t1.2.v5.5.exon.27;Parent=Cre03.g191900.t1.2.v5.5;pacid=30787524
chromosome_3	phytozomev13	CDS	6137093	6137233	.	-	0	ID=Cre03.g191900.t1.2.v5.5.CDS.27;Parent=Cre03.g191900.t1.2.v5.5;pacid=30787524
chromosome_3	phytozomev13	exon	6137660	6137855	.	-	.	ID=Cre03.g191900.t1.2.v5.5.exon.26;Parent=Cre03.g191900.t1.2.v5.5;pacid=30787524
chromosome_3	phytozomev13	CDS	6137660	6137855	.	-	1	ID=Cre03.g191900.t1.2.v5.5.CDS.26;Parent=Cre03.g191900.t1.2.v5.5;pacid=30787524
chromosome_3	phytozomev13	exon	6138132	6138350	.	-	.	ID=Cre03.g191900.t1.2.v5.5.exon.25;Parent=Cre03.g191900.t1.2.v5.5;pacid=30787524
chromosome_3	phytozomev13	CDS	6138132	6138350	.	-	1	ID=Cre03.g191900.t1.2.v5.5.CDS.25;Parent=Cre03.g191900.t1.2.v5.5;pacid=30787524
chromosome_3	phytozomev13	exon	6138652	6138755	.	-	.	ID=Cre03.g191900.t1.2.v5.5.exon.24;Parent=Cre03.g191900.t1.2.v5.5;pacid=30787524
chromosome_3	phytozomev13	CDS	6138652	6138755	.	-	0	ID=Cre03.g191900.t1.2.v5.5.CDS.24;Parent=Cre03.g191900.t1.2.v5.5;pacid=30787524
chromosome_3	phytozomev13	exon	6138931	6139071	.	-	.	ID=Cre03.g191900.t1.2.v5.5.exon.23;Parent=Cre03.g191900.t1.2.v5.5;pacid=30787524
chromosome_3	phytozomev13	CDS	6138931	6139071	.	-	0	ID=Cre03.g191900.t1.2.v5.5.CDS.23;Parent=Cre03.g191900.t1.2.v5.5;pacid=30787524
chromosome_3	phytozomev13	exon	6139417	6139741	.	-	.	ID=Cre03.g191900.t1.2.v5.5.exon.22;Parent=Cre03.g191900.t1.2.v5.5;pacid=30787524
chromosome_3	phytozomev13	CDS	6139417	6139741	.	-	1	ID=Cre03.g191900.t1.2.v5.5.CDS.22;Parent=Cre03.g191900.t1.2.v5.5;pacid=30787524
chromosome_3	phytozomev13	exon	6139980	6141127	.	-	.	ID=Cre03.g191900.t1.2.v5.5.exon.21;Parent=Cre03.g191900.t1.2.v5.5;pacid=30787524
chromosome_3	phytozomev13	CDS	6139980	6141127	.	-	0	ID=Cre03.g191900.t1.2.v5.5.CDS.21;Parent=Cre03.g191900.t1.2.v5.5;pacid=30787524
chromosome_3	phytozomev13	exon	6141290	6141426	.	-	.	ID=Cre03.g191900.t1.2.v5.5.exon.20;Parent=Cre03.g191900.t1.2.v5.5;pacid=30787524
chromosome_3	phytozomev13	CDS	6141290	6141426	.	-	2	ID=Cre03.g191900.t1.2.v5.5.CDS.20;Parent=Cre03.g191900.t1.2.v5.5;pacid=30787524
chromosome_3	phytozomev13	exon	6141574	6141958	.	-	.	ID=Cre03.g191900.t1.2.v5.5.exon.19;Parent=Cre03.g191900.t1.2.v5.5;pacid=30787524
chromosome_3	phytozomev13	CDS	6141574	6141958	.	-	0	ID=Cre03.g191900.t1.2.v5.5.CDS.19;Parent=Cre03.g191900.t1.2.v5.5;pacid=30787524
chromosome_3	phytozomev13	exon	6142171	6142440	.	-	.	ID=Cre03.g191900.t1.2.v5.5.exon.18;Parent=Cre03.g191900.t1.2.v5.5;pacid=30787524
chromosome_3	phytozomev13	CDS	6142171	6142440	.	-	0	ID=Cre03.g191900.t1.2.v5.5.CDS.18;Parent=Cre03.g191900.t1.2.v5.5;pacid=30787524
chromosome_3	phytozomev13	exon	6142690	6142865	.	-	.	ID=Cre03.g191900.t1.2.v5.5.exon.17;Parent=Cre03.g191900.t1.2.v5.5;pacid=30787524
chromosome_3	phytozomev13	CDS	6142690	6142865	.	-	2	ID=Cre03.g191900.t1.2.v5.5.CDS.17;Parent=Cre03.g191900.t1.2.v5.5;pacid=30787524
chromosome_3	phytozomev13	exon	6143136	6143331	.	-	.	ID=Cre03.g191900.t1.2.v5.5.exon.16;Parent=Cre03.g191900.t1.2.v5.5;pacid=30787524
chromosome_3	phytozomev13	CDS	6143136	6143331	.	-	0	ID=Cre03.g191900.t1.2.v5.5.CDS.16;Parent=Cre03.g191900.t1.2.v5.5;pacid=30787524
chromosome_3	phytozomev13	exon	6143512	6143799	.	-	.	ID=Cre03.g191900.t1.2.v5.5.exon.15;Parent=Cre03.g191900.t1.2.v5.5;pacid=30787524
chromosome_3	phytozomev13	CDS	6143512	6143799	.	-	0	ID=Cre03.g191900.t1.2.v5.5.CDS.15;Parent=Cre03.g191900.t1.2.v5.5;pacid=30787524
chromosome_3	phytozomev13	exon	6144007	6144089	.	-	.	ID=Cre03.g191900.t1.2.v5.5.exon.14;Parent=Cre03.g191900.t1.2.v5.5;pacid=30787524
chromosome_3	phytozomev13	CDS	6144007	6144089	.	-	2	ID=Cre03.g191900.t1.2.v5.5.CDS.14;Parent=Cre03.g191900.t1.2.v5.5;pacid=30787524
chromosome_3	phytozomev13	exon	6144236	6144356	.	-	.	ID=Cre03.g191900.t1.2.v5.5.exon.13;Parent=Cre03.g191900.t1.2.v5.5;pacid=30787524
chromosome_3	phytozomev13	CDS	6144236	6144356	.	-	0	ID=Cre03.g191900.t1.2.v5.5.CDS.13;Parent=Cre03.g191900.t1.2.v5.5;pacid=30787524
chromosome_3	phytozomev13	exon	6144602	6144808	.	-	.	ID=Cre03.g191900.t1.2.v5.5.exon.12;Parent=Cre03.g191900.t1.2.v5.5;pacid=30787524
chromosome_3	phytozomev13	CDS	6144602	6144808	.	-	0	ID=Cre03.g191900.t1.2.v5.5.CDS.12;Parent=Cre03.g191900.t1.2.v5.5;pacid=30787524
chromosome_3	phytozomev13	exon	6145060	6145536	.	-	.	ID=Cre03.g191900.t1.2.v5.5.exon.11;Parent=Cre03.g191900.t1.2.v5.5;pacid=30787524
chromosome_3	phytozomev13	CDS	6145060	6145536	.	-	0	ID=Cre03.g191900.t1.2.v5.5.CDS.11;Parent=Cre03.g191900.t1.2.v5.5;pacid=30787524
chromosome_3	phytozomev13	exon	6145708	6145953	.	-	.	ID=Cre03.g191900.t1.2.v5.5.exon.10;Parent=Cre03.g191900.t1.2.v5.5;pacid=30787524
chromosome_3	phytozomev13	CDS	6145708	6145953	.	-	0	ID=Cre03.g191900.t1.2.v5.5.CDS.10;Parent=Cre03.g191900.t1.2.v5.5;pacid=30787524
chromosome_3	phytozomev13	exon	6146139	6146396	.	-	.	ID=Cre03.g191900.t1.2.v5.5.exon.9;Parent=Cre03.g191900.t1.2.v5.5;pacid=30787524
chromosome_3	phytozomev13	CDS	6146139	6146396	.	-	0	ID=Cre03.g191900.t1.2.v5.5.CDS.9;Parent=Cre03.g191900.t1.2.v5.5;pacid=30787524
chromosome_3	phytozomev13	exon	6146601	6146684	.	-	.	ID=Cre03.g191900.t1.2.v5.5.exon.8;Parent=Cre03.g191900.t1.2.v5.5;pacid=30787524
chromosome_3	phytozomev13	CDS	6146601	6146684	.	-	0	ID=Cre03.g191900.t1.2.v5.5.CDS.8;Parent=Cre03.g191900.t1.2.v5.5;pacid=30787524
chromosome_3	phytozomev13	exon	6146881	6146964	.	-	.	ID=Cre03.g191900.t1.2.v5.5.exon.7;Parent=Cre03.g191900.t1.2.v5.5;pacid=30787524
chromosome_3	phytozomev13	CDS	6146881	6146964	.	-	0	ID=Cre03.g191900.t1.2.v5.5.CDS.7;Parent=Cre03.g191900.t1.2.v5.5;pacid=30787524
chromosome_3	phytozomev13	exon	6147231	6147473	.	-	.	ID=Cre03.g191900.t1.2.v5.5.exon.6;Parent=Cre03.g191900.t1.2.v5.5;pacid=30787524
chromosome_3	phytozomev13	CDS	6147231	6147473	.	-	0	ID=Cre03.g191900.t1.2.v5.5.CDS.6;Parent=Cre03.g191900.t1.2.v5.5;pacid=30787524
chromosome_3	phytozomev13	exon	6147819	6147980	.	-	.	ID=Cre03.g191900.t1.2.v5.5.exon.5;Parent=Cre03.g191900.t1.2.v5.5;pacid=30787524
chromosome_3	phytozomev13	CDS	6147819	6147980	.	-	0	ID=Cre03.g191900.t1.2.v5.5.CDS.5;Parent=Cre03.g191900.t1.2.v5.5;pacid=30787524
chromosome_3	phytozomev13	exon	6148224	6148292	.	-	.	ID=Cre03.g191900.t1.2.v5.5.exon.4;Parent=Cre03.g191900.t1.2.v5.5;pacid=30787524
chromosome_3	phytozomev13	CDS	6148224	6148292	.	-	0	ID=Cre03.g191900.t1.2.v5.5.CDS.4;Parent=Cre03.g191900.t1.2.v5.5;pacid=30787524
chromosome_3	phytozomev13	exon	6148505	6148570	.	-	.	ID=Cre03.g191900.t1.2.v5.5.exon.3;Parent=Cre03.g191900.t1.2.v5.5;pacid=30787524
chromosome_3	phytozomev13	CDS	6148505	6148570	.	-	0	ID=Cre03.g191900.t1.2.v5.5.CDS.3;Parent=Cre03.g191900.t1.2.v5.5;pacid=30787524
chromosome_3	phytozomev13	exon	6148733	6149243	.	-	.	ID=Cre03.g191900.t1.2.v5.5.exon.2;Parent=Cre03.g191900.t1.2.v5.5;pacid=30787524
chromosome_3	phytozomev13	CDS	6148733	6149243	.	-	1	ID=Cre03.g191900.t1.2.v5.5.CDS.2;Parent=Cre03.g191900.t1.2.v5.5;pacid=30787524
chromosome_3	phytozomev13	CDS	6149329	6149543	.	-	0	ID=Cre03.g191900.t1.2.v5.5.CDS.1;Parent=Cre03.g191900.t1.2.v5.5;pacid=30787524
chromosome_3	phytozomev13	exon	6149329	6149745	.	-	.	ID=Cre03.g191900.t1.2.v5.5.exon.1;Parent=Cre03.g191900.t1.2.v5.5;pacid=30787524
chromosome_3	phytozomev13	five_prime_UTR	6149544	6149745	.	-	.	ID=Cre03.g191900.t1.2.v5.5.five_prime_UTR.1;Parent=Cre03.g191900.t1.2.v5.5;pacid=30787524
###
chromosome_3	phytozomev13	gene	6150060	6153135	.	-	.	ID=Cre03.g191950.v5.5;Name=Cre03.g191950
chromosome_3	phytozomev13	mRNA	6150060	6153135	.	-	.	ID=Cre03.g191950.t1.2.v5.5;Parent=Cre03.g191950.v5.5;Name=Cre03.g191950.t1.2;pacid=30786926;longest=1;geneName=CGLD31
chromosome_3	phytozomev13	three_prime_UTR	6150060	6150375	.	-	.	ID=Cre03.g191950.t1.2.v5.5.three_prime_UTR.1;Parent=Cre03.g191950.t1.2.v5.5;pacid=30786926
chromosome_3	phytozomev13	exon	6150060	6150663	.	-	.	ID=Cre03.g191950.t1.2.v5.5.exon.7;Parent=Cre03.g191950.t1.2.v5.5;pacid=30786926
chromosome_3	phytozomev13	CDS	6150376	6150663	.	-	0	ID=Cre03.g191950.t1.2.v5.5.CDS.7;Parent=Cre03.g191950.t1.2.v5.5;pacid=30786926
chromosome_3	phytozomev13	exon	6150890	6151010	.	-	.	ID=Cre03.g191950.t1.2.v5.5.exon.6;Parent=Cre03.g191950.t1.2.v5.5;pacid=30786926
chromosome_3	phytozomev13	CDS	6150890	6151010	.	-	1	ID=Cre03.g191950.t1.2.v5.5.CDS.6;Parent=Cre03.g191950.t1.2.v5.5;pacid=30786926
chromosome_3	phytozomev13	exon	6151291	6151520	.	-	.	ID=Cre03.g191950.t1.2.v5.5.exon.5;Parent=Cre03.g191950.t1.2.v5.5;pacid=30786926
chromosome_3	phytozomev13	CDS	6151291	6151520	.	-	0	ID=Cre03.g191950.t1.2.v5.5.CDS.5;Parent=Cre03.g191950.t1.2.v5.5;pacid=30786926
chromosome_3	phytozomev13	exon	6151731	6151820	.	-	.	ID=Cre03.g191950.t1.2.v5.5.exon.4;Parent=Cre03.g191950.t1.2.v5.5;pacid=30786926
chromosome_3	phytozomev13	CDS	6151731	6151820	.	-	0	ID=Cre03.g191950.t1.2.v5.5.CDS.4;Parent=Cre03.g191950.t1.2.v5.5;pacid=30786926
chromosome_3	phytozomev13	exon	6152032	6152104	.	-	.	ID=Cre03.g191950.t1.2.v5.5.exon.3;Parent=Cre03.g191950.t1.2.v5.5;pacid=30786926
chromosome_3	phytozomev13	CDS	6152032	6152104	.	-	1	ID=Cre03.g191950.t1.2.v5.5.CDS.3;Parent=Cre03.g191950.t1.2.v5.5;pacid=30786926
chromosome_3	phytozomev13	exon	6152368	6152477	.	-	.	ID=Cre03.g191950.t1.2.v5.5.exon.2;Parent=Cre03.g191950.t1.2.v5.5;pacid=30786926
chromosome_3	phytozomev13	CDS	6152368	6152477	.	-	0	ID=Cre03.g191950.t1.2.v5.5.CDS.2;Parent=Cre03.g191950.t1.2.v5.5;pacid=30786926
chromosome_3	phytozomev13	CDS	6152715	6153023	.	-	0	ID=Cre03.g191950.t1.2.v5.5.CDS.1;Parent=Cre03.g191950.t1.2.v5.5;pacid=30786926
chromosome_3	phytozomev13	exon	6152715	6153135	.	-	.	ID=Cre03.g191950.t1.2.v5.5.exon.1;Parent=Cre03.g191950.t1.2.v5.5;pacid=30786926
chromosome_3	phytozomev13	five_prime_UTR	6153024	6153135	.	-	.	ID=Cre03.g191950.t1.2.v5.5.five_prime_UTR.1;Parent=Cre03.g191950.t1.2.v5.5;pacid=30786926
###
chromosome_3	phytozomev13	gene	6153246	6156167	.	+	.	ID=Cre03.g192000.v5.5;Name=Cre03.g192000
chromosome_3	phytozomev13	mRNA	6153246	6156167	.	+	.	ID=Cre03.g192000.t1.2.v5.5;Parent=Cre03.g192000.v5.5;Name=Cre03.g192000.t1.2;pacid=30787763;longest=1;geneName=SEC13L
chromosome_3	phytozomev13	five_prime_UTR	6153246	6153495	.	+	.	ID=Cre03.g192000.t1.2.v5.5.five_prime_UTR.1;Parent=Cre03.g192000.t1.2.v5.5;pacid=30787763
chromosome_3	phytozomev13	exon	6153246	6153510	.	+	.	ID=Cre03.g192000.t1.2.v5.5.exon.1;Parent=Cre03.g192000.t1.2.v5.5;pacid=30787763
chromosome_3	phytozomev13	CDS	6153496	6153510	.	+	0	ID=Cre03.g192000.t1.2.v5.5.CDS.1;Parent=Cre03.g192000.t1.2.v5.5;pacid=30787763
chromosome_3	phytozomev13	exon	6153618	6153734	.	+	.	ID=Cre03.g192000.t1.2.v5.5.exon.2;Parent=Cre03.g192000.t1.2.v5.5;pacid=30787763
chromosome_3	phytozomev13	CDS	6153618	6153734	.	+	0	ID=Cre03.g192000.t1.2.v5.5.CDS.2;Parent=Cre03.g192000.t1.2.v5.5;pacid=30787763
chromosome_3	phytozomev13	exon	6153951	6154103	.	+	.	ID=Cre03.g192000.t1.2.v5.5.exon.3;Parent=Cre03.g192000.t1.2.v5.5;pacid=30787763
chromosome_3	phytozomev13	CDS	6153951	6154103	.	+	0	ID=Cre03.g192000.t1.2.v5.5.CDS.3;Parent=Cre03.g192000.t1.2.v5.5;pacid=30787763
chromosome_3	phytozomev13	exon	6154308	6154414	.	+	.	ID=Cre03.g192000.t1.2.v5.5.exon.4;Parent=Cre03.g192000.t1.2.v5.5;pacid=30787763
chromosome_3	phytozomev13	CDS	6154308	6154414	.	+	0	ID=Cre03.g192000.t1.2.v5.5.CDS.4;Parent=Cre03.g192000.t1.2.v5.5;pacid=30787763
chromosome_3	phytozomev13	exon	6154576	6154705	.	+	.	ID=Cre03.g192000.t1.2.v5.5.exon.5;Parent=Cre03.g192000.t1.2.v5.5;pacid=30787763
chromosome_3	phytozomev13	CDS	6154576	6154705	.	+	1	ID=Cre03.g192000.t1.2.v5.5.CDS.5;Parent=Cre03.g192000.t1.2.v5.5;pacid=30787763
chromosome_3	phytozomev13	exon	6154842	6154973	.	+	.	ID=Cre03.g192000.t1.2.v5.5.exon.6;Parent=Cre03.g192000.t1.2.v5.5;pacid=30787763
chromosome_3	phytozomev13	CDS	6154842	6154973	.	+	0	ID=Cre03.g192000.t1.2.v5.5.CDS.6;Parent=Cre03.g192000.t1.2.v5.5;pacid=30787763
chromosome_3	phytozomev13	exon	6155151	6155300	.	+	.	ID=Cre03.g192000.t1.2.v5.5.exon.7;Parent=Cre03.g192000.t1.2.v5.5;pacid=30787763
chromosome_3	phytozomev13	CDS	6155151	6155300	.	+	0	ID=Cre03.g192000.t1.2.v5.5.CDS.7;Parent=Cre03.g192000.t1.2.v5.5;pacid=30787763
chromosome_3	phytozomev13	CDS	6155567	6155779	.	+	0	ID=Cre03.g192000.t1.2.v5.5.CDS.8;Parent=Cre03.g192000.t1.2.v5.5;pacid=30787763
chromosome_3	phytozomev13	exon	6155567	6156167	.	+	.	ID=Cre03.g192000.t1.2.v5.5.exon.8;Parent=Cre03.g192000.t1.2.v5.5;pacid=30787763
chromosome_3	phytozomev13	three_prime_UTR	6155780	6156167	.	+	.	ID=Cre03.g192000.t1.2.v5.5.three_prime_UTR.1;Parent=Cre03.g192000.t1.2.v5.5;pacid=30787763
###
chromosome_3	phytozomev13	gene	6157033	6160982	.	-	.	ID=Cre03.g192050.v5.5;Name=Cre03.g192050
chromosome_3	phytozomev13	mRNA	6157033	6160982	.	-	.	ID=Cre03.g192050.t1.1.v5.5;Parent=Cre03.g192050.v5.5;Name=Cre03.g192050.t1.1;pacid=30788083;longest=1;geneName=FTR1
chromosome_3	phytozomev13	three_prime_UTR	6157033	6158010	.	-	.	ID=Cre03.g192050.t1.1.v5.5.three_prime_UTR.1;Parent=Cre03.g192050.t1.1.v5.5;pacid=30788083
chromosome_3	phytozomev13	exon	6157033	6158239	.	-	.	ID=Cre03.g192050.t1.1.v5.5.exon.7;Parent=Cre03.g192050.t1.1.v5.5;pacid=30788083
chromosome_3	phytozomev13	CDS	6158011	6158239	.	-	1	ID=Cre03.g192050.t1.1.v5.5.CDS.7;Parent=Cre03.g192050.t1.1.v5.5;pacid=30788083
chromosome_3	phytozomev13	exon	6158399	6158526	.	-	.	ID=Cre03.g192050.t1.1.v5.5.exon.6;Parent=Cre03.g192050.t1.1.v5.5;pacid=30788083
chromosome_3	phytozomev13	CDS	6158399	6158526	.	-	0	ID=Cre03.g192050.t1.1.v5.5.CDS.6;Parent=Cre03.g192050.t1.1.v5.5;pacid=30788083
chromosome_3	phytozomev13	exon	6158697	6158900	.	-	.	ID=Cre03.g192050.t1.1.v5.5.exon.5;Parent=Cre03.g192050.t1.1.v5.5;pacid=30788083
chromosome_3	phytozomev13	CDS	6158697	6158900	.	-	0	ID=Cre03.g192050.t1.1.v5.5.CDS.5;Parent=Cre03.g192050.t1.1.v5.5;pacid=30788083
chromosome_3	phytozomev13	exon	6159057	6159200	.	-	.	ID=Cre03.g192050.t1.1.v5.5.exon.4;Parent=Cre03.g192050.t1.1.v5.5;pacid=30788083
chromosome_3	phytozomev13	CDS	6159057	6159200	.	-	0	ID=Cre03.g192050.t1.1.v5.5.CDS.4;Parent=Cre03.g192050.t1.1.v5.5;pacid=30788083
chromosome_3	phytozomev13	exon	6159385	6159936	.	-	.	ID=Cre03.g192050.t1.1.v5.5.exon.3;Parent=Cre03.g192050.t1.1.v5.5;pacid=30788083
chromosome_3	phytozomev13	CDS	6159385	6159936	.	-	0	ID=Cre03.g192050.t1.1.v5.5.CDS.3;Parent=Cre03.g192050.t1.1.v5.5;pacid=30788083
chromosome_3	phytozomev13	exon	6160101	6160336	.	-	.	ID=Cre03.g192050.t1.1.v5.5.exon.2;Parent=Cre03.g192050.t1.1.v5.5;pacid=30788083
chromosome_3	phytozomev13	CDS	6160101	6160336	.	-	2	ID=Cre03.g192050.t1.1.v5.5.CDS.2;Parent=Cre03.g192050.t1.1.v5.5;pacid=30788083
chromosome_3	phytozomev13	CDS	6160588	6160720	.	-	0	ID=Cre03.g192050.t1.1.v5.5.CDS.1;Parent=Cre03.g192050.t1.1.v5.5;pacid=30788083
chromosome_3	phytozomev13	exon	6160588	6160982	.	-	.	ID=Cre03.g192050.t1.1.v5.5.exon.1;Parent=Cre03.g192050.t1.1.v5.5;pacid=30788083
chromosome_3	phytozomev13	five_prime_UTR	6160721	6160982	.	-	.	ID=Cre03.g192050.t1.1.v5.5.five_prime_UTR.1;Parent=Cre03.g192050.t1.1.v5.5;pacid=30788083
###
chromosome_3	phytozomev13	gene	6162861	6165942	.	+	.	ID=Cre03.g192100.v5.5;Name=Cre03.g192100
chromosome_3	phytozomev13	mRNA	6162861	6165942	.	+	.	ID=Cre03.g192100.t1.1.v5.5;Parent=Cre03.g192100.v5.5;Name=Cre03.g192100.t1.1;pacid=30787332;longest=1
chromosome_3	phytozomev13	five_prime_UTR	6162861	6163290	.	+	.	ID=Cre03.g192100.t1.1.v5.5.five_prime_UTR.1;Parent=Cre03.g192100.t1.1.v5.5;pacid=30787332
chromosome_3	phytozomev13	exon	6162861	6163780	.	+	.	ID=Cre03.g192100.t1.1.v5.5.exon.1;Parent=Cre03.g192100.t1.1.v5.5;pacid=30787332
chromosome_3	phytozomev13	CDS	6163291	6163780	.	+	0	ID=Cre03.g192100.t1.1.v5.5.CDS.1;Parent=Cre03.g192100.t1.1.v5.5;pacid=30787332
chromosome_3	phytozomev13	exon	6163922	6164076	.	+	.	ID=Cre03.g192100.t1.1.v5.5.exon.2;Parent=Cre03.g192100.t1.1.v5.5;pacid=30787332
chromosome_3	phytozomev13	CDS	6163922	6164076	.	+	2	ID=Cre03.g192100.t1.1.v5.5.CDS.2;Parent=Cre03.g192100.t1.1.v5.5;pacid=30787332
chromosome_3	phytozomev13	exon	6164316	6164444	.	+	.	ID=Cre03.g192100.t1.1.v5.5.exon.3;Parent=Cre03.g192100.t1.1.v5.5;pacid=30787332
chromosome_3	phytozomev13	CDS	6164316	6164444	.	+	0	ID=Cre03.g192100.t1.1.v5.5.CDS.3;Parent=Cre03.g192100.t1.1.v5.5;pacid=30787332
chromosome_3	phytozomev13	exon	6164629	6164829	.	+	.	ID=Cre03.g192100.t1.1.v5.5.exon.4;Parent=Cre03.g192100.t1.1.v5.5;pacid=30787332
chromosome_3	phytozomev13	CDS	6164629	6164829	.	+	0	ID=Cre03.g192100.t1.1.v5.5.CDS.4;Parent=Cre03.g192100.t1.1.v5.5;pacid=30787332
chromosome_3	phytozomev13	exon	6165121	6165241	.	+	.	ID=Cre03.g192100.t1.1.v5.5.exon.5;Parent=Cre03.g192100.t1.1.v5.5;pacid=30787332
chromosome_3	phytozomev13	CDS	6165121	6165241	.	+	0	ID=Cre03.g192100.t1.1.v5.5.CDS.5;Parent=Cre03.g192100.t1.1.v5.5;pacid=30787332
chromosome_3	phytozomev13	CDS	6165468	6165760	.	+	2	ID=Cre03.g192100.t1.1.v5.5.CDS.6;Parent=Cre03.g192100.t1.1.v5.5;pacid=30787332
chromosome_3	phytozomev13	exon	6165468	6165942	.	+	.	ID=Cre03.g192100.t1.1.v5.5.exon.6;Parent=Cre03.g192100.t1.1.v5.5;pacid=30787332
chromosome_3	phytozomev13	three_prime_UTR	6165761	6165942	.	+	.	ID=Cre03.g192100.t1.1.v5.5.three_prime_UTR.1;Parent=Cre03.g192100.t1.1.v5.5;pacid=30787332
###
chromosome_3	phytozomev13	gene	6165991	6167498	.	+	.	ID=Cre03.g192150.v5.5;Name=Cre03.g192150
chromosome_3	phytozomev13	mRNA	6165991	6167498	.	+	.	ID=Cre03.g192150.t1.2.v5.5;Parent=Cre03.g192150.v5.5;Name=Cre03.g192150.t1.2;pacid=30787925;longest=1
chromosome_3	phytozomev13	five_prime_UTR	6165991	6166024	.	+	.	ID=Cre03.g192150.t1.2.v5.5.five_prime_UTR.1;Parent=Cre03.g192150.t1.2.v5.5;pacid=30787925
chromosome_3	phytozomev13	exon	6165991	6166385	.	+	.	ID=Cre03.g192150.t1.2.v5.5.exon.1;Parent=Cre03.g192150.t1.2.v5.5;pacid=30787925
chromosome_3	phytozomev13	CDS	6166025	6166385	.	+	0	ID=Cre03.g192150.t1.2.v5.5.CDS.1;Parent=Cre03.g192150.t1.2.v5.5;pacid=30787925
chromosome_3	phytozomev13	exon	6166737	6166813	.	+	.	ID=Cre03.g192150.t1.2.v5.5.exon.2;Parent=Cre03.g192150.t1.2.v5.5;pacid=30787925
chromosome_3	phytozomev13	CDS	6166737	6166813	.	+	2	ID=Cre03.g192150.t1.2.v5.5.CDS.2;Parent=Cre03.g192150.t1.2.v5.5;pacid=30787925
chromosome_3	phytozomev13	CDS	6167159	6167281	.	+	0	ID=Cre03.g192150.t1.2.v5.5.CDS.3;Parent=Cre03.g192150.t1.2.v5.5;pacid=30787925
chromosome_3	phytozomev13	exon	6167159	6167498	.	+	.	ID=Cre03.g192150.t1.2.v5.5.exon.3;Parent=Cre03.g192150.t1.2.v5.5;pacid=30787925
chromosome_3	phytozomev13	three_prime_UTR	6167282	6167498	.	+	.	ID=Cre03.g192150.t1.2.v5.5.three_prime_UTR.1;Parent=Cre03.g192150.t1.2.v5.5;pacid=30787925
###
chromosome_3	phytozomev13	gene	6167505	6172700	.	-	.	ID=Cre03.g192201.v5.5;Name=Cre03.g192201
chromosome_3	phytozomev13	mRNA	6167505	6172700	.	-	.	ID=Cre03.g192201.t1.1.v5.5;Parent=Cre03.g192201.v5.5;Name=Cre03.g192201.t1.1;pacid=30786973;longest=1;geneName=PHC51
chromosome_3	phytozomev13	three_prime_UTR	6167505	6168617	.	-	.	ID=Cre03.g192201.t1.1.v5.5.three_prime_UTR.1;Parent=Cre03.g192201.t1.1.v5.5;pacid=30786973
chromosome_3	phytozomev13	exon	6167505	6168767	.	-	.	ID=Cre03.g192201.t1.1.v5.5.exon.6;Parent=Cre03.g192201.t1.1.v5.5;pacid=30786973
chromosome_3	phytozomev13	CDS	6168618	6168767	.	-	0	ID=Cre03.g192201.t1.1.v5.5.CDS.6;Parent=Cre03.g192201.t1.1.v5.5;pacid=30786973
chromosome_3	phytozomev13	exon	6169118	6169260	.	-	.	ID=Cre03.g192201.t1.1.v5.5.exon.5;Parent=Cre03.g192201.t1.1.v5.5;pacid=30786973
chromosome_3	phytozomev13	CDS	6169118	6169260	.	-	2	ID=Cre03.g192201.t1.1.v5.5.CDS.5;Parent=Cre03.g192201.t1.1.v5.5;pacid=30786973
chromosome_3	phytozomev13	exon	6169520	6171096	.	-	.	ID=Cre03.g192201.t1.1.v5.5.exon.4;Parent=Cre03.g192201.t1.1.v5.5;pacid=30786973
chromosome_3	phytozomev13	CDS	6169520	6171096	.	-	1	ID=Cre03.g192201.t1.1.v5.5.CDS.4;Parent=Cre03.g192201.t1.1.v5.5;pacid=30786973
chromosome_3	phytozomev13	exon	6171547	6171711	.	-	.	ID=Cre03.g192201.t1.1.v5.5.exon.3;Parent=Cre03.g192201.t1.1.v5.5;pacid=30786973
chromosome_3	phytozomev13	CDS	6171547	6171711	.	-	1	ID=Cre03.g192201.t1.1.v5.5.CDS.3;Parent=Cre03.g192201.t1.1.v5.5;pacid=30786973
chromosome_3	phytozomev13	exon	6172182	6172218	.	-	.	ID=Cre03.g192201.t1.1.v5.5.exon.2;Parent=Cre03.g192201.t1.1.v5.5;pacid=30786973
chromosome_3	phytozomev13	CDS	6172182	6172218	.	-	2	ID=Cre03.g192201.t1.1.v5.5.CDS.2;Parent=Cre03.g192201.t1.1.v5.5;pacid=30786973
chromosome_3	phytozomev13	CDS	6172379	6172409	.	-	0	ID=Cre03.g192201.t1.1.v5.5.CDS.1;Parent=Cre03.g192201.t1.1.v5.5;pacid=30786973
chromosome_3	phytozomev13	exon	6172379	6172700	.	-	.	ID=Cre03.g192201.t1.1.v5.5.exon.1;Parent=Cre03.g192201.t1.1.v5.5;pacid=30786973
chromosome_3	phytozomev13	five_prime_UTR	6172410	6172700	.	-	.	ID=Cre03.g192201.t1.1.v5.5.five_prime_UTR.1;Parent=Cre03.g192201.t1.1.v5.5;pacid=30786973
###
chromosome_3	phytozomev13	gene	6172881	6185562	.	+	.	ID=Cre03.g192250.v5.5;Name=Cre03.g192250
chromosome_3	phytozomev13	mRNA	6172881	6185562	.	+	.	ID=Cre03.g192250.t1.1.v5.5;Parent=Cre03.g192250.v5.5;Name=Cre03.g192250.t1.1;pacid=30788265;longest=1;geneName=PHC69
chromosome_3	phytozomev13	five_prime_UTR	6172881	6173192	.	+	.	ID=Cre03.g192250.t1.1.v5.5.five_prime_UTR.1;Parent=Cre03.g192250.t1.1.v5.5;pacid=30788265
chromosome_3	phytozomev13	exon	6172881	6173259	.	+	.	ID=Cre03.g192250.t1.1.v5.5.exon.1;Parent=Cre03.g192250.t1.1.v5.5;pacid=30788265
chromosome_3	phytozomev13	CDS	6173193	6173259	.	+	0	ID=Cre03.g192250.t1.1.v5.5.CDS.1;Parent=Cre03.g192250.t1.1.v5.5;pacid=30788265
chromosome_3	phytozomev13	exon	6173522	6173564	.	+	.	ID=Cre03.g192250.t1.1.v5.5.exon.2;Parent=Cre03.g192250.t1.1.v5.5;pacid=30788265
chromosome_3	phytozomev13	CDS	6173522	6173564	.	+	2	ID=Cre03.g192250.t1.1.v5.5.CDS.2;Parent=Cre03.g192250.t1.1.v5.5;pacid=30788265
chromosome_3	phytozomev13	exon	6174126	6177549	.	+	.	ID=Cre03.g192250.t1.1.v5.5.exon.3;Parent=Cre03.g192250.t1.1.v5.5;pacid=30788265
chromosome_3	phytozomev13	CDS	6174126	6177549	.	+	1	ID=Cre03.g192250.t1.1.v5.5.CDS.3;Parent=Cre03.g192250.t1.1.v5.5;pacid=30788265
chromosome_3	phytozomev13	exon	6177750	6181538	.	+	.	ID=Cre03.g192250.t1.1.v5.5.exon.4;Parent=Cre03.g192250.t1.1.v5.5;pacid=30788265
chromosome_3	phytozomev13	CDS	6177750	6181538	.	+	0	ID=Cre03.g192250.t1.1.v5.5.CDS.4;Parent=Cre03.g192250.t1.1.v5.5;pacid=30788265
chromosome_3	phytozomev13	exon	6181708	6183997	.	+	.	ID=Cre03.g192250.t1.1.v5.5.exon.5;Parent=Cre03.g192250.t1.1.v5.5;pacid=30788265
chromosome_3	phytozomev13	CDS	6181708	6183997	.	+	0	ID=Cre03.g192250.t1.1.v5.5.CDS.5;Parent=Cre03.g192250.t1.1.v5.5;pacid=30788265
chromosome_3	phytozomev13	CDS	6184162	6184439	.	+	2	ID=Cre03.g192250.t1.1.v5.5.CDS.6;Parent=Cre03.g192250.t1.1.v5.5;pacid=30788265
chromosome_3	phytozomev13	exon	6184162	6185562	.	+	.	ID=Cre03.g192250.t1.1.v5.5.exon.6;Parent=Cre03.g192250.t1.1.v5.5;pacid=30788265
chromosome_3	phytozomev13	three_prime_UTR	6184440	6185562	.	+	.	ID=Cre03.g192250.t1.1.v5.5.three_prime_UTR.1;Parent=Cre03.g192250.t1.1.v5.5;pacid=30788265
###
chromosome_3	phytozomev13	gene	6185960	6199210	.	-	.	ID=Cre03.g192300.v5.5;Name=Cre03.g192300
chromosome_3	phytozomev13	mRNA	6185960	6199210	.	-	.	ID=Cre03.g192300.t1.2.v5.5;Parent=Cre03.g192300.v5.5;Name=Cre03.g192300.t1.2;pacid=30786674;longest=1
chromosome_3	phytozomev13	three_prime_UTR	6185960	6186595	.	-	.	ID=Cre03.g192300.t1.2.v5.5.three_prime_UTR.1;Parent=Cre03.g192300.t1.2.v5.5;pacid=30786674
chromosome_3	phytozomev13	exon	6185960	6188458	.	-	.	ID=Cre03.g192300.t1.2.v5.5.exon.10;Parent=Cre03.g192300.t1.2.v5.5;pacid=30786674
chromosome_3	phytozomev13	CDS	6186596	6188458	.	-	0	ID=Cre03.g192300.t1.2.v5.5.CDS.10;Parent=Cre03.g192300.t1.2.v5.5;pacid=30786674
chromosome_3	phytozomev13	exon	6188711	6188868	.	-	.	ID=Cre03.g192300.t1.2.v5.5.exon.9;Parent=Cre03.g192300.t1.2.v5.5;pacid=30786674
chromosome_3	phytozomev13	CDS	6188711	6188868	.	-	2	ID=Cre03.g192300.t1.2.v5.5.CDS.9;Parent=Cre03.g192300.t1.2.v5.5;pacid=30786674
chromosome_3	phytozomev13	exon	6189134	6194290	.	-	.	ID=Cre03.g192300.t1.2.v5.5.exon.8;Parent=Cre03.g192300.t1.2.v5.5;pacid=30786674
chromosome_3	phytozomev13	CDS	6189134	6194290	.	-	2	ID=Cre03.g192300.t1.2.v5.5.CDS.8;Parent=Cre03.g192300.t1.2.v5.5;pacid=30786674
chromosome_3	phytozomev13	exon	6194460	6194852	.	-	.	ID=Cre03.g192300.t1.2.v5.5.exon.7;Parent=Cre03.g192300.t1.2.v5.5;pacid=30786674
chromosome_3	phytozomev13	CDS	6194460	6194852	.	-	2	ID=Cre03.g192300.t1.2.v5.5.CDS.7;Parent=Cre03.g192300.t1.2.v5.5;pacid=30786674
chromosome_3	phytozomev13	exon	6195159	6195270	.	-	.	ID=Cre03.g192300.t1.2.v5.5.exon.6;Parent=Cre03.g192300.t1.2.v5.5;pacid=30786674
chromosome_3	phytozomev13	CDS	6195159	6195270	.	-	0	ID=Cre03.g192300.t1.2.v5.5.CDS.6;Parent=Cre03.g192300.t1.2.v5.5;pacid=30786674
chromosome_3	phytozomev13	exon	6195597	6196315	.	-	.	ID=Cre03.g192300.t1.2.v5.5.exon.5;Parent=Cre03.g192300.t1.2.v5.5;pacid=30786674
chromosome_3	phytozomev13	CDS	6195597	6196315	.	-	2	ID=Cre03.g192300.t1.2.v5.5.CDS.5;Parent=Cre03.g192300.t1.2.v5.5;pacid=30786674
chromosome_3	phytozomev13	exon	6197195	6197833	.	-	.	ID=Cre03.g192300.t1.2.v5.5.exon.4;Parent=Cre03.g192300.t1.2.v5.5;pacid=30786674
chromosome_3	phytozomev13	CDS	6197195	6197833	.	-	2	ID=Cre03.g192300.t1.2.v5.5.CDS.4;Parent=Cre03.g192300.t1.2.v5.5;pacid=30786674
chromosome_3	phytozomev13	exon	6198089	6198418	.	-	.	ID=Cre03.g192300.t1.2.v5.5.exon.3;Parent=Cre03.g192300.t1.2.v5.5;pacid=30786674
chromosome_3	phytozomev13	CDS	6198089	6198418	.	-	2	ID=Cre03.g192300.t1.2.v5.5.CDS.3;Parent=Cre03.g192300.t1.2.v5.5;pacid=30786674
chromosome_3	phytozomev13	exon	6198573	6198854	.	-	.	ID=Cre03.g192300.t1.2.v5.5.exon.2;Parent=Cre03.g192300.t1.2.v5.5;pacid=30786674
chromosome_3	phytozomev13	CDS	6198573	6198854	.	-	2	ID=Cre03.g192300.t1.2.v5.5.CDS.2;Parent=Cre03.g192300.t1.2.v5.5;pacid=30786674
chromosome_3	phytozomev13	CDS	6198996	6199179	.	-	0	ID=Cre03.g192300.t1.2.v5.5.CDS.1;Parent=Cre03.g192300.t1.2.v5.5;pacid=30786674
chromosome_3	phytozomev13	exon	6198996	6199210	.	-	.	ID=Cre03.g192300.t1.2.v5.5.exon.1;Parent=Cre03.g192300.t1.2.v5.5;pacid=30786674
chromosome_3	phytozomev13	five_prime_UTR	6199180	6199210	.	-	.	ID=Cre03.g192300.t1.2.v5.5.five_prime_UTR.1;Parent=Cre03.g192300.t1.2.v5.5;pacid=30786674
###
chromosome_3	phytozomev13	gene	6199393	6204320	.	-	.	ID=Cre03.g192350.v5.5;Name=Cre03.g192350
chromosome_3	phytozomev13	mRNA	6199393	6204320	.	-	.	ID=Cre03.g192350.t1.1.v5.5;Parent=Cre03.g192350.v5.5;Name=Cre03.g192350.t1.1;pacid=30787022;longest=1
chromosome_3	phytozomev13	three_prime_UTR	6199393	6200904	.	-	.	ID=Cre03.g192350.t1.1.v5.5.three_prime_UTR.1;Parent=Cre03.g192350.t1.1.v5.5;pacid=30787022
chromosome_3	phytozomev13	exon	6199393	6201115	.	-	.	ID=Cre03.g192350.t1.1.v5.5.exon.8;Parent=Cre03.g192350.t1.1.v5.5;pacid=30787022
chromosome_3	phytozomev13	CDS	6200905	6201115	.	-	1	ID=Cre03.g192350.t1.1.v5.5.CDS.8;Parent=Cre03.g192350.t1.1.v5.5;pacid=30787022
chromosome_3	phytozomev13	exon	6201424	6201644	.	-	.	ID=Cre03.g192350.t1.1.v5.5.exon.7;Parent=Cre03.g192350.t1.1.v5.5;pacid=30787022
chromosome_3	phytozomev13	CDS	6201424	6201644	.	-	0	ID=Cre03.g192350.t1.1.v5.5.CDS.7;Parent=Cre03.g192350.t1.1.v5.5;pacid=30787022
chromosome_3	phytozomev13	exon	6201896	6202028	.	-	.	ID=Cre03.g192350.t1.1.v5.5.exon.6;Parent=Cre03.g192350.t1.1.v5.5;pacid=30787022
chromosome_3	phytozomev13	CDS	6201896	6202028	.	-	1	ID=Cre03.g192350.t1.1.v5.5.CDS.6;Parent=Cre03.g192350.t1.1.v5.5;pacid=30787022
chromosome_3	phytozomev13	exon	6202446	6202582	.	-	.	ID=Cre03.g192350.t1.1.v5.5.exon.5;Parent=Cre03.g192350.t1.1.v5.5;pacid=30787022
chromosome_3	phytozomev13	CDS	6202446	6202582	.	-	0	ID=Cre03.g192350.t1.1.v5.5.CDS.5;Parent=Cre03.g192350.t1.1.v5.5;pacid=30787022
chromosome_3	phytozomev13	exon	6202813	6202999	.	-	.	ID=Cre03.g192350.t1.1.v5.5.exon.4;Parent=Cre03.g192350.t1.1.v5.5;pacid=30787022
chromosome_3	phytozomev13	CDS	6202813	6202999	.	-	1	ID=Cre03.g192350.t1.1.v5.5.CDS.4;Parent=Cre03.g192350.t1.1.v5.5;pacid=30787022
chromosome_3	phytozomev13	exon	6203273	6203418	.	-	.	ID=Cre03.g192350.t1.1.v5.5.exon.3;Parent=Cre03.g192350.t1.1.v5.5;pacid=30787022
chromosome_3	phytozomev13	CDS	6203273	6203418	.	-	0	ID=Cre03.g192350.t1.1.v5.5.CDS.3;Parent=Cre03.g192350.t1.1.v5.5;pacid=30787022
chromosome_3	phytozomev13	exon	6203738	6203881	.	-	.	ID=Cre03.g192350.t1.1.v5.5.exon.2;Parent=Cre03.g192350.t1.1.v5.5;pacid=30787022
chromosome_3	phytozomev13	CDS	6203738	6203881	.	-	0	ID=Cre03.g192350.t1.1.v5.5.CDS.2;Parent=Cre03.g192350.t1.1.v5.5;pacid=30787022
chromosome_3	phytozomev13	CDS	6204066	6204254	.	-	0	ID=Cre03.g192350.t1.1.v5.5.CDS.1;Parent=Cre03.g192350.t1.1.v5.5;pacid=30787022
chromosome_3	phytozomev13	exon	6204066	6204320	.	-	.	ID=Cre03.g192350.t1.1.v5.5.exon.1;Parent=Cre03.g192350.t1.1.v5.5;pacid=30787022
chromosome_3	phytozomev13	five_prime_UTR	6204255	6204320	.	-	.	ID=Cre03.g192350.t1.1.v5.5.five_prime_UTR.1;Parent=Cre03.g192350.t1.1.v5.5;pacid=30787022
###
chromosome_3	phytozomev13	gene	6204421	6209802	.	+	.	ID=Cre03.g192400.v5.5;Name=Cre03.g192400
chromosome_3	phytozomev13	mRNA	6204421	6209802	.	+	.	ID=Cre03.g192400.t1.1.v5.5;Parent=Cre03.g192400.v5.5;Name=Cre03.g192400.t1.1;pacid=30788256;longest=1
chromosome_3	phytozomev13	five_prime_UTR	6204421	6204593	.	+	.	ID=Cre03.g192400.t1.1.v5.5.five_prime_UTR.1;Parent=Cre03.g192400.t1.1.v5.5;pacid=30788256
chromosome_3	phytozomev13	exon	6204421	6206841	.	+	.	ID=Cre03.g192400.t1.1.v5.5.exon.1;Parent=Cre03.g192400.t1.1.v5.5;pacid=30788256
chromosome_3	phytozomev13	CDS	6204594	6206841	.	+	0	ID=Cre03.g192400.t1.1.v5.5.CDS.1;Parent=Cre03.g192400.t1.1.v5.5;pacid=30788256
chromosome_3	phytozomev13	exon	6207091	6207335	.	+	.	ID=Cre03.g192400.t1.1.v5.5.exon.2;Parent=Cre03.g192400.t1.1.v5.5;pacid=30788256
chromosome_3	phytozomev13	CDS	6207091	6207335	.	+	2	ID=Cre03.g192400.t1.1.v5.5.CDS.2;Parent=Cre03.g192400.t1.1.v5.5;pacid=30788256
chromosome_3	phytozomev13	exon	6207514	6208541	.	+	.	ID=Cre03.g192400.t1.1.v5.5.exon.3;Parent=Cre03.g192400.t1.1.v5.5;pacid=30788256
chromosome_3	phytozomev13	CDS	6207514	6208541	.	+	0	ID=Cre03.g192400.t1.1.v5.5.CDS.3;Parent=Cre03.g192400.t1.1.v5.5;pacid=30788256
chromosome_3	phytozomev13	CDS	6208671	6209178	.	+	1	ID=Cre03.g192400.t1.1.v5.5.CDS.4;Parent=Cre03.g192400.t1.1.v5.5;pacid=30788256
chromosome_3	phytozomev13	exon	6208671	6209802	.	+	.	ID=Cre03.g192400.t1.1.v5.5.exon.4;Parent=Cre03.g192400.t1.1.v5.5;pacid=30788256
chromosome_3	phytozomev13	three_prime_UTR	6209179	6209802	.	+	.	ID=Cre03.g192400.t1.1.v5.5.three_prime_UTR.1;Parent=Cre03.g192400.t1.1.v5.5;pacid=30788256
###
chromosome_3	phytozomev13	gene	6210061	6226365	.	+	.	ID=Cre03.g192450.v5.5;Name=Cre03.g192450
chromosome_3	phytozomev13	mRNA	6210061	6226365	.	+	.	ID=Cre03.g192450.t1.1.v5.5;Parent=Cre03.g192450.v5.5;Name=Cre03.g192450.t1.1;pacid=30786875;longest=1;geneName=CYA3
chromosome_3	phytozomev13	five_prime_UTR	6210061	6210547	.	+	.	ID=Cre03.g192450.t1.1.v5.5.five_prime_UTR.1;Parent=Cre03.g192450.t1.1.v5.5;pacid=30786875
chromosome_3	phytozomev13	exon	6210061	6211048	.	+	.	ID=Cre03.g192450.t1.1.v5.5.exon.1;Parent=Cre03.g192450.t1.1.v5.5;pacid=30786875
chromosome_3	phytozomev13	CDS	6210548	6211048	.	+	0	ID=Cre03.g192450.t1.1.v5.5.CDS.1;Parent=Cre03.g192450.t1.1.v5.5;pacid=30786875
chromosome_3	phytozomev13	exon	6211201	6211279	.	+	.	ID=Cre03.g192450.t1.1.v5.5.exon.2;Parent=Cre03.g192450.t1.1.v5.5;pacid=30786875
chromosome_3	phytozomev13	CDS	6211201	6211279	.	+	0	ID=Cre03.g192450.t1.1.v5.5.CDS.2;Parent=Cre03.g192450.t1.1.v5.5;pacid=30786875
chromosome_3	phytozomev13	exon	6211442	6211821	.	+	.	ID=Cre03.g192450.t1.1.v5.5.exon.3;Parent=Cre03.g192450.t1.1.v5.5;pacid=30786875
chromosome_3	phytozomev13	CDS	6211442	6211821	.	+	2	ID=Cre03.g192450.t1.1.v5.5.CDS.3;Parent=Cre03.g192450.t1.1.v5.5;pacid=30786875
chromosome_3	phytozomev13	exon	6211931	6211984	.	+	.	ID=Cre03.g192450.t1.1.v5.5.exon.4;Parent=Cre03.g192450.t1.1.v5.5;pacid=30786875
chromosome_3	phytozomev13	CDS	6211931	6211984	.	+	0	ID=Cre03.g192450.t1.1.v5.5.CDS.4;Parent=Cre03.g192450.t1.1.v5.5;pacid=30786875
chromosome_3	phytozomev13	exon	6212129	6213658	.	+	.	ID=Cre03.g192450.t1.1.v5.5.exon.5;Parent=Cre03.g192450.t1.1.v5.5;pacid=30786875
chromosome_3	phytozomev13	CDS	6212129	6213658	.	+	0	ID=Cre03.g192450.t1.1.v5.5.CDS.5;Parent=Cre03.g192450.t1.1.v5.5;pacid=30786875
chromosome_3	phytozomev13	exon	6213810	6214061	.	+	.	ID=Cre03.g192450.t1.1.v5.5.exon.6;Parent=Cre03.g192450.t1.1.v5.5;pacid=30786875
chromosome_3	phytozomev13	CDS	6213810	6214061	.	+	0	ID=Cre03.g192450.t1.1.v5.5.CDS.6;Parent=Cre03.g192450.t1.1.v5.5;pacid=30786875
chromosome_3	phytozomev13	exon	6214312	6214412	.	+	.	ID=Cre03.g192450.t1.1.v5.5.exon.7;Parent=Cre03.g192450.t1.1.v5.5;pacid=30786875
chromosome_3	phytozomev13	CDS	6214312	6214412	.	+	0	ID=Cre03.g192450.t1.1.v5.5.CDS.7;Parent=Cre03.g192450.t1.1.v5.5;pacid=30786875
chromosome_3	phytozomev13	exon	6214587	6214671	.	+	.	ID=Cre03.g192450.t1.1.v5.5.exon.8;Parent=Cre03.g192450.t1.1.v5.5;pacid=30786875
chromosome_3	phytozomev13	CDS	6214587	6214671	.	+	1	ID=Cre03.g192450.t1.1.v5.5.CDS.8;Parent=Cre03.g192450.t1.1.v5.5;pacid=30786875
chromosome_3	phytozomev13	exon	6214787	6217043	.	+	.	ID=Cre03.g192450.t1.1.v5.5.exon.9;Parent=Cre03.g192450.t1.1.v5.5;pacid=30786875
chromosome_3	phytozomev13	CDS	6214787	6217043	.	+	0	ID=Cre03.g192450.t1.1.v5.5.CDS.9;Parent=Cre03.g192450.t1.1.v5.5;pacid=30786875
chromosome_3	phytozomev13	exon	6217262	6219558	.	+	.	ID=Cre03.g192450.t1.1.v5.5.exon.10;Parent=Cre03.g192450.t1.1.v5.5;pacid=30786875
chromosome_3	phytozomev13	CDS	6217262	6219558	.	+	2	ID=Cre03.g192450.t1.1.v5.5.CDS.10;Parent=Cre03.g192450.t1.1.v5.5;pacid=30786875
chromosome_3	phytozomev13	exon	6219687	6221055	.	+	.	ID=Cre03.g192450.t1.1.v5.5.exon.11;Parent=Cre03.g192450.t1.1.v5.5;pacid=30786875
chromosome_3	phytozomev13	CDS	6219687	6221055	.	+	0	ID=Cre03.g192450.t1.1.v5.5.CDS.11;Parent=Cre03.g192450.t1.1.v5.5;pacid=30786875
chromosome_3	phytozomev13	exon	6221239	6222206	.	+	.	ID=Cre03.g192450.t1.1.v5.5.exon.12;Parent=Cre03.g192450.t1.1.v5.5;pacid=30786875
chromosome_3	phytozomev13	CDS	6221239	6222206	.	+	2	ID=Cre03.g192450.t1.1.v5.5.CDS.12;Parent=Cre03.g192450.t1.1.v5.5;pacid=30786875
chromosome_3	phytozomev13	CDS	6222404	6224932	.	+	0	ID=Cre03.g192450.t1.1.v5.5.CDS.13;Parent=Cre03.g192450.t1.1.v5.5;pacid=30786875
chromosome_3	phytozomev13	exon	6222404	6226365	.	+	.	ID=Cre03.g192450.t1.1.v5.5.exon.13;Parent=Cre03.g192450.t1.1.v5.5;pacid=30786875
chromosome_3	phytozomev13	three_prime_UTR	6224933	6226365	.	+	.	ID=Cre03.g192450.t1.1.v5.5.three_prime_UTR.1;Parent=Cre03.g192450.t1.1.v5.5;pacid=30786875
###
chromosome_3	phytozomev13	gene	6226421	6230826	.	+	.	ID=Cre03.g192501.v5.5;Name=Cre03.g192501
chromosome_3	phytozomev13	mRNA	6226421	6230826	.	+	.	ID=Cre03.g192501.t1.1.v5.5;Parent=Cre03.g192501.v5.5;Name=Cre03.g192501.t1.1;pacid=30787656;longest=1
chromosome_3	phytozomev13	five_prime_UTR	6226421	6226566	.	+	.	ID=Cre03.g192501.t1.1.v5.5.five_prime_UTR.1;Parent=Cre03.g192501.t1.1.v5.5;pacid=30787656
chromosome_3	phytozomev13	exon	6226421	6226901	.	+	.	ID=Cre03.g192501.t1.1.v5.5.exon.1;Parent=Cre03.g192501.t1.1.v5.5;pacid=30787656
chromosome_3	phytozomev13	CDS	6226567	6226901	.	+	0	ID=Cre03.g192501.t1.1.v5.5.CDS.1;Parent=Cre03.g192501.t1.1.v5.5;pacid=30787656
chromosome_3	phytozomev13	exon	6226959	6227565	.	+	.	ID=Cre03.g192501.t1.1.v5.5.exon.2;Parent=Cre03.g192501.t1.1.v5.5;pacid=30787656
chromosome_3	phytozomev13	CDS	6226959	6227565	.	+	1	ID=Cre03.g192501.t1.1.v5.5.CDS.2;Parent=Cre03.g192501.t1.1.v5.5;pacid=30787656
chromosome_3	phytozomev13	exon	6227877	6228183	.	+	.	ID=Cre03.g192501.t1.1.v5.5.exon.3;Parent=Cre03.g192501.t1.1.v5.5;pacid=30787656
chromosome_3	phytozomev13	CDS	6227877	6228183	.	+	0	ID=Cre03.g192501.t1.1.v5.5.CDS.3;Parent=Cre03.g192501.t1.1.v5.5;pacid=30787656
chromosome_3	phytozomev13	exon	6228623	6229228	.	+	.	ID=Cre03.g192501.t1.1.v5.5.exon.4;Parent=Cre03.g192501.t1.1.v5.5;pacid=30787656
chromosome_3	phytozomev13	CDS	6228623	6229228	.	+	2	ID=Cre03.g192501.t1.1.v5.5.CDS.4;Parent=Cre03.g192501.t1.1.v5.5;pacid=30787656
chromosome_3	phytozomev13	exon	6229455	6229739	.	+	.	ID=Cre03.g192501.t1.1.v5.5.exon.5;Parent=Cre03.g192501.t1.1.v5.5;pacid=30787656
chromosome_3	phytozomev13	CDS	6229455	6229739	.	+	2	ID=Cre03.g192501.t1.1.v5.5.CDS.5;Parent=Cre03.g192501.t1.1.v5.5;pacid=30787656
chromosome_3	phytozomev13	CDS	6230033	6230436	.	+	2	ID=Cre03.g192501.t1.1.v5.5.CDS.6;Parent=Cre03.g192501.t1.1.v5.5;pacid=30787656
chromosome_3	phytozomev13	exon	6230033	6230826	.	+	.	ID=Cre03.g192501.t1.1.v5.5.exon.6;Parent=Cre03.g192501.t1.1.v5.5;pacid=30787656
chromosome_3	phytozomev13	three_prime_UTR	6230437	6230826	.	+	.	ID=Cre03.g192501.t1.1.v5.5.three_prime_UTR.1;Parent=Cre03.g192501.t1.1.v5.5;pacid=30787656
###
chromosome_3	phytozomev13	gene	6230865	6247530	.	-	.	ID=Cre03.g192550.v5.5;Name=Cre03.g192550
chromosome_3	phytozomev13	mRNA	6230865	6247530	.	-	.	ID=Cre03.g192550.t1.1.v5.5;Parent=Cre03.g192550.v5.5;Name=Cre03.g192550.t1.1;pacid=30788130;longest=1;geneName=RAD50
chromosome_3	phytozomev13	three_prime_UTR	6230865	6231403	.	-	.	ID=Cre03.g192550.t1.1.v5.5.three_prime_UTR.1;Parent=Cre03.g192550.t1.1.v5.5;pacid=30788130
chromosome_3	phytozomev13	exon	6230865	6231502	.	-	.	ID=Cre03.g192550.t1.1.v5.5.exon.35;Parent=Cre03.g192550.t1.1.v5.5;pacid=30788130
chromosome_3	phytozomev13	CDS	6231404	6231502	.	-	0	ID=Cre03.g192550.t1.1.v5.5.CDS.35;Parent=Cre03.g192550.t1.1.v5.5;pacid=30788130
chromosome_3	phytozomev13	exon	6231863	6231969	.	-	.	ID=Cre03.g192550.t1.1.v5.5.exon.34;Parent=Cre03.g192550.t1.1.v5.5;pacid=30788130
chromosome_3	phytozomev13	CDS	6231863	6231969	.	-	2	ID=Cre03.g192550.t1.1.v5.5.CDS.34;Parent=Cre03.g192550.t1.1.v5.5;pacid=30788130
chromosome_3	phytozomev13	exon	6232227	6232326	.	-	.	ID=Cre03.g192550.t1.1.v5.5.exon.33;Parent=Cre03.g192550.t1.1.v5.5;pacid=30788130
chromosome_3	phytozomev13	CDS	6232227	6232326	.	-	0	ID=Cre03.g192550.t1.1.v5.5.CDS.33;Parent=Cre03.g192550.t1.1.v5.5;pacid=30788130
chromosome_3	phytozomev13	exon	6232664	6232727	.	-	.	ID=Cre03.g192550.t1.1.v5.5.exon.32;Parent=Cre03.g192550.t1.1.v5.5;pacid=30788130
chromosome_3	phytozomev13	CDS	6232664	6232727	.	-	1	ID=Cre03.g192550.t1.1.v5.5.CDS.32;Parent=Cre03.g192550.t1.1.v5.5;pacid=30788130
chromosome_3	phytozomev13	exon	6233032	6233096	.	-	.	ID=Cre03.g192550.t1.1.v5.5.exon.31;Parent=Cre03.g192550.t1.1.v5.5;pacid=30788130
chromosome_3	phytozomev13	CDS	6233032	6233096	.	-	0	ID=Cre03.g192550.t1.1.v5.5.CDS.31;Parent=Cre03.g192550.t1.1.v5.5;pacid=30788130
chromosome_3	phytozomev13	exon	6233346	6233441	.	-	.	ID=Cre03.g192550.t1.1.v5.5.exon.30;Parent=Cre03.g192550.t1.1.v5.5;pacid=30788130
chromosome_3	phytozomev13	CDS	6233346	6233441	.	-	0	ID=Cre03.g192550.t1.1.v5.5.CDS.30;Parent=Cre03.g192550.t1.1.v5.5;pacid=30788130
chromosome_3	phytozomev13	exon	6233607	6233697	.	-	.	ID=Cre03.g192550.t1.1.v5.5.exon.29;Parent=Cre03.g192550.t1.1.v5.5;pacid=30788130
chromosome_3	phytozomev13	CDS	6233607	6233697	.	-	1	ID=Cre03.g192550.t1.1.v5.5.CDS.29;Parent=Cre03.g192550.t1.1.v5.5;pacid=30788130
chromosome_3	phytozomev13	exon	6233928	6234076	.	-	.	ID=Cre03.g192550.t1.1.v5.5.exon.28;Parent=Cre03.g192550.t1.1.v5.5;pacid=30788130
chromosome_3	phytozomev13	CDS	6233928	6234076	.	-	0	ID=Cre03.g192550.t1.1.v5.5.CDS.28;Parent=Cre03.g192550.t1.1.v5.5;pacid=30788130
chromosome_3	phytozomev13	exon	6234389	6234442	.	-	.	ID=Cre03.g192550.t1.1.v5.5.exon.27;Parent=Cre03.g192550.t1.1.v5.5;pacid=30788130
chromosome_3	phytozomev13	CDS	6234389	6234442	.	-	0	ID=Cre03.g192550.t1.1.v5.5.CDS.27;Parent=Cre03.g192550.t1.1.v5.5;pacid=30788130
chromosome_3	phytozomev13	exon	6234760	6234835	.	-	.	ID=Cre03.g192550.t1.1.v5.5.exon.26;Parent=Cre03.g192550.t1.1.v5.5;pacid=30788130
chromosome_3	phytozomev13	CDS	6234760	6234835	.	-	1	ID=Cre03.g192550.t1.1.v5.5.CDS.26;Parent=Cre03.g192550.t1.1.v5.5;pacid=30788130
chromosome_3	phytozomev13	exon	6235101	6235186	.	-	.	ID=Cre03.g192550.t1.1.v5.5.exon.25;Parent=Cre03.g192550.t1.1.v5.5;pacid=30788130
chromosome_3	phytozomev13	CDS	6235101	6235186	.	-	0	ID=Cre03.g192550.t1.1.v5.5.CDS.25;Parent=Cre03.g192550.t1.1.v5.5;pacid=30788130
chromosome_3	phytozomev13	exon	6235473	6235568	.	-	.	ID=Cre03.g192550.t1.1.v5.5.exon.24;Parent=Cre03.g192550.t1.1.v5.5;pacid=30788130
chromosome_3	phytozomev13	CDS	6235473	6235568	.	-	0	ID=Cre03.g192550.t1.1.v5.5.CDS.24;Parent=Cre03.g192550.t1.1.v5.5;pacid=30788130
chromosome_3	phytozomev13	exon	6235841	6235999	.	-	.	ID=Cre03.g192550.t1.1.v5.5.exon.23;Parent=Cre03.g192550.t1.1.v5.5;pacid=30788130
chromosome_3	phytozomev13	CDS	6235841	6235999	.	-	0	ID=Cre03.g192550.t1.1.v5.5.CDS.23;Parent=Cre03.g192550.t1.1.v5.5;pacid=30788130
chromosome_3	phytozomev13	exon	6236403	6236508	.	-	.	ID=Cre03.g192550.t1.1.v5.5.exon.22;Parent=Cre03.g192550.t1.1.v5.5;pacid=30788130
chromosome_3	phytozomev13	CDS	6236403	6236508	.	-	1	ID=Cre03.g192550.t1.1.v5.5.CDS.22;Parent=Cre03.g192550.t1.1.v5.5;pacid=30788130
chromosome_3	phytozomev13	exon	6236780	6236934	.	-	.	ID=Cre03.g192550.t1.1.v5.5.exon.21;Parent=Cre03.g192550.t1.1.v5.5;pacid=30788130
chromosome_3	phytozomev13	CDS	6236780	6236934	.	-	0	ID=Cre03.g192550.t1.1.v5.5.CDS.21;Parent=Cre03.g192550.t1.1.v5.5;pacid=30788130
chromosome_3	phytozomev13	exon	6237231	6237356	.	-	.	ID=Cre03.g192550.t1.1.v5.5.exon.20;Parent=Cre03.g192550.t1.1.v5.5;pacid=30788130
chromosome_3	phytozomev13	CDS	6237231	6237356	.	-	0	ID=Cre03.g192550.t1.1.v5.5.CDS.20;Parent=Cre03.g192550.t1.1.v5.5;pacid=30788130
chromosome_3	phytozomev13	exon	6237754	6237933	.	-	.	ID=Cre03.g192550.t1.1.v5.5.exon.19;Parent=Cre03.g192550.t1.1.v5.5;pacid=30788130
chromosome_3	phytozomev13	CDS	6237754	6237933	.	-	0	ID=Cre03.g192550.t1.1.v5.5.CDS.19;Parent=Cre03.g192550.t1.1.v5.5;pacid=30788130
chromosome_3	phytozomev13	exon	6238166	6238333	.	-	.	ID=Cre03.g192550.t1.1.v5.5.exon.18;Parent=Cre03.g192550.t1.1.v5.5;pacid=30788130
chromosome_3	phytozomev13	CDS	6238166	6238333	.	-	0	ID=Cre03.g192550.t1.1.v5.5.CDS.18;Parent=Cre03.g192550.t1.1.v5.5;pacid=30788130
chromosome_3	phytozomev13	exon	6238751	6238918	.	-	.	ID=Cre03.g192550.t1.1.v5.5.exon.17;Parent=Cre03.g192550.t1.1.v5.5;pacid=30788130
chromosome_3	phytozomev13	CDS	6238751	6238918	.	-	0	ID=Cre03.g192550.t1.1.v5.5.CDS.17;Parent=Cre03.g192550.t1.1.v5.5;pacid=30788130
chromosome_3	phytozomev13	exon	6239228	6239446	.	-	.	ID=Cre03.g192550.t1.1.v5.5.exon.16;Parent=Cre03.g192550.t1.1.v5.5;pacid=30788130
chromosome_3	phytozomev13	CDS	6239228	6239446	.	-	0	ID=Cre03.g192550.t1.1.v5.5.CDS.16;Parent=Cre03.g192550.t1.1.v5.5;pacid=30788130
chromosome_3	phytozomev13	exon	6239811	6239987	.	-	.	ID=Cre03.g192550.t1.1.v5.5.exon.15;Parent=Cre03.g192550.t1.1.v5.5;pacid=30788130
chromosome_3	phytozomev13	CDS	6239811	6239987	.	-	0	ID=Cre03.g192550.t1.1.v5.5.CDS.15;Parent=Cre03.g192550.t1.1.v5.5;pacid=30788130
chromosome_3	phytozomev13	exon	6240248	6240334	.	-	.	ID=Cre03.g192550.t1.1.v5.5.exon.14;Parent=Cre03.g192550.t1.1.v5.5;pacid=30788130
chromosome_3	phytozomev13	CDS	6240248	6240334	.	-	0	ID=Cre03.g192550.t1.1.v5.5.CDS.14;Parent=Cre03.g192550.t1.1.v5.5;pacid=30788130
chromosome_3	phytozomev13	exon	6240554	6240686	.	-	.	ID=Cre03.g192550.t1.1.v5.5.exon.13;Parent=Cre03.g192550.t1.1.v5.5;pacid=30788130
chromosome_3	phytozomev13	CDS	6240554	6240686	.	-	1	ID=Cre03.g192550.t1.1.v5.5.CDS.13;Parent=Cre03.g192550.t1.1.v5.5;pacid=30788130
chromosome_3	phytozomev13	exon	6240909	6241014	.	-	.	ID=Cre03.g192550.t1.1.v5.5.exon.12;Parent=Cre03.g192550.t1.1.v5.5;pacid=30788130
chromosome_3	phytozomev13	CDS	6240909	6241014	.	-	2	ID=Cre03.g192550.t1.1.v5.5.CDS.12;Parent=Cre03.g192550.t1.1.v5.5;pacid=30788130
chromosome_3	phytozomev13	exon	6241230	6241365	.	-	.	ID=Cre03.g192550.t1.1.v5.5.exon.11;Parent=Cre03.g192550.t1.1.v5.5;pacid=30788130
chromosome_3	phytozomev13	CDS	6241230	6241365	.	-	0	ID=Cre03.g192550.t1.1.v5.5.CDS.11;Parent=Cre03.g192550.t1.1.v5.5;pacid=30788130
chromosome_3	phytozomev13	exon	6241685	6241849	.	-	.	ID=Cre03.g192550.t1.1.v5.5.exon.10;Parent=Cre03.g192550.t1.1.v5.5;pacid=30788130
chromosome_3	phytozomev13	CDS	6241685	6241849	.	-	0	ID=Cre03.g192550.t1.1.v5.5.CDS.10;Parent=Cre03.g192550.t1.1.v5.5;pacid=30788130
chromosome_3	phytozomev13	exon	6242197	6242331	.	-	.	ID=Cre03.g192550.t1.1.v5.5.exon.9;Parent=Cre03.g192550.t1.1.v5.5;pacid=30788130
chromosome_3	phytozomev13	CDS	6242197	6242331	.	-	0	ID=Cre03.g192550.t1.1.v5.5.CDS.9;Parent=Cre03.g192550.t1.1.v5.5;pacid=30788130
chromosome_3	phytozomev13	exon	6242556	6242657	.	-	.	ID=Cre03.g192550.t1.1.v5.5.exon.8;Parent=Cre03.g192550.t1.1.v5.5;pacid=30788130
chromosome_3	phytozomev13	CDS	6242556	6242657	.	-	0	ID=Cre03.g192550.t1.1.v5.5.CDS.8;Parent=Cre03.g192550.t1.1.v5.5;pacid=30788130
chromosome_3	phytozomev13	exon	6242911	6242994	.	-	.	ID=Cre03.g192550.t1.1.v5.5.exon.7;Parent=Cre03.g192550.t1.1.v5.5;pacid=30788130
chromosome_3	phytozomev13	CDS	6242911	6242994	.	-	0	ID=Cre03.g192550.t1.1.v5.5.CDS.7;Parent=Cre03.g192550.t1.1.v5.5;pacid=30788130
chromosome_3	phytozomev13	exon	6243254	6243370	.	-	.	ID=Cre03.g192550.t1.1.v5.5.exon.6;Parent=Cre03.g192550.t1.1.v5.5;pacid=30788130
chromosome_3	phytozomev13	CDS	6243254	6243370	.	-	0	ID=Cre03.g192550.t1.1.v5.5.CDS.6;Parent=Cre03.g192550.t1.1.v5.5;pacid=30788130
chromosome_3	phytozomev13	exon	6246004	6246150	.	-	.	ID=Cre03.g192550.t1.1.v5.5.exon.5;Parent=Cre03.g192550.t1.1.v5.5;pacid=30788130
chromosome_3	phytozomev13	CDS	6246004	6246150	.	-	0	ID=Cre03.g192550.t1.1.v5.5.CDS.5;Parent=Cre03.g192550.t1.1.v5.5;pacid=30788130
chromosome_3	phytozomev13	exon	6246385	6246474	.	-	.	ID=Cre03.g192550.t1.1.v5.5.exon.4;Parent=Cre03.g192550.t1.1.v5.5;pacid=30788130
chromosome_3	phytozomev13	CDS	6246385	6246474	.	-	0	ID=Cre03.g192550.t1.1.v5.5.CDS.4;Parent=Cre03.g192550.t1.1.v5.5;pacid=30788130
chromosome_3	phytozomev13	exon	6246735	6246821	.	-	.	ID=Cre03.g192550.t1.1.v5.5.exon.3;Parent=Cre03.g192550.t1.1.v5.5;pacid=30788130
chromosome_3	phytozomev13	CDS	6246735	6246821	.	-	0	ID=Cre03.g192550.t1.1.v5.5.CDS.3;Parent=Cre03.g192550.t1.1.v5.5;pacid=30788130
chromosome_3	phytozomev13	exon	6247070	6247174	.	-	.	ID=Cre03.g192550.t1.1.v5.5.exon.2;Parent=Cre03.g192550.t1.1.v5.5;pacid=30788130
chromosome_3	phytozomev13	CDS	6247070	6247174	.	-	0	ID=Cre03.g192550.t1.1.v5.5.CDS.2;Parent=Cre03.g192550.t1.1.v5.5;pacid=30788130
chromosome_3	phytozomev13	CDS	6247389	6247406	.	-	0	ID=Cre03.g192550.t1.1.v5.5.CDS.1;Parent=Cre03.g192550.t1.1.v5.5;pacid=30788130
chromosome_3	phytozomev13	exon	6247389	6247530	.	-	.	ID=Cre03.g192550.t1.1.v5.5.exon.1;Parent=Cre03.g192550.t1.1.v5.5;pacid=30788130
chromosome_3	phytozomev13	five_prime_UTR	6247407	6247530	.	-	.	ID=Cre03.g192550.t1.1.v5.5.five_prime_UTR.1;Parent=Cre03.g192550.t1.1.v5.5;pacid=30788130
###
chromosome_3	phytozomev13	gene	6248020	6252298	.	+	.	ID=Cre03.g192600.v5.5;Name=Cre03.g192600
chromosome_3	phytozomev13	mRNA	6248020	6252298	.	+	.	ID=Cre03.g192600.t1.1.v5.5;Parent=Cre03.g192600.v5.5;Name=Cre03.g192600.t1.1;pacid=30787341;longest=1;geneName=THK1
chromosome_3	phytozomev13	five_prime_UTR	6248020	6248457	.	+	.	ID=Cre03.g192600.t1.1.v5.5.five_prime_UTR.1;Parent=Cre03.g192600.t1.1.v5.5;pacid=30787341
chromosome_3	phytozomev13	exon	6248020	6248460	.	+	.	ID=Cre03.g192600.t1.1.v5.5.exon.1;Parent=Cre03.g192600.t1.1.v5.5;pacid=30787341
chromosome_3	phytozomev13	CDS	6248458	6248460	.	+	0	ID=Cre03.g192600.t1.1.v5.5.CDS.1;Parent=Cre03.g192600.t1.1.v5.5;pacid=30787341
chromosome_3	phytozomev13	exon	6248721	6248964	.	+	.	ID=Cre03.g192600.t1.1.v5.5.exon.2;Parent=Cre03.g192600.t1.1.v5.5;pacid=30787341
chromosome_3	phytozomev13	CDS	6248721	6248964	.	+	0	ID=Cre03.g192600.t1.1.v5.5.CDS.2;Parent=Cre03.g192600.t1.1.v5.5;pacid=30787341
chromosome_3	phytozomev13	exon	6249185	6249282	.	+	.	ID=Cre03.g192600.t1.1.v5.5.exon.3;Parent=Cre03.g192600.t1.1.v5.5;pacid=30787341
chromosome_3	phytozomev13	CDS	6249185	6249282	.	+	2	ID=Cre03.g192600.t1.1.v5.5.CDS.3;Parent=Cre03.g192600.t1.1.v5.5;pacid=30787341
chromosome_3	phytozomev13	exon	6251494	6251625	.	+	.	ID=Cre03.g192600.t1.1.v5.5.exon.4;Parent=Cre03.g192600.t1.1.v5.5;pacid=30787341
chromosome_3	phytozomev13	CDS	6251494	6251625	.	+	0	ID=Cre03.g192600.t1.1.v5.5.CDS.4;Parent=Cre03.g192600.t1.1.v5.5;pacid=30787341
chromosome_3	phytozomev13	CDS	6251745	6251876	.	+	0	ID=Cre03.g192600.t1.1.v5.5.CDS.5;Parent=Cre03.g192600.t1.1.v5.5;pacid=30787341
chromosome_3	phytozomev13	exon	6251745	6252298	.	+	.	ID=Cre03.g192600.t1.1.v5.5.exon.5;Parent=Cre03.g192600.t1.1.v5.5;pacid=30787341
chromosome_3	phytozomev13	three_prime_UTR	6251877	6252298	.	+	.	ID=Cre03.g192600.t1.1.v5.5.three_prime_UTR.1;Parent=Cre03.g192600.t1.1.v5.5;pacid=30787341
###
chromosome_3	phytozomev13	gene	6252361	6253012	.	+	.	ID=Cre03.g192676.v5.5;Name=Cre03.g192676
chromosome_3	phytozomev13	mRNA	6252361	6253012	.	+	.	ID=Cre03.g192676.t1.1.v5.5;Parent=Cre03.g192676.v5.5;Name=Cre03.g192676.t1.1;pacid=30786924;longest=1
chromosome_3	phytozomev13	five_prime_UTR	6252361	6252508	.	+	.	ID=Cre03.g192676.t1.1.v5.5.five_prime_UTR.1;Parent=Cre03.g192676.t1.1.v5.5;pacid=30786924
chromosome_3	phytozomev13	exon	6252361	6253012	.	+	.	ID=Cre03.g192676.t1.1.v5.5.exon.1;Parent=Cre03.g192676.t1.1.v5.5;pacid=30786924
chromosome_3	phytozomev13	CDS	6252509	6252712	.	+	0	ID=Cre03.g192676.t1.1.v5.5.CDS.1;Parent=Cre03.g192676.t1.1.v5.5;pacid=30786924
chromosome_3	phytozomev13	three_prime_UTR	6252713	6253012	.	+	.	ID=Cre03.g192676.t1.1.v5.5.three_prime_UTR.1;Parent=Cre03.g192676.t1.1.v5.5;pacid=30786924
###
chromosome_3	phytozomev13	gene	6253191	6256282	.	+	.	ID=Cre03.g192750.v5.5;Name=Cre03.g192750
chromosome_3	phytozomev13	mRNA	6253191	6256282	.	+	.	ID=Cre03.g192750.t1.1.v5.5;Parent=Cre03.g192750.v5.5;Name=Cre03.g192750.t1.1;pacid=30787577;longest=1
chromosome_3	phytozomev13	five_prime_UTR	6253191	6253650	.	+	.	ID=Cre03.g192750.t1.1.v5.5.five_prime_UTR.1;Parent=Cre03.g192750.t1.1.v5.5;pacid=30787577
chromosome_3	phytozomev13	exon	6253191	6253707	.	+	.	ID=Cre03.g192750.t1.1.v5.5.exon.1;Parent=Cre03.g192750.t1.1.v5.5;pacid=30787577
chromosome_3	phytozomev13	CDS	6253651	6253707	.	+	0	ID=Cre03.g192750.t1.1.v5.5.CDS.1;Parent=Cre03.g192750.t1.1.v5.5;pacid=30787577
chromosome_3	phytozomev13	exon	6254009	6254658	.	+	.	ID=Cre03.g192750.t1.1.v5.5.exon.2;Parent=Cre03.g192750.t1.1.v5.5;pacid=30787577
chromosome_3	phytozomev13	CDS	6254009	6254658	.	+	0	ID=Cre03.g192750.t1.1.v5.5.CDS.2;Parent=Cre03.g192750.t1.1.v5.5;pacid=30787577
chromosome_3	phytozomev13	exon	6254846	6254948	.	+	.	ID=Cre03.g192750.t1.1.v5.5.exon.3;Parent=Cre03.g192750.t1.1.v5.5;pacid=30787577
chromosome_3	phytozomev13	CDS	6254846	6254948	.	+	1	ID=Cre03.g192750.t1.1.v5.5.CDS.3;Parent=Cre03.g192750.t1.1.v5.5;pacid=30787577
chromosome_3	phytozomev13	exon	6255170	6255254	.	+	.	ID=Cre03.g192750.t1.1.v5.5.exon.4;Parent=Cre03.g192750.t1.1.v5.5;pacid=30787577
chromosome_3	phytozomev13	CDS	6255170	6255254	.	+	0	ID=Cre03.g192750.t1.1.v5.5.CDS.4;Parent=Cre03.g192750.t1.1.v5.5;pacid=30787577
chromosome_3	phytozomev13	CDS	6255433	6255884	.	+	2	ID=Cre03.g192750.t1.1.v5.5.CDS.5;Parent=Cre03.g192750.t1.1.v5.5;pacid=30787577
chromosome_3	phytozomev13	exon	6255433	6256282	.	+	.	ID=Cre03.g192750.t1.1.v5.5.exon.5;Parent=Cre03.g192750.t1.1.v5.5;pacid=30787577
chromosome_3	phytozomev13	three_prime_UTR	6255885	6256282	.	+	.	ID=Cre03.g192750.t1.1.v5.5.three_prime_UTR.1;Parent=Cre03.g192750.t1.1.v5.5;pacid=30787577
###
chromosome_3	phytozomev13	gene	6262545	6273170	.	-	.	ID=Cre03.g192850.v5.5;Name=Cre03.g192850
chromosome_3	phytozomev13	mRNA	6262545	6273170	.	-	.	ID=Cre03.g192850.t1.2.v5.5;Parent=Cre03.g192850.v5.5;Name=Cre03.g192850.t1.2;pacid=30786830;longest=1
chromosome_3	phytozomev13	exon	6262545	6263301	.	-	.	ID=Cre03.g192850.t1.2.v5.5.exon.21;Parent=Cre03.g192850.t1.2.v5.5;pacid=30786830
chromosome_3	phytozomev13	three_prime_UTR	6262545	6263301	.	-	.	ID=Cre03.g192850.t1.2.v5.5.three_prime_UTR.2;Parent=Cre03.g192850.t1.2.v5.5;pacid=30786830
chromosome_3	phytozomev13	three_prime_UTR	6263643	6264195	.	-	.	ID=Cre03.g192850.t1.2.v5.5.three_prime_UTR.1;Parent=Cre03.g192850.t1.2.v5.5;pacid=30786830
chromosome_3	phytozomev13	exon	6263643	6264537	.	-	.	ID=Cre03.g192850.t1.2.v5.5.exon.20;Parent=Cre03.g192850.t1.2.v5.5;pacid=30786830
chromosome_3	phytozomev13	CDS	6264196	6264537	.	-	0	ID=Cre03.g192850.t1.2.v5.5.CDS.20;Parent=Cre03.g192850.t1.2.v5.5;pacid=30786830
chromosome_3	phytozomev13	exon	6264683	6264793	.	-	.	ID=Cre03.g192850.t1.2.v5.5.exon.19;Parent=Cre03.g192850.t1.2.v5.5;pacid=30786830
chromosome_3	phytozomev13	CDS	6264683	6264793	.	-	0	ID=Cre03.g192850.t1.2.v5.5.CDS.19;Parent=Cre03.g192850.t1.2.v5.5;pacid=30786830
chromosome_3	phytozomev13	exon	6265035	6265133	.	-	.	ID=Cre03.g192850.t1.2.v5.5.exon.18;Parent=Cre03.g192850.t1.2.v5.5;pacid=30786830
chromosome_3	phytozomev13	CDS	6265035	6265133	.	-	0	ID=Cre03.g192850.t1.2.v5.5.CDS.18;Parent=Cre03.g192850.t1.2.v5.5;pacid=30786830
chromosome_3	phytozomev13	exon	6265343	6265465	.	-	.	ID=Cre03.g192850.t1.2.v5.5.exon.17;Parent=Cre03.g192850.t1.2.v5.5;pacid=30786830
chromosome_3	phytozomev13	CDS	6265343	6265465	.	-	0	ID=Cre03.g192850.t1.2.v5.5.CDS.17;Parent=Cre03.g192850.t1.2.v5.5;pacid=30786830
chromosome_3	phytozomev13	exon	6265822	6265969	.	-	.	ID=Cre03.g192850.t1.2.v5.5.exon.16;Parent=Cre03.g192850.t1.2.v5.5;pacid=30786830
chromosome_3	phytozomev13	CDS	6265822	6265969	.	-	1	ID=Cre03.g192850.t1.2.v5.5.CDS.16;Parent=Cre03.g192850.t1.2.v5.5;pacid=30786830
chromosome_3	phytozomev13	exon	6266164	6266306	.	-	.	ID=Cre03.g192850.t1.2.v5.5.exon.15;Parent=Cre03.g192850.t1.2.v5.5;pacid=30786830
chromosome_3	phytozomev13	CDS	6266164	6266306	.	-	0	ID=Cre03.g192850.t1.2.v5.5.CDS.15;Parent=Cre03.g192850.t1.2.v5.5;pacid=30786830
chromosome_3	phytozomev13	exon	6266538	6266614	.	-	.	ID=Cre03.g192850.t1.2.v5.5.exon.14;Parent=Cre03.g192850.t1.2.v5.5;pacid=30786830
chromosome_3	phytozomev13	CDS	6266538	6266614	.	-	2	ID=Cre03.g192850.t1.2.v5.5.CDS.14;Parent=Cre03.g192850.t1.2.v5.5;pacid=30786830
chromosome_3	phytozomev13	exon	6266821	6267092	.	-	.	ID=Cre03.g192850.t1.2.v5.5.exon.13;Parent=Cre03.g192850.t1.2.v5.5;pacid=30786830
chromosome_3	phytozomev13	CDS	6266821	6267092	.	-	1	ID=Cre03.g192850.t1.2.v5.5.CDS.13;Parent=Cre03.g192850.t1.2.v5.5;pacid=30786830
chromosome_3	phytozomev13	exon	6267433	6267626	.	-	.	ID=Cre03.g192850.t1.2.v5.5.exon.12;Parent=Cre03.g192850.t1.2.v5.5;pacid=30786830
chromosome_3	phytozomev13	CDS	6267433	6267626	.	-	0	ID=Cre03.g192850.t1.2.v5.5.CDS.12;Parent=Cre03.g192850.t1.2.v5.5;pacid=30786830
chromosome_3	phytozomev13	exon	6267899	6268073	.	-	.	ID=Cre03.g192850.t1.2.v5.5.exon.11;Parent=Cre03.g192850.t1.2.v5.5;pacid=30786830
chromosome_3	phytozomev13	CDS	6267899	6268073	.	-	1	ID=Cre03.g192850.t1.2.v5.5.CDS.11;Parent=Cre03.g192850.t1.2.v5.5;pacid=30786830
chromosome_3	phytozomev13	exon	6268437	6268589	.	-	.	ID=Cre03.g192850.t1.2.v5.5.exon.10;Parent=Cre03.g192850.t1.2.v5.5;pacid=30786830
chromosome_3	phytozomev13	CDS	6268437	6268589	.	-	1	ID=Cre03.g192850.t1.2.v5.5.CDS.10;Parent=Cre03.g192850.t1.2.v5.5;pacid=30786830
chromosome_3	phytozomev13	exon	6268757	6268934	.	-	.	ID=Cre03.g192850.t1.2.v5.5.exon.9;Parent=Cre03.g192850.t1.2.v5.5;pacid=30786830
chromosome_3	phytozomev13	CDS	6268757	6268934	.	-	2	ID=Cre03.g192850.t1.2.v5.5.CDS.9;Parent=Cre03.g192850.t1.2.v5.5;pacid=30786830
chromosome_3	phytozomev13	exon	6269187	6269346	.	-	.	ID=Cre03.g192850.t1.2.v5.5.exon.8;Parent=Cre03.g192850.t1.2.v5.5;pacid=30786830
chromosome_3	phytozomev13	CDS	6269187	6269346	.	-	0	ID=Cre03.g192850.t1.2.v5.5.CDS.8;Parent=Cre03.g192850.t1.2.v5.5;pacid=30786830
chromosome_3	phytozomev13	exon	6269520	6269633	.	-	.	ID=Cre03.g192850.t1.2.v5.5.exon.7;Parent=Cre03.g192850.t1.2.v5.5;pacid=30786830
chromosome_3	phytozomev13	CDS	6269520	6269633	.	-	0	ID=Cre03.g192850.t1.2.v5.5.CDS.7;Parent=Cre03.g192850.t1.2.v5.5;pacid=30786830
chromosome_3	phytozomev13	exon	6269849	6269962	.	-	.	ID=Cre03.g192850.t1.2.v5.5.exon.6;Parent=Cre03.g192850.t1.2.v5.5;pacid=30786830
chromosome_3	phytozomev13	CDS	6269849	6269962	.	-	0	ID=Cre03.g192850.t1.2.v5.5.CDS.6;Parent=Cre03.g192850.t1.2.v5.5;pacid=30786830
chromosome_3	phytozomev13	exon	6270342	6270473	.	-	.	ID=Cre03.g192850.t1.2.v5.5.exon.5;Parent=Cre03.g192850.t1.2.v5.5;pacid=30786830
chromosome_3	phytozomev13	CDS	6270342	6270473	.	-	0	ID=Cre03.g192850.t1.2.v5.5.CDS.5;Parent=Cre03.g192850.t1.2.v5.5;pacid=30786830
chromosome_3	phytozomev13	exon	6271096	6271314	.	-	.	ID=Cre03.g192850.t1.2.v5.5.exon.4;Parent=Cre03.g192850.t1.2.v5.5;pacid=30786830
chromosome_3	phytozomev13	CDS	6271096	6271314	.	-	0	ID=Cre03.g192850.t1.2.v5.5.CDS.4;Parent=Cre03.g192850.t1.2.v5.5;pacid=30786830
chromosome_3	phytozomev13	exon	6271835	6271993	.	-	.	ID=Cre03.g192850.t1.2.v5.5.exon.3;Parent=Cre03.g192850.t1.2.v5.5;pacid=30786830
chromosome_3	phytozomev13	CDS	6271835	6271993	.	-	0	ID=Cre03.g192850.t1.2.v5.5.CDS.3;Parent=Cre03.g192850.t1.2.v5.5;pacid=30786830
chromosome_3	phytozomev13	exon	6272147	6272318	.	-	.	ID=Cre03.g192850.t1.2.v5.5.exon.2;Parent=Cre03.g192850.t1.2.v5.5;pacid=30786830
chromosome_3	phytozomev13	CDS	6272147	6272318	.	-	1	ID=Cre03.g192850.t1.2.v5.5.CDS.2;Parent=Cre03.g192850.t1.2.v5.5;pacid=30786830
chromosome_3	phytozomev13	CDS	6272590	6272786	.	-	0	ID=Cre03.g192850.t1.2.v5.5.CDS.1;Parent=Cre03.g192850.t1.2.v5.5;pacid=30786830
chromosome_3	phytozomev13	exon	6272590	6273170	.	-	.	ID=Cre03.g192850.t1.2.v5.5.exon.1;Parent=Cre03.g192850.t1.2.v5.5;pacid=30786830
chromosome_3	phytozomev13	five_prime_UTR	6272787	6273170	.	-	.	ID=Cre03.g192850.t1.2.v5.5.five_prime_UTR.1;Parent=Cre03.g192850.t1.2.v5.5;pacid=30786830
###
chromosome_3	phytozomev13	gene	6273271	6281022	.	+	.	ID=Cre03.g192900.v5.5;Name=Cre03.g192900
chromosome_3	phytozomev13	mRNA	6273271	6281022	.	+	.	ID=Cre03.g192900.t1.1.v5.5;Parent=Cre03.g192900.v5.5;Name=Cre03.g192900.t1.1;pacid=30787007;longest=1;geneName=OPR17
chromosome_3	phytozomev13	five_prime_UTR	6273271	6273368	.	+	.	ID=Cre03.g192900.t1.1.v5.5.five_prime_UTR.1;Parent=Cre03.g192900.t1.1.v5.5;pacid=30787007
chromosome_3	phytozomev13	exon	6273271	6273413	.	+	.	ID=Cre03.g192900.t1.1.v5.5.exon.1;Parent=Cre03.g192900.t1.1.v5.5;pacid=30787007
chromosome_3	phytozomev13	CDS	6273369	6273413	.	+	0	ID=Cre03.g192900.t1.1.v5.5.CDS.1;Parent=Cre03.g192900.t1.1.v5.5;pacid=30787007
chromosome_3	phytozomev13	exon	6273578	6273628	.	+	.	ID=Cre03.g192900.t1.1.v5.5.exon.2;Parent=Cre03.g192900.t1.1.v5.5;pacid=30787007
chromosome_3	phytozomev13	CDS	6273578	6273628	.	+	0	ID=Cre03.g192900.t1.1.v5.5.CDS.2;Parent=Cre03.g192900.t1.1.v5.5;pacid=30787007
chromosome_3	phytozomev13	exon	6273771	6275495	.	+	.	ID=Cre03.g192900.t1.1.v5.5.exon.3;Parent=Cre03.g192900.t1.1.v5.5;pacid=30787007
chromosome_3	phytozomev13	CDS	6273771	6275495	.	+	0	ID=Cre03.g192900.t1.1.v5.5.CDS.3;Parent=Cre03.g192900.t1.1.v5.5;pacid=30787007
chromosome_3	phytozomev13	exon	6275684	6276025	.	+	.	ID=Cre03.g192900.t1.1.v5.5.exon.4;Parent=Cre03.g192900.t1.1.v5.5;pacid=30787007
chromosome_3	phytozomev13	CDS	6275684	6276025	.	+	0	ID=Cre03.g192900.t1.1.v5.5.CDS.4;Parent=Cre03.g192900.t1.1.v5.5;pacid=30787007
chromosome_3	phytozomev13	exon	6276165	6276881	.	+	.	ID=Cre03.g192900.t1.1.v5.5.exon.5;Parent=Cre03.g192900.t1.1.v5.5;pacid=30787007
chromosome_3	phytozomev13	CDS	6276165	6276881	.	+	0	ID=Cre03.g192900.t1.1.v5.5.CDS.5;Parent=Cre03.g192900.t1.1.v5.5;pacid=30787007
chromosome_3	phytozomev13	CDS	6277079	6279346	.	+	0	ID=Cre03.g192900.t1.1.v5.5.CDS.6;Parent=Cre03.g192900.t1.1.v5.5;pacid=30787007
chromosome_3	phytozomev13	exon	6277079	6281022	.	+	.	ID=Cre03.g192900.t1.1.v5.5.exon.6;Parent=Cre03.g192900.t1.1.v5.5;pacid=30787007
chromosome_3	phytozomev13	three_prime_UTR	6279347	6281022	.	+	.	ID=Cre03.g192900.t1.1.v5.5.three_prime_UTR.1;Parent=Cre03.g192900.t1.1.v5.5;pacid=30787007
###
chromosome_3	phytozomev13	gene	6281491	6284962	.	+	.	ID=Cre03.g192950.v5.5;Name=Cre03.g192950
chromosome_3	phytozomev13	mRNA	6281491	6284962	.	+	.	ID=Cre03.g192950.t1.2.v5.5;Parent=Cre03.g192950.v5.5;Name=Cre03.g192950.t1.2;pacid=30788196;longest=1
chromosome_3	phytozomev13	five_prime_UTR	6281491	6282140	.	+	.	ID=Cre03.g192950.t1.2.v5.5.five_prime_UTR.1;Parent=Cre03.g192950.t1.2.v5.5;pacid=30788196
chromosome_3	phytozomev13	exon	6281491	6282197	.	+	.	ID=Cre03.g192950.t1.2.v5.5.exon.1;Parent=Cre03.g192950.t1.2.v5.5;pacid=30788196
chromosome_3	phytozomev13	CDS	6282141	6282197	.	+	0	ID=Cre03.g192950.t1.2.v5.5.CDS.1;Parent=Cre03.g192950.t1.2.v5.5;pacid=30788196
chromosome_3	phytozomev13	exon	6282499	6283145	.	+	.	ID=Cre03.g192950.t1.2.v5.5.exon.2;Parent=Cre03.g192950.t1.2.v5.5;pacid=30788196
chromosome_3	phytozomev13	CDS	6282499	6283145	.	+	0	ID=Cre03.g192950.t1.2.v5.5.CDS.2;Parent=Cre03.g192950.t1.2.v5.5;pacid=30788196
chromosome_3	phytozomev13	exon	6283342	6283444	.	+	.	ID=Cre03.g192950.t1.2.v5.5.exon.3;Parent=Cre03.g192950.t1.2.v5.5;pacid=30788196
chromosome_3	phytozomev13	CDS	6283342	6283444	.	+	1	ID=Cre03.g192950.t1.2.v5.5.CDS.3;Parent=Cre03.g192950.t1.2.v5.5;pacid=30788196
chromosome_3	phytozomev13	exon	6283663	6283747	.	+	.	ID=Cre03.g192950.t1.2.v5.5.exon.4;Parent=Cre03.g192950.t1.2.v5.5;pacid=30788196
chromosome_3	phytozomev13	CDS	6283663	6283747	.	+	0	ID=Cre03.g192950.t1.2.v5.5.CDS.4;Parent=Cre03.g192950.t1.2.v5.5;pacid=30788196
chromosome_3	phytozomev13	CDS	6283931	6284382	.	+	2	ID=Cre03.g192950.t1.2.v5.5.CDS.5;Parent=Cre03.g192950.t1.2.v5.5;pacid=30788196
chromosome_3	phytozomev13	exon	6283931	6284962	.	+	.	ID=Cre03.g192950.t1.2.v5.5.exon.5;Parent=Cre03.g192950.t1.2.v5.5;pacid=30788196
chromosome_3	phytozomev13	three_prime_UTR	6284383	6284962	.	+	.	ID=Cre03.g192950.t1.2.v5.5.three_prime_UTR.1;Parent=Cre03.g192950.t1.2.v5.5;pacid=30788196
###
chromosome_3	phytozomev13	gene	6284964	6287860	.	-	.	ID=Cre03.g193000.v5.5;Name=Cre03.g193000
chromosome_3	phytozomev13	mRNA	6284964	6287860	.	-	.	ID=Cre03.g193000.t1.1.v5.5;Parent=Cre03.g193000.v5.5;Name=Cre03.g193000.t1.1;pacid=30787681;longest=1;geneName=HAD5
chromosome_3	phytozomev13	three_prime_UTR	6284964	6285455	.	-	.	ID=Cre03.g193000.t1.1.v5.5.three_prime_UTR.1;Parent=Cre03.g193000.t1.1.v5.5;pacid=30787681
chromosome_3	phytozomev13	exon	6284964	6285542	.	-	.	ID=Cre03.g193000.t1.1.v5.5.exon.8;Parent=Cre03.g193000.t1.1.v5.5;pacid=30787681
chromosome_3	phytozomev13	CDS	6285456	6285542	.	-	0	ID=Cre03.g193000.t1.1.v5.5.CDS.7;Parent=Cre03.g193000.t1.1.v5.5;pacid=30787681
chromosome_3	phytozomev13	exon	6285748	6285861	.	-	.	ID=Cre03.g193000.t1.1.v5.5.exon.7;Parent=Cre03.g193000.t1.1.v5.5;pacid=30787681
chromosome_3	phytozomev13	CDS	6285748	6285861	.	-	0	ID=Cre03.g193000.t1.1.v5.5.CDS.6;Parent=Cre03.g193000.t1.1.v5.5;pacid=30787681
chromosome_3	phytozomev13	exon	6286105	6286113	.	-	.	ID=Cre03.g193000.t1.1.v5.5.exon.6;Parent=Cre03.g193000.t1.1.v5.5;pacid=30787681
chromosome_3	phytozomev13	CDS	6286105	6286113	.	-	0	ID=Cre03.g193000.t1.1.v5.5.CDS.5;Parent=Cre03.g193000.t1.1.v5.5;pacid=30787681
chromosome_3	phytozomev13	exon	6286288	6286372	.	-	.	ID=Cre03.g193000.t1.1.v5.5.exon.5;Parent=Cre03.g193000.t1.1.v5.5;pacid=30787681
chromosome_3	phytozomev13	CDS	6286288	6286372	.	-	1	ID=Cre03.g193000.t1.1.v5.5.CDS.4;Parent=Cre03.g193000.t1.1.v5.5;pacid=30787681
chromosome_3	phytozomev13	exon	6286559	6286666	.	-	.	ID=Cre03.g193000.t1.1.v5.5.exon.4;Parent=Cre03.g193000.t1.1.v5.5;pacid=30787681
chromosome_3	phytozomev13	CDS	6286559	6286666	.	-	1	ID=Cre03.g193000.t1.1.v5.5.CDS.3;Parent=Cre03.g193000.t1.1.v5.5;pacid=30787681
chromosome_3	phytozomev13	exon	6286960	6287033	.	-	.	ID=Cre03.g193000.t1.1.v5.5.exon.3;Parent=Cre03.g193000.t1.1.v5.5;pacid=30787681
chromosome_3	phytozomev13	CDS	6286960	6287033	.	-	0	ID=Cre03.g193000.t1.1.v5.5.CDS.2;Parent=Cre03.g193000.t1.1.v5.5;pacid=30787681
chromosome_3	phytozomev13	CDS	6287314	6287472	.	-	0	ID=Cre03.g193000.t1.1.v5.5.CDS.1;Parent=Cre03.g193000.t1.1.v5.5;pacid=30787681
chromosome_3	phytozomev13	exon	6287314	6287474	.	-	.	ID=Cre03.g193000.t1.1.v5.5.exon.2;Parent=Cre03.g193000.t1.1.v5.5;pacid=30787681
chromosome_3	phytozomev13	five_prime_UTR	6287473	6287474	.	-	.	ID=Cre03.g193000.t1.1.v5.5.five_prime_UTR.2;Parent=Cre03.g193000.t1.1.v5.5;pacid=30787681
chromosome_3	phytozomev13	exon	6287734	6287860	.	-	.	ID=Cre03.g193000.t1.1.v5.5.exon.1;Parent=Cre03.g193000.t1.1.v5.5;pacid=30787681
chromosome_3	phytozomev13	five_prime_UTR	6287734	6287860	.	-	.	ID=Cre03.g193000.t1.1.v5.5.five_prime_UTR.1;Parent=Cre03.g193000.t1.1.v5.5;pacid=30787681
###
chromosome_3	phytozomev13	gene	6288021	6291182	.	+	.	ID=Cre03.g193050.v5.5;Name=Cre03.g193050
chromosome_3	phytozomev13	mRNA	6288021	6291182	.	+	.	ID=Cre03.g193050.t1.1.v5.5;Parent=Cre03.g193050.v5.5;Name=Cre03.g193050.t1.1;pacid=30787987;longest=1
chromosome_3	phytozomev13	five_prime_UTR	6288021	6288046	.	+	.	ID=Cre03.g193050.t1.1.v5.5.five_prime_UTR.1;Parent=Cre03.g193050.t1.1.v5.5;pacid=30787987
chromosome_3	phytozomev13	exon	6288021	6288341	.	+	.	ID=Cre03.g193050.t1.1.v5.5.exon.1;Parent=Cre03.g193050.t1.1.v5.5;pacid=30787987
chromosome_3	phytozomev13	CDS	6288047	6288341	.	+	0	ID=Cre03.g193050.t1.1.v5.5.CDS.1;Parent=Cre03.g193050.t1.1.v5.5;pacid=30787987
chromosome_3	phytozomev13	exon	6288528	6288923	.	+	.	ID=Cre03.g193050.t1.1.v5.5.exon.2;Parent=Cre03.g193050.t1.1.v5.5;pacid=30787987
chromosome_3	phytozomev13	CDS	6288528	6288923	.	+	2	ID=Cre03.g193050.t1.1.v5.5.CDS.2;Parent=Cre03.g193050.t1.1.v5.5;pacid=30787987
chromosome_3	phytozomev13	exon	6289186	6289331	.	+	.	ID=Cre03.g193050.t1.1.v5.5.exon.3;Parent=Cre03.g193050.t1.1.v5.5;pacid=30787987
chromosome_3	phytozomev13	CDS	6289186	6289331	.	+	2	ID=Cre03.g193050.t1.1.v5.5.CDS.3;Parent=Cre03.g193050.t1.1.v5.5;pacid=30787987
chromosome_3	phytozomev13	exon	6289573	6289708	.	+	.	ID=Cre03.g193050.t1.1.v5.5.exon.4;Parent=Cre03.g193050.t1.1.v5.5;pacid=30787987
chromosome_3	phytozomev13	CDS	6289573	6289708	.	+	0	ID=Cre03.g193050.t1.1.v5.5.CDS.4;Parent=Cre03.g193050.t1.1.v5.5;pacid=30787987
chromosome_3	phytozomev13	exon	6289840	6290141	.	+	.	ID=Cre03.g193050.t1.1.v5.5.exon.5;Parent=Cre03.g193050.t1.1.v5.5;pacid=30787987
chromosome_3	phytozomev13	CDS	6289840	6290141	.	+	2	ID=Cre03.g193050.t1.1.v5.5.CDS.5;Parent=Cre03.g193050.t1.1.v5.5;pacid=30787987
chromosome_3	phytozomev13	exon	6290313	6290522	.	+	.	ID=Cre03.g193050.t1.1.v5.5.exon.6;Parent=Cre03.g193050.t1.1.v5.5;pacid=30787987
chromosome_3	phytozomev13	CDS	6290313	6290522	.	+	0	ID=Cre03.g193050.t1.1.v5.5.CDS.6;Parent=Cre03.g193050.t1.1.v5.5;pacid=30787987
chromosome_3	phytozomev13	CDS	6290679	6291059	.	+	0	ID=Cre03.g193050.t1.1.v5.5.CDS.7;Parent=Cre03.g193050.t1.1.v5.5;pacid=30787987
chromosome_3	phytozomev13	exon	6290679	6291182	.	+	.	ID=Cre03.g193050.t1.1.v5.5.exon.7;Parent=Cre03.g193050.t1.1.v5.5;pacid=30787987
chromosome_3	phytozomev13	three_prime_UTR	6291060	6291182	.	+	.	ID=Cre03.g193050.t1.1.v5.5.three_prime_UTR.1;Parent=Cre03.g193050.t1.1.v5.5;pacid=30787987
###
chromosome_3	phytozomev13	gene	6291211	6294860	.	-	.	ID=Cre03.g193100.v5.5;Name=Cre03.g193100
chromosome_3	phytozomev13	mRNA	6291211	6294860	.	-	.	ID=Cre03.g193100.t1.1.v5.5;Parent=Cre03.g193100.v5.5;Name=Cre03.g193100.t1.1;pacid=30786591;longest=1
chromosome_3	phytozomev13	three_prime_UTR	6291211	6291680	.	-	.	ID=Cre03.g193100.t1.1.v5.5.three_prime_UTR.1;Parent=Cre03.g193100.t1.1.v5.5;pacid=30786591
chromosome_3	phytozomev13	exon	6291211	6292021	.	-	.	ID=Cre03.g193100.t1.1.v5.5.exon.6;Parent=Cre03.g193100.t1.1.v5.5;pacid=30786591
chromosome_3	phytozomev13	CDS	6291681	6292021	.	-	2	ID=Cre03.g193100.t1.1.v5.5.CDS.6;Parent=Cre03.g193100.t1.1.v5.5;pacid=30786591
chromosome_3	phytozomev13	exon	6292156	6292225	.	-	.	ID=Cre03.g193100.t1.1.v5.5.exon.5;Parent=Cre03.g193100.t1.1.v5.5;pacid=30786591
chromosome_3	phytozomev13	CDS	6292156	6292225	.	-	0	ID=Cre03.g193100.t1.1.v5.5.CDS.5;Parent=Cre03.g193100.t1.1.v5.5;pacid=30786591
chromosome_3	phytozomev13	exon	6292442	6294228	.	-	.	ID=Cre03.g193100.t1.1.v5.5.exon.4;Parent=Cre03.g193100.t1.1.v5.5;pacid=30786591
chromosome_3	phytozomev13	CDS	6292442	6294228	.	-	2	ID=Cre03.g193100.t1.1.v5.5.CDS.4;Parent=Cre03.g193100.t1.1.v5.5;pacid=30786591
chromosome_3	phytozomev13	exon	6294348	6294431	.	-	.	ID=Cre03.g193100.t1.1.v5.5.exon.3;Parent=Cre03.g193100.t1.1.v5.5;pacid=30786591
chromosome_3	phytozomev13	CDS	6294348	6294431	.	-	2	ID=Cre03.g193100.t1.1.v5.5.CDS.3;Parent=Cre03.g193100.t1.1.v5.5;pacid=30786591
chromosome_3	phytozomev13	exon	6294505	6294598	.	-	.	ID=Cre03.g193100.t1.1.v5.5.exon.2;Parent=Cre03.g193100.t1.1.v5.5;pacid=30786591
chromosome_3	phytozomev13	CDS	6294505	6294598	.	-	0	ID=Cre03.g193100.t1.1.v5.5.CDS.2;Parent=Cre03.g193100.t1.1.v5.5;pacid=30786591
chromosome_3	phytozomev13	CDS	6294682	6294747	.	-	0	ID=Cre03.g193100.t1.1.v5.5.CDS.1;Parent=Cre03.g193100.t1.1.v5.5;pacid=30786591
chromosome_3	phytozomev13	exon	6294682	6294860	.	-	.	ID=Cre03.g193100.t1.1.v5.5.exon.1;Parent=Cre03.g193100.t1.1.v5.5;pacid=30786591
chromosome_3	phytozomev13	five_prime_UTR	6294748	6294860	.	-	.	ID=Cre03.g193100.t1.1.v5.5.five_prime_UTR.1;Parent=Cre03.g193100.t1.1.v5.5;pacid=30786591
###
chromosome_3	phytozomev13	gene	6295100	6296910	.	-	.	ID=Cre03.g193150.v5.5;Name=Cre03.g193150
chromosome_3	phytozomev13	mRNA	6295100	6296910	.	-	.	ID=Cre03.g193150.t1.2.v5.5;Parent=Cre03.g193150.v5.5;Name=Cre03.g193150.t1.2;pacid=30787425;longest=1
chromosome_3	phytozomev13	three_prime_UTR	6295100	6295600	.	-	.	ID=Cre03.g193150.t1.2.v5.5.three_prime_UTR.1;Parent=Cre03.g193150.t1.2.v5.5;pacid=30787425
chromosome_3	phytozomev13	exon	6295100	6295795	.	-	.	ID=Cre03.g193150.t1.2.v5.5.exon.4;Parent=Cre03.g193150.t1.2.v5.5;pacid=30787425
chromosome_3	phytozomev13	CDS	6295601	6295795	.	-	0	ID=Cre03.g193150.t1.2.v5.5.CDS.4;Parent=Cre03.g193150.t1.2.v5.5;pacid=30787425
chromosome_3	phytozomev13	exon	6296091	6296168	.	-	.	ID=Cre03.g193150.t1.2.v5.5.exon.3;Parent=Cre03.g193150.t1.2.v5.5;pacid=30787425
chromosome_3	phytozomev13	CDS	6296091	6296168	.	-	0	ID=Cre03.g193150.t1.2.v5.5.CDS.3;Parent=Cre03.g193150.t1.2.v5.5;pacid=30787425
chromosome_3	phytozomev13	exon	6296325	6296441	.	-	.	ID=Cre03.g193150.t1.2.v5.5.exon.2;Parent=Cre03.g193150.t1.2.v5.5;pacid=30787425
chromosome_3	phytozomev13	CDS	6296325	6296441	.	-	0	ID=Cre03.g193150.t1.2.v5.5.CDS.2;Parent=Cre03.g193150.t1.2.v5.5;pacid=30787425
chromosome_3	phytozomev13	CDS	6296620	6296739	.	-	0	ID=Cre03.g193150.t1.2.v5.5.CDS.1;Parent=Cre03.g193150.t1.2.v5.5;pacid=30787425
chromosome_3	phytozomev13	exon	6296620	6296910	.	-	.	ID=Cre03.g193150.t1.2.v5.5.exon.1;Parent=Cre03.g193150.t1.2.v5.5;pacid=30787425
chromosome_3	phytozomev13	five_prime_UTR	6296740	6296910	.	-	.	ID=Cre03.g193150.t1.2.v5.5.five_prime_UTR.1;Parent=Cre03.g193150.t1.2.v5.5;pacid=30787425
###
chromosome_3	phytozomev13	gene	6297021	6299343	.	+	.	ID=Cre03.g193200.v5.5;Name=Cre03.g193200
chromosome_3	phytozomev13	mRNA	6297021	6299343	.	+	.	ID=Cre03.g193200.t1.2.v5.5;Parent=Cre03.g193200.v5.5;Name=Cre03.g193200.t1.2;pacid=30786853;longest=1
chromosome_3	phytozomev13	five_prime_UTR	6297021	6297191	.	+	.	ID=Cre03.g193200.t1.2.v5.5.five_prime_UTR.1;Parent=Cre03.g193200.t1.2.v5.5;pacid=30786853
chromosome_3	phytozomev13	exon	6297021	6297800	.	+	.	ID=Cre03.g193200.t1.2.v5.5.exon.1;Parent=Cre03.g193200.t1.2.v5.5;pacid=30786853
chromosome_3	phytozomev13	CDS	6297192	6297800	.	+	0	ID=Cre03.g193200.t1.2.v5.5.CDS.1;Parent=Cre03.g193200.t1.2.v5.5;pacid=30786853
chromosome_3	phytozomev13	CDS	6298135	6299238	.	+	0	ID=Cre03.g193200.t1.2.v5.5.CDS.2;Parent=Cre03.g193200.t1.2.v5.5;pacid=30786853
chromosome_3	phytozomev13	exon	6298135	6299343	.	+	.	ID=Cre03.g193200.t1.2.v5.5.exon.2;Parent=Cre03.g193200.t1.2.v5.5;pacid=30786853
chromosome_3	phytozomev13	three_prime_UTR	6299239	6299343	.	+	.	ID=Cre03.g193200.t1.2.v5.5.three_prime_UTR.1;Parent=Cre03.g193200.t1.2.v5.5;pacid=30786853
###
chromosome_3	phytozomev13	gene	6299391	6301499	.	+	.	ID=Cre03.g193250.v5.5;Name=Cre03.g193250
chromosome_3	phytozomev13	mRNA	6299391	6301499	.	+	.	ID=Cre03.g193250.t1.2.v5.5;Parent=Cre03.g193250.v5.5;Name=Cre03.g193250.t1.2;pacid=30788069;longest=1
chromosome_3	phytozomev13	five_prime_UTR	6299391	6299521	.	+	.	ID=Cre03.g193250.t1.2.v5.5.five_prime_UTR.1;Parent=Cre03.g193250.t1.2.v5.5;pacid=30788069
chromosome_3	phytozomev13	exon	6299391	6299662	.	+	.	ID=Cre03.g193250.t1.2.v5.5.exon.1;Parent=Cre03.g193250.t1.2.v5.5;pacid=30788069
chromosome_3	phytozomev13	CDS	6299522	6299662	.	+	0	ID=Cre03.g193250.t1.2.v5.5.CDS.1;Parent=Cre03.g193250.t1.2.v5.5;pacid=30788069
chromosome_3	phytozomev13	exon	6299825	6299970	.	+	.	ID=Cre03.g193250.t1.2.v5.5.exon.2;Parent=Cre03.g193250.t1.2.v5.5;pacid=30788069
chromosome_3	phytozomev13	CDS	6299825	6299970	.	+	0	ID=Cre03.g193250.t1.2.v5.5.CDS.2;Parent=Cre03.g193250.t1.2.v5.5;pacid=30788069
chromosome_3	phytozomev13	exon	6300113	6300239	.	+	.	ID=Cre03.g193250.t1.2.v5.5.exon.3;Parent=Cre03.g193250.t1.2.v5.5;pacid=30788069
chromosome_3	phytozomev13	CDS	6300113	6300239	.	+	1	ID=Cre03.g193250.t1.2.v5.5.CDS.3;Parent=Cre03.g193250.t1.2.v5.5;pacid=30788069
chromosome_3	phytozomev13	CDS	6300451	6300759	.	+	0	ID=Cre03.g193250.t1.2.v5.5.CDS.4;Parent=Cre03.g193250.t1.2.v5.5;pacid=30788069
chromosome_3	phytozomev13	exon	6300451	6301499	.	+	.	ID=Cre03.g193250.t1.2.v5.5.exon.4;Parent=Cre03.g193250.t1.2.v5.5;pacid=30788069
chromosome_3	phytozomev13	three_prime_UTR	6300760	6301499	.	+	.	ID=Cre03.g193250.t1.2.v5.5.three_prime_UTR.1;Parent=Cre03.g193250.t1.2.v5.5;pacid=30788069
###
chromosome_3	phytozomev13	gene	6302483	6305070	.	-	.	ID=Cre03.g193300.v5.5;Name=Cre03.g193300
chromosome_3	phytozomev13	mRNA	6302483	6305070	.	-	.	ID=Cre03.g193300.t1.2.v5.5;Parent=Cre03.g193300.v5.5;Name=Cre03.g193300.t1.2;pacid=30786642;longest=1;geneName=CPLD56
chromosome_3	phytozomev13	three_prime_UTR	6302483	6303310	.	-	.	ID=Cre03.g193300.t1.2.v5.5.three_prime_UTR.1;Parent=Cre03.g193300.t1.2.v5.5;pacid=30786642
chromosome_3	phytozomev13	exon	6302483	6303555	.	-	.	ID=Cre03.g193300.t1.2.v5.5.exon.3;Parent=Cre03.g193300.t1.2.v5.5;pacid=30786642
chromosome_3	phytozomev13	CDS	6303311	6303555	.	-	2	ID=Cre03.g193300.t1.2.v5.5.CDS.3;Parent=Cre03.g193300.t1.2.v5.5;pacid=30786642
chromosome_3	phytozomev13	exon	6303734	6304274	.	-	.	ID=Cre03.g193300.t1.2.v5.5.exon.2;Parent=Cre03.g193300.t1.2.v5.5;pacid=30786642
chromosome_3	phytozomev13	CDS	6303734	6304274	.	-	0	ID=Cre03.g193300.t1.2.v5.5.CDS.2;Parent=Cre03.g193300.t1.2.v5.5;pacid=30786642
chromosome_3	phytozomev13	CDS	6304535	6304573	.	-	0	ID=Cre03.g193300.t1.2.v5.5.CDS.1;Parent=Cre03.g193300.t1.2.v5.5;pacid=30786642
chromosome_3	phytozomev13	exon	6304535	6305070	.	-	.	ID=Cre03.g193300.t1.2.v5.5.exon.1;Parent=Cre03.g193300.t1.2.v5.5;pacid=30786642
chromosome_3	phytozomev13	five_prime_UTR	6304574	6305070	.	-	.	ID=Cre03.g193300.t1.2.v5.5.five_prime_UTR.1;Parent=Cre03.g193300.t1.2.v5.5;pacid=30786642
###
chromosome_3	phytozomev13	gene	6306105	6310237	.	-	.	ID=Cre03.g193350.v5.5;Name=Cre03.g193350
chromosome_3	phytozomev13	mRNA	6306105	6310237	.	-	.	ID=Cre03.g193350.t1.1.v5.5;Parent=Cre03.g193350.v5.5;Name=Cre03.g193350.t1.1;pacid=30788269;longest=1;geneName=DSP7
chromosome_3	phytozomev13	three_prime_UTR	6306105	6307636	.	-	.	ID=Cre03.g193350.t1.1.v5.5.three_prime_UTR.1;Parent=Cre03.g193350.t1.1.v5.5;pacid=30788269
chromosome_3	phytozomev13	exon	6306105	6307860	.	-	.	ID=Cre03.g193350.t1.1.v5.5.exon.8;Parent=Cre03.g193350.t1.1.v5.5;pacid=30788269
chromosome_3	phytozomev13	CDS	6307637	6307860	.	-	2	ID=Cre03.g193350.t1.1.v5.5.CDS.8;Parent=Cre03.g193350.t1.1.v5.5;pacid=30788269
chromosome_3	phytozomev13	exon	6308075	6308173	.	-	.	ID=Cre03.g193350.t1.1.v5.5.exon.7;Parent=Cre03.g193350.t1.1.v5.5;pacid=30788269
chromosome_3	phytozomev13	CDS	6308075	6308173	.	-	2	ID=Cre03.g193350.t1.1.v5.5.CDS.7;Parent=Cre03.g193350.t1.1.v5.5;pacid=30788269
chromosome_3	phytozomev13	exon	6308370	6308453	.	-	.	ID=Cre03.g193350.t1.1.v5.5.exon.6;Parent=Cre03.g193350.t1.1.v5.5;pacid=30788269
chromosome_3	phytozomev13	CDS	6308370	6308453	.	-	2	ID=Cre03.g193350.t1.1.v5.5.CDS.6;Parent=Cre03.g193350.t1.1.v5.5;pacid=30788269
chromosome_3	phytozomev13	exon	6308677	6308783	.	-	.	ID=Cre03.g193350.t1.1.v5.5.exon.5;Parent=Cre03.g193350.t1.1.v5.5;pacid=30788269
chromosome_3	phytozomev13	CDS	6308677	6308783	.	-	1	ID=Cre03.g193350.t1.1.v5.5.CDS.5;Parent=Cre03.g193350.t1.1.v5.5;pacid=30788269
chromosome_3	phytozomev13	exon	6309133	6309190	.	-	.	ID=Cre03.g193350.t1.1.v5.5.exon.4;Parent=Cre03.g193350.t1.1.v5.5;pacid=30788269
chromosome_3	phytozomev13	CDS	6309133	6309190	.	-	2	ID=Cre03.g193350.t1.1.v5.5.CDS.4;Parent=Cre03.g193350.t1.1.v5.5;pacid=30788269
chromosome_3	phytozomev13	exon	6309416	6309512	.	-	.	ID=Cre03.g193350.t1.1.v5.5.exon.3;Parent=Cre03.g193350.t1.1.v5.5;pacid=30788269
chromosome_3	phytozomev13	CDS	6309416	6309512	.	-	0	ID=Cre03.g193350.t1.1.v5.5.CDS.3;Parent=Cre03.g193350.t1.1.v5.5;pacid=30788269
chromosome_3	phytozomev13	exon	6309830	6310009	.	-	.	ID=Cre03.g193350.t1.1.v5.5.exon.2;Parent=Cre03.g193350.t1.1.v5.5;pacid=30788269
chromosome_3	phytozomev13	CDS	6309830	6310009	.	-	0	ID=Cre03.g193350.t1.1.v5.5.CDS.2;Parent=Cre03.g193350.t1.1.v5.5;pacid=30788269
chromosome_3	phytozomev13	CDS	6310102	6310158	.	-	0	ID=Cre03.g193350.t1.1.v5.5.CDS.1;Parent=Cre03.g193350.t1.1.v5.5;pacid=30788269
chromosome_3	phytozomev13	exon	6310102	6310237	.	-	.	ID=Cre03.g193350.t1.1.v5.5.exon.1;Parent=Cre03.g193350.t1.1.v5.5;pacid=30788269
chromosome_3	phytozomev13	five_prime_UTR	6310159	6310237	.	-	.	ID=Cre03.g193350.t1.1.v5.5.five_prime_UTR.1;Parent=Cre03.g193350.t1.1.v5.5;pacid=30788269
###
chromosome_3	phytozomev13	gene	6310351	6315138	.	+	.	ID=Cre03.g193400.v5.5;Name=Cre03.g193400
chromosome_3	phytozomev13	mRNA	6310351	6315138	.	+	.	ID=Cre03.g193400.t1.2.v5.5;Parent=Cre03.g193400.v5.5;Name=Cre03.g193400.t1.2;pacid=30787655;longest=1
chromosome_3	phytozomev13	five_prime_UTR	6310351	6310662	.	+	.	ID=Cre03.g193400.t1.2.v5.5.five_prime_UTR.1;Parent=Cre03.g193400.t1.2.v5.5;pacid=30787655
chromosome_3	phytozomev13	exon	6310351	6311019	.	+	.	ID=Cre03.g193400.t1.2.v5.5.exon.1;Parent=Cre03.g193400.t1.2.v5.5;pacid=30787655
chromosome_3	phytozomev13	CDS	6310663	6311019	.	+	0	ID=Cre03.g193400.t1.2.v5.5.CDS.1;Parent=Cre03.g193400.t1.2.v5.5;pacid=30787655
chromosome_3	phytozomev13	exon	6311260	6311769	.	+	.	ID=Cre03.g193400.t1.2.v5.5.exon.2;Parent=Cre03.g193400.t1.2.v5.5;pacid=30787655
chromosome_3	phytozomev13	CDS	6311260	6311769	.	+	0	ID=Cre03.g193400.t1.2.v5.5.CDS.2;Parent=Cre03.g193400.t1.2.v5.5;pacid=30787655
chromosome_3	phytozomev13	exon	6312041	6312204	.	+	.	ID=Cre03.g193400.t1.2.v5.5.exon.3;Parent=Cre03.g193400.t1.2.v5.5;pacid=30787655
chromosome_3	phytozomev13	CDS	6312041	6312204	.	+	0	ID=Cre03.g193400.t1.2.v5.5.CDS.3;Parent=Cre03.g193400.t1.2.v5.5;pacid=30787655
chromosome_3	phytozomev13	exon	6312431	6312739	.	+	.	ID=Cre03.g193400.t1.2.v5.5.exon.4;Parent=Cre03.g193400.t1.2.v5.5;pacid=30787655
chromosome_3	phytozomev13	CDS	6312431	6312739	.	+	1	ID=Cre03.g193400.t1.2.v5.5.CDS.4;Parent=Cre03.g193400.t1.2.v5.5;pacid=30787655
chromosome_3	phytozomev13	exon	6312977	6313241	.	+	.	ID=Cre03.g193400.t1.2.v5.5.exon.5;Parent=Cre03.g193400.t1.2.v5.5;pacid=30787655
chromosome_3	phytozomev13	CDS	6312977	6313241	.	+	1	ID=Cre03.g193400.t1.2.v5.5.CDS.5;Parent=Cre03.g193400.t1.2.v5.5;pacid=30787655
chromosome_3	phytozomev13	exon	6313415	6313864	.	+	.	ID=Cre03.g193400.t1.2.v5.5.exon.6;Parent=Cre03.g193400.t1.2.v5.5;pacid=30787655
chromosome_3	phytozomev13	CDS	6313415	6313864	.	+	0	ID=Cre03.g193400.t1.2.v5.5.CDS.6;Parent=Cre03.g193400.t1.2.v5.5;pacid=30787655
chromosome_3	phytozomev13	CDS	6314087	6314398	.	+	0	ID=Cre03.g193400.t1.2.v5.5.CDS.7;Parent=Cre03.g193400.t1.2.v5.5;pacid=30787655
chromosome_3	phytozomev13	exon	6314087	6315138	.	+	.	ID=Cre03.g193400.t1.2.v5.5.exon.7;Parent=Cre03.g193400.t1.2.v5.5;pacid=30787655
chromosome_3	phytozomev13	three_prime_UTR	6314399	6315138	.	+	.	ID=Cre03.g193400.t1.2.v5.5.three_prime_UTR.1;Parent=Cre03.g193400.t1.2.v5.5;pacid=30787655
###
chromosome_3	phytozomev13	gene	6315345	6320310	.	-	.	ID=Cre03.g193450.v5.5;Name=Cre03.g193450
chromosome_3	phytozomev13	mRNA	6315345	6320310	.	-	.	ID=Cre03.g193450.t1.1.v5.5;Parent=Cre03.g193450.v5.5;Name=Cre03.g193450.t1.1;pacid=30787131;longest=1
chromosome_3	phytozomev13	three_prime_UTR	6315345	6316277	.	-	.	ID=Cre03.g193450.t1.1.v5.5.three_prime_UTR.1;Parent=Cre03.g193450.t1.1.v5.5;pacid=30787131
chromosome_3	phytozomev13	exon	6315345	6317054	.	-	.	ID=Cre03.g193450.t1.1.v5.5.exon.5;Parent=Cre03.g193450.t1.1.v5.5;pacid=30787131
chromosome_3	phytozomev13	CDS	6316278	6317054	.	-	0	ID=Cre03.g193450.t1.1.v5.5.CDS.5;Parent=Cre03.g193450.t1.1.v5.5;pacid=30787131
chromosome_3	phytozomev13	exon	6317273	6317425	.	-	.	ID=Cre03.g193450.t1.1.v5.5.exon.4;Parent=Cre03.g193450.t1.1.v5.5;pacid=30787131
chromosome_3	phytozomev13	CDS	6317273	6317425	.	-	0	ID=Cre03.g193450.t1.1.v5.5.CDS.4;Parent=Cre03.g193450.t1.1.v5.5;pacid=30787131
chromosome_3	phytozomev13	exon	6317713	6317928	.	-	.	ID=Cre03.g193450.t1.1.v5.5.exon.3;Parent=Cre03.g193450.t1.1.v5.5;pacid=30787131
chromosome_3	phytozomev13	CDS	6317713	6317928	.	-	0	ID=Cre03.g193450.t1.1.v5.5.CDS.3;Parent=Cre03.g193450.t1.1.v5.5;pacid=30787131
chromosome_3	phytozomev13	exon	6318095	6318305	.	-	.	ID=Cre03.g193450.t1.1.v5.5.exon.2;Parent=Cre03.g193450.t1.1.v5.5;pacid=30787131
chromosome_3	phytozomev13	CDS	6318095	6318305	.	-	1	ID=Cre03.g193450.t1.1.v5.5.CDS.2;Parent=Cre03.g193450.t1.1.v5.5;pacid=30787131
chromosome_3	phytozomev13	CDS	6318490	6320021	.	-	0	ID=Cre03.g193450.t1.1.v5.5.CDS.1;Parent=Cre03.g193450.t1.1.v5.5;pacid=30787131
chromosome_3	phytozomev13	exon	6318490	6320310	.	-	.	ID=Cre03.g193450.t1.1.v5.5.exon.1;Parent=Cre03.g193450.t1.1.v5.5;pacid=30787131
chromosome_3	phytozomev13	five_prime_UTR	6320022	6320310	.	-	.	ID=Cre03.g193450.t1.1.v5.5.five_prime_UTR.1;Parent=Cre03.g193450.t1.1.v5.5;pacid=30787131
###
chromosome_3	phytozomev13	gene	6320421	6327099	.	+	.	ID=Cre03.g193500.v5.5;Name=Cre03.g193500
chromosome_3	phytozomev13	mRNA	6320421	6327099	.	+	.	ID=Cre03.g193500.t1.2.v5.5;Parent=Cre03.g193500.v5.5;Name=Cre03.g193500.t1.2;pacid=30787534;longest=1;geneName=CGLD15
chromosome_3	phytozomev13	five_prime_UTR	6320421	6320694	.	+	.	ID=Cre03.g193500.t1.2.v5.5.five_prime_UTR.1;Parent=Cre03.g193500.t1.2.v5.5;pacid=30787534
chromosome_3	phytozomev13	exon	6320421	6320751	.	+	.	ID=Cre03.g193500.t1.2.v5.5.exon.1;Parent=Cre03.g193500.t1.2.v5.5;pacid=30787534
chromosome_3	phytozomev13	CDS	6320695	6320751	.	+	0	ID=Cre03.g193500.t1.2.v5.5.CDS.1;Parent=Cre03.g193500.t1.2.v5.5;pacid=30787534
chromosome_3	phytozomev13	exon	6320886	6321044	.	+	.	ID=Cre03.g193500.t1.2.v5.5.exon.2;Parent=Cre03.g193500.t1.2.v5.5;pacid=30787534
chromosome_3	phytozomev13	CDS	6320886	6321044	.	+	0	ID=Cre03.g193500.t1.2.v5.5.CDS.2;Parent=Cre03.g193500.t1.2.v5.5;pacid=30787534
chromosome_3	phytozomev13	exon	6321541	6322698	.	+	.	ID=Cre03.g193500.t1.2.v5.5.exon.3;Parent=Cre03.g193500.t1.2.v5.5;pacid=30787534
chromosome_3	phytozomev13	CDS	6321541	6322698	.	+	0	ID=Cre03.g193500.t1.2.v5.5.CDS.3;Parent=Cre03.g193500.t1.2.v5.5;pacid=30787534
chromosome_3	phytozomev13	exon	6322842	6323027	.	+	.	ID=Cre03.g193500.t1.2.v5.5.exon.4;Parent=Cre03.g193500.t1.2.v5.5;pacid=30787534
chromosome_3	phytozomev13	CDS	6322842	6323027	.	+	0	ID=Cre03.g193500.t1.2.v5.5.CDS.4;Parent=Cre03.g193500.t1.2.v5.5;pacid=30787534
chromosome_3	phytozomev13	exon	6323235	6323705	.	+	.	ID=Cre03.g193500.t1.2.v5.5.exon.5;Parent=Cre03.g193500.t1.2.v5.5;pacid=30787534
chromosome_3	phytozomev13	CDS	6323235	6323705	.	+	0	ID=Cre03.g193500.t1.2.v5.5.CDS.5;Parent=Cre03.g193500.t1.2.v5.5;pacid=30787534
chromosome_3	phytozomev13	exon	6323857	6324167	.	+	.	ID=Cre03.g193500.t1.2.v5.5.exon.6;Parent=Cre03.g193500.t1.2.v5.5;pacid=30787534
chromosome_3	phytozomev13	CDS	6323857	6324167	.	+	0	ID=Cre03.g193500.t1.2.v5.5.CDS.6;Parent=Cre03.g193500.t1.2.v5.5;pacid=30787534
chromosome_3	phytozomev13	CDS	6324396	6325407	.	+	1	ID=Cre03.g193500.t1.2.v5.5.CDS.7;Parent=Cre03.g193500.t1.2.v5.5;pacid=30787534
chromosome_3	phytozomev13	exon	6324396	6327099	.	+	.	ID=Cre03.g193500.t1.2.v5.5.exon.7;Parent=Cre03.g193500.t1.2.v5.5;pacid=30787534
chromosome_3	phytozomev13	three_prime_UTR	6325408	6327099	.	+	.	ID=Cre03.g193500.t1.2.v5.5.three_prime_UTR.1;Parent=Cre03.g193500.t1.2.v5.5;pacid=30787534
###
chromosome_3	phytozomev13	gene	6327471	6329854	.	+	.	ID=Cre03.g193550.v5.5;Name=Cre03.g193550
chromosome_3	phytozomev13	mRNA	6327471	6329854	.	+	.	ID=Cre03.g193550.t1.1.v5.5;Parent=Cre03.g193550.v5.5;Name=Cre03.g193550.t1.1;pacid=30786927;longest=1;geneName=MRPL46
chromosome_3	phytozomev13	five_prime_UTR	6327471	6327585	.	+	.	ID=Cre03.g193550.t1.1.v5.5.five_prime_UTR.1;Parent=Cre03.g193550.t1.1.v5.5;pacid=30786927
chromosome_3	phytozomev13	exon	6327471	6327672	.	+	.	ID=Cre03.g193550.t1.1.v5.5.exon.1;Parent=Cre03.g193550.t1.1.v5.5;pacid=30786927
chromosome_3	phytozomev13	CDS	6327586	6327672	.	+	0	ID=Cre03.g193550.t1.1.v5.5.CDS.1;Parent=Cre03.g193550.t1.1.v5.5;pacid=30786927
chromosome_3	phytozomev13	exon	6327744	6327944	.	+	.	ID=Cre03.g193550.t1.1.v5.5.exon.2;Parent=Cre03.g193550.t1.1.v5.5;pacid=30786927
chromosome_3	phytozomev13	CDS	6327744	6327944	.	+	0	ID=Cre03.g193550.t1.1.v5.5.CDS.2;Parent=Cre03.g193550.t1.1.v5.5;pacid=30786927
chromosome_3	phytozomev13	exon	6328040	6328090	.	+	.	ID=Cre03.g193550.t1.1.v5.5.exon.3;Parent=Cre03.g193550.t1.1.v5.5;pacid=30786927
chromosome_3	phytozomev13	CDS	6328040	6328090	.	+	0	ID=Cre03.g193550.t1.1.v5.5.CDS.3;Parent=Cre03.g193550.t1.1.v5.5;pacid=30786927
chromosome_3	phytozomev13	exon	6328205	6328260	.	+	.	ID=Cre03.g193550.t1.1.v5.5.exon.4;Parent=Cre03.g193550.t1.1.v5.5;pacid=30786927
chromosome_3	phytozomev13	CDS	6328205	6328260	.	+	0	ID=Cre03.g193550.t1.1.v5.5.CDS.4;Parent=Cre03.g193550.t1.1.v5.5;pacid=30786927
chromosome_3	phytozomev13	exon	6328463	6328585	.	+	.	ID=Cre03.g193550.t1.1.v5.5.exon.5;Parent=Cre03.g193550.t1.1.v5.5;pacid=30786927
chromosome_3	phytozomev13	CDS	6328463	6328585	.	+	1	ID=Cre03.g193550.t1.1.v5.5.CDS.5;Parent=Cre03.g193550.t1.1.v5.5;pacid=30786927
chromosome_3	phytozomev13	exon	6328832	6328932	.	+	.	ID=Cre03.g193550.t1.1.v5.5.exon.6;Parent=Cre03.g193550.t1.1.v5.5;pacid=30786927
chromosome_3	phytozomev13	CDS	6328832	6328932	.	+	1	ID=Cre03.g193550.t1.1.v5.5.CDS.6;Parent=Cre03.g193550.t1.1.v5.5;pacid=30786927
chromosome_3	phytozomev13	exon	6329210	6329295	.	+	.	ID=Cre03.g193550.t1.1.v5.5.exon.7;Parent=Cre03.g193550.t1.1.v5.5;pacid=30786927
chromosome_3	phytozomev13	CDS	6329210	6329295	.	+	2	ID=Cre03.g193550.t1.1.v5.5.CDS.7;Parent=Cre03.g193550.t1.1.v5.5;pacid=30786927
chromosome_3	phytozomev13	CDS	6329562	6329636	.	+	0	ID=Cre03.g193550.t1.1.v5.5.CDS.8;Parent=Cre03.g193550.t1.1.v5.5;pacid=30786927
chromosome_3	phytozomev13	exon	6329562	6329854	.	+	.	ID=Cre03.g193550.t1.1.v5.5.exon.8;Parent=Cre03.g193550.t1.1.v5.5;pacid=30786927
chromosome_3	phytozomev13	three_prime_UTR	6329637	6329854	.	+	.	ID=Cre03.g193550.t1.1.v5.5.three_prime_UTR.1;Parent=Cre03.g193550.t1.1.v5.5;pacid=30786927
###
chromosome_3	phytozomev13	gene	6329875	6333680	.	-	.	ID=Cre03.g193576.v5.5;Name=Cre03.g193576
chromosome_3	phytozomev13	mRNA	6329875	6333680	.	-	.	ID=Cre03.g193576.t1.1.v5.5;Parent=Cre03.g193576.v5.5;Name=Cre03.g193576.t1.1;pacid=30788215;longest=1
chromosome_3	phytozomev13	three_prime_UTR	6329875	6330734	.	-	.	ID=Cre03.g193576.t1.1.v5.5.three_prime_UTR.1;Parent=Cre03.g193576.t1.1.v5.5;pacid=30788215
chromosome_3	phytozomev13	exon	6329875	6330826	.	-	.	ID=Cre03.g193576.t1.1.v5.5.exon.7;Parent=Cre03.g193576.t1.1.v5.5;pacid=30788215
chromosome_3	phytozomev13	CDS	6330735	6330826	.	-	2	ID=Cre03.g193576.t1.1.v5.5.CDS.7;Parent=Cre03.g193576.t1.1.v5.5;pacid=30788215
chromosome_3	phytozomev13	exon	6331184	6331259	.	-	.	ID=Cre03.g193576.t1.1.v5.5.exon.6;Parent=Cre03.g193576.t1.1.v5.5;pacid=30788215
chromosome_3	phytozomev13	CDS	6331184	6331259	.	-	0	ID=Cre03.g193576.t1.1.v5.5.CDS.6;Parent=Cre03.g193576.t1.1.v5.5;pacid=30788215
chromosome_3	phytozomev13	exon	6331431	6331533	.	-	.	ID=Cre03.g193576.t1.1.v5.5.exon.5;Parent=Cre03.g193576.t1.1.v5.5;pacid=30788215
chromosome_3	phytozomev13	CDS	6331431	6331533	.	-	1	ID=Cre03.g193576.t1.1.v5.5.CDS.5;Parent=Cre03.g193576.t1.1.v5.5;pacid=30788215
chromosome_3	phytozomev13	exon	6332096	6332173	.	-	.	ID=Cre03.g193576.t1.1.v5.5.exon.4;Parent=Cre03.g193576.t1.1.v5.5;pacid=30788215
chromosome_3	phytozomev13	CDS	6332096	6332173	.	-	1	ID=Cre03.g193576.t1.1.v5.5.CDS.4;Parent=Cre03.g193576.t1.1.v5.5;pacid=30788215
chromosome_3	phytozomev13	exon	6332299	6332369	.	-	.	ID=Cre03.g193576.t1.1.v5.5.exon.3;Parent=Cre03.g193576.t1.1.v5.5;pacid=30788215
chromosome_3	phytozomev13	CDS	6332299	6332369	.	-	0	ID=Cre03.g193576.t1.1.v5.5.CDS.3;Parent=Cre03.g193576.t1.1.v5.5;pacid=30788215
chromosome_3	phytozomev13	exon	6332591	6332653	.	-	.	ID=Cre03.g193576.t1.1.v5.5.exon.2;Parent=Cre03.g193576.t1.1.v5.5;pacid=30788215
chromosome_3	phytozomev13	CDS	6332591	6332653	.	-	0	ID=Cre03.g193576.t1.1.v5.5.CDS.2;Parent=Cre03.g193576.t1.1.v5.5;pacid=30788215
chromosome_3	phytozomev13	CDS	6333484	6333498	.	-	0	ID=Cre03.g193576.t1.1.v5.5.CDS.1;Parent=Cre03.g193576.t1.1.v5.5;pacid=30788215
chromosome_3	phytozomev13	exon	6333484	6333680	.	-	.	ID=Cre03.g193576.t1.1.v5.5.exon.1;Parent=Cre03.g193576.t1.1.v5.5;pacid=30788215
chromosome_3	phytozomev13	five_prime_UTR	6333499	6333680	.	-	.	ID=Cre03.g193576.t1.1.v5.5.five_prime_UTR.1;Parent=Cre03.g193576.t1.1.v5.5;pacid=30788215
###
chromosome_3	phytozomev13	gene	6333735	6337000	.	-	.	ID=Cre03.g193600.v5.5;Name=Cre03.g193600
chromosome_3	phytozomev13	mRNA	6333735	6336590	.	-	.	ID=Cre03.g193600.t1.2.v5.5;Parent=Cre03.g193600.v5.5;Name=Cre03.g193600.t1.2;pacid=30787191;longest=1
chromosome_3	phytozomev13	three_prime_UTR	6333735	6334429	.	-	.	ID=Cre03.g193600.t1.2.v5.5.three_prime_UTR.1;Parent=Cre03.g193600.t1.2.v5.5;pacid=30787191
chromosome_3	phytozomev13	exon	6333735	6334881	.	-	.	ID=Cre03.g193600.t1.2.v5.5.exon.4;Parent=Cre03.g193600.t1.2.v5.5;pacid=30787191
chromosome_3	phytozomev13	CDS	6334430	6334881	.	-	2	ID=Cre03.g193600.t1.2.v5.5.CDS.4;Parent=Cre03.g193600.t1.2.v5.5;pacid=30787191
chromosome_3	phytozomev13	exon	6335068	6335152	.	-	.	ID=Cre03.g193600.t1.2.v5.5.exon.3;Parent=Cre03.g193600.t1.2.v5.5;pacid=30787191
chromosome_3	phytozomev13	CDS	6335068	6335152	.	-	0	ID=Cre03.g193600.t1.2.v5.5.CDS.3;Parent=Cre03.g193600.t1.2.v5.5;pacid=30787191
chromosome_3	phytozomev13	exon	6335330	6335432	.	-	.	ID=Cre03.g193600.t1.2.v5.5.exon.2;Parent=Cre03.g193600.t1.2.v5.5;pacid=30787191
chromosome_3	phytozomev13	CDS	6335330	6335432	.	-	1	ID=Cre03.g193600.t1.2.v5.5.CDS.2;Parent=Cre03.g193600.t1.2.v5.5;pacid=30787191
chromosome_3	phytozomev13	CDS	6336376	6336449	.	-	0	ID=Cre03.g193600.t1.2.v5.5.CDS.1;Parent=Cre03.g193600.t1.2.v5.5;pacid=30787191
chromosome_3	phytozomev13	exon	6336376	6336590	.	-	.	ID=Cre03.g193600.t1.2.v5.5.exon.1;Parent=Cre03.g193600.t1.2.v5.5;pacid=30787191
chromosome_3	phytozomev13	five_prime_UTR	6336450	6336590	.	-	.	ID=Cre03.g193600.t1.2.v5.5.five_prime_UTR.1;Parent=Cre03.g193600.t1.2.v5.5;pacid=30787191
chromosome_3	phytozomev13	mRNA	6333735	6337000	.	-	.	ID=Cre03.g193600.t2.1.v5.5;Parent=Cre03.g193600.v5.5;Name=Cre03.g193600.t2.1;pacid=30787192;longest=0
chromosome_3	phytozomev13	three_prime_UTR	6333735	6334429	.	-	.	ID=Cre03.g193600.t2.1.v5.5.three_prime_UTR.1;Parent=Cre03.g193600.t2.1.v5.5;pacid=30787192
chromosome_3	phytozomev13	exon	6333735	6334881	.	-	.	ID=Cre03.g193600.t2.1.v5.5.exon.4;Parent=Cre03.g193600.t2.1.v5.5;pacid=30787192
chromosome_3	phytozomev13	CDS	6334430	6334881	.	-	2	ID=Cre03.g193600.t2.1.v5.5.CDS.4;Parent=Cre03.g193600.t2.1.v5.5;pacid=30787192
chromosome_3	phytozomev13	exon	6335068	6335152	.	-	.	ID=Cre03.g193600.t2.1.v5.5.exon.3;Parent=Cre03.g193600.t2.1.v5.5;pacid=30787192
chromosome_3	phytozomev13	CDS	6335068	6335152	.	-	0	ID=Cre03.g193600.t2.1.v5.5.CDS.3;Parent=Cre03.g193600.t2.1.v5.5;pacid=30787192
chromosome_3	phytozomev13	exon	6335330	6335432	.	-	.	ID=Cre03.g193600.t2.1.v5.5.exon.2;Parent=Cre03.g193600.t2.1.v5.5;pacid=30787192
chromosome_3	phytozomev13	CDS	6335330	6335432	.	-	1	ID=Cre03.g193600.t2.1.v5.5.CDS.2;Parent=Cre03.g193600.t2.1.v5.5;pacid=30787192
chromosome_3	phytozomev13	CDS	6336591	6336631	.	-	0	ID=Cre03.g193600.t2.1.v5.5.CDS.1;Parent=Cre03.g193600.t2.1.v5.5;pacid=30787192
chromosome_3	phytozomev13	exon	6336591	6337000	.	-	.	ID=Cre03.g193600.t2.1.v5.5.exon.1;Parent=Cre03.g193600.t2.1.v5.5;pacid=30787192
chromosome_3	phytozomev13	five_prime_UTR	6336632	6337000	.	-	.	ID=Cre03.g193600.t2.1.v5.5.five_prime_UTR.1;Parent=Cre03.g193600.t2.1.v5.5;pacid=30787192
###
chromosome_3	phytozomev13	gene	6339235	6341020	.	-	.	ID=Cre03.g193650.v5.5;Name=Cre03.g193650
chromosome_3	phytozomev13	mRNA	6339235	6341020	.	-	.	ID=Cre03.g193650.t1.2.v5.5;Parent=Cre03.g193650.v5.5;Name=Cre03.g193650.t1.2;pacid=30787458;longest=1
chromosome_3	phytozomev13	three_prime_UTR	6339235	6339437	.	-	.	ID=Cre03.g193650.t1.2.v5.5.three_prime_UTR.1;Parent=Cre03.g193650.t1.2.v5.5;pacid=30787458
chromosome_3	phytozomev13	exon	6339235	6339447	.	-	.	ID=Cre03.g193650.t1.2.v5.5.exon.3;Parent=Cre03.g193650.t1.2.v5.5;pacid=30787458
chromosome_3	phytozomev13	CDS	6339438	6339447	.	-	1	ID=Cre03.g193650.t1.2.v5.5.CDS.3;Parent=Cre03.g193650.t1.2.v5.5;pacid=30787458
chromosome_3	phytozomev13	exon	6339564	6340213	.	-	.	ID=Cre03.g193650.t1.2.v5.5.exon.2;Parent=Cre03.g193650.t1.2.v5.5;pacid=30787458
chromosome_3	phytozomev13	CDS	6339564	6340213	.	-	0	ID=Cre03.g193650.t1.2.v5.5.CDS.2;Parent=Cre03.g193650.t1.2.v5.5;pacid=30787458
chromosome_3	phytozomev13	CDS	6340513	6340569	.	-	0	ID=Cre03.g193650.t1.2.v5.5.CDS.1;Parent=Cre03.g193650.t1.2.v5.5;pacid=30787458
chromosome_3	phytozomev13	exon	6340513	6341020	.	-	.	ID=Cre03.g193650.t1.2.v5.5.exon.1;Parent=Cre03.g193650.t1.2.v5.5;pacid=30787458
chromosome_3	phytozomev13	five_prime_UTR	6340570	6341020	.	-	.	ID=Cre03.g193650.t1.2.v5.5.five_prime_UTR.1;Parent=Cre03.g193650.t1.2.v5.5;pacid=30787458
###
chromosome_3	phytozomev13	gene	6341215	6341930	.	-	.	ID=Cre03.g193676.v5.5;Name=Cre03.g193676
chromosome_3	phytozomev13	mRNA	6341215	6341930	.	-	.	ID=Cre03.g193676.t1.1.v5.5;Parent=Cre03.g193676.v5.5;Name=Cre03.g193676.t1.1;pacid=30787364;longest=1
chromosome_3	phytozomev13	three_prime_UTR	6341215	6341503	.	-	.	ID=Cre03.g193676.t1.1.v5.5.three_prime_UTR.1;Parent=Cre03.g193676.t1.1.v5.5;pacid=30787364
chromosome_3	phytozomev13	exon	6341215	6341930	.	-	.	ID=Cre03.g193676.t1.1.v5.5.exon.1;Parent=Cre03.g193676.t1.1.v5.5;pacid=30787364
chromosome_3	phytozomev13	CDS	6341504	6341710	.	-	0	ID=Cre03.g193676.t1.1.v5.5.CDS.1;Parent=Cre03.g193676.t1.1.v5.5;pacid=30787364
chromosome_3	phytozomev13	five_prime_UTR	6341711	6341930	.	-	.	ID=Cre03.g193676.t1.1.v5.5.five_prime_UTR.1;Parent=Cre03.g193676.t1.1.v5.5;pacid=30787364
###
chromosome_3	phytozomev13	gene	6342635	6347304	.	-	.	ID=Cre03.g193700.v5.5;Name=Cre03.g193700
chromosome_3	phytozomev13	mRNA	6342635	6347304	.	-	.	ID=Cre03.g193700.t1.1.v5.5;Parent=Cre03.g193700.v5.5;Name=Cre03.g193700.t1.1;pacid=30786653;longest=1
chromosome_3	phytozomev13	three_prime_UTR	6342635	6343239	.	-	.	ID=Cre03.g193700.t1.1.v5.5.three_prime_UTR.1;Parent=Cre03.g193700.t1.1.v5.5;pacid=30786653
chromosome_3	phytozomev13	exon	6342635	6343371	.	-	.	ID=Cre03.g193700.t1.1.v5.5.exon.13;Parent=Cre03.g193700.t1.1.v5.5;pacid=30786653
chromosome_3	phytozomev13	CDS	6343240	6343371	.	-	0	ID=Cre03.g193700.t1.1.v5.5.CDS.13;Parent=Cre03.g193700.t1.1.v5.5;pacid=30786653
chromosome_3	phytozomev13	exon	6343571	6343630	.	-	.	ID=Cre03.g193700.t1.1.v5.5.exon.12;Parent=Cre03.g193700.t1.1.v5.5;pacid=30786653
chromosome_3	phytozomev13	CDS	6343571	6343630	.	-	0	ID=Cre03.g193700.t1.1.v5.5.CDS.12;Parent=Cre03.g193700.t1.1.v5.5;pacid=30786653
chromosome_3	phytozomev13	exon	6343796	6343910	.	-	.	ID=Cre03.g193700.t1.1.v5.5.exon.11;Parent=Cre03.g193700.t1.1.v5.5;pacid=30786653
chromosome_3	phytozomev13	CDS	6343796	6343910	.	-	1	ID=Cre03.g193700.t1.1.v5.5.CDS.11;Parent=Cre03.g193700.t1.1.v5.5;pacid=30786653
chromosome_3	phytozomev13	exon	6344079	6344206	.	-	.	ID=Cre03.g193700.t1.1.v5.5.exon.10;Parent=Cre03.g193700.t1.1.v5.5;pacid=30786653
chromosome_3	phytozomev13	CDS	6344079	6344206	.	-	0	ID=Cre03.g193700.t1.1.v5.5.CDS.10;Parent=Cre03.g193700.t1.1.v5.5;pacid=30786653
chromosome_3	phytozomev13	exon	6344465	6344536	.	-	.	ID=Cre03.g193700.t1.1.v5.5.exon.9;Parent=Cre03.g193700.t1.1.v5.5;pacid=30786653
chromosome_3	phytozomev13	CDS	6344465	6344536	.	-	0	ID=Cre03.g193700.t1.1.v5.5.CDS.9;Parent=Cre03.g193700.t1.1.v5.5;pacid=30786653
chromosome_3	phytozomev13	exon	6344661	6344752	.	-	.	ID=Cre03.g193700.t1.1.v5.5.exon.8;Parent=Cre03.g193700.t1.1.v5.5;pacid=30786653
chromosome_3	phytozomev13	CDS	6344661	6344752	.	-	2	ID=Cre03.g193700.t1.1.v5.5.CDS.8;Parent=Cre03.g193700.t1.1.v5.5;pacid=30786653
chromosome_3	phytozomev13	exon	6344912	6345039	.	-	.	ID=Cre03.g193700.t1.1.v5.5.exon.7;Parent=Cre03.g193700.t1.1.v5.5;pacid=30786653
chromosome_3	phytozomev13	CDS	6344912	6345039	.	-	1	ID=Cre03.g193700.t1.1.v5.5.CDS.7;Parent=Cre03.g193700.t1.1.v5.5;pacid=30786653
chromosome_3	phytozomev13	exon	6345312	6345435	.	-	.	ID=Cre03.g193700.t1.1.v5.5.exon.6;Parent=Cre03.g193700.t1.1.v5.5;pacid=30786653
chromosome_3	phytozomev13	CDS	6345312	6345435	.	-	2	ID=Cre03.g193700.t1.1.v5.5.CDS.6;Parent=Cre03.g193700.t1.1.v5.5;pacid=30786653
chromosome_3	phytozomev13	exon	6345634	6345773	.	-	.	ID=Cre03.g193700.t1.1.v5.5.exon.5;Parent=Cre03.g193700.t1.1.v5.5;pacid=30786653
chromosome_3	phytozomev13	CDS	6345634	6345773	.	-	1	ID=Cre03.g193700.t1.1.v5.5.CDS.5;Parent=Cre03.g193700.t1.1.v5.5;pacid=30786653
chromosome_3	phytozomev13	exon	6346002	6346185	.	-	.	ID=Cre03.g193700.t1.1.v5.5.exon.4;Parent=Cre03.g193700.t1.1.v5.5;pacid=30786653
chromosome_3	phytozomev13	CDS	6346002	6346185	.	-	2	ID=Cre03.g193700.t1.1.v5.5.CDS.4;Parent=Cre03.g193700.t1.1.v5.5;pacid=30786653
chromosome_3	phytozomev13	exon	6346358	6346433	.	-	.	ID=Cre03.g193700.t1.1.v5.5.exon.3;Parent=Cre03.g193700.t1.1.v5.5;pacid=30786653
chromosome_3	phytozomev13	CDS	6346358	6346433	.	-	0	ID=Cre03.g193700.t1.1.v5.5.CDS.3;Parent=Cre03.g193700.t1.1.v5.5;pacid=30786653
chromosome_3	phytozomev13	exon	6346674	6346808	.	-	.	ID=Cre03.g193700.t1.1.v5.5.exon.2;Parent=Cre03.g193700.t1.1.v5.5;pacid=30786653
chromosome_3	phytozomev13	CDS	6346674	6346808	.	-	0	ID=Cre03.g193700.t1.1.v5.5.CDS.2;Parent=Cre03.g193700.t1.1.v5.5;pacid=30786653
chromosome_3	phytozomev13	CDS	6346950	6347042	.	-	0	ID=Cre03.g193700.t1.1.v5.5.CDS.1;Parent=Cre03.g193700.t1.1.v5.5;pacid=30786653
chromosome_3	phytozomev13	exon	6346950	6347304	.	-	.	ID=Cre03.g193700.t1.1.v5.5.exon.1;Parent=Cre03.g193700.t1.1.v5.5;pacid=30786653
chromosome_3	phytozomev13	five_prime_UTR	6347043	6347304	.	-	.	ID=Cre03.g193700.t1.1.v5.5.five_prime_UTR.1;Parent=Cre03.g193700.t1.1.v5.5;pacid=30786653
###
chromosome_3	phytozomev13	gene	6347805	6351846	.	+	.	ID=Cre03.g193750.v5.5;Name=Cre03.g193750
chromosome_3	phytozomev13	mRNA	6347805	6351846	.	+	.	ID=Cre03.g193750.t1.1.v5.5;Parent=Cre03.g193750.v5.5;Name=Cre03.g193750.t1.1;pacid=30787415;longest=1;geneName=GCST
chromosome_3	phytozomev13	five_prime_UTR	6347805	6348107	.	+	.	ID=Cre03.g193750.t1.1.v5.5.five_prime_UTR.1;Parent=Cre03.g193750.t1.1.v5.5;pacid=30787415
chromosome_3	phytozomev13	exon	6347805	6348273	.	+	.	ID=Cre03.g193750.t1.1.v5.5.exon.1;Parent=Cre03.g193750.t1.1.v5.5;pacid=30787415
chromosome_3	phytozomev13	CDS	6348108	6348273	.	+	0	ID=Cre03.g193750.t1.1.v5.5.CDS.1;Parent=Cre03.g193750.t1.1.v5.5;pacid=30787415
chromosome_3	phytozomev13	exon	6348369	6348499	.	+	.	ID=Cre03.g193750.t1.1.v5.5.exon.2;Parent=Cre03.g193750.t1.1.v5.5;pacid=30787415
chromosome_3	phytozomev13	CDS	6348369	6348499	.	+	2	ID=Cre03.g193750.t1.1.v5.5.CDS.2;Parent=Cre03.g193750.t1.1.v5.5;pacid=30787415
chromosome_3	phytozomev13	exon	6348992	6349123	.	+	.	ID=Cre03.g193750.t1.1.v5.5.exon.3;Parent=Cre03.g193750.t1.1.v5.5;pacid=30787415
chromosome_3	phytozomev13	CDS	6348992	6349123	.	+	0	ID=Cre03.g193750.t1.1.v5.5.CDS.3;Parent=Cre03.g193750.t1.1.v5.5;pacid=30787415
chromosome_3	phytozomev13	exon	6349326	6349415	.	+	.	ID=Cre03.g193750.t1.1.v5.5.exon.4;Parent=Cre03.g193750.t1.1.v5.5;pacid=30787415
chromosome_3	phytozomev13	CDS	6349326	6349415	.	+	0	ID=Cre03.g193750.t1.1.v5.5.CDS.4;Parent=Cre03.g193750.t1.1.v5.5;pacid=30787415
chromosome_3	phytozomev13	exon	6349802	6349986	.	+	.	ID=Cre03.g193750.t1.1.v5.5.exon.5;Parent=Cre03.g193750.t1.1.v5.5;pacid=30787415
chromosome_3	phytozomev13	CDS	6349802	6349986	.	+	0	ID=Cre03.g193750.t1.1.v5.5.CDS.5;Parent=Cre03.g193750.t1.1.v5.5;pacid=30787415
chromosome_3	phytozomev13	exon	6350178	6350275	.	+	.	ID=Cre03.g193750.t1.1.v5.5.exon.6;Parent=Cre03.g193750.t1.1.v5.5;pacid=30787415
chromosome_3	phytozomev13	CDS	6350178	6350275	.	+	1	ID=Cre03.g193750.t1.1.v5.5.CDS.6;Parent=Cre03.g193750.t1.1.v5.5;pacid=30787415
chromosome_3	phytozomev13	exon	6350467	6350647	.	+	.	ID=Cre03.g193750.t1.1.v5.5.exon.7;Parent=Cre03.g193750.t1.1.v5.5;pacid=30787415
chromosome_3	phytozomev13	CDS	6350467	6350647	.	+	2	ID=Cre03.g193750.t1.1.v5.5.CDS.7;Parent=Cre03.g193750.t1.1.v5.5;pacid=30787415
chromosome_3	phytozomev13	exon	6350935	6351072	.	+	.	ID=Cre03.g193750.t1.1.v5.5.exon.8;Parent=Cre03.g193750.t1.1.v5.5;pacid=30787415
chromosome_3	phytozomev13	CDS	6350935	6351072	.	+	1	ID=Cre03.g193750.t1.1.v5.5.CDS.8;Parent=Cre03.g193750.t1.1.v5.5;pacid=30787415
chromosome_3	phytozomev13	CDS	6351263	6351401	.	+	1	ID=Cre03.g193750.t1.1.v5.5.CDS.9;Parent=Cre03.g193750.t1.1.v5.5;pacid=30787415
chromosome_3	phytozomev13	exon	6351263	6351846	.	+	.	ID=Cre03.g193750.t1.1.v5.5.exon.9;Parent=Cre03.g193750.t1.1.v5.5;pacid=30787415
chromosome_3	phytozomev13	three_prime_UTR	6351402	6351846	.	+	.	ID=Cre03.g193750.t1.1.v5.5.three_prime_UTR.1;Parent=Cre03.g193750.t1.1.v5.5;pacid=30787415
###
chromosome_3	phytozomev13	gene	6351849	6357154	.	-	.	ID=Cre03.g193800.v5.5;Name=Cre03.g193800
chromosome_3	phytozomev13	mRNA	6351849	6357154	.	-	.	ID=Cre03.g193800.t1.1.v5.5;Parent=Cre03.g193800.v5.5;Name=Cre03.g193800.t1.1;pacid=30787698;longest=1;geneName=TSN1
chromosome_3	phytozomev13	three_prime_UTR	6351849	6352316	.	-	.	ID=Cre03.g193800.t1.1.v5.5.three_prime_UTR.1;Parent=Cre03.g193800.t1.1.v5.5;pacid=30787698
chromosome_3	phytozomev13	exon	6351849	6352559	.	-	.	ID=Cre03.g193800.t1.1.v5.5.exon.12;Parent=Cre03.g193800.t1.1.v5.5;pacid=30787698
chromosome_3	phytozomev13	CDS	6352317	6352559	.	-	0	ID=Cre03.g193800.t1.1.v5.5.CDS.10;Parent=Cre03.g193800.t1.1.v5.5;pacid=30787698
chromosome_3	phytozomev13	exon	6352799	6353062	.	-	.	ID=Cre03.g193800.t1.1.v5.5.exon.11;Parent=Cre03.g193800.t1.1.v5.5;pacid=30787698
chromosome_3	phytozomev13	CDS	6352799	6353062	.	-	0	ID=Cre03.g193800.t1.1.v5.5.CDS.9;Parent=Cre03.g193800.t1.1.v5.5;pacid=30787698
chromosome_3	phytozomev13	exon	6353244	6353325	.	-	.	ID=Cre03.g193800.t1.1.v5.5.exon.10;Parent=Cre03.g193800.t1.1.v5.5;pacid=30787698
chromosome_3	phytozomev13	CDS	6353244	6353325	.	-	1	ID=Cre03.g193800.t1.1.v5.5.CDS.8;Parent=Cre03.g193800.t1.1.v5.5;pacid=30787698
chromosome_3	phytozomev13	exon	6353935	6354113	.	-	.	ID=Cre03.g193800.t1.1.v5.5.exon.9;Parent=Cre03.g193800.t1.1.v5.5;pacid=30787698
chromosome_3	phytozomev13	CDS	6353935	6354113	.	-	0	ID=Cre03.g193800.t1.1.v5.5.CDS.7;Parent=Cre03.g193800.t1.1.v5.5;pacid=30787698
chromosome_3	phytozomev13	exon	6354310	6354415	.	-	.	ID=Cre03.g193800.t1.1.v5.5.exon.8;Parent=Cre03.g193800.t1.1.v5.5;pacid=30787698
chromosome_3	phytozomev13	CDS	6354310	6354415	.	-	1	ID=Cre03.g193800.t1.1.v5.5.CDS.6;Parent=Cre03.g193800.t1.1.v5.5;pacid=30787698
chromosome_3	phytozomev13	exon	6354765	6354868	.	-	.	ID=Cre03.g193800.t1.1.v5.5.exon.7;Parent=Cre03.g193800.t1.1.v5.5;pacid=30787698
chromosome_3	phytozomev13	CDS	6354765	6354868	.	-	0	ID=Cre03.g193800.t1.1.v5.5.CDS.5;Parent=Cre03.g193800.t1.1.v5.5;pacid=30787698
chromosome_3	phytozomev13	exon	6355189	6355311	.	-	.	ID=Cre03.g193800.t1.1.v5.5.exon.6;Parent=Cre03.g193800.t1.1.v5.5;pacid=30787698
chromosome_3	phytozomev13	CDS	6355189	6355311	.	-	0	ID=Cre03.g193800.t1.1.v5.5.CDS.4;Parent=Cre03.g193800.t1.1.v5.5;pacid=30787698
chromosome_3	phytozomev13	exon	6355551	6355817	.	-	.	ID=Cre03.g193800.t1.1.v5.5.exon.5;Parent=Cre03.g193800.t1.1.v5.5;pacid=30787698
chromosome_3	phytozomev13	CDS	6355551	6355817	.	-	0	ID=Cre03.g193800.t1.1.v5.5.CDS.3;Parent=Cre03.g193800.t1.1.v5.5;pacid=30787698
chromosome_3	phytozomev13	exon	6356051	6356167	.	-	.	ID=Cre03.g193800.t1.1.v5.5.exon.4;Parent=Cre03.g193800.t1.1.v5.5;pacid=30787698
chromosome_3	phytozomev13	CDS	6356051	6356167	.	-	0	ID=Cre03.g193800.t1.1.v5.5.CDS.2;Parent=Cre03.g193800.t1.1.v5.5;pacid=30787698
chromosome_3	phytozomev13	CDS	6356435	6356452	.	-	0	ID=Cre03.g193800.t1.1.v5.5.CDS.1;Parent=Cre03.g193800.t1.1.v5.5;pacid=30787698
chromosome_3	phytozomev13	exon	6356435	6356545	.	-	.	ID=Cre03.g193800.t1.1.v5.5.exon.3;Parent=Cre03.g193800.t1.1.v5.5;pacid=30787698
chromosome_3	phytozomev13	five_prime_UTR	6356453	6356545	.	-	.	ID=Cre03.g193800.t1.1.v5.5.five_prime_UTR.3;Parent=Cre03.g193800.t1.1.v5.5;pacid=30787698
chromosome_3	phytozomev13	exon	6356652	6356765	.	-	.	ID=Cre03.g193800.t1.1.v5.5.exon.2;Parent=Cre03.g193800.t1.1.v5.5;pacid=30787698
chromosome_3	phytozomev13	five_prime_UTR	6356652	6356765	.	-	.	ID=Cre03.g193800.t1.1.v5.5.five_prime_UTR.2;Parent=Cre03.g193800.t1.1.v5.5;pacid=30787698
chromosome_3	phytozomev13	exon	6356870	6357154	.	-	.	ID=Cre03.g193800.t1.1.v5.5.exon.1;Parent=Cre03.g193800.t1.1.v5.5;pacid=30787698
chromosome_3	phytozomev13	five_prime_UTR	6356870	6357154	.	-	.	ID=Cre03.g193800.t1.1.v5.5.five_prime_UTR.1;Parent=Cre03.g193800.t1.1.v5.5;pacid=30787698
###
chromosome_3	phytozomev13	gene	6357248	6360946	.	+	.	ID=Cre03.g193850.v5.5;Name=Cre03.g193850
chromosome_3	phytozomev13	mRNA	6357248	6360946	.	+	.	ID=Cre03.g193850.t1.2.v5.5;Parent=Cre03.g193850.v5.5;Name=Cre03.g193850.t1.2;pacid=30787137;longest=1;geneName=SCLA1
chromosome_3	phytozomev13	five_prime_UTR	6357248	6357481	.	+	.	ID=Cre03.g193850.t1.2.v5.5.five_prime_UTR.1;Parent=Cre03.g193850.t1.2.v5.5;pacid=30787137
chromosome_3	phytozomev13	exon	6357248	6357510	.	+	.	ID=Cre03.g193850.t1.2.v5.5.exon.1;Parent=Cre03.g193850.t1.2.v5.5;pacid=30787137
chromosome_3	phytozomev13	CDS	6357482	6357510	.	+	0	ID=Cre03.g193850.t1.2.v5.5.CDS.1;Parent=Cre03.g193850.t1.2.v5.5;pacid=30787137
chromosome_3	phytozomev13	exon	6357664	6357721	.	+	.	ID=Cre03.g193850.t1.2.v5.5.exon.2;Parent=Cre03.g193850.t1.2.v5.5;pacid=30787137
chromosome_3	phytozomev13	CDS	6357664	6357721	.	+	1	ID=Cre03.g193850.t1.2.v5.5.CDS.2;Parent=Cre03.g193850.t1.2.v5.5;pacid=30787137
chromosome_3	phytozomev13	exon	6357972	6358064	.	+	.	ID=Cre03.g193850.t1.2.v5.5.exon.3;Parent=Cre03.g193850.t1.2.v5.5;pacid=30787137
chromosome_3	phytozomev13	CDS	6357972	6358064	.	+	0	ID=Cre03.g193850.t1.2.v5.5.CDS.3;Parent=Cre03.g193850.t1.2.v5.5;pacid=30787137
chromosome_3	phytozomev13	exon	6358193	6358216	.	+	.	ID=Cre03.g193850.t1.2.v5.5.exon.4;Parent=Cre03.g193850.t1.2.v5.5;pacid=30787137
chromosome_3	phytozomev13	CDS	6358193	6358216	.	+	0	ID=Cre03.g193850.t1.2.v5.5.CDS.4;Parent=Cre03.g193850.t1.2.v5.5;pacid=30787137
chromosome_3	phytozomev13	exon	6358362	6358571	.	+	.	ID=Cre03.g193850.t1.2.v5.5.exon.5;Parent=Cre03.g193850.t1.2.v5.5;pacid=30787137
chromosome_3	phytozomev13	CDS	6358362	6358571	.	+	0	ID=Cre03.g193850.t1.2.v5.5.CDS.5;Parent=Cre03.g193850.t1.2.v5.5;pacid=30787137
chromosome_3	phytozomev13	exon	6358769	6358873	.	+	.	ID=Cre03.g193850.t1.2.v5.5.exon.6;Parent=Cre03.g193850.t1.2.v5.5;pacid=30787137
chromosome_3	phytozomev13	CDS	6358769	6358873	.	+	0	ID=Cre03.g193850.t1.2.v5.5.CDS.6;Parent=Cre03.g193850.t1.2.v5.5;pacid=30787137
chromosome_3	phytozomev13	exon	6359074	6359136	.	+	.	ID=Cre03.g193850.t1.2.v5.5.exon.7;Parent=Cre03.g193850.t1.2.v5.5;pacid=30787137
chromosome_3	phytozomev13	CDS	6359074	6359136	.	+	0	ID=Cre03.g193850.t1.2.v5.5.CDS.7;Parent=Cre03.g193850.t1.2.v5.5;pacid=30787137
chromosome_3	phytozomev13	exon	6359432	6359551	.	+	.	ID=Cre03.g193850.t1.2.v5.5.exon.8;Parent=Cre03.g193850.t1.2.v5.5;pacid=30787137
chromosome_3	phytozomev13	CDS	6359432	6359551	.	+	0	ID=Cre03.g193850.t1.2.v5.5.CDS.8;Parent=Cre03.g193850.t1.2.v5.5;pacid=30787137
chromosome_3	phytozomev13	exon	6359799	6359907	.	+	.	ID=Cre03.g193850.t1.2.v5.5.exon.9;Parent=Cre03.g193850.t1.2.v5.5;pacid=30787137
chromosome_3	phytozomev13	CDS	6359799	6359907	.	+	0	ID=Cre03.g193850.t1.2.v5.5.CDS.9;Parent=Cre03.g193850.t1.2.v5.5;pacid=30787137
chromosome_3	phytozomev13	CDS	6360154	6360332	.	+	2	ID=Cre03.g193850.t1.2.v5.5.CDS.10;Parent=Cre03.g193850.t1.2.v5.5;pacid=30787137
chromosome_3	phytozomev13	exon	6360154	6360946	.	+	.	ID=Cre03.g193850.t1.2.v5.5.exon.10;Parent=Cre03.g193850.t1.2.v5.5;pacid=30787137
chromosome_3	phytozomev13	three_prime_UTR	6360333	6360946	.	+	.	ID=Cre03.g193850.t1.2.v5.5.three_prime_UTR.1;Parent=Cre03.g193850.t1.2.v5.5;pacid=30787137
###
chromosome_3	phytozomev13	gene	6360995	6363176	.	+	.	ID=Cre03.g193900.v5.5;Name=Cre03.g193900
chromosome_3	phytozomev13	mRNA	6360995	6363176	.	+	.	ID=Cre03.g193900.t1.2.v5.5;Parent=Cre03.g193900.v5.5;Name=Cre03.g193900.t1.2;pacid=30787431;longest=1
chromosome_3	phytozomev13	five_prime_UTR	6360995	6361228	.	+	.	ID=Cre03.g193900.t1.2.v5.5.five_prime_UTR.1;Parent=Cre03.g193900.t1.2.v5.5;pacid=30787431
chromosome_3	phytozomev13	exon	6360995	6361339	.	+	.	ID=Cre03.g193900.t1.2.v5.5.exon.1;Parent=Cre03.g193900.t1.2.v5.5;pacid=30787431
chromosome_3	phytozomev13	CDS	6361229	6361339	.	+	0	ID=Cre03.g193900.t1.2.v5.5.CDS.1;Parent=Cre03.g193900.t1.2.v5.5;pacid=30787431
chromosome_3	phytozomev13	exon	6361525	6361768	.	+	.	ID=Cre03.g193900.t1.2.v5.5.exon.2;Parent=Cre03.g193900.t1.2.v5.5;pacid=30787431
chromosome_3	phytozomev13	CDS	6361525	6361768	.	+	0	ID=Cre03.g193900.t1.2.v5.5.CDS.2;Parent=Cre03.g193900.t1.2.v5.5;pacid=30787431
chromosome_3	phytozomev13	CDS	6361950	6362290	.	+	2	ID=Cre03.g193900.t1.2.v5.5.CDS.3;Parent=Cre03.g193900.t1.2.v5.5;pacid=30787431
chromosome_3	phytozomev13	exon	6361950	6363176	.	+	.	ID=Cre03.g193900.t1.2.v5.5.exon.3;Parent=Cre03.g193900.t1.2.v5.5;pacid=30787431
chromosome_3	phytozomev13	three_prime_UTR	6362291	6363176	.	+	.	ID=Cre03.g193900.t1.2.v5.5.three_prime_UTR.1;Parent=Cre03.g193900.t1.2.v5.5;pacid=30787431
###
chromosome_3	phytozomev13	gene	6363990	6365504	.	-	.	ID=Cre03.g193950.v5.5;Name=Cre03.g193950
chromosome_3	phytozomev13	mRNA	6363990	6365504	.	-	.	ID=Cre03.g193950.t1.2.v5.5;Parent=Cre03.g193950.v5.5;Name=Cre03.g193950.t1.2;pacid=30786908;longest=1
chromosome_3	phytozomev13	three_prime_UTR	6363990	6364661	.	-	.	ID=Cre03.g193950.t1.2.v5.5.three_prime_UTR.1;Parent=Cre03.g193950.t1.2.v5.5;pacid=30786908
chromosome_3	phytozomev13	exon	6363990	6364766	.	-	.	ID=Cre03.g193950.t1.2.v5.5.exon.4;Parent=Cre03.g193950.t1.2.v5.5;pacid=30786908
chromosome_3	phytozomev13	CDS	6364662	6364766	.	-	0	ID=Cre03.g193950.t1.2.v5.5.CDS.4;Parent=Cre03.g193950.t1.2.v5.5;pacid=30786908
chromosome_3	phytozomev13	exon	6364916	6365093	.	-	.	ID=Cre03.g193950.t1.2.v5.5.exon.3;Parent=Cre03.g193950.t1.2.v5.5;pacid=30786908
chromosome_3	phytozomev13	CDS	6364916	6365093	.	-	1	ID=Cre03.g193950.t1.2.v5.5.CDS.3;Parent=Cre03.g193950.t1.2.v5.5;pacid=30786908
chromosome_3	phytozomev13	exon	6365213	6365276	.	-	.	ID=Cre03.g193950.t1.2.v5.5.exon.2;Parent=Cre03.g193950.t1.2.v5.5;pacid=30786908
chromosome_3	phytozomev13	CDS	6365213	6365276	.	-	2	ID=Cre03.g193950.t1.2.v5.5.CDS.2;Parent=Cre03.g193950.t1.2.v5.5;pacid=30786908
chromosome_3	phytozomev13	CDS	6365371	6365461	.	-	0	ID=Cre03.g193950.t1.2.v5.5.CDS.1;Parent=Cre03.g193950.t1.2.v5.5;pacid=30786908
chromosome_3	phytozomev13	exon	6365371	6365504	.	-	.	ID=Cre03.g193950.t1.2.v5.5.exon.1;Parent=Cre03.g193950.t1.2.v5.5;pacid=30786908
chromosome_3	phytozomev13	five_prime_UTR	6365462	6365504	.	-	.	ID=Cre03.g193950.t1.2.v5.5.five_prime_UTR.1;Parent=Cre03.g193950.t1.2.v5.5;pacid=30786908
###
chromosome_3	phytozomev13	gene	6366075	6371205	.	+	.	ID=Cre03.g194000.v5.5;Name=Cre03.g194000
chromosome_3	phytozomev13	mRNA	6366075	6371205	.	+	.	ID=Cre03.g194000.t1.1.v5.5;Parent=Cre03.g194000.v5.5;Name=Cre03.g194000.t1.1;pacid=30787426;longest=1
chromosome_3	phytozomev13	five_prime_UTR	6366075	6366317	.	+	.	ID=Cre03.g194000.t1.1.v5.5.five_prime_UTR.1;Parent=Cre03.g194000.t1.1.v5.5;pacid=30787426
chromosome_3	phytozomev13	exon	6366075	6366337	.	+	.	ID=Cre03.g194000.t1.1.v5.5.exon.1;Parent=Cre03.g194000.t1.1.v5.5;pacid=30787426
chromosome_3	phytozomev13	CDS	6366318	6366337	.	+	0	ID=Cre03.g194000.t1.1.v5.5.CDS.1;Parent=Cre03.g194000.t1.1.v5.5;pacid=30787426
chromosome_3	phytozomev13	exon	6366448	6366702	.	+	.	ID=Cre03.g194000.t1.1.v5.5.exon.2;Parent=Cre03.g194000.t1.1.v5.5;pacid=30787426
chromosome_3	phytozomev13	CDS	6366448	6366702	.	+	1	ID=Cre03.g194000.t1.1.v5.5.CDS.2;Parent=Cre03.g194000.t1.1.v5.5;pacid=30787426
chromosome_3	phytozomev13	exon	6367052	6367286	.	+	.	ID=Cre03.g194000.t1.1.v5.5.exon.3;Parent=Cre03.g194000.t1.1.v5.5;pacid=30787426
chromosome_3	phytozomev13	CDS	6367052	6367286	.	+	1	ID=Cre03.g194000.t1.1.v5.5.CDS.3;Parent=Cre03.g194000.t1.1.v5.5;pacid=30787426
chromosome_3	phytozomev13	exon	6367588	6367708	.	+	.	ID=Cre03.g194000.t1.1.v5.5.exon.4;Parent=Cre03.g194000.t1.1.v5.5;pacid=30787426
chromosome_3	phytozomev13	CDS	6367588	6367708	.	+	0	ID=Cre03.g194000.t1.1.v5.5.CDS.4;Parent=Cre03.g194000.t1.1.v5.5;pacid=30787426
chromosome_3	phytozomev13	exon	6367892	6368033	.	+	.	ID=Cre03.g194000.t1.1.v5.5.exon.5;Parent=Cre03.g194000.t1.1.v5.5;pacid=30787426
chromosome_3	phytozomev13	CDS	6367892	6368033	.	+	2	ID=Cre03.g194000.t1.1.v5.5.CDS.5;Parent=Cre03.g194000.t1.1.v5.5;pacid=30787426
chromosome_3	phytozomev13	exon	6368362	6368518	.	+	.	ID=Cre03.g194000.t1.1.v5.5.exon.6;Parent=Cre03.g194000.t1.1.v5.5;pacid=30787426
chromosome_3	phytozomev13	CDS	6368362	6368518	.	+	1	ID=Cre03.g194000.t1.1.v5.5.CDS.6;Parent=Cre03.g194000.t1.1.v5.5;pacid=30787426
chromosome_3	phytozomev13	exon	6368717	6368779	.	+	.	ID=Cre03.g194000.t1.1.v5.5.exon.7;Parent=Cre03.g194000.t1.1.v5.5;pacid=30787426
chromosome_3	phytozomev13	CDS	6368717	6368779	.	+	0	ID=Cre03.g194000.t1.1.v5.5.CDS.7;Parent=Cre03.g194000.t1.1.v5.5;pacid=30787426
chromosome_3	phytozomev13	exon	6369082	6369354	.	+	.	ID=Cre03.g194000.t1.1.v5.5.exon.8;Parent=Cre03.g194000.t1.1.v5.5;pacid=30787426
chromosome_3	phytozomev13	CDS	6369082	6369354	.	+	0	ID=Cre03.g194000.t1.1.v5.5.CDS.8;Parent=Cre03.g194000.t1.1.v5.5;pacid=30787426
chromosome_3	phytozomev13	exon	6369563	6369745	.	+	.	ID=Cre03.g194000.t1.1.v5.5.exon.9;Parent=Cre03.g194000.t1.1.v5.5;pacid=30787426
chromosome_3	phytozomev13	CDS	6369563	6369745	.	+	0	ID=Cre03.g194000.t1.1.v5.5.CDS.9;Parent=Cre03.g194000.t1.1.v5.5;pacid=30787426
chromosome_3	phytozomev13	CDS	6370040	6370243	.	+	0	ID=Cre03.g194000.t1.1.v5.5.CDS.10;Parent=Cre03.g194000.t1.1.v5.5;pacid=30787426
chromosome_3	phytozomev13	exon	6370040	6371205	.	+	.	ID=Cre03.g194000.t1.1.v5.5.exon.10;Parent=Cre03.g194000.t1.1.v5.5;pacid=30787426
chromosome_3	phytozomev13	three_prime_UTR	6370244	6371205	.	+	.	ID=Cre03.g194000.t1.1.v5.5.three_prime_UTR.1;Parent=Cre03.g194000.t1.1.v5.5;pacid=30787426
###
chromosome_3	phytozomev13	gene	6374225	6377212	.	+	.	ID=Cre03.g194050.v5.5;Name=Cre03.g194050
chromosome_3	phytozomev13	mRNA	6374225	6377212	.	+	.	ID=Cre03.g194050.t1.2.v5.5;Parent=Cre03.g194050.v5.5;Name=Cre03.g194050.t1.2;pacid=30786888;longest=1
chromosome_3	phytozomev13	five_prime_UTR	6374225	6374285	.	+	.	ID=Cre03.g194050.t1.2.v5.5.five_prime_UTR.1;Parent=Cre03.g194050.t1.2.v5.5;pacid=30786888
chromosome_3	phytozomev13	exon	6374225	6374465	.	+	.	ID=Cre03.g194050.t1.2.v5.5.exon.1;Parent=Cre03.g194050.t1.2.v5.5;pacid=30786888
chromosome_3	phytozomev13	CDS	6374286	6374465	.	+	0	ID=Cre03.g194050.t1.2.v5.5.CDS.1;Parent=Cre03.g194050.t1.2.v5.5;pacid=30786888
chromosome_3	phytozomev13	exon	6374745	6376028	.	+	.	ID=Cre03.g194050.t1.2.v5.5.exon.2;Parent=Cre03.g194050.t1.2.v5.5;pacid=30786888
chromosome_3	phytozomev13	CDS	6374745	6376028	.	+	0	ID=Cre03.g194050.t1.2.v5.5.CDS.2;Parent=Cre03.g194050.t1.2.v5.5;pacid=30786888
chromosome_3	phytozomev13	exon	6376207	6376507	.	+	.	ID=Cre03.g194050.t1.2.v5.5.exon.3;Parent=Cre03.g194050.t1.2.v5.5;pacid=30786888
chromosome_3	phytozomev13	CDS	6376207	6376507	.	+	0	ID=Cre03.g194050.t1.2.v5.5.CDS.3;Parent=Cre03.g194050.t1.2.v5.5;pacid=30786888
chromosome_3	phytozomev13	CDS	6376715	6376776	.	+	2	ID=Cre03.g194050.t1.2.v5.5.CDS.4;Parent=Cre03.g194050.t1.2.v5.5;pacid=30786888
chromosome_3	phytozomev13	exon	6376715	6377212	.	+	.	ID=Cre03.g194050.t1.2.v5.5.exon.4;Parent=Cre03.g194050.t1.2.v5.5;pacid=30786888
chromosome_3	phytozomev13	three_prime_UTR	6376777	6377212	.	+	.	ID=Cre03.g194050.t1.2.v5.5.three_prime_UTR.1;Parent=Cre03.g194050.t1.2.v5.5;pacid=30786888
###
chromosome_3	phytozomev13	gene	6377470	6386744	.	-	.	ID=Cre03.g194100.v5.5;Name=Cre03.g194100
chromosome_3	phytozomev13	mRNA	6377470	6386744	.	-	.	ID=Cre03.g194100.t1.2.v5.5;Parent=Cre03.g194100.v5.5;Name=Cre03.g194100.t1.2;pacid=30787204;longest=1;geneName=MAPKKK3
chromosome_3	phytozomev13	three_prime_UTR	6377470	6378789	.	-	.	ID=Cre03.g194100.t1.2.v5.5.three_prime_UTR.1;Parent=Cre03.g194100.t1.2.v5.5;pacid=30787204
chromosome_3	phytozomev13	exon	6377470	6379189	.	-	.	ID=Cre03.g194100.t1.2.v5.5.exon.9;Parent=Cre03.g194100.t1.2.v5.5;pacid=30787204
chromosome_3	phytozomev13	CDS	6378790	6379189	.	-	1	ID=Cre03.g194100.t1.2.v5.5.CDS.9;Parent=Cre03.g194100.t1.2.v5.5;pacid=30787204
chromosome_3	phytozomev13	exon	6379419	6379575	.	-	.	ID=Cre03.g194100.t1.2.v5.5.exon.8;Parent=Cre03.g194100.t1.2.v5.5;pacid=30787204
chromosome_3	phytozomev13	CDS	6379419	6379575	.	-	2	ID=Cre03.g194100.t1.2.v5.5.CDS.8;Parent=Cre03.g194100.t1.2.v5.5;pacid=30787204
chromosome_3	phytozomev13	exon	6379765	6380057	.	-	.	ID=Cre03.g194100.t1.2.v5.5.exon.7;Parent=Cre03.g194100.t1.2.v5.5;pacid=30787204
chromosome_3	phytozomev13	CDS	6379765	6380057	.	-	1	ID=Cre03.g194100.t1.2.v5.5.CDS.7;Parent=Cre03.g194100.t1.2.v5.5;pacid=30787204
chromosome_3	phytozomev13	exon	6380339	6384335	.	-	.	ID=Cre03.g194100.t1.2.v5.5.exon.6;Parent=Cre03.g194100.t1.2.v5.5;pacid=30787204
chromosome_3	phytozomev13	CDS	6380339	6384335	.	-	2	ID=Cre03.g194100.t1.2.v5.5.CDS.6;Parent=Cre03.g194100.t1.2.v5.5;pacid=30787204
chromosome_3	phytozomev13	exon	6384492	6384778	.	-	.	ID=Cre03.g194100.t1.2.v5.5.exon.5;Parent=Cre03.g194100.t1.2.v5.5;pacid=30787204
chromosome_3	phytozomev13	CDS	6384492	6384778	.	-	1	ID=Cre03.g194100.t1.2.v5.5.CDS.5;Parent=Cre03.g194100.t1.2.v5.5;pacid=30787204
chromosome_3	phytozomev13	exon	6385022	6385128	.	-	.	ID=Cre03.g194100.t1.2.v5.5.exon.4;Parent=Cre03.g194100.t1.2.v5.5;pacid=30787204
chromosome_3	phytozomev13	CDS	6385022	6385128	.	-	0	ID=Cre03.g194100.t1.2.v5.5.CDS.4;Parent=Cre03.g194100.t1.2.v5.5;pacid=30787204
chromosome_3	phytozomev13	exon	6385490	6385597	.	-	.	ID=Cre03.g194100.t1.2.v5.5.exon.3;Parent=Cre03.g194100.t1.2.v5.5;pacid=30787204
chromosome_3	phytozomev13	CDS	6385490	6385597	.	-	0	ID=Cre03.g194100.t1.2.v5.5.CDS.3;Parent=Cre03.g194100.t1.2.v5.5;pacid=30787204
chromosome_3	phytozomev13	exon	6385969	6386107	.	-	.	ID=Cre03.g194100.t1.2.v5.5.exon.2;Parent=Cre03.g194100.t1.2.v5.5;pacid=30787204
chromosome_3	phytozomev13	CDS	6385969	6386107	.	-	1	ID=Cre03.g194100.t1.2.v5.5.CDS.2;Parent=Cre03.g194100.t1.2.v5.5;pacid=30787204
chromosome_3	phytozomev13	CDS	6386192	6386409	.	-	0	ID=Cre03.g194100.t1.2.v5.5.CDS.1;Parent=Cre03.g194100.t1.2.v5.5;pacid=30787204
chromosome_3	phytozomev13	exon	6386192	6386744	.	-	.	ID=Cre03.g194100.t1.2.v5.5.exon.1;Parent=Cre03.g194100.t1.2.v5.5;pacid=30787204
chromosome_3	phytozomev13	five_prime_UTR	6386410	6386744	.	-	.	ID=Cre03.g194100.t1.2.v5.5.five_prime_UTR.1;Parent=Cre03.g194100.t1.2.v5.5;pacid=30787204
###
chromosome_3	phytozomev13	gene	6390635	6393070	.	+	.	ID=Cre03.g194150.v5.5;Name=Cre03.g194150
chromosome_3	phytozomev13	mRNA	6390635	6393070	.	+	.	ID=Cre03.g194150.t1.1.v5.5;Parent=Cre03.g194150.v5.5;Name=Cre03.g194150.t1.1;pacid=30786596;longest=1
chromosome_3	phytozomev13	five_prime_UTR	6390635	6390718	.	+	.	ID=Cre03.g194150.t1.1.v5.5.five_prime_UTR.1;Parent=Cre03.g194150.t1.1.v5.5;pacid=30786596
chromosome_3	phytozomev13	exon	6390635	6390938	.	+	.	ID=Cre03.g194150.t1.1.v5.5.exon.1;Parent=Cre03.g194150.t1.1.v5.5;pacid=30786596
chromosome_3	phytozomev13	CDS	6390719	6390938	.	+	0	ID=Cre03.g194150.t1.1.v5.5.CDS.1;Parent=Cre03.g194150.t1.1.v5.5;pacid=30786596
chromosome_3	phytozomev13	exon	6391035	6391121	.	+	.	ID=Cre03.g194150.t1.1.v5.5.exon.2;Parent=Cre03.g194150.t1.1.v5.5;pacid=30786596
chromosome_3	phytozomev13	CDS	6391035	6391121	.	+	2	ID=Cre03.g194150.t1.1.v5.5.CDS.2;Parent=Cre03.g194150.t1.1.v5.5;pacid=30786596
chromosome_3	phytozomev13	exon	6391292	6391764	.	+	.	ID=Cre03.g194150.t1.1.v5.5.exon.3;Parent=Cre03.g194150.t1.1.v5.5;pacid=30786596
chromosome_3	phytozomev13	CDS	6391292	6391764	.	+	2	ID=Cre03.g194150.t1.1.v5.5.CDS.3;Parent=Cre03.g194150.t1.1.v5.5;pacid=30786596
chromosome_3	phytozomev13	exon	6392139	6392309	.	+	.	ID=Cre03.g194150.t1.1.v5.5.exon.4;Parent=Cre03.g194150.t1.1.v5.5;pacid=30786596
chromosome_3	phytozomev13	CDS	6392139	6392309	.	+	0	ID=Cre03.g194150.t1.1.v5.5.CDS.4;Parent=Cre03.g194150.t1.1.v5.5;pacid=30786596
chromosome_3	phytozomev13	CDS	6392497	6392760	.	+	0	ID=Cre03.g194150.t1.1.v5.5.CDS.5;Parent=Cre03.g194150.t1.1.v5.5;pacid=30786596
chromosome_3	phytozomev13	exon	6392497	6393070	.	+	.	ID=Cre03.g194150.t1.1.v5.5.exon.5;Parent=Cre03.g194150.t1.1.v5.5;pacid=30786596
chromosome_3	phytozomev13	three_prime_UTR	6392761	6393070	.	+	.	ID=Cre03.g194150.t1.1.v5.5.three_prime_UTR.1;Parent=Cre03.g194150.t1.1.v5.5;pacid=30786596
###
chromosome_3	phytozomev13	gene	6393585	6399734	.	+	.	ID=Cre03.g194200.v5.5;Name=Cre03.g194200
chromosome_3	phytozomev13	mRNA	6393585	6399734	.	+	.	ID=Cre03.g194200.t1.2.v5.5;Parent=Cre03.g194200.v5.5;Name=Cre03.g194200.t1.2;pacid=30787000;longest=1;geneName=PDH2
chromosome_3	phytozomev13	five_prime_UTR	6393585	6393736	.	+	.	ID=Cre03.g194200.t1.2.v5.5.five_prime_UTR.1;Parent=Cre03.g194200.t1.2.v5.5;pacid=30787000
chromosome_3	phytozomev13	exon	6393585	6393812	.	+	.	ID=Cre03.g194200.t1.2.v5.5.exon.1;Parent=Cre03.g194200.t1.2.v5.5;pacid=30787000
chromosome_3	phytozomev13	CDS	6393737	6393812	.	+	0	ID=Cre03.g194200.t1.2.v5.5.CDS.1;Parent=Cre03.g194200.t1.2.v5.5;pacid=30787000
chromosome_3	phytozomev13	exon	6393904	6394026	.	+	.	ID=Cre03.g194200.t1.2.v5.5.exon.2;Parent=Cre03.g194200.t1.2.v5.5;pacid=30787000
chromosome_3	phytozomev13	CDS	6393904	6394026	.	+	2	ID=Cre03.g194200.t1.2.v5.5.CDS.2;Parent=Cre03.g194200.t1.2.v5.5;pacid=30787000
chromosome_3	phytozomev13	exon	6394212	6394307	.	+	.	ID=Cre03.g194200.t1.2.v5.5.exon.3;Parent=Cre03.g194200.t1.2.v5.5;pacid=30787000
chromosome_3	phytozomev13	CDS	6394212	6394307	.	+	2	ID=Cre03.g194200.t1.2.v5.5.CDS.3;Parent=Cre03.g194200.t1.2.v5.5;pacid=30787000
chromosome_3	phytozomev13	exon	6394984	6395135	.	+	.	ID=Cre03.g194200.t1.2.v5.5.exon.4;Parent=Cre03.g194200.t1.2.v5.5;pacid=30787000
chromosome_3	phytozomev13	CDS	6394984	6395135	.	+	2	ID=Cre03.g194200.t1.2.v5.5.CDS.4;Parent=Cre03.g194200.t1.2.v5.5;pacid=30787000
chromosome_3	phytozomev13	exon	6395622	6395771	.	+	.	ID=Cre03.g194200.t1.2.v5.5.exon.5;Parent=Cre03.g194200.t1.2.v5.5;pacid=30787000
chromosome_3	phytozomev13	CDS	6395622	6395771	.	+	0	ID=Cre03.g194200.t1.2.v5.5.CDS.5;Parent=Cre03.g194200.t1.2.v5.5;pacid=30787000
chromosome_3	phytozomev13	exon	6396717	6396890	.	+	.	ID=Cre03.g194200.t1.2.v5.5.exon.6;Parent=Cre03.g194200.t1.2.v5.5;pacid=30787000
chromosome_3	phytozomev13	CDS	6396717	6396890	.	+	0	ID=Cre03.g194200.t1.2.v5.5.CDS.6;Parent=Cre03.g194200.t1.2.v5.5;pacid=30787000
chromosome_3	phytozomev13	exon	6397243	6397281	.	+	.	ID=Cre03.g194200.t1.2.v5.5.exon.7;Parent=Cre03.g194200.t1.2.v5.5;pacid=30787000
chromosome_3	phytozomev13	CDS	6397243	6397281	.	+	0	ID=Cre03.g194200.t1.2.v5.5.CDS.7;Parent=Cre03.g194200.t1.2.v5.5;pacid=30787000
chromosome_3	phytozomev13	exon	6397893	6397995	.	+	.	ID=Cre03.g194200.t1.2.v5.5.exon.8;Parent=Cre03.g194200.t1.2.v5.5;pacid=30787000
chromosome_3	phytozomev13	CDS	6397893	6397995	.	+	0	ID=Cre03.g194200.t1.2.v5.5.CDS.8;Parent=Cre03.g194200.t1.2.v5.5;pacid=30787000
chromosome_3	phytozomev13	exon	6398283	6398368	.	+	.	ID=Cre03.g194200.t1.2.v5.5.exon.9;Parent=Cre03.g194200.t1.2.v5.5;pacid=30787000
chromosome_3	phytozomev13	CDS	6398283	6398368	.	+	2	ID=Cre03.g194200.t1.2.v5.5.CDS.9;Parent=Cre03.g194200.t1.2.v5.5;pacid=30787000
chromosome_3	phytozomev13	CDS	6398811	6398924	.	+	0	ID=Cre03.g194200.t1.2.v5.5.CDS.10;Parent=Cre03.g194200.t1.2.v5.5;pacid=30787000
chromosome_3	phytozomev13	exon	6398811	6399734	.	+	.	ID=Cre03.g194200.t1.2.v5.5.exon.10;Parent=Cre03.g194200.t1.2.v5.5;pacid=30787000
chromosome_3	phytozomev13	three_prime_UTR	6398925	6399734	.	+	.	ID=Cre03.g194200.t1.2.v5.5.three_prime_UTR.1;Parent=Cre03.g194200.t1.2.v5.5;pacid=30787000
###
chromosome_3	phytozomev13	gene	6399739	6403444	.	-	.	ID=Cre03.g194250.v5.5;Name=Cre03.g194250
chromosome_3	phytozomev13	mRNA	6399739	6403444	.	-	.	ID=Cre03.g194250.t1.2.v5.5;Parent=Cre03.g194250.v5.5;Name=Cre03.g194250.t1.2;pacid=30788099;longest=1
chromosome_3	phytozomev13	three_prime_UTR	6399739	6400352	.	-	.	ID=Cre03.g194250.t1.2.v5.5.three_prime_UTR.1;Parent=Cre03.g194250.t1.2.v5.5;pacid=30788099
chromosome_3	phytozomev13	exon	6399739	6400410	.	-	.	ID=Cre03.g194250.t1.2.v5.5.exon.9;Parent=Cre03.g194250.t1.2.v5.5;pacid=30788099
chromosome_3	phytozomev13	CDS	6400353	6400410	.	-	1	ID=Cre03.g194250.t1.2.v5.5.CDS.9;Parent=Cre03.g194250.t1.2.v5.5;pacid=30788099
chromosome_3	phytozomev13	exon	6400843	6400924	.	-	.	ID=Cre03.g194250.t1.2.v5.5.exon.8;Parent=Cre03.g194250.t1.2.v5.5;pacid=30788099
chromosome_3	phytozomev13	CDS	6400843	6400924	.	-	2	ID=Cre03.g194250.t1.2.v5.5.CDS.8;Parent=Cre03.g194250.t1.2.v5.5;pacid=30788099
chromosome_3	phytozomev13	exon	6401262	6401291	.	-	.	ID=Cre03.g194250.t1.2.v5.5.exon.7;Parent=Cre03.g194250.t1.2.v5.5;pacid=30788099
chromosome_3	phytozomev13	CDS	6401262	6401291	.	-	2	ID=Cre03.g194250.t1.2.v5.5.CDS.7;Parent=Cre03.g194250.t1.2.v5.5;pacid=30788099
chromosome_3	phytozomev13	exon	6401507	6401591	.	-	.	ID=Cre03.g194250.t1.2.v5.5.exon.6;Parent=Cre03.g194250.t1.2.v5.5;pacid=30788099
chromosome_3	phytozomev13	CDS	6401507	6401591	.	-	0	ID=Cre03.g194250.t1.2.v5.5.CDS.6;Parent=Cre03.g194250.t1.2.v5.5;pacid=30788099
chromosome_3	phytozomev13	exon	6401910	6402028	.	-	.	ID=Cre03.g194250.t1.2.v5.5.exon.5;Parent=Cre03.g194250.t1.2.v5.5;pacid=30788099
chromosome_3	phytozomev13	CDS	6401910	6402028	.	-	2	ID=Cre03.g194250.t1.2.v5.5.CDS.5;Parent=Cre03.g194250.t1.2.v5.5;pacid=30788099
chromosome_3	phytozomev13	exon	6402289	6402364	.	-	.	ID=Cre03.g194250.t1.2.v5.5.exon.4;Parent=Cre03.g194250.t1.2.v5.5;pacid=30788099
chromosome_3	phytozomev13	CDS	6402289	6402364	.	-	0	ID=Cre03.g194250.t1.2.v5.5.CDS.4;Parent=Cre03.g194250.t1.2.v5.5;pacid=30788099
chromosome_3	phytozomev13	exon	6402740	6402798	.	-	.	ID=Cre03.g194250.t1.2.v5.5.exon.3;Parent=Cre03.g194250.t1.2.v5.5;pacid=30788099
chromosome_3	phytozomev13	CDS	6402740	6402798	.	-	2	ID=Cre03.g194250.t1.2.v5.5.CDS.3;Parent=Cre03.g194250.t1.2.v5.5;pacid=30788099
chromosome_3	phytozomev13	exon	6402938	6403025	.	-	.	ID=Cre03.g194250.t1.2.v5.5.exon.2;Parent=Cre03.g194250.t1.2.v5.5;pacid=30788099
chromosome_3	phytozomev13	CDS	6402938	6403025	.	-	0	ID=Cre03.g194250.t1.2.v5.5.CDS.2;Parent=Cre03.g194250.t1.2.v5.5;pacid=30788099
chromosome_3	phytozomev13	CDS	6403102	6403224	.	-	0	ID=Cre03.g194250.t1.2.v5.5.CDS.1;Parent=Cre03.g194250.t1.2.v5.5;pacid=30788099
chromosome_3	phytozomev13	exon	6403102	6403444	.	-	.	ID=Cre03.g194250.t1.2.v5.5.exon.1;Parent=Cre03.g194250.t1.2.v5.5;pacid=30788099
chromosome_3	phytozomev13	five_prime_UTR	6403225	6403444	.	-	.	ID=Cre03.g194250.t1.2.v5.5.five_prime_UTR.1;Parent=Cre03.g194250.t1.2.v5.5;pacid=30788099
###
chromosome_3	phytozomev13	gene	6403539	6407184	.	-	.	ID=Cre03.g194300.v5.5;Name=Cre03.g194300
chromosome_3	phytozomev13	mRNA	6403539	6407184	.	-	.	ID=Cre03.g194300.t1.2.v5.5;Parent=Cre03.g194300.v5.5;Name=Cre03.g194300.t1.2;pacid=30786537;longest=1
chromosome_3	phytozomev13	three_prime_UTR	6403539	6404151	.	-	.	ID=Cre03.g194300.t1.2.v5.5.three_prime_UTR.1;Parent=Cre03.g194300.t1.2.v5.5;pacid=30786537
chromosome_3	phytozomev13	exon	6403539	6404280	.	-	.	ID=Cre03.g194300.t1.2.v5.5.exon.6;Parent=Cre03.g194300.t1.2.v5.5;pacid=30786537
chromosome_3	phytozomev13	CDS	6404152	6404280	.	-	0	ID=Cre03.g194300.t1.2.v5.5.CDS.6;Parent=Cre03.g194300.t1.2.v5.5;pacid=30786537
chromosome_3	phytozomev13	exon	6404603	6404770	.	-	.	ID=Cre03.g194300.t1.2.v5.5.exon.5;Parent=Cre03.g194300.t1.2.v5.5;pacid=30786537
chromosome_3	phytozomev13	CDS	6404603	6404770	.	-	0	ID=Cre03.g194300.t1.2.v5.5.CDS.5;Parent=Cre03.g194300.t1.2.v5.5;pacid=30786537
chromosome_3	phytozomev13	exon	6405142	6405303	.	-	.	ID=Cre03.g194300.t1.2.v5.5.exon.4;Parent=Cre03.g194300.t1.2.v5.5;pacid=30786537
chromosome_3	phytozomev13	CDS	6405142	6405303	.	-	0	ID=Cre03.g194300.t1.2.v5.5.CDS.4;Parent=Cre03.g194300.t1.2.v5.5;pacid=30786537
chromosome_3	phytozomev13	exon	6405675	6406178	.	-	.	ID=Cre03.g194300.t1.2.v5.5.exon.3;Parent=Cre03.g194300.t1.2.v5.5;pacid=30786537
chromosome_3	phytozomev13	CDS	6405675	6406178	.	-	0	ID=Cre03.g194300.t1.2.v5.5.CDS.3;Parent=Cre03.g194300.t1.2.v5.5;pacid=30786537
chromosome_3	phytozomev13	exon	6406498	6406543	.	-	.	ID=Cre03.g194300.t1.2.v5.5.exon.2;Parent=Cre03.g194300.t1.2.v5.5;pacid=30786537
chromosome_3	phytozomev13	CDS	6406498	6406543	.	-	1	ID=Cre03.g194300.t1.2.v5.5.CDS.2;Parent=Cre03.g194300.t1.2.v5.5;pacid=30786537
chromosome_3	phytozomev13	CDS	6406720	6406928	.	-	0	ID=Cre03.g194300.t1.2.v5.5.CDS.1;Parent=Cre03.g194300.t1.2.v5.5;pacid=30786537
chromosome_3	phytozomev13	exon	6406720	6407184	.	-	.	ID=Cre03.g194300.t1.2.v5.5.exon.1;Parent=Cre03.g194300.t1.2.v5.5;pacid=30786537
chromosome_3	phytozomev13	five_prime_UTR	6406929	6407184	.	-	.	ID=Cre03.g194300.t1.2.v5.5.five_prime_UTR.1;Parent=Cre03.g194300.t1.2.v5.5;pacid=30786537
###
chromosome_3	phytozomev13	gene	6407325	6411091	.	+	.	ID=Cre03.g194350.v5.5;Name=Cre03.g194350
chromosome_3	phytozomev13	mRNA	6407325	6411091	.	+	.	ID=Cre03.g194350.t1.2.v5.5;Parent=Cre03.g194350.v5.5;Name=Cre03.g194350.t1.2;pacid=30787299;longest=1
chromosome_3	phytozomev13	five_prime_UTR	6407325	6407423	.	+	.	ID=Cre03.g194350.t1.2.v5.5.five_prime_UTR.1;Parent=Cre03.g194350.t1.2.v5.5;pacid=30787299
chromosome_3	phytozomev13	exon	6407325	6407738	.	+	.	ID=Cre03.g194350.t1.2.v5.5.exon.1;Parent=Cre03.g194350.t1.2.v5.5;pacid=30787299
chromosome_3	phytozomev13	CDS	6407424	6407738	.	+	0	ID=Cre03.g194350.t1.2.v5.5.CDS.1;Parent=Cre03.g194350.t1.2.v5.5;pacid=30787299
chromosome_3	phytozomev13	exon	6407858	6408157	.	+	.	ID=Cre03.g194350.t1.2.v5.5.exon.2;Parent=Cre03.g194350.t1.2.v5.5;pacid=30787299
chromosome_3	phytozomev13	CDS	6407858	6408157	.	+	0	ID=Cre03.g194350.t1.2.v5.5.CDS.2;Parent=Cre03.g194350.t1.2.v5.5;pacid=30787299
chromosome_3	phytozomev13	exon	6408425	6408688	.	+	.	ID=Cre03.g194350.t1.2.v5.5.exon.3;Parent=Cre03.g194350.t1.2.v5.5;pacid=30787299
chromosome_3	phytozomev13	CDS	6408425	6408688	.	+	0	ID=Cre03.g194350.t1.2.v5.5.CDS.3;Parent=Cre03.g194350.t1.2.v5.5;pacid=30787299
chromosome_3	phytozomev13	exon	6408879	6409535	.	+	.	ID=Cre03.g194350.t1.2.v5.5.exon.4;Parent=Cre03.g194350.t1.2.v5.5;pacid=30787299
chromosome_3	phytozomev13	CDS	6408879	6409535	.	+	0	ID=Cre03.g194350.t1.2.v5.5.CDS.4;Parent=Cre03.g194350.t1.2.v5.5;pacid=30787299
chromosome_3	phytozomev13	exon	6409672	6409725	.	+	.	ID=Cre03.g194350.t1.2.v5.5.exon.5;Parent=Cre03.g194350.t1.2.v5.5;pacid=30787299
chromosome_3	phytozomev13	CDS	6409672	6409725	.	+	0	ID=Cre03.g194350.t1.2.v5.5.CDS.5;Parent=Cre03.g194350.t1.2.v5.5;pacid=30787299
chromosome_3	phytozomev13	CDS	6409902	6410270	.	+	0	ID=Cre03.g194350.t1.2.v5.5.CDS.6;Parent=Cre03.g194350.t1.2.v5.5;pacid=30787299
chromosome_3	phytozomev13	exon	6409902	6411091	.	+	.	ID=Cre03.g194350.t1.2.v5.5.exon.6;Parent=Cre03.g194350.t1.2.v5.5;pacid=30787299
chromosome_3	phytozomev13	three_prime_UTR	6410271	6411091	.	+	.	ID=Cre03.g194350.t1.2.v5.5.three_prime_UTR.1;Parent=Cre03.g194350.t1.2.v5.5;pacid=30787299
###
chromosome_3	phytozomev13	gene	6411156	6414644	.	-	.	ID=Cre03.g194400.v5.5;Name=Cre03.g194400
chromosome_3	phytozomev13	mRNA	6411156	6414644	.	-	.	ID=Cre03.g194400.t1.2.v5.5;Parent=Cre03.g194400.v5.5;Name=Cre03.g194400.t1.2;pacid=30786777;longest=1;geneName=EIF3I
chromosome_3	phytozomev13	three_prime_UTR	6411156	6411710	.	-	.	ID=Cre03.g194400.t1.2.v5.5.three_prime_UTR.1;Parent=Cre03.g194400.t1.2.v5.5;pacid=30786777
chromosome_3	phytozomev13	exon	6411156	6411724	.	-	.	ID=Cre03.g194400.t1.2.v5.5.exon.9;Parent=Cre03.g194400.t1.2.v5.5;pacid=30786777
chromosome_3	phytozomev13	CDS	6411711	6411724	.	-	2	ID=Cre03.g194400.t1.2.v5.5.CDS.9;Parent=Cre03.g194400.t1.2.v5.5;pacid=30786777
chromosome_3	phytozomev13	exon	6411978	6412042	.	-	.	ID=Cre03.g194400.t1.2.v5.5.exon.8;Parent=Cre03.g194400.t1.2.v5.5;pacid=30786777
chromosome_3	phytozomev13	CDS	6411978	6412042	.	-	1	ID=Cre03.g194400.t1.2.v5.5.CDS.8;Parent=Cre03.g194400.t1.2.v5.5;pacid=30786777
chromosome_3	phytozomev13	exon	6412241	6412320	.	-	.	ID=Cre03.g194400.t1.2.v5.5.exon.7;Parent=Cre03.g194400.t1.2.v5.5;pacid=30786777
chromosome_3	phytozomev13	CDS	6412241	6412320	.	-	0	ID=Cre03.g194400.t1.2.v5.5.CDS.7;Parent=Cre03.g194400.t1.2.v5.5;pacid=30786777
chromosome_3	phytozomev13	exon	6412681	6412767	.	-	.	ID=Cre03.g194400.t1.2.v5.5.exon.6;Parent=Cre03.g194400.t1.2.v5.5;pacid=30786777
chromosome_3	phytozomev13	CDS	6412681	6412767	.	-	0	ID=Cre03.g194400.t1.2.v5.5.CDS.6;Parent=Cre03.g194400.t1.2.v5.5;pacid=30786777
chromosome_3	phytozomev13	exon	6413042	6413242	.	-	.	ID=Cre03.g194400.t1.2.v5.5.exon.5;Parent=Cre03.g194400.t1.2.v5.5;pacid=30786777
chromosome_3	phytozomev13	CDS	6413042	6413242	.	-	0	ID=Cre03.g194400.t1.2.v5.5.CDS.5;Parent=Cre03.g194400.t1.2.v5.5;pacid=30786777
chromosome_3	phytozomev13	exon	6413787	6414130	.	-	.	ID=Cre03.g194400.t1.2.v5.5.exon.4;Parent=Cre03.g194400.t1.2.v5.5;pacid=30786777
chromosome_3	phytozomev13	CDS	6413787	6414130	.	-	2	ID=Cre03.g194400.t1.2.v5.5.CDS.4;Parent=Cre03.g194400.t1.2.v5.5;pacid=30786777
chromosome_3	phytozomev13	exon	6414206	6414299	.	-	.	ID=Cre03.g194400.t1.2.v5.5.exon.3;Parent=Cre03.g194400.t1.2.v5.5;pacid=30786777
chromosome_3	phytozomev13	CDS	6414206	6414299	.	-	0	ID=Cre03.g194400.t1.2.v5.5.CDS.3;Parent=Cre03.g194400.t1.2.v5.5;pacid=30786777
chromosome_3	phytozomev13	exon	6414376	6414415	.	-	.	ID=Cre03.g194400.t1.2.v5.5.exon.2;Parent=Cre03.g194400.t1.2.v5.5;pacid=30786777
chromosome_3	phytozomev13	CDS	6414376	6414415	.	-	1	ID=Cre03.g194400.t1.2.v5.5.CDS.2;Parent=Cre03.g194400.t1.2.v5.5;pacid=30786777
chromosome_3	phytozomev13	CDS	6414505	6414554	.	-	0	ID=Cre03.g194400.t1.2.v5.5.CDS.1;Parent=Cre03.g194400.t1.2.v5.5;pacid=30786777
chromosome_3	phytozomev13	exon	6414505	6414644	.	-	.	ID=Cre03.g194400.t1.2.v5.5.exon.1;Parent=Cre03.g194400.t1.2.v5.5;pacid=30786777
chromosome_3	phytozomev13	five_prime_UTR	6414555	6414644	.	-	.	ID=Cre03.g194400.t1.2.v5.5.five_prime_UTR.1;Parent=Cre03.g194400.t1.2.v5.5;pacid=30786777
###
chromosome_3	phytozomev13	gene	6414715	6417044	.	-	.	ID=Cre03.g194450.v5.5;Name=Cre03.g194450
chromosome_3	phytozomev13	mRNA	6414715	6417044	.	-	.	ID=Cre03.g194450.t1.1.v5.5;Parent=Cre03.g194450.v5.5;Name=Cre03.g194450.t1.1;pacid=30787751;longest=1;geneName=CGL24
chromosome_3	phytozomev13	three_prime_UTR	6414715	6415024	.	-	.	ID=Cre03.g194450.t1.1.v5.5.three_prime_UTR.1;Parent=Cre03.g194450.t1.1.v5.5;pacid=30787751
chromosome_3	phytozomev13	exon	6414715	6415147	.	-	.	ID=Cre03.g194450.t1.1.v5.5.exon.8;Parent=Cre03.g194450.t1.1.v5.5;pacid=30787751
chromosome_3	phytozomev13	CDS	6415025	6415147	.	-	0	ID=Cre03.g194450.t1.1.v5.5.CDS.8;Parent=Cre03.g194450.t1.1.v5.5;pacid=30787751
chromosome_3	phytozomev13	exon	6415313	6415499	.	-	.	ID=Cre03.g194450.t1.1.v5.5.exon.7;Parent=Cre03.g194450.t1.1.v5.5;pacid=30787751
chromosome_3	phytozomev13	CDS	6415313	6415499	.	-	1	ID=Cre03.g194450.t1.1.v5.5.CDS.7;Parent=Cre03.g194450.t1.1.v5.5;pacid=30787751
chromosome_3	phytozomev13	exon	6415674	6415833	.	-	.	ID=Cre03.g194450.t1.1.v5.5.exon.6;Parent=Cre03.g194450.t1.1.v5.5;pacid=30787751
chromosome_3	phytozomev13	CDS	6415674	6415833	.	-	2	ID=Cre03.g194450.t1.1.v5.5.CDS.6;Parent=Cre03.g194450.t1.1.v5.5;pacid=30787751
chromosome_3	phytozomev13	exon	6415973	6416186	.	-	.	ID=Cre03.g194450.t1.1.v5.5.exon.5;Parent=Cre03.g194450.t1.1.v5.5;pacid=30787751
chromosome_3	phytozomev13	CDS	6415973	6416186	.	-	0	ID=Cre03.g194450.t1.1.v5.5.CDS.5;Parent=Cre03.g194450.t1.1.v5.5;pacid=30787751
chromosome_3	phytozomev13	exon	6416311	6416374	.	-	.	ID=Cre03.g194450.t1.1.v5.5.exon.4;Parent=Cre03.g194450.t1.1.v5.5;pacid=30787751
chromosome_3	phytozomev13	CDS	6416311	6416374	.	-	1	ID=Cre03.g194450.t1.1.v5.5.CDS.4;Parent=Cre03.g194450.t1.1.v5.5;pacid=30787751
chromosome_3	phytozomev13	exon	6416497	6416543	.	-	.	ID=Cre03.g194450.t1.1.v5.5.exon.3;Parent=Cre03.g194450.t1.1.v5.5;pacid=30787751
chromosome_3	phytozomev13	CDS	6416497	6416543	.	-	0	ID=Cre03.g194450.t1.1.v5.5.CDS.3;Parent=Cre03.g194450.t1.1.v5.5;pacid=30787751
chromosome_3	phytozomev13	exon	6416674	6416710	.	-	.	ID=Cre03.g194450.t1.1.v5.5.exon.2;Parent=Cre03.g194450.t1.1.v5.5;pacid=30787751
chromosome_3	phytozomev13	CDS	6416674	6416710	.	-	1	ID=Cre03.g194450.t1.1.v5.5.CDS.2;Parent=Cre03.g194450.t1.1.v5.5;pacid=30787751
chromosome_3	phytozomev13	CDS	6416808	6416845	.	-	0	ID=Cre03.g194450.t1.1.v5.5.CDS.1;Parent=Cre03.g194450.t1.1.v5.5;pacid=30787751
chromosome_3	phytozomev13	exon	6416808	6417044	.	-	.	ID=Cre03.g194450.t1.1.v5.5.exon.1;Parent=Cre03.g194450.t1.1.v5.5;pacid=30787751
chromosome_3	phytozomev13	five_prime_UTR	6416846	6417044	.	-	.	ID=Cre03.g194450.t1.1.v5.5.five_prime_UTR.1;Parent=Cre03.g194450.t1.1.v5.5;pacid=30787751
###
chromosome_3	phytozomev13	gene	6418619	6421684	.	-	.	ID=Cre03.g194500.v5.5;Name=Cre03.g194500
chromosome_3	phytozomev13	mRNA	6418619	6421684	.	-	.	ID=Cre03.g194500.t1.1.v5.5;Parent=Cre03.g194500.v5.5;Name=Cre03.g194500.t1.1;pacid=30787691;longest=1
chromosome_3	phytozomev13	three_prime_UTR	6418619	6419349	.	-	.	ID=Cre03.g194500.t1.1.v5.5.three_prime_UTR.1;Parent=Cre03.g194500.t1.1.v5.5;pacid=30787691
chromosome_3	phytozomev13	exon	6418619	6420038	.	-	.	ID=Cre03.g194500.t1.1.v5.5.exon.4;Parent=Cre03.g194500.t1.1.v5.5;pacid=30787691
chromosome_3	phytozomev13	CDS	6419350	6420038	.	-	2	ID=Cre03.g194500.t1.1.v5.5.CDS.4;Parent=Cre03.g194500.t1.1.v5.5;pacid=30787691
chromosome_3	phytozomev13	exon	6420268	6420352	.	-	.	ID=Cre03.g194500.t1.1.v5.5.exon.3;Parent=Cre03.g194500.t1.1.v5.5;pacid=30787691
chromosome_3	phytozomev13	CDS	6420268	6420352	.	-	0	ID=Cre03.g194500.t1.1.v5.5.CDS.3;Parent=Cre03.g194500.t1.1.v5.5;pacid=30787691
chromosome_3	phytozomev13	exon	6420574	6420682	.	-	.	ID=Cre03.g194500.t1.1.v5.5.exon.2;Parent=Cre03.g194500.t1.1.v5.5;pacid=30787691
chromosome_3	phytozomev13	CDS	6420574	6420682	.	-	1	ID=Cre03.g194500.t1.1.v5.5.CDS.2;Parent=Cre03.g194500.t1.1.v5.5;pacid=30787691
chromosome_3	phytozomev13	CDS	6420866	6421272	.	-	0	ID=Cre03.g194500.t1.1.v5.5.CDS.1;Parent=Cre03.g194500.t1.1.v5.5;pacid=30787691
chromosome_3	phytozomev13	exon	6420866	6421684	.	-	.	ID=Cre03.g194500.t1.1.v5.5.exon.1;Parent=Cre03.g194500.t1.1.v5.5;pacid=30787691
chromosome_3	phytozomev13	five_prime_UTR	6421273	6421684	.	-	.	ID=Cre03.g194500.t1.1.v5.5.five_prime_UTR.1;Parent=Cre03.g194500.t1.1.v5.5;pacid=30787691
###
chromosome_3	phytozomev13	gene	6424179	6427984	.	-	.	ID=Cre03.g194535.v5.5;Name=Cre03.g194535
chromosome_3	phytozomev13	mRNA	6424179	6427984	.	-	.	ID=Cre03.g194535.t1.2.v5.5;Parent=Cre03.g194535.v5.5;Name=Cre03.g194535.t1.2;pacid=30787920;longest=1
chromosome_3	phytozomev13	three_prime_UTR	6424179	6426496	.	-	.	ID=Cre03.g194535.t1.2.v5.5.three_prime_UTR.1;Parent=Cre03.g194535.t1.2.v5.5;pacid=30787920
chromosome_3	phytozomev13	exon	6424179	6426502	.	-	.	ID=Cre03.g194535.t1.2.v5.5.exon.4;Parent=Cre03.g194535.t1.2.v5.5;pacid=30787920
chromosome_3	phytozomev13	CDS	6426497	6426502	.	-	0	ID=Cre03.g194535.t1.2.v5.5.CDS.4;Parent=Cre03.g194535.t1.2.v5.5;pacid=30787920
chromosome_3	phytozomev13	exon	6426696	6427309	.	-	.	ID=Cre03.g194535.t1.2.v5.5.exon.3;Parent=Cre03.g194535.t1.2.v5.5;pacid=30787920
chromosome_3	phytozomev13	CDS	6426696	6427309	.	-	2	ID=Cre03.g194535.t1.2.v5.5.CDS.3;Parent=Cre03.g194535.t1.2.v5.5;pacid=30787920
chromosome_3	phytozomev13	exon	6427402	6427451	.	-	.	ID=Cre03.g194535.t1.2.v5.5.exon.2;Parent=Cre03.g194535.t1.2.v5.5;pacid=30787920
chromosome_3	phytozomev13	CDS	6427402	6427451	.	-	1	ID=Cre03.g194535.t1.2.v5.5.CDS.2;Parent=Cre03.g194535.t1.2.v5.5;pacid=30787920
chromosome_3	phytozomev13	CDS	6427536	6427555	.	-	0	ID=Cre03.g194535.t1.2.v5.5.CDS.1;Parent=Cre03.g194535.t1.2.v5.5;pacid=30787920
chromosome_3	phytozomev13	exon	6427536	6427984	.	-	.	ID=Cre03.g194535.t1.2.v5.5.exon.1;Parent=Cre03.g194535.t1.2.v5.5;pacid=30787920
chromosome_3	phytozomev13	five_prime_UTR	6427556	6427984	.	-	.	ID=Cre03.g194535.t1.2.v5.5.five_prime_UTR.1;Parent=Cre03.g194535.t1.2.v5.5;pacid=30787920
###
chromosome_3	phytozomev13	gene	6428033	6430484	.	-	.	ID=Cre03.g194567.v5.5;Name=Cre03.g194567
chromosome_3	phytozomev13	mRNA	6428033	6430484	.	-	.	ID=Cre03.g194567.t1.1.v5.5;Parent=Cre03.g194567.v5.5;Name=Cre03.g194567.t1.1;pacid=30786868;longest=1
chromosome_3	phytozomev13	three_prime_UTR	6428033	6429011	.	-	.	ID=Cre03.g194567.t1.1.v5.5.three_prime_UTR.1;Parent=Cre03.g194567.t1.1.v5.5;pacid=30786868
chromosome_3	phytozomev13	exon	6428033	6429706	.	-	.	ID=Cre03.g194567.t1.1.v5.5.exon.3;Parent=Cre03.g194567.t1.1.v5.5;pacid=30786868
chromosome_3	phytozomev13	CDS	6429012	6429706	.	-	2	ID=Cre03.g194567.t1.1.v5.5.CDS.3;Parent=Cre03.g194567.t1.1.v5.5;pacid=30786868
chromosome_3	phytozomev13	exon	6429782	6429940	.	-	.	ID=Cre03.g194567.t1.1.v5.5.exon.2;Parent=Cre03.g194567.t1.1.v5.5;pacid=30786868
chromosome_3	phytozomev13	CDS	6429782	6429940	.	-	2	ID=Cre03.g194567.t1.1.v5.5.CDS.2;Parent=Cre03.g194567.t1.1.v5.5;pacid=30786868
chromosome_3	phytozomev13	CDS	6430363	6430372	.	-	0	ID=Cre03.g194567.t1.1.v5.5.CDS.1;Parent=Cre03.g194567.t1.1.v5.5;pacid=30786868
chromosome_3	phytozomev13	exon	6430363	6430484	.	-	.	ID=Cre03.g194567.t1.1.v5.5.exon.1;Parent=Cre03.g194567.t1.1.v5.5;pacid=30786868
chromosome_3	phytozomev13	five_prime_UTR	6430373	6430484	.	-	.	ID=Cre03.g194567.t1.1.v5.5.five_prime_UTR.1;Parent=Cre03.g194567.t1.1.v5.5;pacid=30786868
###
chromosome_3	phytozomev13	gene	6432425	6436227	.	+	.	ID=Cre03.g194600.v5.5;Name=Cre03.g194600
chromosome_3	phytozomev13	mRNA	6432425	6436227	.	+	.	ID=Cre03.g194600.t1.1.v5.5;Parent=Cre03.g194600.v5.5;Name=Cre03.g194600.t1.1;pacid=30787108;longest=1
chromosome_3	phytozomev13	five_prime_UTR	6432425	6432561	.	+	.	ID=Cre03.g194600.t1.1.v5.5.five_prime_UTR.1;Parent=Cre03.g194600.t1.1.v5.5;pacid=30787108
chromosome_3	phytozomev13	exon	6432425	6432608	.	+	.	ID=Cre03.g194600.t1.1.v5.5.exon.1;Parent=Cre03.g194600.t1.1.v5.5;pacid=30787108
chromosome_3	phytozomev13	CDS	6432562	6432608	.	+	0	ID=Cre03.g194600.t1.1.v5.5.CDS.1;Parent=Cre03.g194600.t1.1.v5.5;pacid=30787108
chromosome_3	phytozomev13	exon	6432848	6432944	.	+	.	ID=Cre03.g194600.t1.1.v5.5.exon.2;Parent=Cre03.g194600.t1.1.v5.5;pacid=30787108
chromosome_3	phytozomev13	CDS	6432848	6432944	.	+	1	ID=Cre03.g194600.t1.1.v5.5.CDS.2;Parent=Cre03.g194600.t1.1.v5.5;pacid=30787108
chromosome_3	phytozomev13	exon	6433242	6433969	.	+	.	ID=Cre03.g194600.t1.1.v5.5.exon.3;Parent=Cre03.g194600.t1.1.v5.5;pacid=30787108
chromosome_3	phytozomev13	CDS	6433242	6433969	.	+	0	ID=Cre03.g194600.t1.1.v5.5.CDS.3;Parent=Cre03.g194600.t1.1.v5.5;pacid=30787108
chromosome_3	phytozomev13	exon	6434153	6434261	.	+	.	ID=Cre03.g194600.t1.1.v5.5.exon.4;Parent=Cre03.g194600.t1.1.v5.5;pacid=30787108
chromosome_3	phytozomev13	CDS	6434153	6434261	.	+	1	ID=Cre03.g194600.t1.1.v5.5.CDS.4;Parent=Cre03.g194600.t1.1.v5.5;pacid=30787108
chromosome_3	phytozomev13	exon	6434483	6434567	.	+	.	ID=Cre03.g194600.t1.1.v5.5.exon.5;Parent=Cre03.g194600.t1.1.v5.5;pacid=30787108
chromosome_3	phytozomev13	CDS	6434483	6434567	.	+	0	ID=Cre03.g194600.t1.1.v5.5.CDS.5;Parent=Cre03.g194600.t1.1.v5.5;pacid=30787108
chromosome_3	phytozomev13	CDS	6434796	6435484	.	+	2	ID=Cre03.g194600.t1.1.v5.5.CDS.6;Parent=Cre03.g194600.t1.1.v5.5;pacid=30787108
chromosome_3	phytozomev13	exon	6434796	6436227	.	+	.	ID=Cre03.g194600.t1.1.v5.5.exon.6;Parent=Cre03.g194600.t1.1.v5.5;pacid=30787108
chromosome_3	phytozomev13	three_prime_UTR	6435485	6436227	.	+	.	ID=Cre03.g194600.t1.1.v5.5.three_prime_UTR.1;Parent=Cre03.g194600.t1.1.v5.5;pacid=30787108
###
chromosome_3	phytozomev13	gene	6437855	6440396	.	+	.	ID=Cre03.g194616.v5.5;Name=Cre03.g194616
chromosome_3	phytozomev13	mRNA	6437855	6440396	.	+	.	ID=Cre03.g194616.t1.1.v5.5;Parent=Cre03.g194616.v5.5;Name=Cre03.g194616.t1.1;pacid=30786938;longest=1
chromosome_3	phytozomev13	exon	6437855	6438152	.	+	.	ID=Cre03.g194616.t1.1.v5.5.exon.1;Parent=Cre03.g194616.t1.1.v5.5;pacid=30786938
chromosome_3	phytozomev13	five_prime_UTR	6437855	6438152	.	+	.	ID=Cre03.g194616.t1.1.v5.5.five_prime_UTR.1;Parent=Cre03.g194616.t1.1.v5.5;pacid=30786938
chromosome_3	phytozomev13	five_prime_UTR	6438236	6438407	.	+	.	ID=Cre03.g194616.t1.1.v5.5.five_prime_UTR.2;Parent=Cre03.g194616.t1.1.v5.5;pacid=30786938
chromosome_3	phytozomev13	exon	6438236	6438492	.	+	.	ID=Cre03.g194616.t1.1.v5.5.exon.2;Parent=Cre03.g194616.t1.1.v5.5;pacid=30786938
chromosome_3	phytozomev13	CDS	6438408	6438492	.	+	0	ID=Cre03.g194616.t1.1.v5.5.CDS.1;Parent=Cre03.g194616.t1.1.v5.5;pacid=30786938
chromosome_3	phytozomev13	exon	6438699	6438849	.	+	.	ID=Cre03.g194616.t1.1.v5.5.exon.3;Parent=Cre03.g194616.t1.1.v5.5;pacid=30786938
chromosome_3	phytozomev13	CDS	6438699	6438849	.	+	2	ID=Cre03.g194616.t1.1.v5.5.CDS.2;Parent=Cre03.g194616.t1.1.v5.5;pacid=30786938
chromosome_3	phytozomev13	CDS	6439043	6439304	.	+	1	ID=Cre03.g194616.t1.1.v5.5.CDS.3;Parent=Cre03.g194616.t1.1.v5.5;pacid=30786938
chromosome_3	phytozomev13	exon	6439043	6440396	.	+	.	ID=Cre03.g194616.t1.1.v5.5.exon.4;Parent=Cre03.g194616.t1.1.v5.5;pacid=30786938
chromosome_3	phytozomev13	three_prime_UTR	6439305	6440396	.	+	.	ID=Cre03.g194616.t1.1.v5.5.three_prime_UTR.1;Parent=Cre03.g194616.t1.1.v5.5;pacid=30786938
chromosome_3	phytozomev13	mRNA	6437855	6440396	.	+	.	ID=Cre03.g194616.t2.1.v5.5;Parent=Cre03.g194616.v5.5;Name=Cre03.g194616.t2.1;pacid=30786939;longest=0
chromosome_3	phytozomev13	exon	6437855	6438148	.	+	.	ID=Cre03.g194616.t2.1.v5.5.exon.1;Parent=Cre03.g194616.t2.1.v5.5;pacid=30786939
chromosome_3	phytozomev13	five_prime_UTR	6437855	6438148	.	+	.	ID=Cre03.g194616.t2.1.v5.5.five_prime_UTR.1;Parent=Cre03.g194616.t2.1.v5.5;pacid=30786939
chromosome_3	phytozomev13	five_prime_UTR	6438236	6438407	.	+	.	ID=Cre03.g194616.t2.1.v5.5.five_prime_UTR.2;Parent=Cre03.g194616.t2.1.v5.5;pacid=30786939
chromosome_3	phytozomev13	exon	6438236	6438492	.	+	.	ID=Cre03.g194616.t2.1.v5.5.exon.2;Parent=Cre03.g194616.t2.1.v5.5;pacid=30786939
chromosome_3	phytozomev13	CDS	6438408	6438492	.	+	0	ID=Cre03.g194616.t2.1.v5.5.CDS.1;Parent=Cre03.g194616.t2.1.v5.5;pacid=30786939
chromosome_3	phytozomev13	exon	6438699	6438849	.	+	.	ID=Cre03.g194616.t2.1.v5.5.exon.3;Parent=Cre03.g194616.t2.1.v5.5;pacid=30786939
chromosome_3	phytozomev13	CDS	6438699	6438849	.	+	2	ID=Cre03.g194616.t2.1.v5.5.CDS.2;Parent=Cre03.g194616.t2.1.v5.5;pacid=30786939
chromosome_3	phytozomev13	CDS	6439043	6439304	.	+	1	ID=Cre03.g194616.t2.1.v5.5.CDS.3;Parent=Cre03.g194616.t2.1.v5.5;pacid=30786939
chromosome_3	phytozomev13	exon	6439043	6440396	.	+	.	ID=Cre03.g194616.t2.1.v5.5.exon.4;Parent=Cre03.g194616.t2.1.v5.5;pacid=30786939
chromosome_3	phytozomev13	three_prime_UTR	6439305	6440396	.	+	.	ID=Cre03.g194616.t2.1.v5.5.three_prime_UTR.1;Parent=Cre03.g194616.t2.1.v5.5;pacid=30786939
###
chromosome_3	AUGUSTUS	gene	6438078	6438387	1	+	.	ID=g2338
chromosome_3	AUGUSTUS	mRNA	6438078	6438387	1	+	.	ID=g2338.t1;Parent=g2338
chromosome_3	AUGUSTUS	CDS	6438078	6438102	1	+	0	ID=g2338.t1.CDS1;Parent=g2338.t1
chromosome_3	AUGUSTUS	exon	6438078	6438102	.	+	.	ID=g2338.t1.exon1;Parent=g2338.t1
chromosome_3	AUGUSTUS	CDS	6438236	6438387	1	+	2	ID=g2338.t1.CDS2;Parent=g2338.t1
chromosome_3	AUGUSTUS	exon	6438236	6438387	.	+	.	ID=g2338.t1.exon2;Parent=g2338.t1
###
chromosome_3	phytozomev13	gene	6443129	6447654	.	-	.	ID=Cre03.g194650.v5.5;Name=Cre03.g194650
chromosome_3	phytozomev13	mRNA	6443129	6447654	.	-	.	ID=Cre03.g194650.t1.1.v5.5;Parent=Cre03.g194650.v5.5;Name=Cre03.g194650.t1.1;pacid=30786942;longest=1;geneName=FAP121
chromosome_3	phytozomev13	three_prime_UTR	6443129	6444076	.	-	.	ID=Cre03.g194650.t1.1.v5.5.three_prime_UTR.1;Parent=Cre03.g194650.t1.1.v5.5;pacid=30786942
chromosome_3	phytozomev13	exon	6443129	6444697	.	-	.	ID=Cre03.g194650.t1.1.v5.5.exon.7;Parent=Cre03.g194650.t1.1.v5.5;pacid=30786942
chromosome_3	phytozomev13	CDS	6444077	6444697	.	-	0	ID=Cre03.g194650.t1.1.v5.5.CDS.5;Parent=Cre03.g194650.t1.1.v5.5;pacid=30786942
chromosome_3	phytozomev13	exon	6444904	6444988	.	-	.	ID=Cre03.g194650.t1.1.v5.5.exon.6;Parent=Cre03.g194650.t1.1.v5.5;pacid=30786942
chromosome_3	phytozomev13	CDS	6444904	6444988	.	-	1	ID=Cre03.g194650.t1.1.v5.5.CDS.4;Parent=Cre03.g194650.t1.1.v5.5;pacid=30786942
chromosome_3	phytozomev13	exon	6445204	6445437	.	-	.	ID=Cre03.g194650.t1.1.v5.5.exon.5;Parent=Cre03.g194650.t1.1.v5.5;pacid=30786942
chromosome_3	phytozomev13	CDS	6445204	6445437	.	-	1	ID=Cre03.g194650.t1.1.v5.5.CDS.3;Parent=Cre03.g194650.t1.1.v5.5;pacid=30786942
chromosome_3	phytozomev13	exon	6445689	6445934	.	-	.	ID=Cre03.g194650.t1.1.v5.5.exon.4;Parent=Cre03.g194650.t1.1.v5.5;pacid=30786942
chromosome_3	phytozomev13	CDS	6445689	6445934	.	-	1	ID=Cre03.g194650.t1.1.v5.5.CDS.2;Parent=Cre03.g194650.t1.1.v5.5;pacid=30786942
chromosome_3	phytozomev13	CDS	6446215	6446924	.	-	0	ID=Cre03.g194650.t1.1.v5.5.CDS.1;Parent=Cre03.g194650.t1.1.v5.5;pacid=30786942
chromosome_3	phytozomev13	exon	6446215	6446926	.	-	.	ID=Cre03.g194650.t1.1.v5.5.exon.3;Parent=Cre03.g194650.t1.1.v5.5;pacid=30786942
chromosome_3	phytozomev13	five_prime_UTR	6446925	6446926	.	-	.	ID=Cre03.g194650.t1.1.v5.5.five_prime_UTR.3;Parent=Cre03.g194650.t1.1.v5.5;pacid=30786942
chromosome_3	phytozomev13	exon	6447099	6447256	.	-	.	ID=Cre03.g194650.t1.1.v5.5.exon.2;Parent=Cre03.g194650.t1.1.v5.5;pacid=30786942
chromosome_3	phytozomev13	five_prime_UTR	6447099	6447256	.	-	.	ID=Cre03.g194650.t1.1.v5.5.five_prime_UTR.2;Parent=Cre03.g194650.t1.1.v5.5;pacid=30786942
chromosome_3	phytozomev13	exon	6447367	6447654	.	-	.	ID=Cre03.g194650.t1.1.v5.5.exon.1;Parent=Cre03.g194650.t1.1.v5.5;pacid=30786942
chromosome_3	phytozomev13	five_prime_UTR	6447367	6447654	.	-	.	ID=Cre03.g194650.t1.1.v5.5.five_prime_UTR.1;Parent=Cre03.g194650.t1.1.v5.5;pacid=30786942
###
chromosome_3	phytozomev13	gene	6447765	6456076	.	+	.	ID=Cre03.g194700.v5.5;Name=Cre03.g194700
chromosome_3	phytozomev13	mRNA	6447765	6456076	.	+	.	ID=Cre03.g194700.t1.1.v5.5;Parent=Cre03.g194700.v5.5;Name=Cre03.g194700.t1.1;pacid=30786730;longest=1;geneName=AGL1
chromosome_3	phytozomev13	five_prime_UTR	6447765	6447914	.	+	.	ID=Cre03.g194700.t1.1.v5.5.five_prime_UTR.1;Parent=Cre03.g194700.t1.1.v5.5;pacid=30786730
chromosome_3	phytozomev13	exon	6447765	6448017	.	+	.	ID=Cre03.g194700.t1.1.v5.5.exon.1;Parent=Cre03.g194700.t1.1.v5.5;pacid=30786730
chromosome_3	phytozomev13	CDS	6447915	6448017	.	+	0	ID=Cre03.g194700.t1.1.v5.5.CDS.1;Parent=Cre03.g194700.t1.1.v5.5;pacid=30786730
chromosome_3	phytozomev13	exon	6448139	6448372	.	+	.	ID=Cre03.g194700.t1.1.v5.5.exon.2;Parent=Cre03.g194700.t1.1.v5.5;pacid=30786730
chromosome_3	phytozomev13	CDS	6448139	6448372	.	+	2	ID=Cre03.g194700.t1.1.v5.5.CDS.2;Parent=Cre03.g194700.t1.1.v5.5;pacid=30786730
chromosome_3	phytozomev13	exon	6448567	6448658	.	+	.	ID=Cre03.g194700.t1.1.v5.5.exon.3;Parent=Cre03.g194700.t1.1.v5.5;pacid=30786730
chromosome_3	phytozomev13	CDS	6448567	6448658	.	+	2	ID=Cre03.g194700.t1.1.v5.5.CDS.3;Parent=Cre03.g194700.t1.1.v5.5;pacid=30786730
chromosome_3	phytozomev13	exon	6448826	6448980	.	+	.	ID=Cre03.g194700.t1.1.v5.5.exon.4;Parent=Cre03.g194700.t1.1.v5.5;pacid=30786730
chromosome_3	phytozomev13	CDS	6448826	6448980	.	+	0	ID=Cre03.g194700.t1.1.v5.5.CDS.4;Parent=Cre03.g194700.t1.1.v5.5;pacid=30786730
chromosome_3	phytozomev13	exon	6449116	6449381	.	+	.	ID=Cre03.g194700.t1.1.v5.5.exon.5;Parent=Cre03.g194700.t1.1.v5.5;pacid=30786730
chromosome_3	phytozomev13	CDS	6449116	6449381	.	+	1	ID=Cre03.g194700.t1.1.v5.5.CDS.5;Parent=Cre03.g194700.t1.1.v5.5;pacid=30786730
chromosome_3	phytozomev13	exon	6449508	6449730	.	+	.	ID=Cre03.g194700.t1.1.v5.5.exon.6;Parent=Cre03.g194700.t1.1.v5.5;pacid=30786730
chromosome_3	phytozomev13	CDS	6449508	6449730	.	+	2	ID=Cre03.g194700.t1.1.v5.5.CDS.6;Parent=Cre03.g194700.t1.1.v5.5;pacid=30786730
chromosome_3	phytozomev13	exon	6449864	6449995	.	+	.	ID=Cre03.g194700.t1.1.v5.5.exon.7;Parent=Cre03.g194700.t1.1.v5.5;pacid=30786730
chromosome_3	phytozomev13	CDS	6449864	6449995	.	+	1	ID=Cre03.g194700.t1.1.v5.5.CDS.7;Parent=Cre03.g194700.t1.1.v5.5;pacid=30786730
chromosome_3	phytozomev13	exon	6450369	6450539	.	+	.	ID=Cre03.g194700.t1.1.v5.5.exon.8;Parent=Cre03.g194700.t1.1.v5.5;pacid=30786730
chromosome_3	phytozomev13	CDS	6450369	6450539	.	+	1	ID=Cre03.g194700.t1.1.v5.5.CDS.8;Parent=Cre03.g194700.t1.1.v5.5;pacid=30786730
chromosome_3	phytozomev13	exon	6450636	6450783	.	+	.	ID=Cre03.g194700.t1.1.v5.5.exon.9;Parent=Cre03.g194700.t1.1.v5.5;pacid=30786730
chromosome_3	phytozomev13	CDS	6450636	6450783	.	+	1	ID=Cre03.g194700.t1.1.v5.5.CDS.9;Parent=Cre03.g194700.t1.1.v5.5;pacid=30786730
chromosome_3	phytozomev13	exon	6450980	6451038	.	+	.	ID=Cre03.g194700.t1.1.v5.5.exon.10;Parent=Cre03.g194700.t1.1.v5.5;pacid=30786730
chromosome_3	phytozomev13	CDS	6450980	6451038	.	+	0	ID=Cre03.g194700.t1.1.v5.5.CDS.10;Parent=Cre03.g194700.t1.1.v5.5;pacid=30786730
chromosome_3	phytozomev13	exon	6451220	6451582	.	+	.	ID=Cre03.g194700.t1.1.v5.5.exon.11;Parent=Cre03.g194700.t1.1.v5.5;pacid=30786730
chromosome_3	phytozomev13	CDS	6451220	6451582	.	+	1	ID=Cre03.g194700.t1.1.v5.5.CDS.11;Parent=Cre03.g194700.t1.1.v5.5;pacid=30786730
chromosome_3	phytozomev13	exon	6451816	6452028	.	+	.	ID=Cre03.g194700.t1.1.v5.5.exon.12;Parent=Cre03.g194700.t1.1.v5.5;pacid=30786730
chromosome_3	phytozomev13	CDS	6451816	6452028	.	+	1	ID=Cre03.g194700.t1.1.v5.5.CDS.12;Parent=Cre03.g194700.t1.1.v5.5;pacid=30786730
chromosome_3	phytozomev13	exon	6452392	6452571	.	+	.	ID=Cre03.g194700.t1.1.v5.5.exon.13;Parent=Cre03.g194700.t1.1.v5.5;pacid=30786730
chromosome_3	phytozomev13	CDS	6452392	6452571	.	+	1	ID=Cre03.g194700.t1.1.v5.5.CDS.13;Parent=Cre03.g194700.t1.1.v5.5;pacid=30786730
chromosome_3	phytozomev13	exon	6452862	6452978	.	+	.	ID=Cre03.g194700.t1.1.v5.5.exon.14;Parent=Cre03.g194700.t1.1.v5.5;pacid=30786730
chromosome_3	phytozomev13	CDS	6452862	6452978	.	+	1	ID=Cre03.g194700.t1.1.v5.5.CDS.14;Parent=Cre03.g194700.t1.1.v5.5;pacid=30786730
chromosome_3	phytozomev13	exon	6453156	6453282	.	+	.	ID=Cre03.g194700.t1.1.v5.5.exon.15;Parent=Cre03.g194700.t1.1.v5.5;pacid=30786730
chromosome_3	phytozomev13	CDS	6453156	6453282	.	+	1	ID=Cre03.g194700.t1.1.v5.5.CDS.15;Parent=Cre03.g194700.t1.1.v5.5;pacid=30786730
chromosome_3	phytozomev13	exon	6453658	6453787	.	+	.	ID=Cre03.g194700.t1.1.v5.5.exon.16;Parent=Cre03.g194700.t1.1.v5.5;pacid=30786730
chromosome_3	phytozomev13	CDS	6453658	6453787	.	+	0	ID=Cre03.g194700.t1.1.v5.5.CDS.16;Parent=Cre03.g194700.t1.1.v5.5;pacid=30786730
chromosome_3	phytozomev13	CDS	6454023	6455170	.	+	2	ID=Cre03.g194700.t1.1.v5.5.CDS.17;Parent=Cre03.g194700.t1.1.v5.5;pacid=30786730
chromosome_3	phytozomev13	exon	6454023	6456076	.	+	.	ID=Cre03.g194700.t1.1.v5.5.exon.17;Parent=Cre03.g194700.t1.1.v5.5;pacid=30786730
chromosome_3	phytozomev13	three_prime_UTR	6455171	6456076	.	+	.	ID=Cre03.g194700.t1.1.v5.5.three_prime_UTR.1;Parent=Cre03.g194700.t1.1.v5.5;pacid=30786730
###
chromosome_3	phytozomev13	gene	6456099	6457784	.	-	.	ID=Cre03.g194750.v5.5;Name=Cre03.g194750
chromosome_3	phytozomev13	mRNA	6456099	6457784	.	-	.	ID=Cre03.g194750.t1.1.v5.5;Parent=Cre03.g194750.v5.5;Name=Cre03.g194750.t1.1;pacid=30788173;longest=1
chromosome_3	phytozomev13	three_prime_UTR	6456099	6457072	.	-	.	ID=Cre03.g194750.t1.1.v5.5.three_prime_UTR.1;Parent=Cre03.g194750.t1.1.v5.5;pacid=30788173
chromosome_3	phytozomev13	exon	6456099	6457339	.	-	.	ID=Cre03.g194750.t1.1.v5.5.exon.2;Parent=Cre03.g194750.t1.1.v5.5;pacid=30788173
chromosome_3	phytozomev13	CDS	6457073	6457273	.	-	0	ID=Cre03.g194750.t1.1.v5.5.CDS.1;Parent=Cre03.g194750.t1.1.v5.5;pacid=30788173
chromosome_3	phytozomev13	five_prime_UTR	6457274	6457339	.	-	.	ID=Cre03.g194750.t1.1.v5.5.five_prime_UTR.2;Parent=Cre03.g194750.t1.1.v5.5;pacid=30788173
chromosome_3	phytozomev13	exon	6457454	6457784	.	-	.	ID=Cre03.g194750.t1.1.v5.5.exon.1;Parent=Cre03.g194750.t1.1.v5.5;pacid=30788173
chromosome_3	phytozomev13	five_prime_UTR	6457454	6457784	.	-	.	ID=Cre03.g194750.t1.1.v5.5.five_prime_UTR.1;Parent=Cre03.g194750.t1.1.v5.5;pacid=30788173
###
chromosome_3	phytozomev13	gene	6458902	6463224	.	-	.	ID=Cre03.g194800.v5.5;Name=Cre03.g194800
chromosome_3	phytozomev13	mRNA	6458902	6463224	.	-	.	ID=Cre03.g194800.t1.2.v5.5;Parent=Cre03.g194800.v5.5;Name=Cre03.g194800.t1.2;pacid=30787378;longest=1
chromosome_3	phytozomev13	three_prime_UTR	6458902	6459373	.	-	.	ID=Cre03.g194800.t1.2.v5.5.three_prime_UTR.1;Parent=Cre03.g194800.t1.2.v5.5;pacid=30787378
chromosome_3	phytozomev13	exon	6458902	6459517	.	-	.	ID=Cre03.g194800.t1.2.v5.5.exon.11;Parent=Cre03.g194800.t1.2.v5.5;pacid=30787378
chromosome_3	phytozomev13	CDS	6459374	6459517	.	-	0	ID=Cre03.g194800.t1.2.v5.5.CDS.11;Parent=Cre03.g194800.t1.2.v5.5;pacid=30787378
chromosome_3	phytozomev13	exon	6459708	6459850	.	-	.	ID=Cre03.g194800.t1.2.v5.5.exon.10;Parent=Cre03.g194800.t1.2.v5.5;pacid=30787378
chromosome_3	phytozomev13	CDS	6459708	6459850	.	-	2	ID=Cre03.g194800.t1.2.v5.5.CDS.10;Parent=Cre03.g194800.t1.2.v5.5;pacid=30787378
chromosome_3	phytozomev13	exon	6460006	6460192	.	-	.	ID=Cre03.g194800.t1.2.v5.5.exon.9;Parent=Cre03.g194800.t1.2.v5.5;pacid=30787378
chromosome_3	phytozomev13	CDS	6460006	6460192	.	-	0	ID=Cre03.g194800.t1.2.v5.5.CDS.9;Parent=Cre03.g194800.t1.2.v5.5;pacid=30787378
chromosome_3	phytozomev13	exon	6460363	6460425	.	-	.	ID=Cre03.g194800.t1.2.v5.5.exon.8;Parent=Cre03.g194800.t1.2.v5.5;pacid=30787378
chromosome_3	phytozomev13	CDS	6460363	6460425	.	-	0	ID=Cre03.g194800.t1.2.v5.5.CDS.8;Parent=Cre03.g194800.t1.2.v5.5;pacid=30787378
chromosome_3	phytozomev13	exon	6460747	6460893	.	-	.	ID=Cre03.g194800.t1.2.v5.5.exon.7;Parent=Cre03.g194800.t1.2.v5.5;pacid=30787378
chromosome_3	phytozomev13	CDS	6460747	6460893	.	-	0	ID=Cre03.g194800.t1.2.v5.5.CDS.7;Parent=Cre03.g194800.t1.2.v5.5;pacid=30787378
chromosome_3	phytozomev13	exon	6461085	6461227	.	-	.	ID=Cre03.g194800.t1.2.v5.5.exon.6;Parent=Cre03.g194800.t1.2.v5.5;pacid=30787378
chromosome_3	phytozomev13	CDS	6461085	6461227	.	-	2	ID=Cre03.g194800.t1.2.v5.5.CDS.6;Parent=Cre03.g194800.t1.2.v5.5;pacid=30787378
chromosome_3	phytozomev13	exon	6461578	6461813	.	-	.	ID=Cre03.g194800.t1.2.v5.5.exon.5;Parent=Cre03.g194800.t1.2.v5.5;pacid=30787378
chromosome_3	phytozomev13	CDS	6461578	6461813	.	-	1	ID=Cre03.g194800.t1.2.v5.5.CDS.5;Parent=Cre03.g194800.t1.2.v5.5;pacid=30787378
chromosome_3	phytozomev13	exon	6461979	6462031	.	-	.	ID=Cre03.g194800.t1.2.v5.5.exon.4;Parent=Cre03.g194800.t1.2.v5.5;pacid=30787378
chromosome_3	phytozomev13	CDS	6461979	6462031	.	-	0	ID=Cre03.g194800.t1.2.v5.5.CDS.4;Parent=Cre03.g194800.t1.2.v5.5;pacid=30787378
chromosome_3	phytozomev13	exon	6462244	6462324	.	-	.	ID=Cre03.g194800.t1.2.v5.5.exon.3;Parent=Cre03.g194800.t1.2.v5.5;pacid=30787378
chromosome_3	phytozomev13	CDS	6462244	6462324	.	-	0	ID=Cre03.g194800.t1.2.v5.5.CDS.3;Parent=Cre03.g194800.t1.2.v5.5;pacid=30787378
chromosome_3	phytozomev13	exon	6462909	6462959	.	-	.	ID=Cre03.g194800.t1.2.v5.5.exon.2;Parent=Cre03.g194800.t1.2.v5.5;pacid=30787378
chromosome_3	phytozomev13	CDS	6462909	6462959	.	-	0	ID=Cre03.g194800.t1.2.v5.5.CDS.2;Parent=Cre03.g194800.t1.2.v5.5;pacid=30787378
chromosome_3	phytozomev13	CDS	6463046	6463093	.	-	0	ID=Cre03.g194800.t1.2.v5.5.CDS.1;Parent=Cre03.g194800.t1.2.v5.5;pacid=30787378
chromosome_3	phytozomev13	exon	6463046	6463224	.	-	.	ID=Cre03.g194800.t1.2.v5.5.exon.1;Parent=Cre03.g194800.t1.2.v5.5;pacid=30787378
chromosome_3	phytozomev13	five_prime_UTR	6463094	6463224	.	-	.	ID=Cre03.g194800.t1.2.v5.5.five_prime_UTR.1;Parent=Cre03.g194800.t1.2.v5.5;pacid=30787378
###
chromosome_3	phytozomev13	gene	6463342	6466758	.	+	.	ID=Cre03.g194850.v5.5;Name=Cre03.g194850
chromosome_3	phytozomev13	mRNA	6463342	6466758	.	+	.	ID=Cre03.g194850.t1.2.v5.5;Parent=Cre03.g194850.v5.5;Name=Cre03.g194850.t1.2;pacid=30788115;longest=1;geneName=MDN1
chromosome_3	phytozomev13	five_prime_UTR	6463342	6463421	.	+	.	ID=Cre03.g194850.t1.2.v5.5.five_prime_UTR.1;Parent=Cre03.g194850.t1.2.v5.5;pacid=30788115
chromosome_3	phytozomev13	exon	6463342	6463449	.	+	.	ID=Cre03.g194850.t1.2.v5.5.exon.1;Parent=Cre03.g194850.t1.2.v5.5;pacid=30788115
chromosome_3	phytozomev13	CDS	6463422	6463449	.	+	0	ID=Cre03.g194850.t1.2.v5.5.CDS.1;Parent=Cre03.g194850.t1.2.v5.5;pacid=30788115
chromosome_3	phytozomev13	exon	6463519	6463754	.	+	.	ID=Cre03.g194850.t1.2.v5.5.exon.2;Parent=Cre03.g194850.t1.2.v5.5;pacid=30788115
chromosome_3	phytozomev13	CDS	6463519	6463754	.	+	2	ID=Cre03.g194850.t1.2.v5.5.CDS.2;Parent=Cre03.g194850.t1.2.v5.5;pacid=30788115
chromosome_3	phytozomev13	exon	6463937	6464110	.	+	.	ID=Cre03.g194850.t1.2.v5.5.exon.3;Parent=Cre03.g194850.t1.2.v5.5;pacid=30788115
chromosome_3	phytozomev13	CDS	6463937	6464110	.	+	0	ID=Cre03.g194850.t1.2.v5.5.CDS.3;Parent=Cre03.g194850.t1.2.v5.5;pacid=30788115
chromosome_3	phytozomev13	exon	6464231	6464461	.	+	.	ID=Cre03.g194850.t1.2.v5.5.exon.4;Parent=Cre03.g194850.t1.2.v5.5;pacid=30788115
chromosome_3	phytozomev13	CDS	6464231	6464461	.	+	0	ID=Cre03.g194850.t1.2.v5.5.CDS.4;Parent=Cre03.g194850.t1.2.v5.5;pacid=30788115
chromosome_3	phytozomev13	exon	6465000	6465119	.	+	.	ID=Cre03.g194850.t1.2.v5.5.exon.5;Parent=Cre03.g194850.t1.2.v5.5;pacid=30788115
chromosome_3	phytozomev13	CDS	6465000	6465119	.	+	0	ID=Cre03.g194850.t1.2.v5.5.CDS.5;Parent=Cre03.g194850.t1.2.v5.5;pacid=30788115
chromosome_3	phytozomev13	exon	6465363	6465452	.	+	.	ID=Cre03.g194850.t1.2.v5.5.exon.6;Parent=Cre03.g194850.t1.2.v5.5;pacid=30788115
chromosome_3	phytozomev13	CDS	6465363	6465452	.	+	0	ID=Cre03.g194850.t1.2.v5.5.CDS.6;Parent=Cre03.g194850.t1.2.v5.5;pacid=30788115
chromosome_3	phytozomev13	CDS	6465885	6466073	.	+	0	ID=Cre03.g194850.t1.2.v5.5.CDS.7;Parent=Cre03.g194850.t1.2.v5.5;pacid=30788115
chromosome_3	phytozomev13	exon	6465885	6466758	.	+	.	ID=Cre03.g194850.t1.2.v5.5.exon.7;Parent=Cre03.g194850.t1.2.v5.5;pacid=30788115
chromosome_3	phytozomev13	three_prime_UTR	6466074	6466758	.	+	.	ID=Cre03.g194850.t1.2.v5.5.three_prime_UTR.1;Parent=Cre03.g194850.t1.2.v5.5;pacid=30788115
###
chromosome_3	phytozomev13	gene	6466932	6483554	.	-	.	ID=Cre03.g194900.v5.5;Name=Cre03.g194900
chromosome_3	phytozomev13	mRNA	6466932	6483554	.	-	.	ID=Cre03.g194900.t1.1.v5.5;Parent=Cre03.g194900.v5.5;Name=Cre03.g194900.t1.1;pacid=30786647;longest=1;geneName=CYA4
chromosome_3	phytozomev13	three_prime_UTR	6466932	6469105	.	-	.	ID=Cre03.g194900.t1.1.v5.5.three_prime_UTR.1;Parent=Cre03.g194900.t1.1.v5.5;pacid=30786647
chromosome_3	phytozomev13	exon	6466932	6469648	.	-	.	ID=Cre03.g194900.t1.1.v5.5.exon.22;Parent=Cre03.g194900.t1.1.v5.5;pacid=30786647
chromosome_3	phytozomev13	CDS	6469106	6469648	.	-	0	ID=Cre03.g194900.t1.1.v5.5.CDS.22;Parent=Cre03.g194900.t1.1.v5.5;pacid=30786647
chromosome_3	phytozomev13	exon	6469876	6470057	.	-	.	ID=Cre03.g194900.t1.1.v5.5.exon.21;Parent=Cre03.g194900.t1.1.v5.5;pacid=30786647
chromosome_3	phytozomev13	CDS	6469876	6470057	.	-	2	ID=Cre03.g194900.t1.1.v5.5.CDS.21;Parent=Cre03.g194900.t1.1.v5.5;pacid=30786647
chromosome_3	phytozomev13	exon	6470360	6470475	.	-	.	ID=Cre03.g194900.t1.1.v5.5.exon.20;Parent=Cre03.g194900.t1.1.v5.5;pacid=30786647
chromosome_3	phytozomev13	CDS	6470360	6470475	.	-	1	ID=Cre03.g194900.t1.1.v5.5.CDS.20;Parent=Cre03.g194900.t1.1.v5.5;pacid=30786647
chromosome_3	phytozomev13	exon	6470869	6471005	.	-	.	ID=Cre03.g194900.t1.1.v5.5.exon.19;Parent=Cre03.g194900.t1.1.v5.5;pacid=30786647
chromosome_3	phytozomev13	CDS	6470869	6471005	.	-	0	ID=Cre03.g194900.t1.1.v5.5.CDS.19;Parent=Cre03.g194900.t1.1.v5.5;pacid=30786647
chromosome_3	phytozomev13	exon	6471194	6471349	.	-	.	ID=Cre03.g194900.t1.1.v5.5.exon.18;Parent=Cre03.g194900.t1.1.v5.5;pacid=30786647
chromosome_3	phytozomev13	CDS	6471194	6471349	.	-	0	ID=Cre03.g194900.t1.1.v5.5.CDS.18;Parent=Cre03.g194900.t1.1.v5.5;pacid=30786647
chromosome_3	phytozomev13	exon	6471732	6471902	.	-	.	ID=Cre03.g194900.t1.1.v5.5.exon.17;Parent=Cre03.g194900.t1.1.v5.5;pacid=30786647
chromosome_3	phytozomev13	CDS	6471732	6471902	.	-	0	ID=Cre03.g194900.t1.1.v5.5.CDS.17;Parent=Cre03.g194900.t1.1.v5.5;pacid=30786647
chromosome_3	phytozomev13	exon	6472411	6472522	.	-	.	ID=Cre03.g194900.t1.1.v5.5.exon.16;Parent=Cre03.g194900.t1.1.v5.5;pacid=30786647
chromosome_3	phytozomev13	CDS	6472411	6472522	.	-	1	ID=Cre03.g194900.t1.1.v5.5.CDS.16;Parent=Cre03.g194900.t1.1.v5.5;pacid=30786647
chromosome_3	phytozomev13	exon	6472724	6473164	.	-	.	ID=Cre03.g194900.t1.1.v5.5.exon.15;Parent=Cre03.g194900.t1.1.v5.5;pacid=30786647
chromosome_3	phytozomev13	CDS	6472724	6473164	.	-	1	ID=Cre03.g194900.t1.1.v5.5.CDS.15;Parent=Cre03.g194900.t1.1.v5.5;pacid=30786647
chromosome_3	phytozomev13	exon	6473520	6476800	.	-	.	ID=Cre03.g194900.t1.1.v5.5.exon.14;Parent=Cre03.g194900.t1.1.v5.5;pacid=30786647
chromosome_3	phytozomev13	CDS	6473520	6476800	.	-	0	ID=Cre03.g194900.t1.1.v5.5.CDS.14;Parent=Cre03.g194900.t1.1.v5.5;pacid=30786647
chromosome_3	phytozomev13	exon	6477197	6477271	.	-	.	ID=Cre03.g194900.t1.1.v5.5.exon.13;Parent=Cre03.g194900.t1.1.v5.5;pacid=30786647
```
