## Supplementary material for "Comparative genomics of *Chlamydomonas*": All supplementary files: file_S5.gff3 (part 37 of 55)

```
chromosome_3	phytozomev13	CDS	6477197	6477271	.	-	0	ID=Cre03.g194900.t1.1.v5.5.CDS.13;Parent=Cre03.g194900.t1.1.v5.5;pacid=30786647
chromosome_3	phytozomev13	exon	6477457	6477471	.	-	.	ID=Cre03.g194900.t1.1.v5.5.exon.12;Parent=Cre03.g194900.t1.1.v5.5;pacid=30786647
chromosome_3	phytozomev13	CDS	6477457	6477471	.	-	0	ID=Cre03.g194900.t1.1.v5.5.CDS.12;Parent=Cre03.g194900.t1.1.v5.5;pacid=30786647
chromosome_3	phytozomev13	exon	6477727	6477843	.	-	.	ID=Cre03.g194900.t1.1.v5.5.exon.11;Parent=Cre03.g194900.t1.1.v5.5;pacid=30786647
chromosome_3	phytozomev13	CDS	6477727	6477843	.	-	0	ID=Cre03.g194900.t1.1.v5.5.CDS.11;Parent=Cre03.g194900.t1.1.v5.5;pacid=30786647
chromosome_3	phytozomev13	exon	6478092	6478352	.	-	.	ID=Cre03.g194900.t1.1.v5.5.exon.10;Parent=Cre03.g194900.t1.1.v5.5;pacid=30786647
chromosome_3	phytozomev13	CDS	6478092	6478352	.	-	0	ID=Cre03.g194900.t1.1.v5.5.CDS.10;Parent=Cre03.g194900.t1.1.v5.5;pacid=30786647
chromosome_3	phytozomev13	exon	6478593	6478757	.	-	.	ID=Cre03.g194900.t1.1.v5.5.exon.9;Parent=Cre03.g194900.t1.1.v5.5;pacid=30786647
chromosome_3	phytozomev13	CDS	6478593	6478757	.	-	0	ID=Cre03.g194900.t1.1.v5.5.CDS.9;Parent=Cre03.g194900.t1.1.v5.5;pacid=30786647
chromosome_3	phytozomev13	exon	6478926	6479036	.	-	.	ID=Cre03.g194900.t1.1.v5.5.exon.8;Parent=Cre03.g194900.t1.1.v5.5;pacid=30786647
chromosome_3	phytozomev13	CDS	6478926	6479036	.	-	0	ID=Cre03.g194900.t1.1.v5.5.CDS.8;Parent=Cre03.g194900.t1.1.v5.5;pacid=30786647
chromosome_3	phytozomev13	exon	6479263	6479397	.	-	.	ID=Cre03.g194900.t1.1.v5.5.exon.7;Parent=Cre03.g194900.t1.1.v5.5;pacid=30786647
chromosome_3	phytozomev13	CDS	6479263	6479397	.	-	0	ID=Cre03.g194900.t1.1.v5.5.CDS.7;Parent=Cre03.g194900.t1.1.v5.5;pacid=30786647
chromosome_3	phytozomev13	exon	6479644	6479988	.	-	.	ID=Cre03.g194900.t1.1.v5.5.exon.6;Parent=Cre03.g194900.t1.1.v5.5;pacid=30786647
chromosome_3	phytozomev13	CDS	6479644	6479988	.	-	0	ID=Cre03.g194900.t1.1.v5.5.CDS.6;Parent=Cre03.g194900.t1.1.v5.5;pacid=30786647
chromosome_3	phytozomev13	exon	6480276	6480500	.	-	.	ID=Cre03.g194900.t1.1.v5.5.exon.5;Parent=Cre03.g194900.t1.1.v5.5;pacid=30786647
chromosome_3	phytozomev13	CDS	6480276	6480500	.	-	0	ID=Cre03.g194900.t1.1.v5.5.CDS.5;Parent=Cre03.g194900.t1.1.v5.5;pacid=30786647
chromosome_3	phytozomev13	exon	6480757	6480961	.	-	.	ID=Cre03.g194900.t1.1.v5.5.exon.4;Parent=Cre03.g194900.t1.1.v5.5;pacid=30786647
chromosome_3	phytozomev13	CDS	6480757	6480961	.	-	1	ID=Cre03.g194900.t1.1.v5.5.CDS.4;Parent=Cre03.g194900.t1.1.v5.5;pacid=30786647
chromosome_3	phytozomev13	exon	6481381	6481825	.	-	.	ID=Cre03.g194900.t1.1.v5.5.exon.3;Parent=Cre03.g194900.t1.1.v5.5;pacid=30786647
chromosome_3	phytozomev13	CDS	6481381	6481825	.	-	2	ID=Cre03.g194900.t1.1.v5.5.CDS.3;Parent=Cre03.g194900.t1.1.v5.5;pacid=30786647
chromosome_3	phytozomev13	exon	6482232	6482382	.	-	.	ID=Cre03.g194900.t1.1.v5.5.exon.2;Parent=Cre03.g194900.t1.1.v5.5;pacid=30786647
chromosome_3	phytozomev13	CDS	6482232	6482382	.	-	0	ID=Cre03.g194900.t1.1.v5.5.CDS.2;Parent=Cre03.g194900.t1.1.v5.5;pacid=30786647
chromosome_3	phytozomev13	CDS	6482964	6483203	.	-	0	ID=Cre03.g194900.t1.1.v5.5.CDS.1;Parent=Cre03.g194900.t1.1.v5.5;pacid=30786647
chromosome_3	phytozomev13	exon	6482964	6483554	.	-	.	ID=Cre03.g194900.t1.1.v5.5.exon.1;Parent=Cre03.g194900.t1.1.v5.5;pacid=30786647
chromosome_3	phytozomev13	five_prime_UTR	6483204	6483554	.	-	.	ID=Cre03.g194900.t1.1.v5.5.five_prime_UTR.1;Parent=Cre03.g194900.t1.1.v5.5;pacid=30786647
###
chromosome_3	phytozomev13	gene	6484811	6488322	.	-	.	ID=Cre03.g194950.v5.5;Name=Cre03.g194950
chromosome_3	phytozomev13	mRNA	6484811	6488322	.	-	.	ID=Cre03.g194950.t1.1.v5.5;Parent=Cre03.g194950.v5.5;Name=Cre03.g194950.t1.1;pacid=30787419;longest=1;geneName=RPOD
chromosome_3	phytozomev13	three_prime_UTR	6484811	6485465	.	-	.	ID=Cre03.g194950.t1.1.v5.5.three_prime_UTR.1;Parent=Cre03.g194950.t1.1.v5.5;pacid=30787419
chromosome_3	phytozomev13	exon	6484811	6486027	.	-	.	ID=Cre03.g194950.t1.1.v5.5.exon.4;Parent=Cre03.g194950.t1.1.v5.5;pacid=30787419
chromosome_3	phytozomev13	CDS	6485466	6486027	.	-	1	ID=Cre03.g194950.t1.1.v5.5.CDS.4;Parent=Cre03.g194950.t1.1.v5.5;pacid=30787419
chromosome_3	phytozomev13	exon	6486227	6486490	.	-	.	ID=Cre03.g194950.t1.1.v5.5.exon.3;Parent=Cre03.g194950.t1.1.v5.5;pacid=30787419
chromosome_3	phytozomev13	CDS	6486227	6486490	.	-	1	ID=Cre03.g194950.t1.1.v5.5.CDS.3;Parent=Cre03.g194950.t1.1.v5.5;pacid=30787419
chromosome_3	phytozomev13	exon	6486657	6487810	.	-	.	ID=Cre03.g194950.t1.1.v5.5.exon.2;Parent=Cre03.g194950.t1.1.v5.5;pacid=30787419
chromosome_3	phytozomev13	CDS	6486657	6487810	.	-	0	ID=Cre03.g194950.t1.1.v5.5.CDS.2;Parent=Cre03.g194950.t1.1.v5.5;pacid=30787419
chromosome_3	phytozomev13	CDS	6487922	6488200	.	-	0	ID=Cre03.g194950.t1.1.v5.5.CDS.1;Parent=Cre03.g194950.t1.1.v5.5;pacid=30787419
chromosome_3	phytozomev13	exon	6487922	6488322	.	-	.	ID=Cre03.g194950.t1.1.v5.5.exon.1;Parent=Cre03.g194950.t1.1.v5.5;pacid=30787419
chromosome_3	phytozomev13	five_prime_UTR	6488201	6488322	.	-	.	ID=Cre03.g194950.t1.1.v5.5.five_prime_UTR.1;Parent=Cre03.g194950.t1.1.v5.5;pacid=30787419
###
chromosome_3	phytozomev13	gene	6490108	6492044	.	-	.	ID=Cre03.g195000.v5.5;Name=Cre03.g195000
chromosome_3	phytozomev13	mRNA	6490108	6492044	.	-	.	ID=Cre03.g195000.t1.2.v5.5;Parent=Cre03.g195000.v5.5;Name=Cre03.g195000.t1.2;pacid=30786941;longest=1
chromosome_3	phytozomev13	three_prime_UTR	6490108	6491363	.	-	.	ID=Cre03.g195000.t1.2.v5.5.three_prime_UTR.1;Parent=Cre03.g195000.t1.2.v5.5;pacid=30786941
chromosome_3	phytozomev13	exon	6490108	6491600	.	-	.	ID=Cre03.g195000.t1.2.v5.5.exon.2;Parent=Cre03.g195000.t1.2.v5.5;pacid=30786941
chromosome_3	phytozomev13	CDS	6491364	6491600	.	-	0	ID=Cre03.g195000.t1.2.v5.5.CDS.2;Parent=Cre03.g195000.t1.2.v5.5;pacid=30786941
chromosome_3	phytozomev13	CDS	6491842	6491952	.	-	0	ID=Cre03.g195000.t1.2.v5.5.CDS.1;Parent=Cre03.g195000.t1.2.v5.5;pacid=30786941
chromosome_3	phytozomev13	exon	6491842	6492044	.	-	.	ID=Cre03.g195000.t1.2.v5.5.exon.1;Parent=Cre03.g195000.t1.2.v5.5;pacid=30786941
chromosome_3	phytozomev13	five_prime_UTR	6491953	6492044	.	-	.	ID=Cre03.g195000.t1.2.v5.5.five_prime_UTR.1;Parent=Cre03.g195000.t1.2.v5.5;pacid=30786941
###
chromosome_3	phytozomev13	gene	6492175	6498616	.	+	.	ID=Cre03.g195050.v5.5;Name=Cre03.g195050
chromosome_3	phytozomev13	mRNA	6492175	6498616	.	+	.	ID=Cre03.g195050.t1.2.v5.5;Parent=Cre03.g195050.v5.5;Name=Cre03.g195050.t1.2;pacid=30786957;longest=1
chromosome_3	phytozomev13	five_prime_UTR	6492175	6492610	.	+	.	ID=Cre03.g195050.t1.2.v5.5.five_prime_UTR.1;Parent=Cre03.g195050.t1.2.v5.5;pacid=30786957
chromosome_3	phytozomev13	exon	6492175	6492749	.	+	.	ID=Cre03.g195050.t1.2.v5.5.exon.1;Parent=Cre03.g195050.t1.2.v5.5;pacid=30786957
chromosome_3	phytozomev13	CDS	6492611	6492749	.	+	0	ID=Cre03.g195050.t1.2.v5.5.CDS.1;Parent=Cre03.g195050.t1.2.v5.5;pacid=30786957
chromosome_3	phytozomev13	exon	6493097	6493188	.	+	.	ID=Cre03.g195050.t1.2.v5.5.exon.2;Parent=Cre03.g195050.t1.2.v5.5;pacid=30786957
chromosome_3	phytozomev13	CDS	6493097	6493188	.	+	2	ID=Cre03.g195050.t1.2.v5.5.CDS.2;Parent=Cre03.g195050.t1.2.v5.5;pacid=30786957
chromosome_3	phytozomev13	exon	6493402	6493493	.	+	.	ID=Cre03.g195050.t1.2.v5.5.exon.3;Parent=Cre03.g195050.t1.2.v5.5;pacid=30786957
chromosome_3	phytozomev13	CDS	6493402	6493493	.	+	0	ID=Cre03.g195050.t1.2.v5.5.CDS.3;Parent=Cre03.g195050.t1.2.v5.5;pacid=30786957
chromosome_3	phytozomev13	exon	6493878	6493977	.	+	.	ID=Cre03.g195050.t1.2.v5.5.exon.4;Parent=Cre03.g195050.t1.2.v5.5;pacid=30786957
chromosome_3	phytozomev13	CDS	6493878	6493977	.	+	1	ID=Cre03.g195050.t1.2.v5.5.CDS.4;Parent=Cre03.g195050.t1.2.v5.5;pacid=30786957
chromosome_3	phytozomev13	exon	6494183	6494253	.	+	.	ID=Cre03.g195050.t1.2.v5.5.exon.5;Parent=Cre03.g195050.t1.2.v5.5;pacid=30786957
chromosome_3	phytozomev13	CDS	6494183	6494253	.	+	0	ID=Cre03.g195050.t1.2.v5.5.CDS.5;Parent=Cre03.g195050.t1.2.v5.5;pacid=30786957
chromosome_3	phytozomev13	exon	6494447	6494558	.	+	.	ID=Cre03.g195050.t1.2.v5.5.exon.6;Parent=Cre03.g195050.t1.2.v5.5;pacid=30786957
chromosome_3	phytozomev13	CDS	6494447	6494558	.	+	1	ID=Cre03.g195050.t1.2.v5.5.CDS.6;Parent=Cre03.g195050.t1.2.v5.5;pacid=30786957
chromosome_3	phytozomev13	exon	6494718	6494781	.	+	.	ID=Cre03.g195050.t1.2.v5.5.exon.7;Parent=Cre03.g195050.t1.2.v5.5;pacid=30786957
chromosome_3	phytozomev13	CDS	6494718	6494781	.	+	0	ID=Cre03.g195050.t1.2.v5.5.CDS.7;Parent=Cre03.g195050.t1.2.v5.5;pacid=30786957
chromosome_3	phytozomev13	exon	6494934	6495142	.	+	.	ID=Cre03.g195050.t1.2.v5.5.exon.8;Parent=Cre03.g195050.t1.2.v5.5;pacid=30786957
chromosome_3	phytozomev13	CDS	6494934	6495142	.	+	2	ID=Cre03.g195050.t1.2.v5.5.CDS.8;Parent=Cre03.g195050.t1.2.v5.5;pacid=30786957
chromosome_3	phytozomev13	CDS	6495577	6495960	.	+	0	ID=Cre03.g195050.t1.2.v5.5.CDS.9;Parent=Cre03.g195050.t1.2.v5.5;pacid=30786957
chromosome_3	phytozomev13	exon	6495577	6498616	.	+	.	ID=Cre03.g195050.t1.2.v5.5.exon.9;Parent=Cre03.g195050.t1.2.v5.5;pacid=30786957
chromosome_3	phytozomev13	three_prime_UTR	6495961	6498616	.	+	.	ID=Cre03.g195050.t1.2.v5.5.three_prime_UTR.1;Parent=Cre03.g195050.t1.2.v5.5;pacid=30786957
###
chromosome_3	phytozomev13	gene	6498665	6502256	.	+	.	ID=Cre03.g195100.v5.5;Name=Cre03.g195100
chromosome_3	phytozomev13	mRNA	6498665	6502256	.	+	.	ID=Cre03.g195100.t1.1.v5.5;Parent=Cre03.g195100.v5.5;Name=Cre03.g195100.t1.1;pacid=30786966;longest=1
chromosome_3	phytozomev13	five_prime_UTR	6498665	6498922	.	+	.	ID=Cre03.g195100.t1.1.v5.5.five_prime_UTR.1;Parent=Cre03.g195100.t1.1.v5.5;pacid=30786966
chromosome_3	phytozomev13	exon	6498665	6502256	.	+	.	ID=Cre03.g195100.t1.1.v5.5.exon.1;Parent=Cre03.g195100.t1.1.v5.5;pacid=30786966
chromosome_3	phytozomev13	CDS	6498923	6500401	.	+	0	ID=Cre03.g195100.t1.1.v5.5.CDS.1;Parent=Cre03.g195100.t1.1.v5.5;pacid=30786966
chromosome_3	phytozomev13	three_prime_UTR	6500402	6502256	.	+	.	ID=Cre03.g195100.t1.1.v5.5.three_prime_UTR.1;Parent=Cre03.g195100.t1.1.v5.5;pacid=30786966
###
chromosome_3	phytozomev13	gene	6503085	6507876	.	+	.	ID=Cre03.g195150.v5.5;Name=Cre03.g195150
chromosome_3	phytozomev13	mRNA	6503085	6507876	.	+	.	ID=Cre03.g195150.t1.1.v5.5;Parent=Cre03.g195150.v5.5;Name=Cre03.g195150.t1.1;pacid=30787213;longest=1
chromosome_3	phytozomev13	five_prime_UTR	6503085	6503297	.	+	.	ID=Cre03.g195150.t1.1.v5.5.five_prime_UTR.1;Parent=Cre03.g195150.t1.1.v5.5;pacid=30787213
chromosome_3	phytozomev13	exon	6503085	6507876	.	+	.	ID=Cre03.g195150.t1.1.v5.5.exon.1;Parent=Cre03.g195150.t1.1.v5.5;pacid=30787213
chromosome_3	phytozomev13	CDS	6503298	6505970	.	+	0	ID=Cre03.g195150.t1.1.v5.5.CDS.1;Parent=Cre03.g195150.t1.1.v5.5;pacid=30787213
chromosome_3	phytozomev13	three_prime_UTR	6505971	6507876	.	+	.	ID=Cre03.g195150.t1.1.v5.5.three_prime_UTR.1;Parent=Cre03.g195150.t1.1.v5.5;pacid=30787213
###
chromosome_3	phytozomev13	gene	6508239	6512167	.	-	.	ID=Cre03.g195200.v5.5;Name=Cre03.g195200
chromosome_3	phytozomev13	mRNA	6508239	6512167	.	-	.	ID=Cre03.g195200.t1.2.v5.5;Parent=Cre03.g195200.v5.5;Name=Cre03.g195200.t1.2;pacid=30788075;longest=1;geneName=CGL76
chromosome_3	phytozomev13	three_prime_UTR	6508239	6508624	.	-	.	ID=Cre03.g195200.t1.2.v5.5.three_prime_UTR.1;Parent=Cre03.g195200.t1.2.v5.5;pacid=30788075
chromosome_3	phytozomev13	exon	6508239	6508733	.	-	.	ID=Cre03.g195200.t1.2.v5.5.exon.11;Parent=Cre03.g195200.t1.2.v5.5;pacid=30788075
chromosome_3	phytozomev13	CDS	6508625	6508733	.	-	1	ID=Cre03.g195200.t1.2.v5.5.CDS.11;Parent=Cre03.g195200.t1.2.v5.5;pacid=30788075
chromosome_3	phytozomev13	exon	6508875	6508938	.	-	.	ID=Cre03.g195200.t1.2.v5.5.exon.10;Parent=Cre03.g195200.t1.2.v5.5;pacid=30788075
chromosome_3	phytozomev13	CDS	6508875	6508938	.	-	2	ID=Cre03.g195200.t1.2.v5.5.CDS.10;Parent=Cre03.g195200.t1.2.v5.5;pacid=30788075
chromosome_3	phytozomev13	exon	6509152	6509293	.	-	.	ID=Cre03.g195200.t1.2.v5.5.exon.9;Parent=Cre03.g195200.t1.2.v5.5;pacid=30788075
chromosome_3	phytozomev13	CDS	6509152	6509293	.	-	0	ID=Cre03.g195200.t1.2.v5.5.CDS.9;Parent=Cre03.g195200.t1.2.v5.5;pacid=30788075
chromosome_3	phytozomev13	exon	6509679	6509755	.	-	.	ID=Cre03.g195200.t1.2.v5.5.exon.8;Parent=Cre03.g195200.t1.2.v5.5;pacid=30788075
chromosome_3	phytozomev13	CDS	6509679	6509755	.	-	2	ID=Cre03.g195200.t1.2.v5.5.CDS.8;Parent=Cre03.g195200.t1.2.v5.5;pacid=30788075
chromosome_3	phytozomev13	exon	6509895	6509949	.	-	.	ID=Cre03.g195200.t1.2.v5.5.exon.7;Parent=Cre03.g195200.t1.2.v5.5;pacid=30788075
chromosome_3	phytozomev13	CDS	6509895	6509949	.	-	0	ID=Cre03.g195200.t1.2.v5.5.CDS.7;Parent=Cre03.g195200.t1.2.v5.5;pacid=30788075
chromosome_3	phytozomev13	exon	6510144	6510248	.	-	.	ID=Cre03.g195200.t1.2.v5.5.exon.6;Parent=Cre03.g195200.t1.2.v5.5;pacid=30788075
chromosome_3	phytozomev13	CDS	6510144	6510248	.	-	0	ID=Cre03.g195200.t1.2.v5.5.CDS.6;Parent=Cre03.g195200.t1.2.v5.5;pacid=30788075
chromosome_3	phytozomev13	exon	6510549	6510602	.	-	.	ID=Cre03.g195200.t1.2.v5.5.exon.5;Parent=Cre03.g195200.t1.2.v5.5;pacid=30788075
chromosome_3	phytozomev13	CDS	6510549	6510602	.	-	0	ID=Cre03.g195200.t1.2.v5.5.CDS.5;Parent=Cre03.g195200.t1.2.v5.5;pacid=30788075
chromosome_3	phytozomev13	exon	6510896	6510967	.	-	.	ID=Cre03.g195200.t1.2.v5.5.exon.4;Parent=Cre03.g195200.t1.2.v5.5;pacid=30788075
chromosome_3	phytozomev13	CDS	6510896	6510967	.	-	0	ID=Cre03.g195200.t1.2.v5.5.CDS.4;Parent=Cre03.g195200.t1.2.v5.5;pacid=30788075
chromosome_3	phytozomev13	exon	6511164	6511269	.	-	.	ID=Cre03.g195200.t1.2.v5.5.exon.3;Parent=Cre03.g195200.t1.2.v5.5;pacid=30788075
chromosome_3	phytozomev13	CDS	6511164	6511269	.	-	1	ID=Cre03.g195200.t1.2.v5.5.CDS.3;Parent=Cre03.g195200.t1.2.v5.5;pacid=30788075
chromosome_3	phytozomev13	exon	6511436	6511564	.	-	.	ID=Cre03.g195200.t1.2.v5.5.exon.2;Parent=Cre03.g195200.t1.2.v5.5;pacid=30788075
chromosome_3	phytozomev13	CDS	6511436	6511564	.	-	1	ID=Cre03.g195200.t1.2.v5.5.CDS.2;Parent=Cre03.g195200.t1.2.v5.5;pacid=30788075
chromosome_3	phytozomev13	CDS	6511862	6512034	.	-	0	ID=Cre03.g195200.t1.2.v5.5.CDS.1;Parent=Cre03.g195200.t1.2.v5.5;pacid=30788075
chromosome_3	phytozomev13	exon	6511862	6512167	.	-	.	ID=Cre03.g195200.t1.2.v5.5.exon.1;Parent=Cre03.g195200.t1.2.v5.5;pacid=30788075
chromosome_3	phytozomev13	five_prime_UTR	6512035	6512167	.	-	.	ID=Cre03.g195200.t1.2.v5.5.five_prime_UTR.1;Parent=Cre03.g195200.t1.2.v5.5;pacid=30788075
###
chromosome_3	phytozomev13	gene	6512219	6515394	.	-	.	ID=Cre03.g195250.v5.5;Name=Cre03.g195250
chromosome_3	phytozomev13	mRNA	6512219	6515394	.	-	.	ID=Cre03.g195250.t1.1.v5.5;Parent=Cre03.g195250.v5.5;Name=Cre03.g195250.t1.1;pacid=30787255;longest=1
chromosome_3	phytozomev13	three_prime_UTR	6512219	6512389	.	-	.	ID=Cre03.g195250.t1.1.v5.5.three_prime_UTR.1;Parent=Cre03.g195250.t1.1.v5.5;pacid=30787255
chromosome_3	phytozomev13	exon	6512219	6512542	.	-	.	ID=Cre03.g195250.t1.1.v5.5.exon.7;Parent=Cre03.g195250.t1.1.v5.5;pacid=30787255
chromosome_3	phytozomev13	CDS	6512390	6512542	.	-	0	ID=Cre03.g195250.t1.1.v5.5.CDS.7;Parent=Cre03.g195250.t1.1.v5.5;pacid=30787255
chromosome_3	phytozomev13	exon	6512781	6512975	.	-	.	ID=Cre03.g195250.t1.1.v5.5.exon.6;Parent=Cre03.g195250.t1.1.v5.5;pacid=30787255
chromosome_3	phytozomev13	CDS	6512781	6512975	.	-	0	ID=Cre03.g195250.t1.1.v5.5.CDS.6;Parent=Cre03.g195250.t1.1.v5.5;pacid=30787255
chromosome_3	phytozomev13	exon	6513179	6513759	.	-	.	ID=Cre03.g195250.t1.1.v5.5.exon.5;Parent=Cre03.g195250.t1.1.v5.5;pacid=30787255
chromosome_3	phytozomev13	CDS	6513179	6513759	.	-	2	ID=Cre03.g195250.t1.1.v5.5.CDS.5;Parent=Cre03.g195250.t1.1.v5.5;pacid=30787255
chromosome_3	phytozomev13	exon	6513964	6514182	.	-	.	ID=Cre03.g195250.t1.1.v5.5.exon.4;Parent=Cre03.g195250.t1.1.v5.5;pacid=30787255
chromosome_3	phytozomev13	CDS	6513964	6514182	.	-	2	ID=Cre03.g195250.t1.1.v5.5.CDS.4;Parent=Cre03.g195250.t1.1.v5.5;pacid=30787255
chromosome_3	phytozomev13	exon	6514305	6514506	.	-	.	ID=Cre03.g195250.t1.1.v5.5.exon.3;Parent=Cre03.g195250.t1.1.v5.5;pacid=30787255
chromosome_3	phytozomev13	CDS	6514305	6514506	.	-	0	ID=Cre03.g195250.t1.1.v5.5.CDS.3;Parent=Cre03.g195250.t1.1.v5.5;pacid=30787255
chromosome_3	phytozomev13	exon	6514703	6514874	.	-	.	ID=Cre03.g195250.t1.1.v5.5.exon.2;Parent=Cre03.g195250.t1.1.v5.5;pacid=30787255
chromosome_3	phytozomev13	CDS	6514703	6514874	.	-	1	ID=Cre03.g195250.t1.1.v5.5.CDS.2;Parent=Cre03.g195250.t1.1.v5.5;pacid=30787255
chromosome_3	phytozomev13	CDS	6515156	6515247	.	-	0	ID=Cre03.g195250.t1.1.v5.5.CDS.1;Parent=Cre03.g195250.t1.1.v5.5;pacid=30787255
chromosome_3	phytozomev13	exon	6515156	6515394	.	-	.	ID=Cre03.g195250.t1.1.v5.5.exon.1;Parent=Cre03.g195250.t1.1.v5.5;pacid=30787255
chromosome_3	phytozomev13	five_prime_UTR	6515248	6515394	.	-	.	ID=Cre03.g195250.t1.1.v5.5.five_prime_UTR.1;Parent=Cre03.g195250.t1.1.v5.5;pacid=30787255
###
chromosome_3	phytozomev13	gene	6515450	6519864	.	-	.	ID=Cre03.g195300.v5.5;Name=Cre03.g195300
chromosome_3	phytozomev13	mRNA	6515450	6519864	.	-	.	ID=Cre03.g195300.t1.2.v5.5;Parent=Cre03.g195300.v5.5;Name=Cre03.g195300.t1.2;pacid=30787491;longest=1
chromosome_3	phytozomev13	three_prime_UTR	6515450	6517385	.	-	.	ID=Cre03.g195300.t1.2.v5.5.three_prime_UTR.1;Parent=Cre03.g195300.t1.2.v5.5;pacid=30787491
chromosome_3	phytozomev13	exon	6515450	6519864	.	-	.	ID=Cre03.g195300.t1.2.v5.5.exon.1;Parent=Cre03.g195300.t1.2.v5.5;pacid=30787491
chromosome_3	phytozomev13	CDS	6517386	6519602	.	-	0	ID=Cre03.g195300.t1.2.v5.5.CDS.1;Parent=Cre03.g195300.t1.2.v5.5;pacid=30787491
chromosome_3	phytozomev13	five_prime_UTR	6519603	6519864	.	-	.	ID=Cre03.g195300.t1.2.v5.5.five_prime_UTR.1;Parent=Cre03.g195300.t1.2.v5.5;pacid=30787491
###
chromosome_3	phytozomev13	gene	6519979	6520934	.	-	.	ID=Cre03.g195326.v5.5;Name=Cre03.g195326
chromosome_3	phytozomev13	mRNA	6519979	6520934	.	-	.	ID=Cre03.g195326.t1.1.v5.5;Parent=Cre03.g195326.v5.5;Name=Cre03.g195326.t1.1;pacid=30786809;longest=1
chromosome_3	phytozomev13	three_prime_UTR	6519979	6520611	.	-	.	ID=Cre03.g195326.t1.1.v5.5.three_prime_UTR.1;Parent=Cre03.g195326.t1.1.v5.5;pacid=30786809
chromosome_3	phytozomev13	exon	6519979	6520934	.	-	.	ID=Cre03.g195326.t1.1.v5.5.exon.1;Parent=Cre03.g195326.t1.1.v5.5;pacid=30786809
chromosome_3	phytozomev13	CDS	6520612	6520824	.	-	0	ID=Cre03.g195326.t1.1.v5.5.CDS.1;Parent=Cre03.g195326.t1.1.v5.5;pacid=30786809
chromosome_3	phytozomev13	five_prime_UTR	6520825	6520934	.	-	.	ID=Cre03.g195326.t1.1.v5.5.five_prime_UTR.1;Parent=Cre03.g195326.t1.1.v5.5;pacid=30786809
###
chromosome_3	phytozomev13	gene	6522383	6525648	.	-	.	ID=Cre03.g195350.v5.5;Name=Cre03.g195350
chromosome_3	phytozomev13	mRNA	6522383	6525648	.	-	.	ID=Cre03.g195350.t1.1.v5.5;Parent=Cre03.g195350.v5.5;Name=Cre03.g195350.t1.1;pacid=30787181;longest=1;geneName=PIMT1
chromosome_3	phytozomev13	three_prime_UTR	6522383	6523335	.	-	.	ID=Cre03.g195350.t1.1.v5.5.three_prime_UTR.1;Parent=Cre03.g195350.t1.1.v5.5;pacid=30787181
chromosome_3	phytozomev13	exon	6522383	6523647	.	-	.	ID=Cre03.g195350.t1.1.v5.5.exon.6;Parent=Cre03.g195350.t1.1.v5.5;pacid=30787181
chromosome_3	phytozomev13	CDS	6523336	6523647	.	-	0	ID=Cre03.g195350.t1.1.v5.5.CDS.6;Parent=Cre03.g195350.t1.1.v5.5;pacid=30787181
chromosome_3	phytozomev13	exon	6523884	6524035	.	-	.	ID=Cre03.g195350.t1.1.v5.5.exon.5;Parent=Cre03.g195350.t1.1.v5.5;pacid=30787181
chromosome_3	phytozomev13	CDS	6523884	6524035	.	-	2	ID=Cre03.g195350.t1.1.v5.5.CDS.5;Parent=Cre03.g195350.t1.1.v5.5;pacid=30787181
chromosome_3	phytozomev13	exon	6524307	6524480	.	-	.	ID=Cre03.g195350.t1.1.v5.5.exon.4;Parent=Cre03.g195350.t1.1.v5.5;pacid=30787181
chromosome_3	phytozomev13	CDS	6524307	6524480	.	-	2	ID=Cre03.g195350.t1.1.v5.5.CDS.4;Parent=Cre03.g195350.t1.1.v5.5;pacid=30787181
chromosome_3	phytozomev13	exon	6524699	6524768	.	-	.	ID=Cre03.g195350.t1.1.v5.5.exon.3;Parent=Cre03.g195350.t1.1.v5.5;pacid=30787181
chromosome_3	phytozomev13	CDS	6524699	6524768	.	-	0	ID=Cre03.g195350.t1.1.v5.5.CDS.3;Parent=Cre03.g195350.t1.1.v5.5;pacid=30787181
chromosome_3	phytozomev13	exon	6524920	6524970	.	-	.	ID=Cre03.g195350.t1.1.v5.5.exon.2;Parent=Cre03.g195350.t1.1.v5.5;pacid=30787181
chromosome_3	phytozomev13	CDS	6524920	6524970	.	-	0	ID=Cre03.g195350.t1.1.v5.5.CDS.2;Parent=Cre03.g195350.t1.1.v5.5;pacid=30787181
chromosome_3	phytozomev13	CDS	6525217	6525498	.	-	0	ID=Cre03.g195350.t1.1.v5.5.CDS.1;Parent=Cre03.g195350.t1.1.v5.5;pacid=30787181
chromosome_3	phytozomev13	exon	6525217	6525648	.	-	.	ID=Cre03.g195350.t1.1.v5.5.exon.1;Parent=Cre03.g195350.t1.1.v5.5;pacid=30787181
chromosome_3	phytozomev13	five_prime_UTR	6525499	6525648	.	-	.	ID=Cre03.g195350.t1.1.v5.5.five_prime_UTR.1;Parent=Cre03.g195350.t1.1.v5.5;pacid=30787181
###
chromosome_3	phytozomev13	gene	6525723	6531458	.	-	.	ID=Cre03.g195366.v5.5;Name=Cre03.g195366
chromosome_3	phytozomev13	mRNA	6525723	6531458	.	-	.	ID=Cre03.g195366.t1.2.v5.5;Parent=Cre03.g195366.v5.5;Name=Cre03.g195366.t1.2;pacid=30787884;longest=1
chromosome_3	phytozomev13	three_prime_UTR	6525723	6526000	.	-	.	ID=Cre03.g195366.t1.2.v5.5.three_prime_UTR.1;Parent=Cre03.g195366.t1.2.v5.5;pacid=30787884
chromosome_3	phytozomev13	exon	6525723	6526296	.	-	.	ID=Cre03.g195366.t1.2.v5.5.exon.14;Parent=Cre03.g195366.t1.2.v5.5;pacid=30787884
chromosome_3	phytozomev13	CDS	6526001	6526296	.	-	2	ID=Cre03.g195366.t1.2.v5.5.CDS.14;Parent=Cre03.g195366.t1.2.v5.5;pacid=30787884
chromosome_3	phytozomev13	exon	6526525	6526582	.	-	.	ID=Cre03.g195366.t1.2.v5.5.exon.13;Parent=Cre03.g195366.t1.2.v5.5;pacid=30787884
chromosome_3	phytozomev13	CDS	6526525	6526582	.	-	0	ID=Cre03.g195366.t1.2.v5.5.CDS.13;Parent=Cre03.g195366.t1.2.v5.5;pacid=30787884
chromosome_3	phytozomev13	exon	6526815	6527364	.	-	.	ID=Cre03.g195366.t1.2.v5.5.exon.12;Parent=Cre03.g195366.t1.2.v5.5;pacid=30787884
chromosome_3	phytozomev13	CDS	6526815	6527364	.	-	1	ID=Cre03.g195366.t1.2.v5.5.CDS.12;Parent=Cre03.g195366.t1.2.v5.5;pacid=30787884
chromosome_3	phytozomev13	exon	6527571	6527936	.	-	.	ID=Cre03.g195366.t1.2.v5.5.exon.11;Parent=Cre03.g195366.t1.2.v5.5;pacid=30787884
chromosome_3	phytozomev13	CDS	6527571	6527936	.	-	1	ID=Cre03.g195366.t1.2.v5.5.CDS.11;Parent=Cre03.g195366.t1.2.v5.5;pacid=30787884
chromosome_3	phytozomev13	exon	6528104	6528509	.	-	.	ID=Cre03.g195366.t1.2.v5.5.exon.10;Parent=Cre03.g195366.t1.2.v5.5;pacid=30787884
chromosome_3	phytozomev13	CDS	6528104	6528509	.	-	2	ID=Cre03.g195366.t1.2.v5.5.CDS.10;Parent=Cre03.g195366.t1.2.v5.5;pacid=30787884
chromosome_3	phytozomev13	exon	6528603	6528663	.	-	.	ID=Cre03.g195366.t1.2.v5.5.exon.9;Parent=Cre03.g195366.t1.2.v5.5;pacid=30787884
chromosome_3	phytozomev13	CDS	6528603	6528663	.	-	0	ID=Cre03.g195366.t1.2.v5.5.CDS.9;Parent=Cre03.g195366.t1.2.v5.5;pacid=30787884
chromosome_3	phytozomev13	exon	6528796	6528945	.	-	.	ID=Cre03.g195366.t1.2.v5.5.exon.8;Parent=Cre03.g195366.t1.2.v5.5;pacid=30787884
chromosome_3	phytozomev13	CDS	6528796	6528945	.	-	0	ID=Cre03.g195366.t1.2.v5.5.CDS.8;Parent=Cre03.g195366.t1.2.v5.5;pacid=30787884
chromosome_3	phytozomev13	exon	6529108	6529398	.	-	.	ID=Cre03.g195366.t1.2.v5.5.exon.7;Parent=Cre03.g195366.t1.2.v5.5;pacid=30787884
chromosome_3	phytozomev13	CDS	6529108	6529398	.	-	0	ID=Cre03.g195366.t1.2.v5.5.CDS.7;Parent=Cre03.g195366.t1.2.v5.5;pacid=30787884
chromosome_3	phytozomev13	exon	6529530	6529772	.	-	.	ID=Cre03.g195366.t1.2.v5.5.exon.6;Parent=Cre03.g195366.t1.2.v5.5;pacid=30787884
chromosome_3	phytozomev13	CDS	6529530	6529772	.	-	0	ID=Cre03.g195366.t1.2.v5.5.CDS.6;Parent=Cre03.g195366.t1.2.v5.5;pacid=30787884
chromosome_3	phytozomev13	exon	6529904	6530014	.	-	.	ID=Cre03.g195366.t1.2.v5.5.exon.5;Parent=Cre03.g195366.t1.2.v5.5;pacid=30787884
chromosome_3	phytozomev13	CDS	6529904	6530014	.	-	0	ID=Cre03.g195366.t1.2.v5.5.CDS.5;Parent=Cre03.g195366.t1.2.v5.5;pacid=30787884
chromosome_3	phytozomev13	exon	6530180	6530470	.	-	.	ID=Cre03.g195366.t1.2.v5.5.exon.4;Parent=Cre03.g195366.t1.2.v5.5;pacid=30787884
chromosome_3	phytozomev13	CDS	6530180	6530470	.	-	0	ID=Cre03.g195366.t1.2.v5.5.CDS.4;Parent=Cre03.g195366.t1.2.v5.5;pacid=30787884
chromosome_3	phytozomev13	exon	6530620	6530794	.	-	.	ID=Cre03.g195366.t1.2.v5.5.exon.3;Parent=Cre03.g195366.t1.2.v5.5;pacid=30787884
chromosome_3	phytozomev13	CDS	6530620	6530794	.	-	1	ID=Cre03.g195366.t1.2.v5.5.CDS.3;Parent=Cre03.g195366.t1.2.v5.5;pacid=30787884
chromosome_3	phytozomev13	exon	6530897	6531137	.	-	.	ID=Cre03.g195366.t1.2.v5.5.exon.2;Parent=Cre03.g195366.t1.2.v5.5;pacid=30787884
chromosome_3	phytozomev13	CDS	6530897	6531137	.	-	2	ID=Cre03.g195366.t1.2.v5.5.CDS.2;Parent=Cre03.g195366.t1.2.v5.5;pacid=30787884
chromosome_3	phytozomev13	CDS	6531211	6531292	.	-	0	ID=Cre03.g195366.t1.2.v5.5.CDS.1;Parent=Cre03.g195366.t1.2.v5.5;pacid=30787884
chromosome_3	phytozomev13	exon	6531211	6531458	.	-	.	ID=Cre03.g195366.t1.2.v5.5.exon.1;Parent=Cre03.g195366.t1.2.v5.5;pacid=30787884
chromosome_3	phytozomev13	five_prime_UTR	6531293	6531458	.	-	.	ID=Cre03.g195366.t1.2.v5.5.five_prime_UTR.1;Parent=Cre03.g195366.t1.2.v5.5;pacid=30787884
###
chromosome_3	phytozomev13	gene	6531589	6532952	.	+	.	ID=Cre03.g195388.v5.5;Name=Cre03.g195388
chromosome_3	phytozomev13	mRNA	6531589	6532952	.	+	.	ID=Cre03.g195388.t1.1.v5.5;Parent=Cre03.g195388.v5.5;Name=Cre03.g195388.t1.1;pacid=30787347;longest=1
chromosome_3	phytozomev13	exon	6531589	6531698	.	+	.	ID=Cre03.g195388.t1.1.v5.5.exon.1;Parent=Cre03.g195388.t1.1.v5.5;pacid=30787347
chromosome_3	phytozomev13	five_prime_UTR	6531589	6531698	.	+	.	ID=Cre03.g195388.t1.1.v5.5.five_prime_UTR.1;Parent=Cre03.g195388.t1.1.v5.5;pacid=30787347
chromosome_3	phytozomev13	five_prime_UTR	6531848	6531862	.	+	.	ID=Cre03.g195388.t1.1.v5.5.five_prime_UTR.2;Parent=Cre03.g195388.t1.1.v5.5;pacid=30787347
chromosome_3	phytozomev13	exon	6531848	6531919	.	+	.	ID=Cre03.g195388.t1.1.v5.5.exon.2;Parent=Cre03.g195388.t1.1.v5.5;pacid=30787347
chromosome_3	phytozomev13	CDS	6531863	6531919	.	+	0	ID=Cre03.g195388.t1.1.v5.5.CDS.1;Parent=Cre03.g195388.t1.1.v5.5;pacid=30787347
chromosome_3	phytozomev13	exon	6532113	6532243	.	+	.	ID=Cre03.g195388.t1.1.v5.5.exon.3;Parent=Cre03.g195388.t1.1.v5.5;pacid=30787347
chromosome_3	phytozomev13	CDS	6532113	6532243	.	+	0	ID=Cre03.g195388.t1.1.v5.5.CDS.2;Parent=Cre03.g195388.t1.1.v5.5;pacid=30787347
chromosome_3	phytozomev13	CDS	6532450	6532525	.	+	1	ID=Cre03.g195388.t1.1.v5.5.CDS.3;Parent=Cre03.g195388.t1.1.v5.5;pacid=30787347
chromosome_3	phytozomev13	exon	6532450	6532952	.	+	.	ID=Cre03.g195388.t1.1.v5.5.exon.4;Parent=Cre03.g195388.t1.1.v5.5;pacid=30787347
chromosome_3	phytozomev13	three_prime_UTR	6532526	6532952	.	+	.	ID=Cre03.g195388.t1.1.v5.5.three_prime_UTR.1;Parent=Cre03.g195388.t1.1.v5.5;pacid=30787347
###
chromosome_3	phytozomev13	gene	6532963	6534368	.	-	.	ID=Cre03.g195410.v5.5;Name=Cre03.g195410
chromosome_3	phytozomev13	mRNA	6532963	6534368	.	-	.	ID=Cre03.g195410.t1.2.v5.5;Parent=Cre03.g195410.v5.5;Name=Cre03.g195410.t1.2;pacid=30788159;longest=1
chromosome_3	phytozomev13	three_prime_UTR	6532963	6533240	.	-	.	ID=Cre03.g195410.t1.2.v5.5.three_prime_UTR.1;Parent=Cre03.g195410.t1.2.v5.5;pacid=30788159
chromosome_3	phytozomev13	exon	6532963	6533530	.	-	.	ID=Cre03.g195410.t1.2.v5.5.exon.3;Parent=Cre03.g195410.t1.2.v5.5;pacid=30788159
chromosome_3	phytozomev13	CDS	6533241	6533530	.	-	2	ID=Cre03.g195410.t1.2.v5.5.CDS.3;Parent=Cre03.g195410.t1.2.v5.5;pacid=30788159
chromosome_3	phytozomev13	exon	6533660	6533753	.	-	.	ID=Cre03.g195410.t1.2.v5.5.exon.2;Parent=Cre03.g195410.t1.2.v5.5;pacid=30788159
chromosome_3	phytozomev13	CDS	6533660	6533753	.	-	0	ID=Cre03.g195410.t1.2.v5.5.CDS.2;Parent=Cre03.g195410.t1.2.v5.5;pacid=30788159
chromosome_3	phytozomev13	CDS	6534012	6534155	.	-	0	ID=Cre03.g195410.t1.2.v5.5.CDS.1;Parent=Cre03.g195410.t1.2.v5.5;pacid=30788159
chromosome_3	phytozomev13	exon	6534012	6534368	.	-	.	ID=Cre03.g195410.t1.2.v5.5.exon.1;Parent=Cre03.g195410.t1.2.v5.5;pacid=30788159
chromosome_3	phytozomev13	five_prime_UTR	6534156	6534368	.	-	.	ID=Cre03.g195410.t1.2.v5.5.five_prime_UTR.1;Parent=Cre03.g195410.t1.2.v5.5;pacid=30788159
###
chromosome_3	phytozomev13	gene	6534469	6537600	.	+	.	ID=Cre03.g195450.v5.5;Name=Cre03.g195450
chromosome_3	phytozomev13	mRNA	6534469	6537600	.	+	.	ID=Cre03.g195450.t1.1.v5.5;Parent=Cre03.g195450.v5.5;Name=Cre03.g195450.t1.1;pacid=30787021;longest=1;geneName=POC11
chromosome_3	phytozomev13	five_prime_UTR	6534469	6534550	.	+	.	ID=Cre03.g195450.t1.1.v5.5.five_prime_UTR.1;Parent=Cre03.g195450.t1.1.v5.5;pacid=30787021
chromosome_3	phytozomev13	exon	6534469	6534683	.	+	.	ID=Cre03.g195450.t1.1.v5.5.exon.1;Parent=Cre03.g195450.t1.1.v5.5;pacid=30787021
chromosome_3	phytozomev13	CDS	6534551	6534683	.	+	0	ID=Cre03.g195450.t1.1.v5.5.CDS.1;Parent=Cre03.g195450.t1.1.v5.5;pacid=30787021
chromosome_3	phytozomev13	exon	6534848	6534975	.	+	.	ID=Cre03.g195450.t1.1.v5.5.exon.2;Parent=Cre03.g195450.t1.1.v5.5;pacid=30787021
chromosome_3	phytozomev13	CDS	6534848	6534975	.	+	2	ID=Cre03.g195450.t1.1.v5.5.CDS.2;Parent=Cre03.g195450.t1.1.v5.5;pacid=30787021
chromosome_3	phytozomev13	exon	6535130	6535387	.	+	.	ID=Cre03.g195450.t1.1.v5.5.exon.3;Parent=Cre03.g195450.t1.1.v5.5;pacid=30787021
chromosome_3	phytozomev13	CDS	6535130	6535387	.	+	0	ID=Cre03.g195450.t1.1.v5.5.CDS.3;Parent=Cre03.g195450.t1.1.v5.5;pacid=30787021
chromosome_3	phytozomev13	exon	6535601	6535769	.	+	.	ID=Cre03.g195450.t1.1.v5.5.exon.4;Parent=Cre03.g195450.t1.1.v5.5;pacid=30787021
chromosome_3	phytozomev13	CDS	6535601	6535769	.	+	0	ID=Cre03.g195450.t1.1.v5.5.CDS.4;Parent=Cre03.g195450.t1.1.v5.5;pacid=30787021
chromosome_3	phytozomev13	exon	6535952	6536136	.	+	.	ID=Cre03.g195450.t1.1.v5.5.exon.5;Parent=Cre03.g195450.t1.1.v5.5;pacid=30787021
chromosome_3	phytozomev13	CDS	6535952	6536136	.	+	2	ID=Cre03.g195450.t1.1.v5.5.CDS.5;Parent=Cre03.g195450.t1.1.v5.5;pacid=30787021
chromosome_3	phytozomev13	exon	6536366	6536604	.	+	.	ID=Cre03.g195450.t1.1.v5.5.exon.6;Parent=Cre03.g195450.t1.1.v5.5;pacid=30787021
chromosome_3	phytozomev13	CDS	6536366	6536604	.	+	0	ID=Cre03.g195450.t1.1.v5.5.CDS.6;Parent=Cre03.g195450.t1.1.v5.5;pacid=30787021
chromosome_3	phytozomev13	CDS	6536767	6537100	.	+	1	ID=Cre03.g195450.t1.1.v5.5.CDS.7;Parent=Cre03.g195450.t1.1.v5.5;pacid=30787021
chromosome_3	phytozomev13	exon	6536767	6537600	.	+	.	ID=Cre03.g195450.t1.1.v5.5.exon.7;Parent=Cre03.g195450.t1.1.v5.5;pacid=30787021
chromosome_3	phytozomev13	three_prime_UTR	6537101	6537600	.	+	.	ID=Cre03.g195450.t1.1.v5.5.three_prime_UTR.1;Parent=Cre03.g195450.t1.1.v5.5;pacid=30787021
###
chromosome_3	phytozomev13	gene	6537679	6541880	.	+	.	ID=Cre03.g195500.v5.5;Name=Cre03.g195500
chromosome_3	phytozomev13	mRNA	6537679	6541880	.	+	.	ID=Cre03.g195500.t1.2.v5.5;Parent=Cre03.g195500.v5.5;Name=Cre03.g195500.t1.2;pacid=30786672;longest=0;geneName=TGL9
chromosome_3	phytozomev13	exon	6537679	6538069	.	+	.	ID=Cre03.g195500.t1.2.v5.5.exon.1;Parent=Cre03.g195500.t1.2.v5.5;pacid=30786672
chromosome_3	phytozomev13	five_prime_UTR	6537679	6538069	.	+	.	ID=Cre03.g195500.t1.2.v5.5.five_prime_UTR.1;Parent=Cre03.g195500.t1.2.v5.5;pacid=30786672
chromosome_3	phytozomev13	five_prime_UTR	6538269	6538269	.	+	.	ID=Cre03.g195500.t1.2.v5.5.five_prime_UTR.2;Parent=Cre03.g195500.t1.2.v5.5;pacid=30786672
chromosome_3	phytozomev13	exon	6538269	6538395	.	+	.	ID=Cre03.g195500.t1.2.v5.5.exon.2;Parent=Cre03.g195500.t1.2.v5.5;pacid=30786672
chromosome_3	phytozomev13	CDS	6538270	6538395	.	+	0	ID=Cre03.g195500.t1.2.v5.5.CDS.1;Parent=Cre03.g195500.t1.2.v5.5;pacid=30786672
chromosome_3	phytozomev13	exon	6538488	6538610	.	+	.	ID=Cre03.g195500.t1.2.v5.5.exon.3;Parent=Cre03.g195500.t1.2.v5.5;pacid=30786672
chromosome_3	phytozomev13	CDS	6538488	6538610	.	+	0	ID=Cre03.g195500.t1.2.v5.5.CDS.2;Parent=Cre03.g195500.t1.2.v5.5;pacid=30786672
chromosome_3	phytozomev13	exon	6538959	6539021	.	+	.	ID=Cre03.g195500.t1.2.v5.5.exon.4;Parent=Cre03.g195500.t1.2.v5.5;pacid=30786672
chromosome_3	phytozomev13	CDS	6538959	6539021	.	+	0	ID=Cre03.g195500.t1.2.v5.5.CDS.3;Parent=Cre03.g195500.t1.2.v5.5;pacid=30786672
chromosome_3	phytozomev13	exon	6539235	6539307	.	+	.	ID=Cre03.g195500.t1.2.v5.5.exon.5;Parent=Cre03.g195500.t1.2.v5.5;pacid=30786672
chromosome_3	phytozomev13	CDS	6539235	6539307	.	+	0	ID=Cre03.g195500.t1.2.v5.5.CDS.4;Parent=Cre03.g195500.t1.2.v5.5;pacid=30786672
chromosome_3	phytozomev13	exon	6539478	6539590	.	+	.	ID=Cre03.g195500.t1.2.v5.5.exon.6;Parent=Cre03.g195500.t1.2.v5.5;pacid=30786672
chromosome_3	phytozomev13	CDS	6539478	6539590	.	+	2	ID=Cre03.g195500.t1.2.v5.5.CDS.5;Parent=Cre03.g195500.t1.2.v5.5;pacid=30786672
chromosome_3	phytozomev13	exon	6539739	6539845	.	+	.	ID=Cre03.g195500.t1.2.v5.5.exon.7;Parent=Cre03.g195500.t1.2.v5.5;pacid=30786672
chromosome_3	phytozomev13	CDS	6539739	6539845	.	+	0	ID=Cre03.g195500.t1.2.v5.5.CDS.6;Parent=Cre03.g195500.t1.2.v5.5;pacid=30786672
chromosome_3	phytozomev13	exon	6540065	6540170	.	+	.	ID=Cre03.g195500.t1.2.v5.5.exon.8;Parent=Cre03.g195500.t1.2.v5.5;pacid=30786672
chromosome_3	phytozomev13	CDS	6540065	6540170	.	+	1	ID=Cre03.g195500.t1.2.v5.5.CDS.7;Parent=Cre03.g195500.t1.2.v5.5;pacid=30786672
chromosome_3	phytozomev13	exon	6540479	6540599	.	+	.	ID=Cre03.g195500.t1.2.v5.5.exon.9;Parent=Cre03.g195500.t1.2.v5.5;pacid=30786672
chromosome_3	phytozomev13	CDS	6540479	6540599	.	+	0	ID=Cre03.g195500.t1.2.v5.5.CDS.8;Parent=Cre03.g195500.t1.2.v5.5;pacid=30786672
chromosome_3	phytozomev13	CDS	6540751	6541061	.	+	2	ID=Cre03.g195500.t1.2.v5.5.CDS.9;Parent=Cre03.g195500.t1.2.v5.5;pacid=30786672
chromosome_3	phytozomev13	exon	6540751	6541880	.	+	.	ID=Cre03.g195500.t1.2.v5.5.exon.10;Parent=Cre03.g195500.t1.2.v5.5;pacid=30786672
chromosome_3	phytozomev13	three_prime_UTR	6541062	6541880	.	+	.	ID=Cre03.g195500.t1.2.v5.5.three_prime_UTR.1;Parent=Cre03.g195500.t1.2.v5.5;pacid=30786672
chromosome_3	phytozomev13	mRNA	6537749	6541880	.	+	.	ID=Cre03.g195500.t2.1.v5.5;Parent=Cre03.g195500.v5.5;Name=Cre03.g195500.t2.1;pacid=30786671;longest=1;geneName=TGL9
chromosome_3	phytozomev13	five_prime_UTR	6537749	6537848	.	+	.	ID=Cre03.g195500.t2.1.v5.5.five_prime_UTR.1;Parent=Cre03.g195500.t2.1.v5.5;pacid=30786671
chromosome_3	phytozomev13	exon	6537749	6538069	.	+	.	ID=Cre03.g195500.t2.1.v5.5.exon.1;Parent=Cre03.g195500.t2.1.v5.5;pacid=30786671
chromosome_3	phytozomev13	CDS	6537849	6538069	.	+	0	ID=Cre03.g195500.t2.1.v5.5.CDS.1;Parent=Cre03.g195500.t2.1.v5.5;pacid=30786671
chromosome_3	phytozomev13	exon	6538269	6538395	.	+	.	ID=Cre03.g195500.t2.1.v5.5.exon.2;Parent=Cre03.g195500.t2.1.v5.5;pacid=30786671
chromosome_3	phytozomev13	CDS	6538269	6538395	.	+	1	ID=Cre03.g195500.t2.1.v5.5.CDS.2;Parent=Cre03.g195500.t2.1.v5.5;pacid=30786671
chromosome_3	phytozomev13	exon	6538488	6538610	.	+	.	ID=Cre03.g195500.t2.1.v5.5.exon.3;Parent=Cre03.g195500.t2.1.v5.5;pacid=30786671
chromosome_3	phytozomev13	CDS	6538488	6538610	.	+	0	ID=Cre03.g195500.t2.1.v5.5.CDS.3;Parent=Cre03.g195500.t2.1.v5.5;pacid=30786671
chromosome_3	phytozomev13	exon	6538959	6539021	.	+	.	ID=Cre03.g195500.t2.1.v5.5.exon.4;Parent=Cre03.g195500.t2.1.v5.5;pacid=30786671
chromosome_3	phytozomev13	CDS	6538959	6539021	.	+	0	ID=Cre03.g195500.t2.1.v5.5.CDS.4;Parent=Cre03.g195500.t2.1.v5.5;pacid=30786671
chromosome_3	phytozomev13	exon	6539235	6539307	.	+	.	ID=Cre03.g195500.t2.1.v5.5.exon.5;Parent=Cre03.g195500.t2.1.v5.5;pacid=30786671
chromosome_3	phytozomev13	CDS	6539235	6539307	.	+	0	ID=Cre03.g195500.t2.1.v5.5.CDS.5;Parent=Cre03.g195500.t2.1.v5.5;pacid=30786671
chromosome_3	phytozomev13	exon	6539478	6539590	.	+	.	ID=Cre03.g195500.t2.1.v5.5.exon.6;Parent=Cre03.g195500.t2.1.v5.5;pacid=30786671
chromosome_3	phytozomev13	CDS	6539478	6539590	.	+	2	ID=Cre03.g195500.t2.1.v5.5.CDS.6;Parent=Cre03.g195500.t2.1.v5.5;pacid=30786671
chromosome_3	phytozomev13	exon	6539739	6539845	.	+	.	ID=Cre03.g195500.t2.1.v5.5.exon.7;Parent=Cre03.g195500.t2.1.v5.5;pacid=30786671
chromosome_3	phytozomev13	CDS	6539739	6539845	.	+	0	ID=Cre03.g195500.t2.1.v5.5.CDS.7;Parent=Cre03.g195500.t2.1.v5.5;pacid=30786671
chromosome_3	phytozomev13	exon	6540065	6540170	.	+	.	ID=Cre03.g195500.t2.1.v5.5.exon.8;Parent=Cre03.g195500.t2.1.v5.5;pacid=30786671
chromosome_3	phytozomev13	CDS	6540065	6540170	.	+	1	ID=Cre03.g195500.t2.1.v5.5.CDS.8;Parent=Cre03.g195500.t2.1.v5.5;pacid=30786671
chromosome_3	phytozomev13	exon	6540479	6540599	.	+	.	ID=Cre03.g195500.t2.1.v5.5.exon.9;Parent=Cre03.g195500.t2.1.v5.5;pacid=30786671
chromosome_3	phytozomev13	CDS	6540479	6540599	.	+	0	ID=Cre03.g195500.t2.1.v5.5.CDS.9;Parent=Cre03.g195500.t2.1.v5.5;pacid=30786671
chromosome_3	phytozomev13	CDS	6540751	6541061	.	+	2	ID=Cre03.g195500.t2.1.v5.5.CDS.10;Parent=Cre03.g195500.t2.1.v5.5;pacid=30786671
chromosome_3	phytozomev13	exon	6540751	6541880	.	+	.	ID=Cre03.g195500.t2.1.v5.5.exon.10;Parent=Cre03.g195500.t2.1.v5.5;pacid=30786671
chromosome_3	phytozomev13	three_prime_UTR	6541062	6541880	.	+	.	ID=Cre03.g195500.t2.1.v5.5.three_prime_UTR.1;Parent=Cre03.g195500.t2.1.v5.5;pacid=30786671
###
chromosome_3	phytozomev13	gene	6541939	6545567	.	+	.	ID=Cre03.g195550.v5.5;Name=Cre03.g195550
chromosome_3	phytozomev13	mRNA	6541939	6545567	.	+	.	ID=Cre03.g195550.t1.2.v5.5;Parent=Cre03.g195550.v5.5;Name=Cre03.g195550.t1.2;pacid=30787685;longest=1
chromosome_3	phytozomev13	five_prime_UTR	6541939	6542118	.	+	.	ID=Cre03.g195550.t1.2.v5.5.five_prime_UTR.1;Parent=Cre03.g195550.t1.2.v5.5;pacid=30787685
chromosome_3	phytozomev13	exon	6541939	6543717	.	+	.	ID=Cre03.g195550.t1.2.v5.5.exon.1;Parent=Cre03.g195550.t1.2.v5.5;pacid=30787685
chromosome_3	phytozomev13	CDS	6542119	6543717	.	+	0	ID=Cre03.g195550.t1.2.v5.5.CDS.1;Parent=Cre03.g195550.t1.2.v5.5;pacid=30787685
chromosome_3	phytozomev13	CDS	6543872	6545353	.	+	0	ID=Cre03.g195550.t1.2.v5.5.CDS.2;Parent=Cre03.g195550.t1.2.v5.5;pacid=30787685
chromosome_3	phytozomev13	exon	6543872	6545567	.	+	.	ID=Cre03.g195550.t1.2.v5.5.exon.2;Parent=Cre03.g195550.t1.2.v5.5;pacid=30787685
chromosome_3	phytozomev13	three_prime_UTR	6545354	6545567	.	+	.	ID=Cre03.g195550.t1.2.v5.5.three_prime_UTR.1;Parent=Cre03.g195550.t1.2.v5.5;pacid=30787685
###
chromosome_3	phytozomev13	gene	6545729	6549170	.	+	.	ID=Cre03.g195600.v5.5;Name=Cre03.g195600
chromosome_3	phytozomev13	mRNA	6545729	6549170	.	+	.	ID=Cre03.g195600.t1.2.v5.5;Parent=Cre03.g195600.v5.5;Name=Cre03.g195600.t1.2;pacid=30788294;longest=1
chromosome_3	phytozomev13	five_prime_UTR	6545729	6545797	.	+	.	ID=Cre03.g195600.t1.2.v5.5.five_prime_UTR.1;Parent=Cre03.g195600.t1.2.v5.5;pacid=30788294
chromosome_3	phytozomev13	exon	6545729	6546042	.	+	.	ID=Cre03.g195600.t1.2.v5.5.exon.1;Parent=Cre03.g195600.t1.2.v5.5;pacid=30788294
chromosome_3	phytozomev13	CDS	6545798	6546042	.	+	0	ID=Cre03.g195600.t1.2.v5.5.CDS.1;Parent=Cre03.g195600.t1.2.v5.5;pacid=30788294
chromosome_3	phytozomev13	exon	6546142	6546271	.	+	.	ID=Cre03.g195600.t1.2.v5.5.exon.2;Parent=Cre03.g195600.t1.2.v5.5;pacid=30788294
chromosome_3	phytozomev13	CDS	6546142	6546271	.	+	1	ID=Cre03.g195600.t1.2.v5.5.CDS.2;Parent=Cre03.g195600.t1.2.v5.5;pacid=30788294
chromosome_3	phytozomev13	exon	6546451	6546545	.	+	.	ID=Cre03.g195600.t1.2.v5.5.exon.3;Parent=Cre03.g195600.t1.2.v5.5;pacid=30788294
chromosome_3	phytozomev13	CDS	6546451	6546545	.	+	0	ID=Cre03.g195600.t1.2.v5.5.CDS.3;Parent=Cre03.g195600.t1.2.v5.5;pacid=30788294
chromosome_3	phytozomev13	exon	6546721	6547287	.	+	.	ID=Cre03.g195600.t1.2.v5.5.exon.4;Parent=Cre03.g195600.t1.2.v5.5;pacid=30788294
chromosome_3	phytozomev13	CDS	6546721	6547287	.	+	1	ID=Cre03.g195600.t1.2.v5.5.CDS.4;Parent=Cre03.g195600.t1.2.v5.5;pacid=30788294
chromosome_3	phytozomev13	exon	6547470	6547564	.	+	.	ID=Cre03.g195600.t1.2.v5.5.exon.5;Parent=Cre03.g195600.t1.2.v5.5;pacid=30788294
chromosome_3	phytozomev13	CDS	6547470	6547564	.	+	1	ID=Cre03.g195600.t1.2.v5.5.CDS.5;Parent=Cre03.g195600.t1.2.v5.5;pacid=30788294
chromosome_3	phytozomev13	exon	6547738	6547796	.	+	.	ID=Cre03.g195600.t1.2.v5.5.exon.6;Parent=Cre03.g195600.t1.2.v5.5;pacid=30788294
chromosome_3	phytozomev13	CDS	6547738	6547796	.	+	2	ID=Cre03.g195600.t1.2.v5.5.CDS.6;Parent=Cre03.g195600.t1.2.v5.5;pacid=30788294
chromosome_3	phytozomev13	CDS	6547948	6548715	.	+	0	ID=Cre03.g195600.t1.2.v5.5.CDS.7;Parent=Cre03.g195600.t1.2.v5.5;pacid=30788294
chromosome_3	phytozomev13	exon	6547948	6549170	.	+	.	ID=Cre03.g195600.t1.2.v5.5.exon.7;Parent=Cre03.g195600.t1.2.v5.5;pacid=30788294
chromosome_3	phytozomev13	three_prime_UTR	6548716	6549170	.	+	.	ID=Cre03.g195600.t1.2.v5.5.three_prime_UTR.1;Parent=Cre03.g195600.t1.2.v5.5;pacid=30788294
###
chromosome_3	phytozomev13	gene	6549178	6550997	.	-	.	ID=Cre03.g195650.v5.5;Name=Cre03.g195650
chromosome_3	phytozomev13	mRNA	6549178	6550997	.	-	.	ID=Cre03.g195650.t1.2.v5.5;Parent=Cre03.g195650.v5.5;Name=Cre03.g195650.t1.2;pacid=30787464;longest=1;geneName=PRPS10
chromosome_3	phytozomev13	three_prime_UTR	6549178	6549857	.	-	.	ID=Cre03.g195650.t1.2.v5.5.three_prime_UTR.1;Parent=Cre03.g195650.t1.2.v5.5;pacid=30787464
chromosome_3	phytozomev13	exon	6549178	6550051	.	-	.	ID=Cre03.g195650.t1.2.v5.5.exon.2;Parent=Cre03.g195650.t1.2.v5.5;pacid=30787464
chromosome_3	phytozomev13	CDS	6549858	6550051	.	-	2	ID=Cre03.g195650.t1.2.v5.5.CDS.2;Parent=Cre03.g195650.t1.2.v5.5;pacid=30787464
chromosome_3	phytozomev13	CDS	6550637	6550952	.	-	0	ID=Cre03.g195650.t1.2.v5.5.CDS.1;Parent=Cre03.g195650.t1.2.v5.5;pacid=30787464
chromosome_3	phytozomev13	exon	6550637	6550997	.	-	.	ID=Cre03.g195650.t1.2.v5.5.exon.1;Parent=Cre03.g195650.t1.2.v5.5;pacid=30787464
chromosome_3	phytozomev13	five_prime_UTR	6550953	6550997	.	-	.	ID=Cre03.g195650.t1.2.v5.5.five_prime_UTR.1;Parent=Cre03.g195650.t1.2.v5.5;pacid=30787464
###
chromosome_3	phytozomev13	gene	6551101	6555278	.	-	.	ID=Cre03.g195700.v5.5;Name=Cre03.g195700
chromosome_3	phytozomev13	mRNA	6551101	6555278	.	-	.	ID=Cre03.g195700.t1.1.v5.5;Parent=Cre03.g195700.v5.5;Name=Cre03.g195700.t1.1;pacid=30787072;longest=1
chromosome_3	phytozomev13	three_prime_UTR	6551101	6551596	.	-	.	ID=Cre03.g195700.t1.1.v5.5.three_prime_UTR.1;Parent=Cre03.g195700.t1.1.v5.5;pacid=30787072
chromosome_3	phytozomev13	exon	6551101	6551893	.	-	.	ID=Cre03.g195700.t1.1.v5.5.exon.8;Parent=Cre03.g195700.t1.1.v5.5;pacid=30787072
chromosome_3	phytozomev13	CDS	6551597	6551893	.	-	0	ID=Cre03.g195700.t1.1.v5.5.CDS.8;Parent=Cre03.g195700.t1.1.v5.5;pacid=30787072
chromosome_3	phytozomev13	exon	6552142	6552336	.	-	.	ID=Cre03.g195700.t1.1.v5.5.exon.7;Parent=Cre03.g195700.t1.1.v5.5;pacid=30787072
chromosome_3	phytozomev13	CDS	6552142	6552336	.	-	0	ID=Cre03.g195700.t1.1.v5.5.CDS.7;Parent=Cre03.g195700.t1.1.v5.5;pacid=30787072
chromosome_3	phytozomev13	exon	6552720	6552833	.	-	.	ID=Cre03.g195700.t1.1.v5.5.exon.6;Parent=Cre03.g195700.t1.1.v5.5;pacid=30787072
chromosome_3	phytozomev13	CDS	6552720	6552833	.	-	0	ID=Cre03.g195700.t1.1.v5.5.CDS.6;Parent=Cre03.g195700.t1.1.v5.5;pacid=30787072
chromosome_3	phytozomev13	exon	6553166	6553267	.	-	.	ID=Cre03.g195700.t1.1.v5.5.exon.5;Parent=Cre03.g195700.t1.1.v5.5;pacid=30787072
chromosome_3	phytozomev13	CDS	6553166	6553267	.	-	0	ID=Cre03.g195700.t1.1.v5.5.CDS.5;Parent=Cre03.g195700.t1.1.v5.5;pacid=30787072
chromosome_3	phytozomev13	exon	6553524	6553583	.	-	.	ID=Cre03.g195700.t1.1.v5.5.exon.4;Parent=Cre03.g195700.t1.1.v5.5;pacid=30787072
chromosome_3	phytozomev13	CDS	6553524	6553583	.	-	0	ID=Cre03.g195700.t1.1.v5.5.CDS.4;Parent=Cre03.g195700.t1.1.v5.5;pacid=30787072
chromosome_3	phytozomev13	exon	6553802	6554023	.	-	.	ID=Cre03.g195700.t1.1.v5.5.exon.3;Parent=Cre03.g195700.t1.1.v5.5;pacid=30787072
chromosome_3	phytozomev13	CDS	6553802	6554023	.	-	0	ID=Cre03.g195700.t1.1.v5.5.CDS.3;Parent=Cre03.g195700.t1.1.v5.5;pacid=30787072
chromosome_3	phytozomev13	exon	6554204	6554290	.	-	.	ID=Cre03.g195700.t1.1.v5.5.exon.2;Parent=Cre03.g195700.t1.1.v5.5;pacid=30787072
chromosome_3	phytozomev13	CDS	6554204	6554290	.	-	0	ID=Cre03.g195700.t1.1.v5.5.CDS.2;Parent=Cre03.g195700.t1.1.v5.5;pacid=30787072
chromosome_3	phytozomev13	CDS	6554554	6554964	.	-	0	ID=Cre03.g195700.t1.1.v5.5.CDS.1;Parent=Cre03.g195700.t1.1.v5.5;pacid=30787072
chromosome_3	phytozomev13	exon	6554554	6555278	.	-	.	ID=Cre03.g195700.t1.1.v5.5.exon.1;Parent=Cre03.g195700.t1.1.v5.5;pacid=30787072
chromosome_3	phytozomev13	five_prime_UTR	6554965	6555278	.	-	.	ID=Cre03.g195700.t1.1.v5.5.five_prime_UTR.1;Parent=Cre03.g195700.t1.1.v5.5;pacid=30787072
###
chromosome_3	phytozomev13	gene	6555429	6560363	.	+	.	ID=Cre03.g195750.v5.5;Name=Cre03.g195750
chromosome_3	phytozomev13	mRNA	6555429	6560363	.	+	.	ID=Cre03.g195750.t1.1.v5.5;Parent=Cre03.g195750.v5.5;Name=Cre03.g195750.t1.1;pacid=30788263;longest=1
chromosome_3	phytozomev13	five_prime_UTR	6555429	6555516	.	+	.	ID=Cre03.g195750.t1.1.v5.5.five_prime_UTR.1;Parent=Cre03.g195750.t1.1.v5.5;pacid=30788263
chromosome_3	phytozomev13	exon	6555429	6555535	.	+	.	ID=Cre03.g195750.t1.1.v5.5.exon.1;Parent=Cre03.g195750.t1.1.v5.5;pacid=30788263
chromosome_3	phytozomev13	CDS	6555517	6555535	.	+	0	ID=Cre03.g195750.t1.1.v5.5.CDS.1;Parent=Cre03.g195750.t1.1.v5.5;pacid=30788263
chromosome_3	phytozomev13	exon	6555615	6555716	.	+	.	ID=Cre03.g195750.t1.1.v5.5.exon.2;Parent=Cre03.g195750.t1.1.v5.5;pacid=30788263
chromosome_3	phytozomev13	CDS	6555615	6555716	.	+	2	ID=Cre03.g195750.t1.1.v5.5.CDS.2;Parent=Cre03.g195750.t1.1.v5.5;pacid=30788263
chromosome_3	phytozomev13	exon	6555863	6555938	.	+	.	ID=Cre03.g195750.t1.1.v5.5.exon.3;Parent=Cre03.g195750.t1.1.v5.5;pacid=30788263
chromosome_3	phytozomev13	CDS	6555863	6555938	.	+	2	ID=Cre03.g195750.t1.1.v5.5.CDS.3;Parent=Cre03.g195750.t1.1.v5.5;pacid=30788263
chromosome_3	phytozomev13	exon	6556155	6556257	.	+	.	ID=Cre03.g195750.t1.1.v5.5.exon.4;Parent=Cre03.g195750.t1.1.v5.5;pacid=30788263
chromosome_3	phytozomev13	CDS	6556155	6556257	.	+	1	ID=Cre03.g195750.t1.1.v5.5.CDS.4;Parent=Cre03.g195750.t1.1.v5.5;pacid=30788263
chromosome_3	phytozomev13	exon	6556402	6556597	.	+	.	ID=Cre03.g195750.t1.1.v5.5.exon.5;Parent=Cre03.g195750.t1.1.v5.5;pacid=30788263
chromosome_3	phytozomev13	CDS	6556402	6556597	.	+	0	ID=Cre03.g195750.t1.1.v5.5.CDS.5;Parent=Cre03.g195750.t1.1.v5.5;pacid=30788263
chromosome_3	phytozomev13	exon	6556772	6556971	.	+	.	ID=Cre03.g195750.t1.1.v5.5.exon.6;Parent=Cre03.g195750.t1.1.v5.5;pacid=30788263
chromosome_3	phytozomev13	CDS	6556772	6556971	.	+	2	ID=Cre03.g195750.t1.1.v5.5.CDS.6;Parent=Cre03.g195750.t1.1.v5.5;pacid=30788263
chromosome_3	phytozomev13	exon	6557218	6557493	.	+	.	ID=Cre03.g195750.t1.1.v5.5.exon.7;Parent=Cre03.g195750.t1.1.v5.5;pacid=30788263
chromosome_3	phytozomev13	CDS	6557218	6557493	.	+	0	ID=Cre03.g195750.t1.1.v5.5.CDS.7;Parent=Cre03.g195750.t1.1.v5.5;pacid=30788263
chromosome_3	phytozomev13	exon	6557674	6557739	.	+	.	ID=Cre03.g195750.t1.1.v5.5.exon.8;Parent=Cre03.g195750.t1.1.v5.5;pacid=30788263
chromosome_3	phytozomev13	CDS	6557674	6557739	.	+	0	ID=Cre03.g195750.t1.1.v5.5.CDS.8;Parent=Cre03.g195750.t1.1.v5.5;pacid=30788263
chromosome_3	phytozomev13	exon	6558196	6558337	.	+	.	ID=Cre03.g195750.t1.1.v5.5.exon.9;Parent=Cre03.g195750.t1.1.v5.5;pacid=30788263
chromosome_3	phytozomev13	CDS	6558196	6558337	.	+	0	ID=Cre03.g195750.t1.1.v5.5.CDS.9;Parent=Cre03.g195750.t1.1.v5.5;pacid=30788263
chromosome_3	phytozomev13	exon	6558556	6558650	.	+	.	ID=Cre03.g195750.t1.1.v5.5.exon.10;Parent=Cre03.g195750.t1.1.v5.5;pacid=30788263
chromosome_3	phytozomev13	CDS	6558556	6558650	.	+	2	ID=Cre03.g195750.t1.1.v5.5.CDS.10;Parent=Cre03.g195750.t1.1.v5.5;pacid=30788263
chromosome_3	phytozomev13	exon	6558829	6558930	.	+	.	ID=Cre03.g195750.t1.1.v5.5.exon.11;Parent=Cre03.g195750.t1.1.v5.5;pacid=30788263
chromosome_3	phytozomev13	CDS	6558829	6558930	.	+	0	ID=Cre03.g195750.t1.1.v5.5.CDS.11;Parent=Cre03.g195750.t1.1.v5.5;pacid=30788263
chromosome_3	phytozomev13	exon	6559285	6559494	.	+	.	ID=Cre03.g195750.t1.1.v5.5.exon.12;Parent=Cre03.g195750.t1.1.v5.5;pacid=30788263
chromosome_3	phytozomev13	CDS	6559285	6559494	.	+	0	ID=Cre03.g195750.t1.1.v5.5.CDS.12;Parent=Cre03.g195750.t1.1.v5.5;pacid=30788263
chromosome_3	phytozomev13	CDS	6559706	6560098	.	+	0	ID=Cre03.g195750.t1.1.v5.5.CDS.13;Parent=Cre03.g195750.t1.1.v5.5;pacid=30788263
chromosome_3	phytozomev13	exon	6559706	6560363	.	+	.	ID=Cre03.g195750.t1.1.v5.5.exon.13;Parent=Cre03.g195750.t1.1.v5.5;pacid=30788263
chromosome_3	phytozomev13	three_prime_UTR	6560099	6560363	.	+	.	ID=Cre03.g195750.t1.1.v5.5.three_prime_UTR.1;Parent=Cre03.g195750.t1.1.v5.5;pacid=30788263
###
chromosome_3	phytozomev13	gene	6560408	6564498	.	-	.	ID=Cre03.g195850.v5.5;Name=Cre03.g195850
chromosome_3	phytozomev13	mRNA	6560408	6564498	.	-	.	ID=Cre03.g195850.t1.2.v5.5;Parent=Cre03.g195850.v5.5;Name=Cre03.g195850.t1.2;pacid=30787658;longest=1
chromosome_3	phytozomev13	exon	6560408	6561153	.	-	.	ID=Cre03.g195850.t1.2.v5.5.exon.8;Parent=Cre03.g195850.t1.2.v5.5;pacid=30787658
chromosome_3	phytozomev13	three_prime_UTR	6560408	6561153	.	-	.	ID=Cre03.g195850.t1.2.v5.5.three_prime_UTR.2;Parent=Cre03.g195850.t1.2.v5.5;pacid=30787658
chromosome_3	phytozomev13	three_prime_UTR	6562004	6562597	.	-	.	ID=Cre03.g195850.t1.2.v5.5.three_prime_UTR.1;Parent=Cre03.g195850.t1.2.v5.5;pacid=30787658
chromosome_3	phytozomev13	exon	6562004	6562722	.	-	.	ID=Cre03.g195850.t1.2.v5.5.exon.7;Parent=Cre03.g195850.t1.2.v5.5;pacid=30787658
chromosome_3	phytozomev13	CDS	6562598	6562722	.	-	2	ID=Cre03.g195850.t1.2.v5.5.CDS.7;Parent=Cre03.g195850.t1.2.v5.5;pacid=30787658
chromosome_3	phytozomev13	exon	6562914	6563049	.	-	.	ID=Cre03.g195850.t1.2.v5.5.exon.6;Parent=Cre03.g195850.t1.2.v5.5;pacid=30787658
chromosome_3	phytozomev13	CDS	6562914	6563049	.	-	0	ID=Cre03.g195850.t1.2.v5.5.CDS.6;Parent=Cre03.g195850.t1.2.v5.5;pacid=30787658
chromosome_3	phytozomev13	exon	6563208	6563231	.	-	.	ID=Cre03.g195850.t1.2.v5.5.exon.5;Parent=Cre03.g195850.t1.2.v5.5;pacid=30787658
chromosome_3	phytozomev13	CDS	6563208	6563231	.	-	0	ID=Cre03.g195850.t1.2.v5.5.CDS.5;Parent=Cre03.g195850.t1.2.v5.5;pacid=30787658
chromosome_3	phytozomev13	exon	6563440	6563566	.	-	.	ID=Cre03.g195850.t1.2.v5.5.exon.4;Parent=Cre03.g195850.t1.2.v5.5;pacid=30787658
chromosome_3	phytozomev13	CDS	6563440	6563566	.	-	1	ID=Cre03.g195850.t1.2.v5.5.CDS.4;Parent=Cre03.g195850.t1.2.v5.5;pacid=30787658
chromosome_3	phytozomev13	exon	6563712	6563811	.	-	.	ID=Cre03.g195850.t1.2.v5.5.exon.3;Parent=Cre03.g195850.t1.2.v5.5;pacid=30787658
chromosome_3	phytozomev13	CDS	6563712	6563811	.	-	2	ID=Cre03.g195850.t1.2.v5.5.CDS.3;Parent=Cre03.g195850.t1.2.v5.5;pacid=30787658
chromosome_3	phytozomev13	exon	6563995	6564197	.	-	.	ID=Cre03.g195850.t1.2.v5.5.exon.2;Parent=Cre03.g195850.t1.2.v5.5;pacid=30787658
chromosome_3	phytozomev13	CDS	6563995	6564197	.	-	1	ID=Cre03.g195850.t1.2.v5.5.CDS.2;Parent=Cre03.g195850.t1.2.v5.5;pacid=30787658
chromosome_3	phytozomev13	CDS	6564456	6564469	.	-	0	ID=Cre03.g195850.t1.2.v5.5.CDS.1;Parent=Cre03.g195850.t1.2.v5.5;pacid=30787658
chromosome_3	phytozomev13	exon	6564456	6564498	.	-	.	ID=Cre03.g195850.t1.2.v5.5.exon.1;Parent=Cre03.g195850.t1.2.v5.5;pacid=30787658
chromosome_3	phytozomev13	five_prime_UTR	6564470	6564498	.	-	.	ID=Cre03.g195850.t1.2.v5.5.five_prime_UTR.1;Parent=Cre03.g195850.t1.2.v5.5;pacid=30787658
###
chromosome_3	AUGUSTUS	gene	6560950	6562099	1	-	.	ID=g2366
chromosome_3	AUGUSTUS	mRNA	6560950	6562099	1	-	.	ID=g2366.t1;Parent=g2366
chromosome_3	AUGUSTUS	CDS	6560950	6561153	1	-	0	ID=g2366.t1.CDS1;Parent=g2366.t1
chromosome_3	AUGUSTUS	exon	6560950	6561153	.	-	.	ID=g2366.t1.exon1;Parent=g2366.t1
chromosome_3	AUGUSTUS	CDS	6562004	6562099	1	-	0	ID=g2366.t1.CDS2;Parent=g2366.t1
chromosome_3	AUGUSTUS	exon	6562004	6562099	.	-	.	ID=g2366.t1.exon2;Parent=g2366.t1
###
chromosome_3	phytozomev13	gene	6564629	6568940	.	+	.	ID=Cre03.g195900.v5.5;Name=Cre03.g195900
chromosome_3	phytozomev13	mRNA	6564629	6568940	.	+	.	ID=Cre03.g195900.t1.1.v5.5;Parent=Cre03.g195900.v5.5;Name=Cre03.g195900.t1.1;pacid=30787975;longest=1
chromosome_3	phytozomev13	five_prime_UTR	6564629	6564665	.	+	.	ID=Cre03.g195900.t1.1.v5.5.five_prime_UTR.1;Parent=Cre03.g195900.t1.1.v5.5;pacid=30787975
chromosome_3	phytozomev13	exon	6564629	6564879	.	+	.	ID=Cre03.g195900.t1.1.v5.5.exon.1;Parent=Cre03.g195900.t1.1.v5.5;pacid=30787975
chromosome_3	phytozomev13	CDS	6564666	6564879	.	+	0	ID=Cre03.g195900.t1.1.v5.5.CDS.1;Parent=Cre03.g195900.t1.1.v5.5;pacid=30787975
chromosome_3	phytozomev13	exon	6564977	6566832	.	+	.	ID=Cre03.g195900.t1.1.v5.5.exon.2;Parent=Cre03.g195900.t1.1.v5.5;pacid=30787975
chromosome_3	phytozomev13	CDS	6564977	6566832	.	+	2	ID=Cre03.g195900.t1.1.v5.5.CDS.2;Parent=Cre03.g195900.t1.1.v5.5;pacid=30787975
chromosome_3	phytozomev13	exon	6566961	6567198	.	+	.	ID=Cre03.g195900.t1.1.v5.5.exon.3;Parent=Cre03.g195900.t1.1.v5.5;pacid=30787975
chromosome_3	phytozomev13	CDS	6566961	6567198	.	+	0	ID=Cre03.g195900.t1.1.v5.5.CDS.3;Parent=Cre03.g195900.t1.1.v5.5;pacid=30787975
chromosome_3	phytozomev13	CDS	6567405	6568003	.	+	2	ID=Cre03.g195900.t1.1.v5.5.CDS.4;Parent=Cre03.g195900.t1.1.v5.5;pacid=30787975
chromosome_3	phytozomev13	exon	6567405	6568940	.	+	.	ID=Cre03.g195900.t1.1.v5.5.exon.4;Parent=Cre03.g195900.t1.1.v5.5;pacid=30787975
chromosome_3	phytozomev13	three_prime_UTR	6568004	6568940	.	+	.	ID=Cre03.g195900.t1.1.v5.5.three_prime_UTR.1;Parent=Cre03.g195900.t1.1.v5.5;pacid=30787975
###
chromosome_3	phytozomev13	gene	6570079	6574672	.	+	.	ID=Cre03.g195950.v5.5;Name=Cre03.g195950
chromosome_3	phytozomev13	mRNA	6570079	6574672	.	+	.	ID=Cre03.g195950.t1.2.v5.5;Parent=Cre03.g195950.v5.5;Name=Cre03.g195950.t1.2;pacid=30787614;longest=1
chromosome_3	phytozomev13	five_prime_UTR	6570079	6570205	.	+	.	ID=Cre03.g195950.t1.2.v5.5.five_prime_UTR.1;Parent=Cre03.g195950.t1.2.v5.5;pacid=30787614
chromosome_3	phytozomev13	exon	6570079	6570252	.	+	.	ID=Cre03.g195950.t1.2.v5.5.exon.1;Parent=Cre03.g195950.t1.2.v5.5;pacid=30787614
chromosome_3	phytozomev13	CDS	6570206	6570252	.	+	0	ID=Cre03.g195950.t1.2.v5.5.CDS.1;Parent=Cre03.g195950.t1.2.v5.5;pacid=30787614
chromosome_3	phytozomev13	exon	6570492	6570588	.	+	.	ID=Cre03.g195950.t1.2.v5.5.exon.2;Parent=Cre03.g195950.t1.2.v5.5;pacid=30787614
chromosome_3	phytozomev13	CDS	6570492	6570588	.	+	1	ID=Cre03.g195950.t1.2.v5.5.CDS.2;Parent=Cre03.g195950.t1.2.v5.5;pacid=30787614
chromosome_3	phytozomev13	exon	6570877	6571658	.	+	.	ID=Cre03.g195950.t1.2.v5.5.exon.3;Parent=Cre03.g195950.t1.2.v5.5;pacid=30787614
chromosome_3	phytozomev13	CDS	6570877	6571658	.	+	0	ID=Cre03.g195950.t1.2.v5.5.CDS.3;Parent=Cre03.g195950.t1.2.v5.5;pacid=30787614
chromosome_3	phytozomev13	exon	6571921	6572409	.	+	.	ID=Cre03.g195950.t1.2.v5.5.exon.4;Parent=Cre03.g195950.t1.2.v5.5;pacid=30787614
chromosome_3	phytozomev13	CDS	6571921	6572409	.	+	1	ID=Cre03.g195950.t1.2.v5.5.CDS.4;Parent=Cre03.g195950.t1.2.v5.5;pacid=30787614
chromosome_3	phytozomev13	exon	6572609	6572717	.	+	.	ID=Cre03.g195950.t1.2.v5.5.exon.5;Parent=Cre03.g195950.t1.2.v5.5;pacid=30787614
chromosome_3	phytozomev13	CDS	6572609	6572717	.	+	1	ID=Cre03.g195950.t1.2.v5.5.CDS.5;Parent=Cre03.g195950.t1.2.v5.5;pacid=30787614
chromosome_3	phytozomev13	exon	6572853	6572937	.	+	.	ID=Cre03.g195950.t1.2.v5.5.exon.6;Parent=Cre03.g195950.t1.2.v5.5;pacid=30787614
chromosome_3	phytozomev13	CDS	6572853	6572937	.	+	0	ID=Cre03.g195950.t1.2.v5.5.CDS.6;Parent=Cre03.g195950.t1.2.v5.5;pacid=30787614
chromosome_3	phytozomev13	CDS	6573143	6573825	.	+	2	ID=Cre03.g195950.t1.2.v5.5.CDS.7;Parent=Cre03.g195950.t1.2.v5.5;pacid=30787614
chromosome_3	phytozomev13	exon	6573143	6574672	.	+	.	ID=Cre03.g195950.t1.2.v5.5.exon.7;Parent=Cre03.g195950.t1.2.v5.5;pacid=30787614
chromosome_3	phytozomev13	three_prime_UTR	6573826	6574672	.	+	.	ID=Cre03.g195950.t1.2.v5.5.three_prime_UTR.1;Parent=Cre03.g195950.t1.2.v5.5;pacid=30787614
###
chromosome_3	phytozomev13	gene	6574758	6577768	.	-	.	ID=Cre03.g196000.v5.5;Name=Cre03.g196000
chromosome_3	phytozomev13	mRNA	6574758	6577768	.	-	.	ID=Cre03.g196000.t1.1.v5.5;Parent=Cre03.g196000.v5.5;Name=Cre03.g196000.t1.1;pacid=30788108;longest=1
chromosome_3	phytozomev13	three_prime_UTR	6574758	6574930	.	-	.	ID=Cre03.g196000.t1.1.v5.5.three_prime_UTR.1;Parent=Cre03.g196000.t1.1.v5.5;pacid=30788108
chromosome_3	phytozomev13	exon	6574758	6575125	.	-	.	ID=Cre03.g196000.t1.1.v5.5.exon.10;Parent=Cre03.g196000.t1.1.v5.5;pacid=30788108
chromosome_3	phytozomev13	CDS	6574931	6575125	.	-	0	ID=Cre03.g196000.t1.1.v5.5.CDS.10;Parent=Cre03.g196000.t1.1.v5.5;pacid=30788108
chromosome_3	phytozomev13	exon	6575306	6575429	.	-	.	ID=Cre03.g196000.t1.1.v5.5.exon.9;Parent=Cre03.g196000.t1.1.v5.5;pacid=30788108
chromosome_3	phytozomev13	CDS	6575306	6575429	.	-	1	ID=Cre03.g196000.t1.1.v5.5.CDS.9;Parent=Cre03.g196000.t1.1.v5.5;pacid=30788108
chromosome_3	phytozomev13	exon	6575609	6575723	.	-	.	ID=Cre03.g196000.t1.1.v5.5.exon.8;Parent=Cre03.g196000.t1.1.v5.5;pacid=30788108
chromosome_3	phytozomev13	CDS	6575609	6575723	.	-	2	ID=Cre03.g196000.t1.1.v5.5.CDS.8;Parent=Cre03.g196000.t1.1.v5.5;pacid=30788108
chromosome_3	phytozomev13	exon	6575897	6576281	.	-	.	ID=Cre03.g196000.t1.1.v5.5.exon.7;Parent=Cre03.g196000.t1.1.v5.5;pacid=30788108
chromosome_3	phytozomev13	CDS	6575897	6576281	.	-	0	ID=Cre03.g196000.t1.1.v5.5.CDS.7;Parent=Cre03.g196000.t1.1.v5.5;pacid=30788108
chromosome_3	phytozomev13	exon	6576396	6576510	.	-	.	ID=Cre03.g196000.t1.1.v5.5.exon.6;Parent=Cre03.g196000.t1.1.v5.5;pacid=30788108
chromosome_3	phytozomev13	CDS	6576396	6576510	.	-	1	ID=Cre03.g196000.t1.1.v5.5.CDS.6;Parent=Cre03.g196000.t1.1.v5.5;pacid=30788108
chromosome_3	phytozomev13	exon	6576674	6576843	.	-	.	ID=Cre03.g196000.t1.1.v5.5.exon.5;Parent=Cre03.g196000.t1.1.v5.5;pacid=30788108
chromosome_3	phytozomev13	CDS	6576674	6576843	.	-	0	ID=Cre03.g196000.t1.1.v5.5.CDS.5;Parent=Cre03.g196000.t1.1.v5.5;pacid=30788108
chromosome_3	phytozomev13	exon	6576975	6577052	.	-	.	ID=Cre03.g196000.t1.1.v5.5.exon.4;Parent=Cre03.g196000.t1.1.v5.5;pacid=30788108
chromosome_3	phytozomev13	CDS	6576975	6577052	.	-	0	ID=Cre03.g196000.t1.1.v5.5.CDS.4;Parent=Cre03.g196000.t1.1.v5.5;pacid=30788108
chromosome_3	phytozomev13	exon	6577200	6577268	.	-	.	ID=Cre03.g196000.t1.1.v5.5.exon.3;Parent=Cre03.g196000.t1.1.v5.5;pacid=30788108
chromosome_3	phytozomev13	CDS	6577200	6577268	.	-	0	ID=Cre03.g196000.t1.1.v5.5.CDS.3;Parent=Cre03.g196000.t1.1.v5.5;pacid=30788108
chromosome_3	phytozomev13	exon	6577426	6577541	.	-	.	ID=Cre03.g196000.t1.1.v5.5.exon.2;Parent=Cre03.g196000.t1.1.v5.5;pacid=30788108
chromosome_3	phytozomev13	CDS	6577426	6577541	.	-	2	ID=Cre03.g196000.t1.1.v5.5.CDS.2;Parent=Cre03.g196000.t1.1.v5.5;pacid=30788108
chromosome_3	phytozomev13	CDS	6577618	6577648	.	-	0	ID=Cre03.g196000.t1.1.v5.5.CDS.1;Parent=Cre03.g196000.t1.1.v5.5;pacid=30788108
chromosome_3	phytozomev13	exon	6577618	6577768	.	-	.	ID=Cre03.g196000.t1.1.v5.5.exon.1;Parent=Cre03.g196000.t1.1.v5.5;pacid=30788108
chromosome_3	phytozomev13	five_prime_UTR	6577649	6577768	.	-	.	ID=Cre03.g196000.t1.1.v5.5.five_prime_UTR.1;Parent=Cre03.g196000.t1.1.v5.5;pacid=30788108
###
chromosome_3	phytozomev13	gene	6577879	6579520	.	+	.	ID=Cre03.g196050.v5.5;Name=Cre03.g196050
chromosome_3	phytozomev13	mRNA	6577879	6579520	.	+	.	ID=Cre03.g196050.t1.2.v5.5;Parent=Cre03.g196050.v5.5;Name=Cre03.g196050.t1.2;pacid=30787336;longest=1
chromosome_3	phytozomev13	five_prime_UTR	6577879	6578182	.	+	.	ID=Cre03.g196050.t1.2.v5.5.five_prime_UTR.1;Parent=Cre03.g196050.t1.2.v5.5;pacid=30787336
chromosome_3	phytozomev13	exon	6577879	6578254	.	+	.	ID=Cre03.g196050.t1.2.v5.5.exon.1;Parent=Cre03.g196050.t1.2.v5.5;pacid=30787336
chromosome_3	phytozomev13	CDS	6578183	6578254	.	+	0	ID=Cre03.g196050.t1.2.v5.5.CDS.1;Parent=Cre03.g196050.t1.2.v5.5;pacid=30787336
chromosome_3	phytozomev13	exon	6578415	6578616	.	+	.	ID=Cre03.g196050.t1.2.v5.5.exon.2;Parent=Cre03.g196050.t1.2.v5.5;pacid=30787336
chromosome_3	phytozomev13	CDS	6578415	6578616	.	+	0	ID=Cre03.g196050.t1.2.v5.5.CDS.2;Parent=Cre03.g196050.t1.2.v5.5;pacid=30787336
chromosome_3	phytozomev13	exon	6578710	6578783	.	+	.	ID=Cre03.g196050.t1.2.v5.5.exon.3;Parent=Cre03.g196050.t1.2.v5.5;pacid=30787336
chromosome_3	phytozomev13	CDS	6578710	6578783	.	+	2	ID=Cre03.g196050.t1.2.v5.5.CDS.3;Parent=Cre03.g196050.t1.2.v5.5;pacid=30787336
chromosome_3	phytozomev13	CDS	6578981	6579163	.	+	0	ID=Cre03.g196050.t1.2.v5.5.CDS.4;Parent=Cre03.g196050.t1.2.v5.5;pacid=30787336
chromosome_3	phytozomev13	exon	6578981	6579520	.	+	.	ID=Cre03.g196050.t1.2.v5.5.exon.4;Parent=Cre03.g196050.t1.2.v5.5;pacid=30787336
chromosome_3	phytozomev13	three_prime_UTR	6579164	6579520	.	+	.	ID=Cre03.g196050.t1.2.v5.5.three_prime_UTR.1;Parent=Cre03.g196050.t1.2.v5.5;pacid=30787336
###
chromosome_3	phytozomev13	gene	6579523	6582798	.	-	.	ID=Cre03.g196100.v5.5;Name=Cre03.g196100
chromosome_3	phytozomev13	mRNA	6579523	6582798	.	-	.	ID=Cre03.g196100.t1.2.v5.5;Parent=Cre03.g196100.v5.5;Name=Cre03.g196100.t1.2;pacid=30786567;longest=1
chromosome_3	phytozomev13	three_prime_UTR	6579523	6579847	.	-	.	ID=Cre03.g196100.t1.2.v5.5.three_prime_UTR.1;Parent=Cre03.g196100.t1.2.v5.5;pacid=30786567
chromosome_3	phytozomev13	exon	6579523	6579999	.	-	.	ID=Cre03.g196100.t1.2.v5.5.exon.7;Parent=Cre03.g196100.t1.2.v5.5;pacid=30786567
chromosome_3	phytozomev13	CDS	6579848	6579999	.	-	2	ID=Cre03.g196100.t1.2.v5.5.CDS.7;Parent=Cre03.g196100.t1.2.v5.5;pacid=30786567
chromosome_3	phytozomev13	exon	6580171	6580402	.	-	.	ID=Cre03.g196100.t1.2.v5.5.exon.6;Parent=Cre03.g196100.t1.2.v5.5;pacid=30786567
chromosome_3	phytozomev13	CDS	6580171	6580402	.	-	0	ID=Cre03.g196100.t1.2.v5.5.CDS.6;Parent=Cre03.g196100.t1.2.v5.5;pacid=30786567
chromosome_3	phytozomev13	exon	6580519	6580806	.	-	.	ID=Cre03.g196100.t1.2.v5.5.exon.5;Parent=Cre03.g196100.t1.2.v5.5;pacid=30786567
chromosome_3	phytozomev13	CDS	6580519	6580806	.	-	0	ID=Cre03.g196100.t1.2.v5.5.CDS.5;Parent=Cre03.g196100.t1.2.v5.5;pacid=30786567
chromosome_3	phytozomev13	exon	6580995	6581308	.	-	.	ID=Cre03.g196100.t1.2.v5.5.exon.4;Parent=Cre03.g196100.t1.2.v5.5;pacid=30786567
chromosome_3	phytozomev13	CDS	6580995	6581308	.	-	2	ID=Cre03.g196100.t1.2.v5.5.CDS.4;Parent=Cre03.g196100.t1.2.v5.5;pacid=30786567
chromosome_3	phytozomev13	exon	6581611	6581845	.	-	.	ID=Cre03.g196100.t1.2.v5.5.exon.3;Parent=Cre03.g196100.t1.2.v5.5;pacid=30786567
chromosome_3	phytozomev13	CDS	6581611	6581845	.	-	0	ID=Cre03.g196100.t1.2.v5.5.CDS.3;Parent=Cre03.g196100.t1.2.v5.5;pacid=30786567
chromosome_3	phytozomev13	exon	6582016	6582265	.	-	.	ID=Cre03.g196100.t1.2.v5.5.exon.2;Parent=Cre03.g196100.t1.2.v5.5;pacid=30786567
chromosome_3	phytozomev13	CDS	6582016	6582265	.	-	1	ID=Cre03.g196100.t1.2.v5.5.CDS.2;Parent=Cre03.g196100.t1.2.v5.5;pacid=30786567
chromosome_3	phytozomev13	CDS	6582437	6582531	.	-	0	ID=Cre03.g196100.t1.2.v5.5.CDS.1;Parent=Cre03.g196100.t1.2.v5.5;pacid=30786567
chromosome_3	phytozomev13	exon	6582437	6582798	.	-	.	ID=Cre03.g196100.t1.2.v5.5.exon.1;Parent=Cre03.g196100.t1.2.v5.5;pacid=30786567
chromosome_3	phytozomev13	five_prime_UTR	6582532	6582798	.	-	.	ID=Cre03.g196100.t1.2.v5.5.five_prime_UTR.1;Parent=Cre03.g196100.t1.2.v5.5;pacid=30786567
###
chromosome_3	phytozomev13	gene	6582909	6585599	.	+	.	ID=Cre03.g196150.v5.5;Name=Cre03.g196150
chromosome_3	phytozomev13	mRNA	6582909	6585599	.	+	.	ID=Cre03.g196150.t1.2.v5.5;Parent=Cre03.g196150.v5.5;Name=Cre03.g196150.t1.2;pacid=30787551;longest=1
chromosome_3	phytozomev13	exon	6582909	6583309	.	+	.	ID=Cre03.g196150.t1.2.v5.5.exon.1;Parent=Cre03.g196150.t1.2.v5.5;pacid=30787551
chromosome_3	phytozomev13	five_prime_UTR	6582909	6583309	.	+	.	ID=Cre03.g196150.t1.2.v5.5.five_prime_UTR.1;Parent=Cre03.g196150.t1.2.v5.5;pacid=30787551
chromosome_3	phytozomev13	five_prime_UTR	6583411	6583647	.	+	.	ID=Cre03.g196150.t1.2.v5.5.five_prime_UTR.2;Parent=Cre03.g196150.t1.2.v5.5;pacid=30787551
chromosome_3	phytozomev13	exon	6583411	6583944	.	+	.	ID=Cre03.g196150.t1.2.v5.5.exon.2;Parent=Cre03.g196150.t1.2.v5.5;pacid=30787551
chromosome_3	phytozomev13	CDS	6583648	6583944	.	+	0	ID=Cre03.g196150.t1.2.v5.5.CDS.1;Parent=Cre03.g196150.t1.2.v5.5;pacid=30787551
chromosome_3	phytozomev13	exon	6584162	6584299	.	+	.	ID=Cre03.g196150.t1.2.v5.5.exon.3;Parent=Cre03.g196150.t1.2.v5.5;pacid=30787551
chromosome_3	phytozomev13	CDS	6584162	6584299	.	+	0	ID=Cre03.g196150.t1.2.v5.5.CDS.2;Parent=Cre03.g196150.t1.2.v5.5;pacid=30787551
chromosome_3	phytozomev13	CDS	6584627	6584842	.	+	0	ID=Cre03.g196150.t1.2.v5.5.CDS.3;Parent=Cre03.g196150.t1.2.v5.5;pacid=30787551
chromosome_3	phytozomev13	exon	6584627	6585599	.	+	.	ID=Cre03.g196150.t1.2.v5.5.exon.4;Parent=Cre03.g196150.t1.2.v5.5;pacid=30787551
chromosome_3	phytozomev13	three_prime_UTR	6584843	6585599	.	+	.	ID=Cre03.g196150.t1.2.v5.5.three_prime_UTR.1;Parent=Cre03.g196150.t1.2.v5.5;pacid=30787551
###
chromosome_3	phytozomev13	gene	6585729	6588426	.	+	.	ID=Cre03.g196200.v5.5;Name=Cre03.g196200
chromosome_3	phytozomev13	mRNA	6585729	6588426	.	+	.	ID=Cre03.g196200.t1.1.v5.5;Parent=Cre03.g196200.v5.5;Name=Cre03.g196200.t1.1;pacid=30786952;longest=1
chromosome_3	phytozomev13	five_prime_UTR	6585729	6585821	.	+	.	ID=Cre03.g196200.t1.1.v5.5.five_prime_UTR.1;Parent=Cre03.g196200.t1.1.v5.5;pacid=30786952
chromosome_3	phytozomev13	exon	6585729	6585860	.	+	.	ID=Cre03.g196200.t1.1.v5.5.exon.1;Parent=Cre03.g196200.t1.1.v5.5;pacid=30786952
chromosome_3	phytozomev13	CDS	6585822	6585860	.	+	0	ID=Cre03.g196200.t1.1.v5.5.CDS.1;Parent=Cre03.g196200.t1.1.v5.5;pacid=30786952
chromosome_3	phytozomev13	exon	6585942	6586086	.	+	.	ID=Cre03.g196200.t1.1.v5.5.exon.2;Parent=Cre03.g196200.t1.1.v5.5;pacid=30786952
chromosome_3	phytozomev13	CDS	6585942	6586086	.	+	0	ID=Cre03.g196200.t1.1.v5.5.CDS.2;Parent=Cre03.g196200.t1.1.v5.5;pacid=30786952
chromosome_3	phytozomev13	exon	6586230	6586339	.	+	.	ID=Cre03.g196200.t1.1.v5.5.exon.3;Parent=Cre03.g196200.t1.1.v5.5;pacid=30786952
chromosome_3	phytozomev13	CDS	6586230	6586339	.	+	2	ID=Cre03.g196200.t1.1.v5.5.CDS.3;Parent=Cre03.g196200.t1.1.v5.5;pacid=30786952
chromosome_3	phytozomev13	exon	6586552	6586664	.	+	.	ID=Cre03.g196200.t1.1.v5.5.exon.4;Parent=Cre03.g196200.t1.1.v5.5;pacid=30786952
chromosome_3	phytozomev13	CDS	6586552	6586664	.	+	0	ID=Cre03.g196200.t1.1.v5.5.CDS.4;Parent=Cre03.g196200.t1.1.v5.5;pacid=30786952
chromosome_3	phytozomev13	exon	6586866	6587028	.	+	.	ID=Cre03.g196200.t1.1.v5.5.exon.5;Parent=Cre03.g196200.t1.1.v5.5;pacid=30786952
chromosome_3	phytozomev13	CDS	6586866	6587028	.	+	1	ID=Cre03.g196200.t1.1.v5.5.CDS.5;Parent=Cre03.g196200.t1.1.v5.5;pacid=30786952
chromosome_3	phytozomev13	exon	6587229	6587270	.	+	.	ID=Cre03.g196200.t1.1.v5.5.exon.6;Parent=Cre03.g196200.t1.1.v5.5;pacid=30786952
chromosome_3	phytozomev13	CDS	6587229	6587270	.	+	0	ID=Cre03.g196200.t1.1.v5.5.CDS.6;Parent=Cre03.g196200.t1.1.v5.5;pacid=30786952
chromosome_3	phytozomev13	exon	6587394	6587489	.	+	.	ID=Cre03.g196200.t1.1.v5.5.exon.7;Parent=Cre03.g196200.t1.1.v5.5;pacid=30786952
chromosome_3	phytozomev13	CDS	6587394	6587489	.	+	0	ID=Cre03.g196200.t1.1.v5.5.CDS.7;Parent=Cre03.g196200.t1.1.v5.5;pacid=30786952
chromosome_3	phytozomev13	CDS	6587679	6587858	.	+	0	ID=Cre03.g196200.t1.1.v5.5.CDS.8;Parent=Cre03.g196200.t1.1.v5.5;pacid=30786952
chromosome_3	phytozomev13	exon	6587679	6588426	.	+	.	ID=Cre03.g196200.t1.1.v5.5.exon.8;Parent=Cre03.g196200.t1.1.v5.5;pacid=30786952
chromosome_3	phytozomev13	three_prime_UTR	6587859	6588426	.	+	.	ID=Cre03.g196200.t1.1.v5.5.three_prime_UTR.1;Parent=Cre03.g196200.t1.1.v5.5;pacid=30786952
chromosome_3	phytozomev13	mRNA	6585729	6588426	.	+	.	ID=Cre03.g196200.t2.1.v5.5;Parent=Cre03.g196200.v5.5;Name=Cre03.g196200.t2.1;pacid=30786953;longest=0
chromosome_3	phytozomev13	exon	6585729	6585860	.	+	.	ID=Cre03.g196200.t2.1.v5.5.exon.1;Parent=Cre03.g196200.t2.1.v5.5;pacid=30786953
chromosome_3	phytozomev13	five_prime_UTR	6585729	6585860	.	+	.	ID=Cre03.g196200.t2.1.v5.5.five_prime_UTR.1;Parent=Cre03.g196200.t2.1.v5.5;pacid=30786953
chromosome_3	phytozomev13	five_prime_UTR	6586230	6586237	.	+	.	ID=Cre03.g196200.t2.1.v5.5.five_prime_UTR.2;Parent=Cre03.g196200.t2.1.v5.5;pacid=30786953
chromosome_3	phytozomev13	exon	6586230	6586339	.	+	.	ID=Cre03.g196200.t2.1.v5.5.exon.2;Parent=Cre03.g196200.t2.1.v5.5;pacid=30786953
chromosome_3	phytozomev13	CDS	6586238	6586339	.	+	0	ID=Cre03.g196200.t2.1.v5.5.CDS.1;Parent=Cre03.g196200.t2.1.v5.5;pacid=30786953
chromosome_3	phytozomev13	exon	6586552	6586664	.	+	.	ID=Cre03.g196200.t2.1.v5.5.exon.3;Parent=Cre03.g196200.t2.1.v5.5;pacid=30786953
chromosome_3	phytozomev13	CDS	6586552	6586664	.	+	0	ID=Cre03.g196200.t2.1.v5.5.CDS.2;Parent=Cre03.g196200.t2.1.v5.5;pacid=30786953
chromosome_3	phytozomev13	exon	6586866	6587028	.	+	.	ID=Cre03.g196200.t2.1.v5.5.exon.4;Parent=Cre03.g196200.t2.1.v5.5;pacid=30786953
chromosome_3	phytozomev13	CDS	6586866	6587028	.	+	1	ID=Cre03.g196200.t2.1.v5.5.CDS.3;Parent=Cre03.g196200.t2.1.v5.5;pacid=30786953
chromosome_3	phytozomev13	exon	6587229	6587270	.	+	.	ID=Cre03.g196200.t2.1.v5.5.exon.5;Parent=Cre03.g196200.t2.1.v5.5;pacid=30786953
chromosome_3	phytozomev13	CDS	6587229	6587270	.	+	0	ID=Cre03.g196200.t2.1.v5.5.CDS.4;Parent=Cre03.g196200.t2.1.v5.5;pacid=30786953
chromosome_3	phytozomev13	exon	6587394	6587489	.	+	.	ID=Cre03.g196200.t2.1.v5.5.exon.6;Parent=Cre03.g196200.t2.1.v5.5;pacid=30786953
chromosome_3	phytozomev13	CDS	6587394	6587489	.	+	0	ID=Cre03.g196200.t2.1.v5.5.CDS.5;Parent=Cre03.g196200.t2.1.v5.5;pacid=30786953
chromosome_3	phytozomev13	CDS	6587679	6587858	.	+	0	ID=Cre03.g196200.t2.1.v5.5.CDS.6;Parent=Cre03.g196200.t2.1.v5.5;pacid=30786953
chromosome_3	phytozomev13	exon	6587679	6588426	.	+	.	ID=Cre03.g196200.t2.1.v5.5.exon.7;Parent=Cre03.g196200.t2.1.v5.5;pacid=30786953
chromosome_3	phytozomev13	three_prime_UTR	6587859	6588426	.	+	.	ID=Cre03.g196200.t2.1.v5.5.three_prime_UTR.1;Parent=Cre03.g196200.t2.1.v5.5;pacid=30786953
###
chromosome_3	phytozomev13	gene	6588479	6592747	.	+	.	ID=Cre03.g196250.v5.5;Name=Cre03.g196250
chromosome_3	phytozomev13	mRNA	6588479	6592747	.	+	.	ID=Cre03.g196250.t1.1.v5.5;Parent=Cre03.g196250.v5.5;Name=Cre03.g196250.t1.1;pacid=30787440;longest=1;geneName=CEP3
chromosome_3	phytozomev13	five_prime_UTR	6588479	6588611	.	+	.	ID=Cre03.g196250.t1.1.v5.5.five_prime_UTR.1;Parent=Cre03.g196250.t1.1.v5.5;pacid=30787440
chromosome_3	phytozomev13	exon	6588479	6588702	.	+	.	ID=Cre03.g196250.t1.1.v5.5.exon.1;Parent=Cre03.g196250.t1.1.v5.5;pacid=30787440
chromosome_3	phytozomev13	CDS	6588612	6588702	.	+	0	ID=Cre03.g196250.t1.1.v5.5.CDS.1;Parent=Cre03.g196250.t1.1.v5.5;pacid=30787440
chromosome_3	phytozomev13	exon	6588907	6589898	.	+	.	ID=Cre03.g196250.t1.1.v5.5.exon.2;Parent=Cre03.g196250.t1.1.v5.5;pacid=30787440
chromosome_3	phytozomev13	CDS	6588907	6589898	.	+	2	ID=Cre03.g196250.t1.1.v5.5.CDS.2;Parent=Cre03.g196250.t1.1.v5.5;pacid=30787440
chromosome_3	phytozomev13	exon	6590106	6590662	.	+	.	ID=Cre03.g196250.t1.1.v5.5.exon.3;Parent=Cre03.g196250.t1.1.v5.5;pacid=30787440
chromosome_3	phytozomev13	CDS	6590106	6590662	.	+	0	ID=Cre03.g196250.t1.1.v5.5.CDS.3;Parent=Cre03.g196250.t1.1.v5.5;pacid=30787440
chromosome_3	phytozomev13	exon	6591012	6591159	.	+	.	ID=Cre03.g196250.t1.1.v5.5.exon.4;Parent=Cre03.g196250.t1.1.v5.5;pacid=30787440
chromosome_3	phytozomev13	CDS	6591012	6591159	.	+	1	ID=Cre03.g196250.t1.1.v5.5.CDS.4;Parent=Cre03.g196250.t1.1.v5.5;pacid=30787440
chromosome_3	phytozomev13	CDS	6591424	6591486	.	+	0	ID=Cre03.g196250.t1.1.v5.5.CDS.5;Parent=Cre03.g196250.t1.1.v5.5;pacid=30787440
chromosome_3	phytozomev13	exon	6591424	6592747	.	+	.	ID=Cre03.g196250.t1.1.v5.5.exon.5;Parent=Cre03.g196250.t1.1.v5.5;pacid=30787440
chromosome_3	phytozomev13	three_prime_UTR	6591487	6592747	.	+	.	ID=Cre03.g196250.t1.1.v5.5.three_prime_UTR.1;Parent=Cre03.g196250.t1.1.v5.5;pacid=30787440
###
chromosome_3	phytozomev13	gene	6592919	6596410	.	+	.	ID=Cre03.g196300.v5.5;Name=Cre03.g196300
chromosome_3	phytozomev13	mRNA	6592919	6596410	.	+	.	ID=Cre03.g196300.t1.2.v5.5;Parent=Cre03.g196300.v5.5;Name=Cre03.g196300.t1.2;pacid=30786666;longest=1
chromosome_3	phytozomev13	exon	6592919	6593074	.	+	.	ID=Cre03.g196300.t1.2.v5.5.exon.1;Parent=Cre03.g196300.t1.2.v5.5;pacid=30786666
chromosome_3	phytozomev13	five_prime_UTR	6592919	6593074	.	+	.	ID=Cre03.g196300.t1.2.v5.5.five_prime_UTR.1;Parent=Cre03.g196300.t1.2.v5.5;pacid=30786666
chromosome_3	phytozomev13	five_prime_UTR	6593187	6593192	.	+	.	ID=Cre03.g196300.t1.2.v5.5.five_prime_UTR.2;Parent=Cre03.g196300.t1.2.v5.5;pacid=30786666
chromosome_3	phytozomev13	exon	6593187	6593214	.	+	.	ID=Cre03.g196300.t1.2.v5.5.exon.2;Parent=Cre03.g196300.t1.2.v5.5;pacid=30786666
chromosome_3	phytozomev13	CDS	6593193	6593214	.	+	0	ID=Cre03.g196300.t1.2.v5.5.CDS.1;Parent=Cre03.g196300.t1.2.v5.5;pacid=30786666
chromosome_3	phytozomev13	exon	6593285	6593370	.	+	.	ID=Cre03.g196300.t1.2.v5.5.exon.3;Parent=Cre03.g196300.t1.2.v5.5;pacid=30786666
chromosome_3	phytozomev13	CDS	6593285	6593370	.	+	2	ID=Cre03.g196300.t1.2.v5.5.CDS.2;Parent=Cre03.g196300.t1.2.v5.5;pacid=30786666
chromosome_3	phytozomev13	exon	6593700	6593837	.	+	.	ID=Cre03.g196300.t1.2.v5.5.exon.4;Parent=Cre03.g196300.t1.2.v5.5;pacid=30786666
chromosome_3	phytozomev13	CDS	6593700	6593837	.	+	0	ID=Cre03.g196300.t1.2.v5.5.CDS.3;Parent=Cre03.g196300.t1.2.v5.5;pacid=30786666
chromosome_3	phytozomev13	exon	6594075	6594249	.	+	.	ID=Cre03.g196300.t1.2.v5.5.exon.5;Parent=Cre03.g196300.t1.2.v5.5;pacid=30786666
chromosome_3	phytozomev13	CDS	6594075	6594249	.	+	0	ID=Cre03.g196300.t1.2.v5.5.CDS.4;Parent=Cre03.g196300.t1.2.v5.5;pacid=30786666
chromosome_3	phytozomev13	exon	6594421	6594848	.	+	.	ID=Cre03.g196300.t1.2.v5.5.exon.6;Parent=Cre03.g196300.t1.2.v5.5;pacid=30786666
chromosome_3	phytozomev13	CDS	6594421	6594848	.	+	2	ID=Cre03.g196300.t1.2.v5.5.CDS.5;Parent=Cre03.g196300.t1.2.v5.5;pacid=30786666
chromosome_3	phytozomev13	exon	6595115	6595353	.	+	.	ID=Cre03.g196300.t1.2.v5.5.exon.7;Parent=Cre03.g196300.t1.2.v5.5;pacid=30786666
chromosome_3	phytozomev13	CDS	6595115	6595353	.	+	0	ID=Cre03.g196300.t1.2.v5.5.CDS.6;Parent=Cre03.g196300.t1.2.v5.5;pacid=30786666
chromosome_3	phytozomev13	CDS	6595519	6595981	.	+	1	ID=Cre03.g196300.t1.2.v5.5.CDS.7;Parent=Cre03.g196300.t1.2.v5.5;pacid=30786666
chromosome_3	phytozomev13	exon	6595519	6596410	.	+	.	ID=Cre03.g196300.t1.2.v5.5.exon.8;Parent=Cre03.g196300.t1.2.v5.5;pacid=30786666
chromosome_3	phytozomev13	three_prime_UTR	6595982	6596410	.	+	.	ID=Cre03.g196300.t1.2.v5.5.three_prime_UTR.1;Parent=Cre03.g196300.t1.2.v5.5;pacid=30786666
###
chromosome_3	phytozomev13	gene	6596913	6599020	.	+	.	ID=Cre03.g196350.v5.5;Name=Cre03.g196350
chromosome_3	phytozomev13	mRNA	6596913	6599020	.	+	.	ID=Cre03.g196350.t1.2.v5.5;Parent=Cre03.g196350.v5.5;Name=Cre03.g196350.t1.2;pacid=30788070;longest=1
chromosome_3	phytozomev13	five_prime_UTR	6596913	6597129	.	+	.	ID=Cre03.g196350.t1.2.v5.5.five_prime_UTR.1;Parent=Cre03.g196350.t1.2.v5.5;pacid=30788070
chromosome_3	phytozomev13	exon	6596913	6597228	.	+	.	ID=Cre03.g196350.t1.2.v5.5.exon.1;Parent=Cre03.g196350.t1.2.v5.5;pacid=30788070
chromosome_3	phytozomev13	CDS	6597130	6597228	.	+	0	ID=Cre03.g196350.t1.2.v5.5.CDS.1;Parent=Cre03.g196350.t1.2.v5.5;pacid=30788070
chromosome_3	phytozomev13	exon	6597343	6597432	.	+	.	ID=Cre03.g196350.t1.2.v5.5.exon.2;Parent=Cre03.g196350.t1.2.v5.5;pacid=30788070
chromosome_3	phytozomev13	CDS	6597343	6597432	.	+	0	ID=Cre03.g196350.t1.2.v5.5.CDS.2;Parent=Cre03.g196350.t1.2.v5.5;pacid=30788070
chromosome_3	phytozomev13	exon	6597551	6597658	.	+	.	ID=Cre03.g196350.t1.2.v5.5.exon.3;Parent=Cre03.g196350.t1.2.v5.5;pacid=30788070
chromosome_3	phytozomev13	CDS	6597551	6597658	.	+	0	ID=Cre03.g196350.t1.2.v5.5.CDS.3;Parent=Cre03.g196350.t1.2.v5.5;pacid=30788070
chromosome_3	phytozomev13	exon	6597958	6598068	.	+	.	ID=Cre03.g196350.t1.2.v5.5.exon.4;Parent=Cre03.g196350.t1.2.v5.5;pacid=30788070
chromosome_3	phytozomev13	CDS	6597958	6598068	.	+	0	ID=Cre03.g196350.t1.2.v5.5.CDS.4;Parent=Cre03.g196350.t1.2.v5.5;pacid=30788070
chromosome_3	phytozomev13	CDS	6598254	6598418	.	+	0	ID=Cre03.g196350.t1.2.v5.5.CDS.5;Parent=Cre03.g196350.t1.2.v5.5;pacid=30788070
chromosome_3	phytozomev13	exon	6598254	6599020	.	+	.	ID=Cre03.g196350.t1.2.v5.5.exon.5;Parent=Cre03.g196350.t1.2.v5.5;pacid=30788070
chromosome_3	phytozomev13	three_prime_UTR	6598419	6599020	.	+	.	ID=Cre03.g196350.t1.2.v5.5.three_prime_UTR.1;Parent=Cre03.g196350.t1.2.v5.5;pacid=30788070
###
chromosome_3	phytozomev13	gene	6599026	6604218	.	-	.	ID=Cre03.g196400.v5.5;Name=Cre03.g196400
chromosome_3	phytozomev13	mRNA	6599026	6604218	.	-	.	ID=Cre03.g196400.t1.1.v5.5;Parent=Cre03.g196400.v5.5;Name=Cre03.g196400.t1.1;pacid=30786805;longest=1
chromosome_3	phytozomev13	three_prime_UTR	6599026	6599351	.	-	.	ID=Cre03.g196400.t1.1.v5.5.three_prime_UTR.1;Parent=Cre03.g196400.t1.1.v5.5;pacid=30786805
chromosome_3	phytozomev13	exon	6599026	6599417	.	-	.	ID=Cre03.g196400.t1.1.v5.5.exon.11;Parent=Cre03.g196400.t1.1.v5.5;pacid=30786805
chromosome_3	phytozomev13	CDS	6599352	6599417	.	-	0	ID=Cre03.g196400.t1.1.v5.5.CDS.11;Parent=Cre03.g196400.t1.1.v5.5;pacid=30786805
chromosome_3	phytozomev13	exon	6599549	6599809	.	-	.	ID=Cre03.g196400.t1.1.v5.5.exon.10;Parent=Cre03.g196400.t1.1.v5.5;pacid=30786805
chromosome_3	phytozomev13	CDS	6599549	6599809	.	-	0	ID=Cre03.g196400.t1.1.v5.5.CDS.10;Parent=Cre03.g196400.t1.1.v5.5;pacid=30786805
chromosome_3	phytozomev13	exon	6599982	6601227	.	-	.	ID=Cre03.g196400.t1.1.v5.5.exon.9;Parent=Cre03.g196400.t1.1.v5.5;pacid=30786805
chromosome_3	phytozomev13	CDS	6599982	6601227	.	-	1	ID=Cre03.g196400.t1.1.v5.5.CDS.9;Parent=Cre03.g196400.t1.1.v5.5;pacid=30786805
chromosome_3	phytozomev13	exon	6601404	6601537	.	-	.	ID=Cre03.g196400.t1.1.v5.5.exon.8;Parent=Cre03.g196400.t1.1.v5.5;pacid=30786805
chromosome_3	phytozomev13	CDS	6601404	6601537	.	-	0	ID=Cre03.g196400.t1.1.v5.5.CDS.8;Parent=Cre03.g196400.t1.1.v5.5;pacid=30786805
chromosome_3	phytozomev13	exon	6601728	6601784	.	-	.	ID=Cre03.g196400.t1.1.v5.5.exon.7;Parent=Cre03.g196400.t1.1.v5.5;pacid=30786805
chromosome_3	phytozomev13	CDS	6601728	6601784	.	-	0	ID=Cre03.g196400.t1.1.v5.5.CDS.7;Parent=Cre03.g196400.t1.1.v5.5;pacid=30786805
chromosome_3	phytozomev13	exon	6601925	6602024	.	-	.	ID=Cre03.g196400.t1.1.v5.5.exon.6;Parent=Cre03.g196400.t1.1.v5.5;pacid=30786805
chromosome_3	phytozomev13	CDS	6601925	6602024	.	-	1	ID=Cre03.g196400.t1.1.v5.5.CDS.6;Parent=Cre03.g196400.t1.1.v5.5;pacid=30786805
chromosome_3	phytozomev13	exon	6602165	6602208	.	-	.	ID=Cre03.g196400.t1.1.v5.5.exon.5;Parent=Cre03.g196400.t1.1.v5.5;pacid=30786805
chromosome_3	phytozomev13	CDS	6602165	6602208	.	-	0	ID=Cre03.g196400.t1.1.v5.5.CDS.5;Parent=Cre03.g196400.t1.1.v5.5;pacid=30786805
chromosome_3	phytozomev13	exon	6602384	6602568	.	-	.	ID=Cre03.g196400.t1.1.v5.5.exon.4;Parent=Cre03.g196400.t1.1.v5.5;pacid=30786805
chromosome_3	phytozomev13	CDS	6602384	6602568	.	-	2	ID=Cre03.g196400.t1.1.v5.5.CDS.4;Parent=Cre03.g196400.t1.1.v5.5;pacid=30786805
chromosome_3	phytozomev13	exon	6602897	6603079	.	-	.	ID=Cre03.g196400.t1.1.v5.5.exon.3;Parent=Cre03.g196400.t1.1.v5.5;pacid=30786805
chromosome_3	phytozomev13	CDS	6602897	6603079	.	-	2	ID=Cre03.g196400.t1.1.v5.5.CDS.3;Parent=Cre03.g196400.t1.1.v5.5;pacid=30786805
chromosome_3	phytozomev13	exon	6603413	6603548	.	-	.	ID=Cre03.g196400.t1.1.v5.5.exon.2;Parent=Cre03.g196400.t1.1.v5.5;pacid=30786805
chromosome_3	phytozomev13	CDS	6603413	6603548	.	-	0	ID=Cre03.g196400.t1.1.v5.5.CDS.2;Parent=Cre03.g196400.t1.1.v5.5;pacid=30786805
chromosome_3	phytozomev13	CDS	6603854	6603994	.	-	0	ID=Cre03.g196400.t1.1.v5.5.CDS.1;Parent=Cre03.g196400.t1.1.v5.5;pacid=30786805
chromosome_3	phytozomev13	exon	6603854	6604218	.	-	.	ID=Cre03.g196400.t1.1.v5.5.exon.1;Parent=Cre03.g196400.t1.1.v5.5;pacid=30786805
chromosome_3	phytozomev13	five_prime_UTR	6603995	6604218	.	-	.	ID=Cre03.g196400.t1.1.v5.5.five_prime_UTR.1;Parent=Cre03.g196400.t1.1.v5.5;pacid=30786805
###
chromosome_3	phytozomev13	gene	6604273	6609018	.	-	.	ID=Cre03.g196450.v5.5;Name=Cre03.g196450
chromosome_3	phytozomev13	mRNA	6604273	6609018	.	-	.	ID=Cre03.g196450.t1.2.v5.5;Parent=Cre03.g196450.v5.5;Name=Cre03.g196450.t1.2;pacid=30788260;longest=1
chromosome_3	phytozomev13	three_prime_UTR	6604273	6604877	.	-	.	ID=Cre03.g196450.t1.2.v5.5.three_prime_UTR.1;Parent=Cre03.g196450.t1.2.v5.5;pacid=30788260
chromosome_3	phytozomev13	exon	6604273	6605123	.	-	.	ID=Cre03.g196450.t1.2.v5.5.exon.12;Parent=Cre03.g196450.t1.2.v5.5;pacid=30788260
chromosome_3	phytozomev13	CDS	6604878	6605123	.	-	0	ID=Cre03.g196450.t1.2.v5.5.CDS.12;Parent=Cre03.g196450.t1.2.v5.5;pacid=30788260
chromosome_3	phytozomev13	exon	6605291	6605427	.	-	.	ID=Cre03.g196450.t1.2.v5.5.exon.11;Parent=Cre03.g196450.t1.2.v5.5;pacid=30788260
chromosome_3	phytozomev13	CDS	6605291	6605427	.	-	2	ID=Cre03.g196450.t1.2.v5.5.CDS.11;Parent=Cre03.g196450.t1.2.v5.5;pacid=30788260
chromosome_3	phytozomev13	exon	6605573	6605718	.	-	.	ID=Cre03.g196450.t1.2.v5.5.exon.10;Parent=Cre03.g196450.t1.2.v5.5;pacid=30788260
chromosome_3	phytozomev13	CDS	6605573	6605718	.	-	1	ID=Cre03.g196450.t1.2.v5.5.CDS.10;Parent=Cre03.g196450.t1.2.v5.5;pacid=30788260
chromosome_3	phytozomev13	exon	6605917	6606066	.	-	.	ID=Cre03.g196450.t1.2.v5.5.exon.9;Parent=Cre03.g196450.t1.2.v5.5;pacid=30788260
chromosome_3	phytozomev13	CDS	6605917	6606066	.	-	1	ID=Cre03.g196450.t1.2.v5.5.CDS.9;Parent=Cre03.g196450.t1.2.v5.5;pacid=30788260
chromosome_3	phytozomev13	exon	6606237	6606349	.	-	.	ID=Cre03.g196450.t1.2.v5.5.exon.8;Parent=Cre03.g196450.t1.2.v5.5;pacid=30788260
chromosome_3	phytozomev13	CDS	6606237	6606349	.	-	0	ID=Cre03.g196450.t1.2.v5.5.CDS.8;Parent=Cre03.g196450.t1.2.v5.5;pacid=30788260
chromosome_3	phytozomev13	exon	6606514	6606648	.	-	.	ID=Cre03.g196450.t1.2.v5.5.exon.7;Parent=Cre03.g196450.t1.2.v5.5;pacid=30788260
chromosome_3	phytozomev13	CDS	6606514	6606648	.	-	0	ID=Cre03.g196450.t1.2.v5.5.CDS.7;Parent=Cre03.g196450.t1.2.v5.5;pacid=30788260
chromosome_3	phytozomev13	exon	6606926	6607069	.	-	.	ID=Cre03.g196450.t1.2.v5.5.exon.6;Parent=Cre03.g196450.t1.2.v5.5;pacid=30788260
chromosome_3	phytozomev13	CDS	6606926	6607069	.	-	0	ID=Cre03.g196450.t1.2.v5.5.CDS.6;Parent=Cre03.g196450.t1.2.v5.5;pacid=30788260
chromosome_3	phytozomev13	exon	6607293	6607334	.	-	.	ID=Cre03.g196450.t1.2.v5.5.exon.5;Parent=Cre03.g196450.t1.2.v5.5;pacid=30788260
chromosome_3	phytozomev13	CDS	6607293	6607334	.	-	0	ID=Cre03.g196450.t1.2.v5.5.CDS.5;Parent=Cre03.g196450.t1.2.v5.5;pacid=30788260
chromosome_3	phytozomev13	exon	6607483	6607632	.	-	.	ID=Cre03.g196450.t1.2.v5.5.exon.4;Parent=Cre03.g196450.t1.2.v5.5;pacid=30788260
chromosome_3	phytozomev13	CDS	6607483	6607632	.	-	0	ID=Cre03.g196450.t1.2.v5.5.CDS.4;Parent=Cre03.g196450.t1.2.v5.5;pacid=30788260
chromosome_3	phytozomev13	exon	6607765	6607875	.	-	.	ID=Cre03.g196450.t1.2.v5.5.exon.3;Parent=Cre03.g196450.t1.2.v5.5;pacid=30788260
chromosome_3	phytozomev13	CDS	6607765	6607875	.	-	0	ID=Cre03.g196450.t1.2.v5.5.CDS.3;Parent=Cre03.g196450.t1.2.v5.5;pacid=30788260
chromosome_3	phytozomev13	exon	6608076	6608252	.	-	.	ID=Cre03.g196450.t1.2.v5.5.exon.2;Parent=Cre03.g196450.t1.2.v5.5;pacid=30788260
chromosome_3	phytozomev13	CDS	6608076	6608252	.	-	0	ID=Cre03.g196450.t1.2.v5.5.CDS.2;Parent=Cre03.g196450.t1.2.v5.5;pacid=30788260
chromosome_3	phytozomev13	CDS	6608564	6608941	.	-	0	ID=Cre03.g196450.t1.2.v5.5.CDS.1;Parent=Cre03.g196450.t1.2.v5.5;pacid=30788260
chromosome_3	phytozomev13	exon	6608564	6609018	.	-	.	ID=Cre03.g196450.t1.2.v5.5.exon.1;Parent=Cre03.g196450.t1.2.v5.5;pacid=30788260
chromosome_3	phytozomev13	five_prime_UTR	6608942	6609018	.	-	.	ID=Cre03.g196450.t1.2.v5.5.five_prime_UTR.1;Parent=Cre03.g196450.t1.2.v5.5;pacid=30788260
###
chromosome_3	phytozomev13	gene	6609073	6612718	.	-	.	ID=Cre03.g196500.v5.5;Name=Cre03.g196500
chromosome_3	phytozomev13	mRNA	6609073	6612718	.	-	.	ID=Cre03.g196500.t1.1.v5.5;Parent=Cre03.g196500.v5.5;Name=Cre03.g196500.t1.1;pacid=30787919;longest=1
chromosome_3	phytozomev13	three_prime_UTR	6609073	6610040	.	-	.	ID=Cre03.g196500.t1.1.v5.5.three_prime_UTR.1;Parent=Cre03.g196500.t1.1.v5.5;pacid=30787919
chromosome_3	phytozomev13	exon	6609073	6610371	.	-	.	ID=Cre03.g196500.t1.1.v5.5.exon.10;Parent=Cre03.g196500.t1.1.v5.5;pacid=30787919
chromosome_3	phytozomev13	CDS	6610041	6610371	.	-	1	ID=Cre03.g196500.t1.1.v5.5.CDS.10;Parent=Cre03.g196500.t1.1.v5.5;pacid=30787919
chromosome_3	phytozomev13	exon	6610476	6610600	.	-	.	ID=Cre03.g196500.t1.1.v5.5.exon.9;Parent=Cre03.g196500.t1.1.v5.5;pacid=30787919
chromosome_3	phytozomev13	CDS	6610476	6610600	.	-	0	ID=Cre03.g196500.t1.1.v5.5.CDS.9;Parent=Cre03.g196500.t1.1.v5.5;pacid=30787919
chromosome_3	phytozomev13	exon	6610745	6610794	.	-	.	ID=Cre03.g196500.t1.1.v5.5.exon.8;Parent=Cre03.g196500.t1.1.v5.5;pacid=30787919
chromosome_3	phytozomev13	CDS	6610745	6610794	.	-	2	ID=Cre03.g196500.t1.1.v5.5.CDS.8;Parent=Cre03.g196500.t1.1.v5.5;pacid=30787919
chromosome_3	phytozomev13	exon	6610942	6611028	.	-	.	ID=Cre03.g196500.t1.1.v5.5.exon.7;Parent=Cre03.g196500.t1.1.v5.5;pacid=30787919
chromosome_3	phytozomev13	CDS	6610942	6611028	.	-	2	ID=Cre03.g196500.t1.1.v5.5.CDS.7;Parent=Cre03.g196500.t1.1.v5.5;pacid=30787919
chromosome_3	phytozomev13	exon	6611132	6611178	.	-	.	ID=Cre03.g196500.t1.1.v5.5.exon.6;Parent=Cre03.g196500.t1.1.v5.5;pacid=30787919
chromosome_3	phytozomev13	CDS	6611132	6611178	.	-	1	ID=Cre03.g196500.t1.1.v5.5.CDS.6;Parent=Cre03.g196500.t1.1.v5.5;pacid=30787919
chromosome_3	phytozomev13	exon	6611347	6611446	.	-	.	ID=Cre03.g196500.t1.1.v5.5.exon.5;Parent=Cre03.g196500.t1.1.v5.5;pacid=30787919
chromosome_3	phytozomev13	CDS	6611347	6611446	.	-	2	ID=Cre03.g196500.t1.1.v5.5.CDS.5;Parent=Cre03.g196500.t1.1.v5.5;pacid=30787919
chromosome_3	phytozomev13	exon	6611578	6611761	.	-	.	ID=Cre03.g196500.t1.1.v5.5.exon.4;Parent=Cre03.g196500.t1.1.v5.5;pacid=30787919
chromosome_3	phytozomev13	CDS	6611578	6611761	.	-	0	ID=Cre03.g196500.t1.1.v5.5.CDS.4;Parent=Cre03.g196500.t1.1.v5.5;pacid=30787919
chromosome_3	phytozomev13	exon	6611907	6612040	.	-	.	ID=Cre03.g196500.t1.1.v5.5.exon.3;Parent=Cre03.g196500.t1.1.v5.5;pacid=30787919
chromosome_3	phytozomev13	CDS	6611907	6612040	.	-	2	ID=Cre03.g196500.t1.1.v5.5.CDS.3;Parent=Cre03.g196500.t1.1.v5.5;pacid=30787919
chromosome_3	phytozomev13	exon	6612175	6612243	.	-	.	ID=Cre03.g196500.t1.1.v5.5.exon.2;Parent=Cre03.g196500.t1.1.v5.5;pacid=30787919
chromosome_3	phytozomev13	CDS	6612175	6612243	.	-	2	ID=Cre03.g196500.t1.1.v5.5.CDS.2;Parent=Cre03.g196500.t1.1.v5.5;pacid=30787919
chromosome_3	phytozomev13	CDS	6612440	6612593	.	-	0	ID=Cre03.g196500.t1.1.v5.5.CDS.1;Parent=Cre03.g196500.t1.1.v5.5;pacid=30787919
chromosome_3	phytozomev13	exon	6612440	6612718	.	-	.	ID=Cre03.g196500.t1.1.v5.5.exon.1;Parent=Cre03.g196500.t1.1.v5.5;pacid=30787919
chromosome_3	phytozomev13	five_prime_UTR	6612594	6612718	.	-	.	ID=Cre03.g196500.t1.1.v5.5.five_prime_UTR.1;Parent=Cre03.g196500.t1.1.v5.5;pacid=30787919
###
chromosome_3	phytozomev13	gene	6612783	6614348	.	-	.	ID=Cre03.g196550.v5.5;Name=Cre03.g196550
chromosome_3	phytozomev13	mRNA	6612783	6614348	.	-	.	ID=Cre03.g196550.t1.2.v5.5;Parent=Cre03.g196550.v5.5;Name=Cre03.g196550.t1.2;pacid=30787033;longest=1
chromosome_3	phytozomev13	three_prime_UTR	6612783	6613283	.	-	.	ID=Cre03.g196550.t1.2.v5.5.three_prime_UTR.1;Parent=Cre03.g196550.t1.2.v5.5;pacid=30787033
chromosome_3	phytozomev13	exon	6612783	6613399	.	-	.	ID=Cre03.g196550.t1.2.v5.5.exon.3;Parent=Cre03.g196550.t1.2.v5.5;pacid=30787033
chromosome_3	phytozomev13	CDS	6613284	6613399	.	-	2	ID=Cre03.g196550.t1.2.v5.5.CDS.3;Parent=Cre03.g196550.t1.2.v5.5;pacid=30787033
chromosome_3	phytozomev13	exon	6613738	6613939	.	-	.	ID=Cre03.g196550.t1.2.v5.5.exon.2;Parent=Cre03.g196550.t1.2.v5.5;pacid=30787033
chromosome_3	phytozomev13	CDS	6613738	6613939	.	-	0	ID=Cre03.g196550.t1.2.v5.5.CDS.2;Parent=Cre03.g196550.t1.2.v5.5;pacid=30787033
chromosome_3	phytozomev13	CDS	6614195	6614215	.	-	0	ID=Cre03.g196550.t1.2.v5.5.CDS.1;Parent=Cre03.g196550.t1.2.v5.5;pacid=30787033
chromosome_3	phytozomev13	exon	6614195	6614348	.	-	.	ID=Cre03.g196550.t1.2.v5.5.exon.1;Parent=Cre03.g196550.t1.2.v5.5;pacid=30787033
chromosome_3	phytozomev13	five_prime_UTR	6614216	6614348	.	-	.	ID=Cre03.g196550.t1.2.v5.5.five_prime_UTR.1;Parent=Cre03.g196550.t1.2.v5.5;pacid=30787033
###
chromosome_3	phytozomev13	gene	6614469	6619860	.	+	.	ID=Cre03.g196600.v5.5;Name=Cre03.g196600
chromosome_3	phytozomev13	mRNA	6614469	6619860	.	+	.	ID=Cre03.g196600.t1.1.v5.5;Parent=Cre03.g196600.v5.5;Name=Cre03.g196600.t1.1;pacid=30788169;longest=1;geneName=RAD17
chromosome_3	phytozomev13	five_prime_UTR	6614469	6614688	.	+	.	ID=Cre03.g196600.t1.1.v5.5.five_prime_UTR.1;Parent=Cre03.g196600.t1.1.v5.5;pacid=30788169
chromosome_3	phytozomev13	exon	6614469	6616167	.	+	.	ID=Cre03.g196600.t1.1.v5.5.exon.1;Parent=Cre03.g196600.t1.1.v5.5;pacid=30788169
chromosome_3	phytozomev13	CDS	6614689	6616167	.	+	0	ID=Cre03.g196600.t1.1.v5.5.CDS.1;Parent=Cre03.g196600.t1.1.v5.5;pacid=30788169
chromosome_3	phytozomev13	exon	6616300	6616746	.	+	.	ID=Cre03.g196600.t1.1.v5.5.exon.2;Parent=Cre03.g196600.t1.1.v5.5;pacid=30788169
chromosome_3	phytozomev13	CDS	6616300	6616746	.	+	0	ID=Cre03.g196600.t1.1.v5.5.CDS.2;Parent=Cre03.g196600.t1.1.v5.5;pacid=30788169
chromosome_3	phytozomev13	exon	6616930	6617508	.	+	.	ID=Cre03.g196600.t1.1.v5.5.exon.3;Parent=Cre03.g196600.t1.1.v5.5;pacid=30788169
chromosome_3	phytozomev13	CDS	6616930	6617508	.	+	0	ID=Cre03.g196600.t1.1.v5.5.CDS.3;Parent=Cre03.g196600.t1.1.v5.5;pacid=30788169
chromosome_3	phytozomev13	exon	6617671	6617771	.	+	.	ID=Cre03.g196600.t1.1.v5.5.exon.4;Parent=Cre03.g196600.t1.1.v5.5;pacid=30788169
chromosome_3	phytozomev13	CDS	6617671	6617771	.	+	0	ID=Cre03.g196600.t1.1.v5.5.CDS.4;Parent=Cre03.g196600.t1.1.v5.5;pacid=30788169
chromosome_3	phytozomev13	exon	6617964	6618199	.	+	.	ID=Cre03.g196600.t1.1.v5.5.exon.5;Parent=Cre03.g196600.t1.1.v5.5;pacid=30788169
chromosome_3	phytozomev13	CDS	6617964	6618199	.	+	1	ID=Cre03.g196600.t1.1.v5.5.CDS.5;Parent=Cre03.g196600.t1.1.v5.5;pacid=30788169
chromosome_3	phytozomev13	CDS	6618366	6619030	.	+	2	ID=Cre03.g196600.t1.1.v5.5.CDS.6;Parent=Cre03.g196600.t1.1.v5.5;pacid=30788169
chromosome_3	phytozomev13	exon	6618366	6619860	.	+	.	ID=Cre03.g196600.t1.1.v5.5.exon.6;Parent=Cre03.g196600.t1.1.v5.5;pacid=30788169
chromosome_3	phytozomev13	three_prime_UTR	6619031	6619860	.	+	.	ID=Cre03.g196600.t1.1.v5.5.three_prime_UTR.1;Parent=Cre03.g196600.t1.1.v5.5;pacid=30788169
###
chromosome_3	phytozomev13	gene	6619863	6623018	.	-	.	ID=Cre03.g196651.v5.5;Name=Cre03.g196651
chromosome_3	phytozomev13	mRNA	6619863	6623018	.	-	.	ID=Cre03.g196651.t1.1.v5.5;Parent=Cre03.g196651.v5.5;Name=Cre03.g196651.t1.1;pacid=30787693;longest=1;geneName=RAD10
chromosome_3	phytozomev13	three_prime_UTR	6619863	6619911	.	-	.	ID=Cre03.g196651.t1.1.v5.5.three_prime_UTR.1;Parent=Cre03.g196651.t1.1.v5.5;pacid=30787693
chromosome_3	phytozomev13	exon	6619863	6620520	.	-	.	ID=Cre03.g196651.t1.1.v5.5.exon.8;Parent=Cre03.g196651.t1.1.v5.5;pacid=30787693
chromosome_3	phytozomev13	CDS	6619912	6620520	.	-	0	ID=Cre03.g196651.t1.1.v5.5.CDS.6;Parent=Cre03.g196651.t1.1.v5.5;pacid=30787693
chromosome_3	phytozomev13	exon	6620714	6620890	.	-	.	ID=Cre03.g196651.t1.1.v5.5.exon.7;Parent=Cre03.g196651.t1.1.v5.5;pacid=30787693
chromosome_3	phytozomev13	CDS	6620714	6620890	.	-	0	ID=Cre03.g196651.t1.1.v5.5.CDS.5;Parent=Cre03.g196651.t1.1.v5.5;pacid=30787693
chromosome_3	phytozomev13	exon	6621031	6621093	.	-	.	ID=Cre03.g196651.t1.1.v5.5.exon.6;Parent=Cre03.g196651.t1.1.v5.5;pacid=30787693
chromosome_3	phytozomev13	CDS	6621031	6621093	.	-	0	ID=Cre03.g196651.t1.1.v5.5.CDS.4;Parent=Cre03.g196651.t1.1.v5.5;pacid=30787693
chromosome_3	phytozomev13	exon	6621282	6621338	.	-	.	ID=Cre03.g196651.t1.1.v5.5.exon.5;Parent=Cre03.g196651.t1.1.v5.5;pacid=30787693
chromosome_3	phytozomev13	CDS	6621282	6621338	.	-	0	ID=Cre03.g196651.t1.1.v5.5.CDS.3;Parent=Cre03.g196651.t1.1.v5.5;pacid=30787693
chromosome_3	phytozomev13	exon	6621566	6621686	.	-	.	ID=Cre03.g196651.t1.1.v5.5.exon.4;Parent=Cre03.g196651.t1.1.v5.5;pacid=30787693
chromosome_3	phytozomev13	CDS	6621566	6621686	.	-	1	ID=Cre03.g196651.t1.1.v5.5.CDS.2;Parent=Cre03.g196651.t1.1.v5.5;pacid=30787693
chromosome_3	phytozomev13	CDS	6621872	6622077	.	-	0	ID=Cre03.g196651.t1.1.v5.5.CDS.1;Parent=Cre03.g196651.t1.1.v5.5;pacid=30787693
chromosome_3	phytozomev13	exon	6621872	6622409	.	-	.	ID=Cre03.g196651.t1.1.v5.5.exon.3;Parent=Cre03.g196651.t1.1.v5.5;pacid=30787693
chromosome_3	phytozomev13	five_prime_UTR	6622078	6622409	.	-	.	ID=Cre03.g196651.t1.1.v5.5.five_prime_UTR.3;Parent=Cre03.g196651.t1.1.v5.5;pacid=30787693
chromosome_3	phytozomev13	exon	6622516	6622769	.	-	.	ID=Cre03.g196651.t1.1.v5.5.exon.2;Parent=Cre03.g196651.t1.1.v5.5;pacid=30787693
chromosome_3	phytozomev13	five_prime_UTR	6622516	6622769	.	-	.	ID=Cre03.g196651.t1.1.v5.5.five_prime_UTR.2;Parent=Cre03.g196651.t1.1.v5.5;pacid=30787693
chromosome_3	phytozomev13	exon	6622881	6623018	.	-	.	ID=Cre03.g196651.t1.1.v5.5.exon.1;Parent=Cre03.g196651.t1.1.v5.5;pacid=30787693
chromosome_3	phytozomev13	five_prime_UTR	6622881	6623018	.	-	.	ID=Cre03.g196651.t1.1.v5.5.five_prime_UTR.1;Parent=Cre03.g196651.t1.1.v5.5;pacid=30787693
###
chromosome_3	phytozomev13	gene	6623119	6625550	.	+	.	ID=Cre03.g196700.v5.5;Name=Cre03.g196700
chromosome_3	phytozomev13	mRNA	6623119	6625550	.	+	.	ID=Cre03.g196700.t1.1.v5.5;Parent=Cre03.g196700.v5.5;Name=Cre03.g196700.t1.1;pacid=30786933;longest=1
chromosome_3	phytozomev13	five_prime_UTR	6623119	6623652	.	+	.	ID=Cre03.g196700.t1.1.v5.5.five_prime_UTR.1;Parent=Cre03.g196700.t1.1.v5.5;pacid=30786933
chromosome_3	phytozomev13	exon	6623119	6623696	.	+	.	ID=Cre03.g196700.t1.1.v5.5.exon.1;Parent=Cre03.g196700.t1.1.v5.5;pacid=30786933
chromosome_3	phytozomev13	CDS	6623653	6623696	.	+	0	ID=Cre03.g196700.t1.1.v5.5.CDS.1;Parent=Cre03.g196700.t1.1.v5.5;pacid=30786933
chromosome_3	phytozomev13	exon	6623900	6624000	.	+	.	ID=Cre03.g196700.t1.1.v5.5.exon.2;Parent=Cre03.g196700.t1.1.v5.5;pacid=30786933
chromosome_3	phytozomev13	CDS	6623900	6624000	.	+	1	ID=Cre03.g196700.t1.1.v5.5.CDS.2;Parent=Cre03.g196700.t1.1.v5.5;pacid=30786933
chromosome_3	phytozomev13	CDS	6624196	6624662	.	+	2	ID=Cre03.g196700.t1.1.v5.5.CDS.3;Parent=Cre03.g196700.t1.1.v5.5;pacid=30786933
chromosome_3	phytozomev13	exon	6624196	6625550	.	+	.	ID=Cre03.g196700.t1.1.v5.5.exon.3;Parent=Cre03.g196700.t1.1.v5.5;pacid=30786933
chromosome_3	phytozomev13	three_prime_UTR	6624663	6625550	.	+	.	ID=Cre03.g196700.t1.1.v5.5.three_prime_UTR.1;Parent=Cre03.g196700.t1.1.v5.5;pacid=30786933
###
chromosome_3	phytozomev13	gene	6627309	6630100	.	+	.	ID=Cre03.g196750.v5.5;Name=Cre03.g196750
chromosome_3	phytozomev13	mRNA	6627309	6630100	.	+	.	ID=Cre03.g196750.t1.1.v5.5;Parent=Cre03.g196750.v5.5;Name=Cre03.g196750.t1.1;pacid=30787962;longest=1
chromosome_3	phytozomev13	five_prime_UTR	6627309	6627445	.	+	.	ID=Cre03.g196750.t1.1.v5.5.five_prime_UTR.1;Parent=Cre03.g196750.t1.1.v5.5;pacid=30787962
chromosome_3	phytozomev13	exon	6627309	6627507	.	+	.	ID=Cre03.g196750.t1.1.v5.5.exon.1;Parent=Cre03.g196750.t1.1.v5.5;pacid=30787962
chromosome_3	phytozomev13	CDS	6627446	6627507	.	+	0	ID=Cre03.g196750.t1.1.v5.5.CDS.1;Parent=Cre03.g196750.t1.1.v5.5;pacid=30787962
chromosome_3	phytozomev13	exon	6627890	6627990	.	+	.	ID=Cre03.g196750.t1.1.v5.5.exon.2;Parent=Cre03.g196750.t1.1.v5.5;pacid=30787962
chromosome_3	phytozomev13	CDS	6627890	6627990	.	+	1	ID=Cre03.g196750.t1.1.v5.5.CDS.2;Parent=Cre03.g196750.t1.1.v5.5;pacid=30787962
chromosome_3	phytozomev13	CDS	6628189	6628571	.	+	2	ID=Cre03.g196750.t1.1.v5.5.CDS.3;Parent=Cre03.g196750.t1.1.v5.5;pacid=30787962
chromosome_3	phytozomev13	exon	6628189	6630100	.	+	.	ID=Cre03.g196750.t1.1.v5.5.exon.3;Parent=Cre03.g196750.t1.1.v5.5;pacid=30787962
chromosome_3	phytozomev13	three_prime_UTR	6628572	6630100	.	+	.	ID=Cre03.g196750.t1.1.v5.5.three_prime_UTR.1;Parent=Cre03.g196750.t1.1.v5.5;pacid=30787962
###
chromosome_3	phytozomev13	gene	6630529	6631808	.	+	.	ID=Cre03.g196800.v5.5;Name=Cre03.g196800
chromosome_3	phytozomev13	mRNA	6630529	6631808	.	+	.	ID=Cre03.g196800.t1.2.v5.5;Parent=Cre03.g196800.v5.5;Name=Cre03.g196800.t1.2;pacid=30787208;longest=1
chromosome_3	phytozomev13	five_prime_UTR	6630529	6630659	.	+	.	ID=Cre03.g196800.t1.2.v5.5.five_prime_UTR.1;Parent=Cre03.g196800.t1.2.v5.5;pacid=30787208
chromosome_3	phytozomev13	exon	6630529	6630678	.	+	.	ID=Cre03.g196800.t1.2.v5.5.exon.1;Parent=Cre03.g196800.t1.2.v5.5;pacid=30787208
chromosome_3	phytozomev13	CDS	6630660	6630678	.	+	0	ID=Cre03.g196800.t1.2.v5.5.CDS.1;Parent=Cre03.g196800.t1.2.v5.5;pacid=30787208
chromosome_3	phytozomev13	exon	6630998	6631117	.	+	.	ID=Cre03.g196800.t1.2.v5.5.exon.2;Parent=Cre03.g196800.t1.2.v5.5;pacid=30787208
chromosome_3	phytozomev13	CDS	6630998	6631117	.	+	2	ID=Cre03.g196800.t1.2.v5.5.CDS.2;Parent=Cre03.g196800.t1.2.v5.5;pacid=30787208
chromosome_3	phytozomev13	CDS	6631453	6631490	.	+	2	ID=Cre03.g196800.t1.2.v5.5.CDS.3;Parent=Cre03.g196800.t1.2.v5.5;pacid=30787208
chromosome_3	phytozomev13	exon	6631453	6631808	.	+	.	ID=Cre03.g196800.t1.2.v5.5.exon.3;Parent=Cre03.g196800.t1.2.v5.5;pacid=30787208
chromosome_3	phytozomev13	three_prime_UTR	6631491	6631808	.	+	.	ID=Cre03.g196800.t1.2.v5.5.three_prime_UTR.1;Parent=Cre03.g196800.t1.2.v5.5;pacid=30787208
###
chromosome_3	phytozomev13	gene	6631929	6636910	.	+	.	ID=Cre03.g196850.v5.5;Name=Cre03.g196850
chromosome_3	phytozomev13	mRNA	6631929	6636910	.	+	.	ID=Cre03.g196850.t1.2.v5.5;Parent=Cre03.g196850.v5.5;Name=Cre03.g196850.t1.2;pacid=30787480;longest=1
chromosome_3	phytozomev13	five_prime_UTR	6631929	6632218	.	+	.	ID=Cre03.g196850.t1.2.v5.5.five_prime_UTR.1;Parent=Cre03.g196850.t1.2.v5.5;pacid=30787480
chromosome_3	phytozomev13	exon	6631929	6632341	.	+	.	ID=Cre03.g196850.t1.2.v5.5.exon.1;Parent=Cre03.g196850.t1.2.v5.5;pacid=30787480
chromosome_3	phytozomev13	CDS	6632219	6632341	.	+	0	ID=Cre03.g196850.t1.2.v5.5.CDS.1;Parent=Cre03.g196850.t1.2.v5.5;pacid=30787480
chromosome_3	phytozomev13	exon	6632467	6632538	.	+	.	ID=Cre03.g196850.t1.2.v5.5.exon.2;Parent=Cre03.g196850.t1.2.v5.5;pacid=30787480
chromosome_3	phytozomev13	CDS	6632467	6632538	.	+	0	ID=Cre03.g196850.t1.2.v5.5.CDS.2;Parent=Cre03.g196850.t1.2.v5.5;pacid=30787480
chromosome_3	phytozomev13	exon	6632793	6632927	.	+	.	ID=Cre03.g196850.t1.2.v5.5.exon.3;Parent=Cre03.g196850.t1.2.v5.5;pacid=30787480
chromosome_3	phytozomev13	CDS	6632793	6632927	.	+	0	ID=Cre03.g196850.t1.2.v5.5.CDS.3;Parent=Cre03.g196850.t1.2.v5.5;pacid=30787480
chromosome_3	phytozomev13	exon	6633578	6633917	.	+	.	ID=Cre03.g196850.t1.2.v5.5.exon.4;Parent=Cre03.g196850.t1.2.v5.5;pacid=30787480
chromosome_3	phytozomev13	CDS	6633578	6633917	.	+	0	ID=Cre03.g196850.t1.2.v5.5.CDS.4;Parent=Cre03.g196850.t1.2.v5.5;pacid=30787480
chromosome_3	phytozomev13	exon	6634393	6634586	.	+	.	ID=Cre03.g196850.t1.2.v5.5.exon.5;Parent=Cre03.g196850.t1.2.v5.5;pacid=30787480
chromosome_3	phytozomev13	CDS	6634393	6634586	.	+	2	ID=Cre03.g196850.t1.2.v5.5.CDS.5;Parent=Cre03.g196850.t1.2.v5.5;pacid=30787480
chromosome_3	phytozomev13	exon	6634844	6635037	.	+	.	ID=Cre03.g196850.t1.2.v5.5.exon.6;Parent=Cre03.g196850.t1.2.v5.5;pacid=30787480
chromosome_3	phytozomev13	CDS	6634844	6635037	.	+	0	ID=Cre03.g196850.t1.2.v5.5.CDS.6;Parent=Cre03.g196850.t1.2.v5.5;pacid=30787480
chromosome_3	phytozomev13	exon	6635209	6635349	.	+	.	ID=Cre03.g196850.t1.2.v5.5.exon.7;Parent=Cre03.g196850.t1.2.v5.5;pacid=30787480
chromosome_3	phytozomev13	CDS	6635209	6635349	.	+	1	ID=Cre03.g196850.t1.2.v5.5.CDS.7;Parent=Cre03.g196850.t1.2.v5.5;pacid=30787480
chromosome_3	phytozomev13	exon	6635600	6635770	.	+	.	ID=Cre03.g196850.t1.2.v5.5.exon.8;Parent=Cre03.g196850.t1.2.v5.5;pacid=30787480
chromosome_3	phytozomev13	CDS	6635600	6635770	.	+	1	ID=Cre03.g196850.t1.2.v5.5.CDS.8;Parent=Cre03.g196850.t1.2.v5.5;pacid=30787480
chromosome_3	phytozomev13	CDS	6636015	6636219	.	+	1	ID=Cre03.g196850.t1.2.v5.5.CDS.9;Parent=Cre03.g196850.t1.2.v5.5;pacid=30787480
chromosome_3	phytozomev13	exon	6636015	6636910	.	+	.	ID=Cre03.g196850.t1.2.v5.5.exon.9;Parent=Cre03.g196850.t1.2.v5.5;pacid=30787480
chromosome_3	phytozomev13	three_prime_UTR	6636220	6636910	.	+	.	ID=Cre03.g196850.t1.2.v5.5.three_prime_UTR.1;Parent=Cre03.g196850.t1.2.v5.5;pacid=30787480
###
chromosome_3	phytozomev13	gene	6637789	6639690	.	+	.	ID=Cre03.g196900.v5.5;Name=Cre03.g196900
chromosome_3	phytozomev13	mRNA	6637789	6639690	.	+	.	ID=Cre03.g196900.t1.2.v5.5;Parent=Cre03.g196900.v5.5;Name=Cre03.g196900.t1.2;pacid=30786915;longest=1
chromosome_3	phytozomev13	five_prime_UTR	6637789	6637936	.	+	.	ID=Cre03.g196900.t1.2.v5.5.five_prime_UTR.1;Parent=Cre03.g196900.t1.2.v5.5;pacid=30786915
chromosome_3	phytozomev13	exon	6637789	6638158	.	+	.	ID=Cre03.g196900.t1.2.v5.5.exon.1;Parent=Cre03.g196900.t1.2.v5.5;pacid=30786915
chromosome_3	phytozomev13	CDS	6637937	6638158	.	+	0	ID=Cre03.g196900.t1.2.v5.5.CDS.1;Parent=Cre03.g196900.t1.2.v5.5;pacid=30786915
chromosome_3	phytozomev13	CDS	6638365	6638916	.	+	0	ID=Cre03.g196900.t1.2.v5.5.CDS.2;Parent=Cre03.g196900.t1.2.v5.5;pacid=30786915
chromosome_3	phytozomev13	exon	6638365	6639690	.	+	.	ID=Cre03.g196900.t1.2.v5.5.exon.2;Parent=Cre03.g196900.t1.2.v5.5;pacid=30786915
chromosome_3	phytozomev13	three_prime_UTR	6638917	6639690	.	+	.	ID=Cre03.g196900.t1.2.v5.5.three_prime_UTR.1;Parent=Cre03.g196900.t1.2.v5.5;pacid=30786915
###
chromosome_3	phytozomev13	gene	6639693	6642668	.	-	.	ID=Cre03.g196950.v5.5;Name=Cre03.g196950
chromosome_3	phytozomev13	mRNA	6639693	6642668	.	-	.	ID=Cre03.g196950.t1.2.v5.5;Parent=Cre03.g196950.v5.5;Name=Cre03.g196950.t1.2;pacid=30787654;longest=1
chromosome_3	phytozomev13	three_prime_UTR	6639693	6639927	.	-	.	ID=Cre03.g196950.t1.2.v5.5.three_prime_UTR.1;Parent=Cre03.g196950.t1.2.v5.5;pacid=30787654
chromosome_3	phytozomev13	exon	6639693	6640418	.	-	.	ID=Cre03.g196950.t1.2.v5.5.exon.7;Parent=Cre03.g196950.t1.2.v5.5;pacid=30787654
chromosome_3	phytozomev13	CDS	6639928	6640418	.	-	2	ID=Cre03.g196950.t1.2.v5.5.CDS.7;Parent=Cre03.g196950.t1.2.v5.5;pacid=30787654
chromosome_3	phytozomev13	exon	6640583	6640697	.	-	.	ID=Cre03.g196950.t1.2.v5.5.exon.6;Parent=Cre03.g196950.t1.2.v5.5;pacid=30787654
chromosome_3	phytozomev13	CDS	6640583	6640697	.	-	0	ID=Cre03.g196950.t1.2.v5.5.CDS.6;Parent=Cre03.g196950.t1.2.v5.5;pacid=30787654
chromosome_3	phytozomev13	exon	6640810	6641013	.	-	.	ID=Cre03.g196950.t1.2.v5.5.exon.5;Parent=Cre03.g196950.t1.2.v5.5;pacid=30787654
chromosome_3	phytozomev13	CDS	6640810	6641013	.	-	0	ID=Cre03.g196950.t1.2.v5.5.CDS.5;Parent=Cre03.g196950.t1.2.v5.5;pacid=30787654
chromosome_3	phytozomev13	exon	6641128	6641261	.	-	.	ID=Cre03.g196950.t1.2.v5.5.exon.4;Parent=Cre03.g196950.t1.2.v5.5;pacid=30787654
chromosome_3	phytozomev13	CDS	6641128	6641261	.	-	2	ID=Cre03.g196950.t1.2.v5.5.CDS.4;Parent=Cre03.g196950.t1.2.v5.5;pacid=30787654
chromosome_3	phytozomev13	exon	6641400	6641574	.	-	.	ID=Cre03.g196950.t1.2.v5.5.exon.3;Parent=Cre03.g196950.t1.2.v5.5;pacid=30787654
chromosome_3	phytozomev13	CDS	6641400	6641574	.	-	0	ID=Cre03.g196950.t1.2.v5.5.CDS.3;Parent=Cre03.g196950.t1.2.v5.5;pacid=30787654
chromosome_3	phytozomev13	exon	6641765	6641956	.	-	.	ID=Cre03.g196950.t1.2.v5.5.exon.2;Parent=Cre03.g196950.t1.2.v5.5;pacid=30787654
chromosome_3	phytozomev13	CDS	6641765	6641956	.	-	0	ID=Cre03.g196950.t1.2.v5.5.CDS.2;Parent=Cre03.g196950.t1.2.v5.5;pacid=30787654
chromosome_3	phytozomev13	CDS	6642173	6642394	.	-	0	ID=Cre03.g196950.t1.2.v5.5.CDS.1;Parent=Cre03.g196950.t1.2.v5.5;pacid=30787654
chromosome_3	phytozomev13	exon	6642173	6642668	.	-	.	ID=Cre03.g196950.t1.2.v5.5.exon.1;Parent=Cre03.g196950.t1.2.v5.5;pacid=30787654
chromosome_3	phytozomev13	five_prime_UTR	6642395	6642668	.	-	.	ID=Cre03.g196950.t1.2.v5.5.five_prime_UTR.1;Parent=Cre03.g196950.t1.2.v5.5;pacid=30787654
###
chromosome_3	phytozomev13	gene	6642769	6645880	.	+	.	ID=Cre03.g197000.v5.5;Name=Cre03.g197000
chromosome_3	phytozomev13	mRNA	6642769	6645880	.	+	.	ID=Cre03.g197000.t1.2.v5.5;Parent=Cre03.g197000.v5.5;Name=Cre03.g197000.t1.2;pacid=30787867;longest=1
chromosome_3	phytozomev13	five_prime_UTR	6642769	6642843	.	+	.	ID=Cre03.g197000.t1.2.v5.5.five_prime_UTR.1;Parent=Cre03.g197000.t1.2.v5.5;pacid=30787867
chromosome_3	phytozomev13	exon	6642769	6642948	.	+	.	ID=Cre03.g197000.t1.2.v5.5.exon.1;Parent=Cre03.g197000.t1.2.v5.5;pacid=30787867
chromosome_3	phytozomev13	CDS	6642844	6642948	.	+	0	ID=Cre03.g197000.t1.2.v5.5.CDS.1;Parent=Cre03.g197000.t1.2.v5.5;pacid=30787867
chromosome_3	phytozomev13	exon	6643364	6643456	.	+	.	ID=Cre03.g197000.t1.2.v5.5.exon.2;Parent=Cre03.g197000.t1.2.v5.5;pacid=30787867
chromosome_3	phytozomev13	CDS	6643364	6643456	.	+	0	ID=Cre03.g197000.t1.2.v5.5.CDS.2;Parent=Cre03.g197000.t1.2.v5.5;pacid=30787867
chromosome_3	phytozomev13	exon	6643781	6644044	.	+	.	ID=Cre03.g197000.t1.2.v5.5.exon.3;Parent=Cre03.g197000.t1.2.v5.5;pacid=30787867
chromosome_3	phytozomev13	CDS	6643781	6644044	.	+	0	ID=Cre03.g197000.t1.2.v5.5.CDS.3;Parent=Cre03.g197000.t1.2.v5.5;pacid=30787867
chromosome_3	phytozomev13	exon	6644233	6644371	.	+	.	ID=Cre03.g197000.t1.2.v5.5.exon.4;Parent=Cre03.g197000.t1.2.v5.5;pacid=30787867
chromosome_3	phytozomev13	CDS	6644233	6644371	.	+	0	ID=Cre03.g197000.t1.2.v5.5.CDS.4;Parent=Cre03.g197000.t1.2.v5.5;pacid=30787867
chromosome_3	phytozomev13	exon	6644572	6644762	.	+	.	ID=Cre03.g197000.t1.2.v5.5.exon.5;Parent=Cre03.g197000.t1.2.v5.5;pacid=30787867
chromosome_3	phytozomev13	CDS	6644572	6644762	.	+	2	ID=Cre03.g197000.t1.2.v5.5.CDS.5;Parent=Cre03.g197000.t1.2.v5.5;pacid=30787867
chromosome_3	phytozomev13	CDS	6645124	6645324	.	+	0	ID=Cre03.g197000.t1.2.v5.5.CDS.6;Parent=Cre03.g197000.t1.2.v5.5;pacid=30787867
chromosome_3	phytozomev13	exon	6645124	6645880	.	+	.	ID=Cre03.g197000.t1.2.v5.5.exon.6;Parent=Cre03.g197000.t1.2.v5.5;pacid=30787867
chromosome_3	phytozomev13	three_prime_UTR	6645325	6645880	.	+	.	ID=Cre03.g197000.t1.2.v5.5.three_prime_UTR.1;Parent=Cre03.g197000.t1.2.v5.5;pacid=30787867
###
chromosome_3	phytozomev13	gene	6646341	6648571	.	-	.	ID=Cre03.g197050.v5.5;Name=Cre03.g197050
chromosome_3	phytozomev13	mRNA	6646341	6648571	.	-	.	ID=Cre03.g197050.t1.2.v5.5;Parent=Cre03.g197050.v5.5;Name=Cre03.g197050.t1.2;pacid=30786769;longest=1;geneName=HTV2
chromosome_3	phytozomev13	three_prime_UTR	6646341	6646889	.	-	.	ID=Cre03.g197050.t1.2.v5.5.three_prime_UTR.1;Parent=Cre03.g197050.t1.2.v5.5;pacid=30786769
chromosome_3	phytozomev13	exon	6646341	6646947	.	-	.	ID=Cre03.g197050.t1.2.v5.5.exon.6;Parent=Cre03.g197050.t1.2.v5.5;pacid=30786769
chromosome_3	phytozomev13	CDS	6646890	6646947	.	-	1	ID=Cre03.g197050.t1.2.v5.5.CDS.6;Parent=Cre03.g197050.t1.2.v5.5;pacid=30786769
chromosome_3	phytozomev13	exon	6647162	6647220	.	-	.	ID=Cre03.g197050.t1.2.v5.5.exon.5;Parent=Cre03.g197050.t1.2.v5.5;pacid=30786769
chromosome_3	phytozomev13	CDS	6647162	6647220	.	-	0	ID=Cre03.g197050.t1.2.v5.5.CDS.5;Parent=Cre03.g197050.t1.2.v5.5;pacid=30786769
chromosome_3	phytozomev13	exon	6647390	6647482	.	-	.	ID=Cre03.g197050.t1.2.v5.5.exon.4;Parent=Cre03.g197050.t1.2.v5.5;pacid=30786769
chromosome_3	phytozomev13	CDS	6647390	6647482	.	-	0	ID=Cre03.g197050.t1.2.v5.5.CDS.4;Parent=Cre03.g197050.t1.2.v5.5;pacid=30786769
chromosome_3	phytozomev13	exon	6647670	6647742	.	-	.	ID=Cre03.g197050.t1.2.v5.5.exon.3;Parent=Cre03.g197050.t1.2.v5.5;pacid=30786769
chromosome_3	phytozomev13	CDS	6647670	6647742	.	-	1	ID=Cre03.g197050.t1.2.v5.5.CDS.3;Parent=Cre03.g197050.t1.2.v5.5;pacid=30786769
chromosome_3	phytozomev13	exon	6647905	6648191	.	-	.	ID=Cre03.g197050.t1.2.v5.5.exon.2;Parent=Cre03.g197050.t1.2.v5.5;pacid=30786769
chromosome_3	phytozomev13	CDS	6647905	6648191	.	-	0	ID=Cre03.g197050.t1.2.v5.5.CDS.2;Parent=Cre03.g197050.t1.2.v5.5;pacid=30786769
chromosome_3	phytozomev13	CDS	6648306	6648344	.	-	0	ID=Cre03.g197050.t1.2.v5.5.CDS.1;Parent=Cre03.g197050.t1.2.v5.5;pacid=30786769
chromosome_3	phytozomev13	exon	6648306	6648571	.	-	.	ID=Cre03.g197050.t1.2.v5.5.exon.1;Parent=Cre03.g197050.t1.2.v5.5;pacid=30786769
chromosome_3	phytozomev13	five_prime_UTR	6648345	6648571	.	-	.	ID=Cre03.g197050.t1.2.v5.5.five_prime_UTR.1;Parent=Cre03.g197050.t1.2.v5.5;pacid=30786769
###
chromosome_3	phytozomev13	gene	6650149	6654530	.	+	.	ID=Cre03.g197100.v5.5;Name=Cre03.g197100
chromosome_3	phytozomev13	mRNA	6650149	6654530	.	+	.	ID=Cre03.g197100.t1.2.v5.5;Parent=Cre03.g197100.v5.5;Name=Cre03.g197100.t1.2;pacid=30787755;longest=1
chromosome_3	phytozomev13	exon	6650149	6650409	.	+	.	ID=Cre03.g197100.t1.2.v5.5.exon.1;Parent=Cre03.g197100.t1.2.v5.5;pacid=30787755
chromosome_3	phytozomev13	five_prime_UTR	6650149	6650409	.	+	.	ID=Cre03.g197100.t1.2.v5.5.five_prime_UTR.1;Parent=Cre03.g197100.t1.2.v5.5;pacid=30787755
chromosome_3	phytozomev13	five_prime_UTR	6651008	6651016	.	+	.	ID=Cre03.g197100.t1.2.v5.5.five_prime_UTR.2;Parent=Cre03.g197100.t1.2.v5.5;pacid=30787755
chromosome_3	phytozomev13	exon	6651008	6651114	.	+	.	ID=Cre03.g197100.t1.2.v5.5.exon.2;Parent=Cre03.g197100.t1.2.v5.5;pacid=30787755
chromosome_3	phytozomev13	CDS	6651017	6651114	.	+	0	ID=Cre03.g197100.t1.2.v5.5.CDS.1;Parent=Cre03.g197100.t1.2.v5.5;pacid=30787755
chromosome_3	phytozomev13	exon	6651300	6651444	.	+	.	ID=Cre03.g197100.t1.2.v5.5.exon.3;Parent=Cre03.g197100.t1.2.v5.5;pacid=30787755
chromosome_3	phytozomev13	CDS	6651300	6651444	.	+	1	ID=Cre03.g197100.t1.2.v5.5.CDS.2;Parent=Cre03.g197100.t1.2.v5.5;pacid=30787755
chromosome_3	phytozomev13	CDS	6651614	6652807	.	+	0	ID=Cre03.g197100.t1.2.v5.5.CDS.3;Parent=Cre03.g197100.t1.2.v5.5;pacid=30787755
chromosome_3	phytozomev13	exon	6651614	6654530	.	+	.	ID=Cre03.g197100.t1.2.v5.5.exon.4;Parent=Cre03.g197100.t1.2.v5.5;pacid=30787755
chromosome_3	phytozomev13	three_prime_UTR	6652808	6654530	.	+	.	ID=Cre03.g197100.t1.2.v5.5.three_prime_UTR.1;Parent=Cre03.g197100.t1.2.v5.5;pacid=30787755
###
chromosome_3	phytozomev13	gene	6655009	6658480	.	+	.	ID=Cre03.g197150.v5.5;Name=Cre03.g197150
chromosome_3	phytozomev13	mRNA	6655009	6658480	.	+	.	ID=Cre03.g197150.t1.1.v5.5;Parent=Cre03.g197150.v5.5;Name=Cre03.g197150.t1.1;pacid=30787394;longest=1
chromosome_3	phytozomev13	five_prime_UTR	6655009	6655155	.	+	.	ID=Cre03.g197150.t1.1.v5.5.five_prime_UTR.1;Parent=Cre03.g197150.t1.1.v5.5;pacid=30787394
chromosome_3	phytozomev13	exon	6655009	6656648	.	+	.	ID=Cre03.g197150.t1.1.v5.5.exon.1;Parent=Cre03.g197150.t1.1.v5.5;pacid=30787394
chromosome_3	phytozomev13	CDS	6655156	6656648	.	+	0	ID=Cre03.g197150.t1.1.v5.5.CDS.1;Parent=Cre03.g197150.t1.1.v5.5;pacid=30787394
chromosome_3	phytozomev13	exon	6656810	6657536	.	+	.	ID=Cre03.g197150.t1.1.v5.5.exon.2;Parent=Cre03.g197150.t1.1.v5.5;pacid=30787394
chromosome_3	phytozomev13	CDS	6656810	6657536	.	+	1	ID=Cre03.g197150.t1.1.v5.5.CDS.2;Parent=Cre03.g197150.t1.1.v5.5;pacid=30787394
chromosome_3	phytozomev13	CDS	6657700	6658224	.	+	0	ID=Cre03.g197150.t1.1.v5.5.CDS.3;Parent=Cre03.g197150.t1.1.v5.5;pacid=30787394
chromosome_3	phytozomev13	exon	6657700	6658480	.	+	.	ID=Cre03.g197150.t1.1.v5.5.exon.3;Parent=Cre03.g197150.t1.1.v5.5;pacid=30787394
chromosome_3	phytozomev13	three_prime_UTR	6658225	6658480	.	+	.	ID=Cre03.g197150.t1.1.v5.5.three_prime_UTR.1;Parent=Cre03.g197150.t1.1.v5.5;pacid=30787394
###
chromosome_3	phytozomev13	gene	6659592	6661528	.	-	.	ID=Cre03.g197200.v5.5;Name=Cre03.g197200
chromosome_3	phytozomev13	mRNA	6659592	6661528	.	-	.	ID=Cre03.g197200.t1.1.v5.5;Parent=Cre03.g197200.v5.5;Name=Cre03.g197200.t1.1;pacid=30787535;longest=1
chromosome_3	phytozomev13	three_prime_UTR	6659592	6659651	.	-	.	ID=Cre03.g197200.t1.1.v5.5.three_prime_UTR.1;Parent=Cre03.g197200.t1.1.v5.5;pacid=30787535
chromosome_3	phytozomev13	exon	6659592	6659993	.	-	.	ID=Cre03.g197200.t1.1.v5.5.exon.2;Parent=Cre03.g197200.t1.1.v5.5;pacid=30787535
chromosome_3	phytozomev13	CDS	6659652	6659993	.	-	0	ID=Cre03.g197200.t1.1.v5.5.CDS.2;Parent=Cre03.g197200.t1.1.v5.5;pacid=30787535
chromosome_3	phytozomev13	CDS	6660357	6661373	.	-	0	ID=Cre03.g197200.t1.1.v5.5.CDS.1;Parent=Cre03.g197200.t1.1.v5.5;pacid=30787535
chromosome_3	phytozomev13	exon	6660357	6661528	.	-	.	ID=Cre03.g197200.t1.1.v5.5.exon.1;Parent=Cre03.g197200.t1.1.v5.5;pacid=30787535
chromosome_3	phytozomev13	five_prime_UTR	6661374	6661528	.	-	.	ID=Cre03.g197200.t1.1.v5.5.five_prime_UTR.1;Parent=Cre03.g197200.t1.1.v5.5;pacid=30787535
###
chromosome_3	phytozomev13	gene	6661649	6667090	.	+	.	ID=Cre03.g197250.v5.5;Name=Cre03.g197250
chromosome_3	phytozomev13	mRNA	6661649	6667090	.	+	.	ID=Cre03.g197250.t1.1.v5.5;Parent=Cre03.g197250.v5.5;Name=Cre03.g197250.t1.1;pacid=30786874;longest=1
chromosome_3	phytozomev13	exon	6661649	6661919	.	+	.	ID=Cre03.g197250.t1.1.v5.5.exon.1;Parent=Cre03.g197250.t1.1.v5.5;pacid=30786874
chromosome_3	phytozomev13	five_prime_UTR	6661649	6661919	.	+	.	ID=Cre03.g197250.t1.1.v5.5.five_prime_UTR.1;Parent=Cre03.g197250.t1.1.v5.5;pacid=30786874
chromosome_3	phytozomev13	exon	6662050	6662109	.	+	.	ID=Cre03.g197250.t1.1.v5.5.exon.2;Parent=Cre03.g197250.t1.1.v5.5;pacid=30786874
chromosome_3	phytozomev13	five_prime_UTR	6662050	6662109	.	+	.	ID=Cre03.g197250.t1.1.v5.5.five_prime_UTR.2;Parent=Cre03.g197250.t1.1.v5.5;pacid=30786874
chromosome_3	phytozomev13	five_prime_UTR	6662231	6662437	.	+	.	ID=Cre03.g197250.t1.1.v5.5.five_prime_UTR.3;Parent=Cre03.g197250.t1.1.v5.5;pacid=30786874
chromosome_3	phytozomev13	exon	6662231	6663121	.	+	.	ID=Cre03.g197250.t1.1.v5.5.exon.3;Parent=Cre03.g197250.t1.1.v5.5;pacid=30786874
chromosome_3	phytozomev13	CDS	6662438	6663121	.	+	0	ID=Cre03.g197250.t1.1.v5.5.CDS.1;Parent=Cre03.g197250.t1.1.v5.5;pacid=30786874
chromosome_3	phytozomev13	exon	6663383	6663434	.	+	.	ID=Cre03.g197250.t1.1.v5.5.exon.4;Parent=Cre03.g197250.t1.1.v5.5;pacid=30786874
chromosome_3	phytozomev13	CDS	6663383	6663434	.	+	0	ID=Cre03.g197250.t1.1.v5.5.CDS.2;Parent=Cre03.g197250.t1.1.v5.5;pacid=30786874
chromosome_3	phytozomev13	exon	6663543	6663661	.	+	.	ID=Cre03.g197250.t1.1.v5.5.exon.5;Parent=Cre03.g197250.t1.1.v5.5;pacid=30786874
chromosome_3	phytozomev13	CDS	6663543	6663661	.	+	2	ID=Cre03.g197250.t1.1.v5.5.CDS.3;Parent=Cre03.g197250.t1.1.v5.5;pacid=30786874
chromosome_3	phytozomev13	exon	6663797	6664057	.	+	.	ID=Cre03.g197250.t1.1.v5.5.exon.6;Parent=Cre03.g197250.t1.1.v5.5;pacid=30786874
chromosome_3	phytozomev13	CDS	6663797	6664057	.	+	0	ID=Cre03.g197250.t1.1.v5.5.CDS.4;Parent=Cre03.g197250.t1.1.v5.5;pacid=30786874
chromosome_3	phytozomev13	exon	6664215	6665524	.	+	.	ID=Cre03.g197250.t1.1.v5.5.exon.7;Parent=Cre03.g197250.t1.1.v5.5;pacid=30786874
chromosome_3	phytozomev13	CDS	6664215	6665524	.	+	0	ID=Cre03.g197250.t1.1.v5.5.CDS.5;Parent=Cre03.g197250.t1.1.v5.5;pacid=30786874
chromosome_3	phytozomev13	CDS	6665645	6666539	.	+	1	ID=Cre03.g197250.t1.1.v5.5.CDS.6;Parent=Cre03.g197250.t1.1.v5.5;pacid=30786874
chromosome_3	phytozomev13	exon	6665645	6667090	.	+	.	ID=Cre03.g197250.t1.1.v5.5.exon.8;Parent=Cre03.g197250.t1.1.v5.5;pacid=30786874
chromosome_3	phytozomev13	three_prime_UTR	6666540	6667090	.	+	.	ID=Cre03.g197250.t1.1.v5.5.three_prime_UTR.1;Parent=Cre03.g197250.t1.1.v5.5;pacid=30786874
###
chromosome_3	phytozomev13	gene	6667159	6672356	.	+	.	ID=Cre03.g197300.v5.5;Name=Cre03.g197300
chromosome_3	phytozomev13	mRNA	6667159	6672356	.	+	.	ID=Cre03.g197300.t1.1.v5.5;Parent=Cre03.g197300.v5.5;Name=Cre03.g197300.t1.1;pacid=30787733;longest=1
chromosome_3	phytozomev13	five_prime_UTR	6667159	6667337	.	+	.	ID=Cre03.g197300.t1.1.v5.5.five_prime_UTR.1;Parent=Cre03.g197300.t1.1.v5.5;pacid=30787733
chromosome_3	phytozomev13	exon	6667159	6667373	.	+	.	ID=Cre03.g197300.t1.1.v5.5.exon.1;Parent=Cre03.g197300.t1.1.v5.5;pacid=30787733
chromosome_3	phytozomev13	CDS	6667338	6667373	.	+	0	ID=Cre03.g197300.t1.1.v5.5.CDS.1;Parent=Cre03.g197300.t1.1.v5.5;pacid=30787733
chromosome_3	phytozomev13	exon	6667517	6667680	.	+	.	ID=Cre03.g197300.t1.1.v5.5.exon.2;Parent=Cre03.g197300.t1.1.v5.5;pacid=30787733
chromosome_3	phytozomev13	CDS	6667517	6667680	.	+	0	ID=Cre03.g197300.t1.1.v5.5.CDS.2;Parent=Cre03.g197300.t1.1.v5.5;pacid=30787733
chromosome_3	phytozomev13	exon	6667932	6668211	.	+	.	ID=Cre03.g197300.t1.1.v5.5.exon.3;Parent=Cre03.g197300.t1.1.v5.5;pacid=30787733
chromosome_3	phytozomev13	CDS	6667932	6668211	.	+	1	ID=Cre03.g197300.t1.1.v5.5.CDS.3;Parent=Cre03.g197300.t1.1.v5.5;pacid=30787733
chromosome_3	phytozomev13	exon	6668355	6668447	.	+	.	ID=Cre03.g197300.t1.1.v5.5.exon.4;Parent=Cre03.g197300.t1.1.v5.5;pacid=30787733
chromosome_3	phytozomev13	CDS	6668355	6668447	.	+	0	ID=Cre03.g197300.t1.1.v5.5.CDS.4;Parent=Cre03.g197300.t1.1.v5.5;pacid=30787733
chromosome_3	phytozomev13	CDS	6668641	6671607	.	+	0	ID=Cre03.g197300.t1.1.v5.5.CDS.5;Parent=Cre03.g197300.t1.1.v5.5;pacid=30787733
chromosome_3	phytozomev13	exon	6668641	6672356	.	+	.	ID=Cre03.g197300.t1.1.v5.5.exon.5;Parent=Cre03.g197300.t1.1.v5.5;pacid=30787733
chromosome_3	phytozomev13	three_prime_UTR	6671608	6672356	.	+	.	ID=Cre03.g197300.t1.1.v5.5.three_prime_UTR.1;Parent=Cre03.g197300.t1.1.v5.5;pacid=30787733
###
chromosome_3	phytozomev13	gene	6672364	6677025	.	-	.	ID=Cre03.g197350.v5.5;Name=Cre03.g197350
chromosome_3	phytozomev13	mRNA	6672364	6677025	.	-	.	ID=Cre03.g197350.t1.2.v5.5;Parent=Cre03.g197350.v5.5;Name=Cre03.g197350.t1.2;pacid=30786598;longest=1
chromosome_3	phytozomev13	three_prime_UTR	6672364	6672630	.	-	.	ID=Cre03.g197350.t1.2.v5.5.three_prime_UTR.1;Parent=Cre03.g197350.t1.2.v5.5;pacid=30786598
chromosome_3	phytozomev13	exon	6672364	6672984	.	-	.	ID=Cre03.g197350.t1.2.v5.5.exon.13;Parent=Cre03.g197350.t1.2.v5.5;pacid=30786598
chromosome_3	phytozomev13	CDS	6672631	6672984	.	-	0	ID=Cre03.g197350.t1.2.v5.5.CDS.13;Parent=Cre03.g197350.t1.2.v5.5;pacid=30786598
chromosome_3	phytozomev13	exon	6673121	6673282	.	-	.	ID=Cre03.g197350.t1.2.v5.5.exon.12;Parent=Cre03.g197350.t1.2.v5.5;pacid=30786598
chromosome_3	phytozomev13	CDS	6673121	6673282	.	-	0	ID=Cre03.g197350.t1.2.v5.5.CDS.12;Parent=Cre03.g197350.t1.2.v5.5;pacid=30786598
chromosome_3	phytozomev13	exon	6673412	6673523	.	-	.	ID=Cre03.g197350.t1.2.v5.5.exon.11;Parent=Cre03.g197350.t1.2.v5.5;pacid=30786598
chromosome_3	phytozomev13	CDS	6673412	6673523	.	-	1	ID=Cre03.g197350.t1.2.v5.5.CDS.11;Parent=Cre03.g197350.t1.2.v5.5;pacid=30786598
chromosome_3	phytozomev13	exon	6673649	6673833	.	-	.	ID=Cre03.g197350.t1.2.v5.5.exon.10;Parent=Cre03.g197350.t1.2.v5.5;pacid=30786598
chromosome_3	phytozomev13	CDS	6673649	6673833	.	-	0	ID=Cre03.g197350.t1.2.v5.5.CDS.10;Parent=Cre03.g197350.t1.2.v5.5;pacid=30786598
chromosome_3	phytozomev13	exon	6673991	6674533	.	-	.	ID=Cre03.g197350.t1.2.v5.5.exon.9;Parent=Cre03.g197350.t1.2.v5.5;pacid=30786598
chromosome_3	phytozomev13	CDS	6673991	6674533	.	-	0	ID=Cre03.g197350.t1.2.v5.5.CDS.9;Parent=Cre03.g197350.t1.2.v5.5;pacid=30786598
chromosome_3	phytozomev13	exon	6674698	6674934	.	-	.	ID=Cre03.g197350.t1.2.v5.5.exon.8;Parent=Cre03.g197350.t1.2.v5.5;pacid=30786598
chromosome_3	phytozomev13	CDS	6674698	6674934	.	-	0	ID=Cre03.g197350.t1.2.v5.5.CDS.8;Parent=Cre03.g197350.t1.2.v5.5;pacid=30786598
chromosome_3	phytozomev13	exon	6675076	6675270	.	-	.	ID=Cre03.g197350.t1.2.v5.5.exon.7;Parent=Cre03.g197350.t1.2.v5.5;pacid=30786598
chromosome_3	phytozomev13	CDS	6675076	6675270	.	-	0	ID=Cre03.g197350.t1.2.v5.5.CDS.7;Parent=Cre03.g197350.t1.2.v5.5;pacid=30786598
chromosome_3	phytozomev13	exon	6675384	6675437	.	-	.	ID=Cre03.g197350.t1.2.v5.5.exon.6;Parent=Cre03.g197350.t1.2.v5.5;pacid=30786598
chromosome_3	phytozomev13	CDS	6675384	6675437	.	-	0	ID=Cre03.g197350.t1.2.v5.5.CDS.6;Parent=Cre03.g197350.t1.2.v5.5;pacid=30786598
chromosome_3	phytozomev13	exon	6675568	6675742	.	-	.	ID=Cre03.g197350.t1.2.v5.5.exon.5;Parent=Cre03.g197350.t1.2.v5.5;pacid=30786598
chromosome_3	phytozomev13	CDS	6675568	6675742	.	-	1	ID=Cre03.g197350.t1.2.v5.5.CDS.5;Parent=Cre03.g197350.t1.2.v5.5;pacid=30786598
chromosome_3	phytozomev13	exon	6675843	6676012	.	-	.	ID=Cre03.g197350.t1.2.v5.5.exon.4;Parent=Cre03.g197350.t1.2.v5.5;pacid=30786598
chromosome_3	phytozomev13	CDS	6675843	6676012	.	-	0	ID=Cre03.g197350.t1.2.v5.5.CDS.4;Parent=Cre03.g197350.t1.2.v5.5;pacid=30786598
chromosome_3	phytozomev13	exon	6676125	6676293	.	-	.	ID=Cre03.g197350.t1.2.v5.5.exon.3;Parent=Cre03.g197350.t1.2.v5.5;pacid=30786598
chromosome_3	phytozomev13	CDS	6676125	6676293	.	-	1	ID=Cre03.g197350.t1.2.v5.5.CDS.3;Parent=Cre03.g197350.t1.2.v5.5;pacid=30786598
chromosome_3	phytozomev13	exon	6676570	6676673	.	-	.	ID=Cre03.g197350.t1.2.v5.5.exon.2;Parent=Cre03.g197350.t1.2.v5.5;pacid=30786598
chromosome_3	phytozomev13	CDS	6676570	6676673	.	-	0	ID=Cre03.g197350.t1.2.v5.5.CDS.2;Parent=Cre03.g197350.t1.2.v5.5;pacid=30786598
chromosome_3	phytozomev13	CDS	6676764	6676805	.	-	0	ID=Cre03.g197350.t1.2.v5.5.CDS.1;Parent=Cre03.g197350.t1.2.v5.5;pacid=30786598
chromosome_3	phytozomev13	exon	6676764	6677025	.	-	.	ID=Cre03.g197350.t1.2.v5.5.exon.1;Parent=Cre03.g197350.t1.2.v5.5;pacid=30786598
chromosome_3	phytozomev13	five_prime_UTR	6676806	6677025	.	-	.	ID=Cre03.g197350.t1.2.v5.5.five_prime_UTR.1;Parent=Cre03.g197350.t1.2.v5.5;pacid=30786598
###
chromosome_3	phytozomev13	gene	6677179	6682498	.	+	.	ID=Cre03.g197400.v5.5;Name=Cre03.g197400
chromosome_3	phytozomev13	mRNA	6677179	6682498	.	+	.	ID=Cre03.g197400.t1.2.v5.5;Parent=Cre03.g197400.v5.5;Name=Cre03.g197400.t1.2;pacid=30787611;longest=1;geneName=SLP1
chromosome_3	phytozomev13	five_prime_UTR	6677179	6677529	.	+	.	ID=Cre03.g197400.t1.2.v5.5.five_prime_UTR.1;Parent=Cre03.g197400.t1.2.v5.5;pacid=30787611
chromosome_3	phytozomev13	exon	6677179	6677540	.	+	.	ID=Cre03.g197400.t1.2.v5.5.exon.1;Parent=Cre03.g197400.t1.2.v5.5;pacid=30787611
chromosome_3	phytozomev13	CDS	6677530	6677540	.	+	0	ID=Cre03.g197400.t1.2.v5.5.CDS.1;Parent=Cre03.g197400.t1.2.v5.5;pacid=30787611
chromosome_3	phytozomev13	exon	6677691	6677931	.	+	.	ID=Cre03.g197400.t1.2.v5.5.exon.2;Parent=Cre03.g197400.t1.2.v5.5;pacid=30787611
chromosome_3	phytozomev13	CDS	6677691	6677931	.	+	1	ID=Cre03.g197400.t1.2.v5.5.CDS.2;Parent=Cre03.g197400.t1.2.v5.5;pacid=30787611
chromosome_3	phytozomev13	exon	6678092	6678412	.	+	.	ID=Cre03.g197400.t1.2.v5.5.exon.3;Parent=Cre03.g197400.t1.2.v5.5;pacid=30787611
chromosome_3	phytozomev13	CDS	6678092	6678412	.	+	0	ID=Cre03.g197400.t1.2.v5.5.CDS.3;Parent=Cre03.g197400.t1.2.v5.5;pacid=30787611
chromosome_3	phytozomev13	exon	6678528	6678821	.	+	.	ID=Cre03.g197400.t1.2.v5.5.exon.4;Parent=Cre03.g197400.t1.2.v5.5;pacid=30787611
chromosome_3	phytozomev13	CDS	6678528	6678821	.	+	0	ID=Cre03.g197400.t1.2.v5.5.CDS.4;Parent=Cre03.g197400.t1.2.v5.5;pacid=30787611
chromosome_3	phytozomev13	exon	6678980	6679283	.	+	.	ID=Cre03.g197400.t1.2.v5.5.exon.5;Parent=Cre03.g197400.t1.2.v5.5;pacid=30787611
chromosome_3	phytozomev13	CDS	6678980	6679283	.	+	0	ID=Cre03.g197400.t1.2.v5.5.CDS.5;Parent=Cre03.g197400.t1.2.v5.5;pacid=30787611
chromosome_3	phytozomev13	exon	6679464	6679638	.	+	.	ID=Cre03.g197400.t1.2.v5.5.exon.6;Parent=Cre03.g197400.t1.2.v5.5;pacid=30787611
chromosome_3	phytozomev13	CDS	6679464	6679638	.	+	2	ID=Cre03.g197400.t1.2.v5.5.CDS.6;Parent=Cre03.g197400.t1.2.v5.5;pacid=30787611
chromosome_3	phytozomev13	exon	6679805	6680004	.	+	.	ID=Cre03.g197400.t1.2.v5.5.exon.7;Parent=Cre03.g197400.t1.2.v5.5;pacid=30787611
chromosome_3	phytozomev13	CDS	6679805	6680004	.	+	1	ID=Cre03.g197400.t1.2.v5.5.CDS.7;Parent=Cre03.g197400.t1.2.v5.5;pacid=30787611
chromosome_3	phytozomev13	exon	6680170	6680327	.	+	.	ID=Cre03.g197400.t1.2.v5.5.exon.8;Parent=Cre03.g197400.t1.2.v5.5;pacid=30787611
chromosome_3	phytozomev13	CDS	6680170	6680327	.	+	2	ID=Cre03.g197400.t1.2.v5.5.CDS.8;Parent=Cre03.g197400.t1.2.v5.5;pacid=30787611
chromosome_3	phytozomev13	exon	6680438	6680551	.	+	.	ID=Cre03.g197400.t1.2.v5.5.exon.9;Parent=Cre03.g197400.t1.2.v5.5;pacid=30787611
chromosome_3	phytozomev13	CDS	6680438	6680551	.	+	0	ID=Cre03.g197400.t1.2.v5.5.CDS.9;Parent=Cre03.g197400.t1.2.v5.5;pacid=30787611
chromosome_3	phytozomev13	CDS	6680728	6681390	.	+	0	ID=Cre03.g197400.t1.2.v5.5.CDS.10;Parent=Cre03.g197400.t1.2.v5.5;pacid=30787611
chromosome_3	phytozomev13	exon	6680728	6682498	.	+	.	ID=Cre03.g197400.t1.2.v5.5.exon.10;Parent=Cre03.g197400.t1.2.v5.5;pacid=30787611
chromosome_3	phytozomev13	three_prime_UTR	6681391	6682498	.	+	.	ID=Cre03.g197400.t1.2.v5.5.three_prime_UTR.1;Parent=Cre03.g197400.t1.2.v5.5;pacid=30787611
###
chromosome_3	phytozomev13	gene	6682549	6695070	.	+	.	ID=Cre03.g197450.v5.5;Name=Cre03.g197450
chromosome_3	phytozomev13	mRNA	6682549	6695070	.	+	.	ID=Cre03.g197450.t1.1.v5.5;Parent=Cre03.g197450.v5.5;Name=Cre03.g197450.t1.1;pacid=30787635;longest=1
chromosome_3	phytozomev13	exon	6682549	6682890	.	+	.	ID=Cre03.g197450.t1.1.v5.5.exon.1;Parent=Cre03.g197450.t1.1.v5.5;pacid=30787635
chromosome_3	phytozomev13	five_prime_UTR	6682549	6682890	.	+	.	ID=Cre03.g197450.t1.1.v5.5.five_prime_UTR.1;Parent=Cre03.g197450.t1.1.v5.5;pacid=30787635
chromosome_3	phytozomev13	five_prime_UTR	6683138	6683169	.	+	.	ID=Cre03.g197450.t1.1.v5.5.five_prime_UTR.2;Parent=Cre03.g197450.t1.1.v5.5;pacid=30787635
chromosome_3	phytozomev13	exon	6683138	6683415	.	+	.	ID=Cre03.g197450.t1.1.v5.5.exon.2;Parent=Cre03.g197450.t1.1.v5.5;pacid=30787635
chromosome_3	phytozomev13	CDS	6683170	6683415	.	+	0	ID=Cre03.g197450.t1.1.v5.5.CDS.1;Parent=Cre03.g197450.t1.1.v5.5;pacid=30787635
chromosome_3	phytozomev13	exon	6683605	6683799	.	+	.	ID=Cre03.g197450.t1.1.v5.5.exon.3;Parent=Cre03.g197450.t1.1.v5.5;pacid=30787635
chromosome_3	phytozomev13	CDS	6683605	6683799	.	+	0	ID=Cre03.g197450.t1.1.v5.5.CDS.2;Parent=Cre03.g197450.t1.1.v5.5;pacid=30787635
chromosome_3	phytozomev13	exon	6683968	6684095	.	+	.	ID=Cre03.g197450.t1.1.v5.5.exon.4;Parent=Cre03.g197450.t1.1.v5.5;pacid=30787635
chromosome_3	phytozomev13	CDS	6683968	6684095	.	+	0	ID=Cre03.g197450.t1.1.v5.5.CDS.3;Parent=Cre03.g197450.t1.1.v5.5;pacid=30787635
chromosome_3	phytozomev13	exon	6684263	6685901	.	+	.	ID=Cre03.g197450.t1.1.v5.5.exon.5;Parent=Cre03.g197450.t1.1.v5.5;pacid=30787635
chromosome_3	phytozomev13	CDS	6684263	6685901	.	+	1	ID=Cre03.g197450.t1.1.v5.5.CDS.4;Parent=Cre03.g197450.t1.1.v5.5;pacid=30787635
chromosome_3	phytozomev13	exon	6686044	6686984	.	+	.	ID=Cre03.g197450.t1.1.v5.5.exon.6;Parent=Cre03.g197450.t1.1.v5.5;pacid=30787635
chromosome_3	phytozomev13	CDS	6686044	6686984	.	+	0	ID=Cre03.g197450.t1.1.v5.5.CDS.5;Parent=Cre03.g197450.t1.1.v5.5;pacid=30787635
chromosome_3	phytozomev13	exon	6687107	6687871	.	+	.	ID=Cre03.g197450.t1.1.v5.5.exon.7;Parent=Cre03.g197450.t1.1.v5.5;pacid=30787635
chromosome_3	phytozomev13	CDS	6687107	6687871	.	+	1	ID=Cre03.g197450.t1.1.v5.5.CDS.6;Parent=Cre03.g197450.t1.1.v5.5;pacid=30787635
chromosome_3	phytozomev13	exon	6688041	6688124	.	+	.	ID=Cre03.g197450.t1.1.v5.5.exon.8;Parent=Cre03.g197450.t1.1.v5.5;pacid=30787635
chromosome_3	phytozomev13	CDS	6688041	6688124	.	+	1	ID=Cre03.g197450.t1.1.v5.5.CDS.7;Parent=Cre03.g197450.t1.1.v5.5;pacid=30787635
chromosome_3	phytozomev13	exon	6688318	6688540	.	+	.	ID=Cre03.g197450.t1.1.v5.5.exon.9;Parent=Cre03.g197450.t1.1.v5.5;pacid=30787635
chromosome_3	phytozomev13	CDS	6688318	6688540	.	+	1	ID=Cre03.g197450.t1.1.v5.5.CDS.8;Parent=Cre03.g197450.t1.1.v5.5;pacid=30787635
chromosome_3	phytozomev13	exon	6688726	6689045	.	+	.	ID=Cre03.g197450.t1.1.v5.5.exon.10;Parent=Cre03.g197450.t1.1.v5.5;pacid=30787635
chromosome_3	phytozomev13	CDS	6688726	6689045	.	+	0	ID=Cre03.g197450.t1.1.v5.5.CDS.9;Parent=Cre03.g197450.t1.1.v5.5;pacid=30787635
chromosome_3	phytozomev13	exon	6689189	6689345	.	+	.	ID=Cre03.g197450.t1.1.v5.5.exon.11;Parent=Cre03.g197450.t1.1.v5.5;pacid=30787635
chromosome_3	phytozomev13	CDS	6689189	6689345	.	+	1	ID=Cre03.g197450.t1.1.v5.5.CDS.10;Parent=Cre03.g197450.t1.1.v5.5;pacid=30787635
chromosome_3	phytozomev13	CDS	6689534	6694282	.	+	0	ID=Cre03.g197450.t1.1.v5.5.CDS.11;Parent=Cre03.g197450.t1.1.v5.5;pacid=30787635
chromosome_3	phytozomev13	exon	6689534	6695070	.	+	.	ID=Cre03.g197450.t1.1.v5.5.exon.12;Parent=Cre03.g197450.t1.1.v5.5;pacid=30787635
chromosome_3	phytozomev13	three_prime_UTR	6694283	6695070	.	+	.	ID=Cre03.g197450.t1.1.v5.5.three_prime_UTR.1;Parent=Cre03.g197450.t1.1.v5.5;pacid=30787635
###
chromosome_3	phytozomev13	gene	6695119	6699170	.	+	.	ID=Cre03.g197500.v5.5;Name=Cre03.g197500
chromosome_3	phytozomev13	mRNA	6695119	6699170	.	+	.	ID=Cre03.g197500.t1.2.v5.5;Parent=Cre03.g197500.v5.5;Name=Cre03.g197500.t1.2;pacid=30787944;longest=1;geneName=MOT6
chromosome_3	phytozomev13	exon	6695119	6695304	.	+	.	ID=Cre03.g197500.t1.2.v5.5.exon.1;Parent=Cre03.g197500.t1.2.v5.5;pacid=30787944
chromosome_3	phytozomev13	five_prime_UTR	6695119	6695304	.	+	.	ID=Cre03.g197500.t1.2.v5.5.five_prime_UTR.1;Parent=Cre03.g197500.t1.2.v5.5;pacid=30787944
chromosome_3	phytozomev13	five_prime_UTR	6695792	6695822	.	+	.	ID=Cre03.g197500.t1.2.v5.5.five_prime_UTR.2;Parent=Cre03.g197500.t1.2.v5.5;pacid=30787944
chromosome_3	phytozomev13	exon	6695792	6696116	.	+	.	ID=Cre03.g197500.t1.2.v5.5.exon.2;Parent=Cre03.g197500.t1.2.v5.5;pacid=30787944
chromosome_3	phytozomev13	CDS	6695823	6696116	.	+	0	ID=Cre03.g197500.t1.2.v5.5.CDS.1;Parent=Cre03.g197500.t1.2.v5.5;pacid=30787944
chromosome_3	phytozomev13	exon	6696211	6696253	.	+	.	ID=Cre03.g197500.t1.2.v5.5.exon.3;Parent=Cre03.g197500.t1.2.v5.5;pacid=30787944
chromosome_3	phytozomev13	CDS	6696211	6696253	.	+	0	ID=Cre03.g197500.t1.2.v5.5.CDS.2;Parent=Cre03.g197500.t1.2.v5.5;pacid=30787944
chromosome_3	phytozomev13	exon	6696543	6696637	.	+	.	ID=Cre03.g197500.t1.2.v5.5.exon.4;Parent=Cre03.g197500.t1.2.v5.5;pacid=30787944
chromosome_3	phytozomev13	CDS	6696543	6696637	.	+	2	ID=Cre03.g197500.t1.2.v5.5.CDS.3;Parent=Cre03.g197500.t1.2.v5.5;pacid=30787944
chromosome_3	phytozomev13	exon	6696766	6696853	.	+	.	ID=Cre03.g197500.t1.2.v5.5.exon.5;Parent=Cre03.g197500.t1.2.v5.5;pacid=30787944
chromosome_3	phytozomev13	CDS	6696766	6696853	.	+	0	ID=Cre03.g197500.t1.2.v5.5.CDS.4;Parent=Cre03.g197500.t1.2.v5.5;pacid=30787944
chromosome_3	phytozomev13	exon	6697001	6697185	.	+	.	ID=Cre03.g197500.t1.2.v5.5.exon.6;Parent=Cre03.g197500.t1.2.v5.5;pacid=30787944
chromosome_3	phytozomev13	CDS	6697001	6697185	.	+	2	ID=Cre03.g197500.t1.2.v5.5.CDS.5;Parent=Cre03.g197500.t1.2.v5.5;pacid=30787944
chromosome_3	phytozomev13	exon	6697433	6697635	.	+	.	ID=Cre03.g197500.t1.2.v5.5.exon.7;Parent=Cre03.g197500.t1.2.v5.5;pacid=30787944
chromosome_3	phytozomev13	CDS	6697433	6697635	.	+	0	ID=Cre03.g197500.t1.2.v5.5.CDS.6;Parent=Cre03.g197500.t1.2.v5.5;pacid=30787944
chromosome_3	phytozomev13	exon	6697744	6697981	.	+	.	ID=Cre03.g197500.t1.2.v5.5.exon.8;Parent=Cre03.g197500.t1.2.v5.5;pacid=30787944
chromosome_3	phytozomev13	CDS	6697744	6697981	.	+	1	ID=Cre03.g197500.t1.2.v5.5.CDS.7;Parent=Cre03.g197500.t1.2.v5.5;pacid=30787944
chromosome_3	phytozomev13	CDS	6698105	6698329	.	+	0	ID=Cre03.g197500.t1.2.v5.5.CDS.8;Parent=Cre03.g197500.t1.2.v5.5;pacid=30787944
chromosome_3	phytozomev13	exon	6698105	6699170	.	+	.	ID=Cre03.g197500.t1.2.v5.5.exon.9;Parent=Cre03.g197500.t1.2.v5.5;pacid=30787944
chromosome_3	phytozomev13	three_prime_UTR	6698330	6699170	.	+	.	ID=Cre03.g197500.t1.2.v5.5.three_prime_UTR.1;Parent=Cre03.g197500.t1.2.v5.5;pacid=30787944
chromosome_3	phytozomev13	mRNA	6695729	6699170	.	+	.	ID=Cre03.g197500.t2.1.v5.5;Parent=Cre03.g197500.v5.5;Name=Cre03.g197500.t2.1;pacid=30787943;longest=0;geneName=MOT6
chromosome_3	phytozomev13	five_prime_UTR	6695729	6695822	.	+	.	ID=Cre03.g197500.t2.1.v5.5.five_prime_UTR.1;Parent=Cre03.g197500.t2.1.v5.5;pacid=30787943
chromosome_3	phytozomev13	exon	6695729	6696116	.	+	.	ID=Cre03.g197500.t2.1.v5.5.exon.1;Parent=Cre03.g197500.t2.1.v5.5;pacid=30787943
chromosome_3	phytozomev13	CDS	6695823	6696116	.	+	0	ID=Cre03.g197500.t2.1.v5.5.CDS.1;Parent=Cre03.g197500.t2.1.v5.5;pacid=30787943
chromosome_3	phytozomev13	exon	6696211	6696253	.	+	.	ID=Cre03.g197500.t2.1.v5.5.exon.2;Parent=Cre03.g197500.t2.1.v5.5;pacid=30787943
chromosome_3	phytozomev13	CDS	6696211	6696253	.	+	0	ID=Cre03.g197500.t2.1.v5.5.CDS.2;Parent=Cre03.g197500.t2.1.v5.5;pacid=30787943
chromosome_3	phytozomev13	exon	6696543	6696637	.	+	.	ID=Cre03.g197500.t2.1.v5.5.exon.3;Parent=Cre03.g197500.t2.1.v5.5;pacid=30787943
chromosome_3	phytozomev13	CDS	6696543	6696637	.	+	2	ID=Cre03.g197500.t2.1.v5.5.CDS.3;Parent=Cre03.g197500.t2.1.v5.5;pacid=30787943
chromosome_3	phytozomev13	exon	6696766	6696853	.	+	.	ID=Cre03.g197500.t2.1.v5.5.exon.4;Parent=Cre03.g197500.t2.1.v5.5;pacid=30787943
chromosome_3	phytozomev13	CDS	6696766	6696853	.	+	0	ID=Cre03.g197500.t2.1.v5.5.CDS.4;Parent=Cre03.g197500.t2.1.v5.5;pacid=30787943
chromosome_3	phytozomev13	exon	6697001	6697185	.	+	.	ID=Cre03.g197500.t2.1.v5.5.exon.5;Parent=Cre03.g197500.t2.1.v5.5;pacid=30787943
chromosome_3	phytozomev13	CDS	6697001	6697185	.	+	2	ID=Cre03.g197500.t2.1.v5.5.CDS.5;Parent=Cre03.g197500.t2.1.v5.5;pacid=30787943
chromosome_3	phytozomev13	exon	6697433	6697635	.	+	.	ID=Cre03.g197500.t2.1.v5.5.exon.6;Parent=Cre03.g197500.t2.1.v5.5;pacid=30787943
chromosome_3	phytozomev13	CDS	6697433	6697635	.	+	0	ID=Cre03.g197500.t2.1.v5.5.CDS.6;Parent=Cre03.g197500.t2.1.v5.5;pacid=30787943
chromosome_3	phytozomev13	exon	6697744	6697981	.	+	.	ID=Cre03.g197500.t2.1.v5.5.exon.7;Parent=Cre03.g197500.t2.1.v5.5;pacid=30787943
chromosome_3	phytozomev13	CDS	6697744	6697981	.	+	1	ID=Cre03.g197500.t2.1.v5.5.CDS.7;Parent=Cre03.g197500.t2.1.v5.5;pacid=30787943
chromosome_3	phytozomev13	CDS	6698105	6698329	.	+	0	ID=Cre03.g197500.t2.1.v5.5.CDS.8;Parent=Cre03.g197500.t2.1.v5.5;pacid=30787943
chromosome_3	phytozomev13	exon	6698105	6699170	.	+	.	ID=Cre03.g197500.t2.1.v5.5.exon.8;Parent=Cre03.g197500.t2.1.v5.5;pacid=30787943
chromosome_3	phytozomev13	three_prime_UTR	6698330	6699170	.	+	.	ID=Cre03.g197500.t2.1.v5.5.three_prime_UTR.1;Parent=Cre03.g197500.t2.1.v5.5;pacid=30787943
###
chromosome_3	phytozomev13	gene	6699309	6700470	.	+	.	ID=Cre03.g197513.v5.5;Name=Cre03.g197513
chromosome_3	phytozomev13	mRNA	6699309	6700470	.	+	.	ID=Cre03.g197513.t1.2.v5.5;Parent=Cre03.g197513.v5.5;Name=Cre03.g197513.t1.2;pacid=30786727;longest=1
chromosome_3	phytozomev13	five_prime_UTR	6699309	6699438	.	+	.	ID=Cre03.g197513.t1.2.v5.5.five_prime_UTR.1;Parent=Cre03.g197513.t1.2.v5.5;pacid=30786727
chromosome_3	phytozomev13	exon	6699309	6699527	.	+	.	ID=Cre03.g197513.t1.2.v5.5.exon.1;Parent=Cre03.g197513.t1.2.v5.5;pacid=30786727
chromosome_3	phytozomev13	CDS	6699439	6699527	.	+	0	ID=Cre03.g197513.t1.2.v5.5.CDS.1;Parent=Cre03.g197513.t1.2.v5.5;pacid=30786727
chromosome_3	phytozomev13	exon	6699693	6699730	.	+	.	ID=Cre03.g197513.t1.2.v5.5.exon.2;Parent=Cre03.g197513.t1.2.v5.5;pacid=30786727
chromosome_3	phytozomev13	CDS	6699693	6699730	.	+	1	ID=Cre03.g197513.t1.2.v5.5.CDS.2;Parent=Cre03.g197513.t1.2.v5.5;pacid=30786727
chromosome_3	phytozomev13	CDS	6699897	6699940	.	+	2	ID=Cre03.g197513.t1.2.v5.5.CDS.3;Parent=Cre03.g197513.t1.2.v5.5;pacid=30786727
chromosome_3	phytozomev13	exon	6699897	6700470	.	+	.	ID=Cre03.g197513.t1.2.v5.5.exon.3;Parent=Cre03.g197513.t1.2.v5.5;pacid=30786727
chromosome_3	phytozomev13	three_prime_UTR	6699941	6700470	.	+	.	ID=Cre03.g197513.t1.2.v5.5.three_prime_UTR.1;Parent=Cre03.g197513.t1.2.v5.5;pacid=30786727
###
chromosome_3	phytozomev13	gene	6700867	6704265	.	-	.	ID=Cre03.g197550.v5.5;Name=Cre03.g197550
chromosome_3	phytozomev13	mRNA	6700867	6704265	.	-	.	ID=Cre03.g197550.t1.2.v5.5;Parent=Cre03.g197550.v5.5;Name=Cre03.g197550.t1.2;pacid=30787738;longest=1
chromosome_3	phytozomev13	three_prime_UTR	6700867	6701710	.	-	.	ID=Cre03.g197550.t1.2.v5.5.three_prime_UTR.1;Parent=Cre03.g197550.t1.2.v5.5;pacid=30787738
chromosome_3	phytozomev13	exon	6700867	6701989	.	-	.	ID=Cre03.g197550.t1.2.v5.5.exon.7;Parent=Cre03.g197550.t1.2.v5.5;pacid=30787738
chromosome_3	phytozomev13	CDS	6701711	6701989	.	-	0	ID=Cre03.g197550.t1.2.v5.5.CDS.7;Parent=Cre03.g197550.t1.2.v5.5;pacid=30787738
chromosome_3	phytozomev13	exon	6702185	6702344	.	-	.	ID=Cre03.g197550.t1.2.v5.5.exon.6;Parent=Cre03.g197550.t1.2.v5.5;pacid=30787738
chromosome_3	phytozomev13	CDS	6702185	6702344	.	-	1	ID=Cre03.g197550.t1.2.v5.5.CDS.6;Parent=Cre03.g197550.t1.2.v5.5;pacid=30787738
chromosome_3	phytozomev13	exon	6702456	6702627	.	-	.	ID=Cre03.g197550.t1.2.v5.5.exon.5;Parent=Cre03.g197550.t1.2.v5.5;pacid=30787738
chromosome_3	phytozomev13	CDS	6702456	6702627	.	-	2	ID=Cre03.g197550.t1.2.v5.5.CDS.5;Parent=Cre03.g197550.t1.2.v5.5;pacid=30787738
chromosome_3	phytozomev13	exon	6702748	6702931	.	-	.	ID=Cre03.g197550.t1.2.v5.5.exon.4;Parent=Cre03.g197550.t1.2.v5.5;pacid=30787738
chromosome_3	phytozomev13	CDS	6702748	6702931	.	-	0	ID=Cre03.g197550.t1.2.v5.5.CDS.4;Parent=Cre03.g197550.t1.2.v5.5;pacid=30787738
chromosome_3	phytozomev13	exon	6703030	6703283	.	-	.	ID=Cre03.g197550.t1.2.v5.5.exon.3;Parent=Cre03.g197550.t1.2.v5.5;pacid=30787738
chromosome_3	phytozomev13	CDS	6703030	6703283	.	-	2	ID=Cre03.g197550.t1.2.v5.5.CDS.3;Parent=Cre03.g197550.t1.2.v5.5;pacid=30787738
chromosome_3	phytozomev13	exon	6703417	6703490	.	-	.	ID=Cre03.g197550.t1.2.v5.5.exon.2;Parent=Cre03.g197550.t1.2.v5.5;pacid=30787738
chromosome_3	phytozomev13	CDS	6703417	6703490	.	-	1	ID=Cre03.g197550.t1.2.v5.5.CDS.2;Parent=Cre03.g197550.t1.2.v5.5;pacid=30787738
chromosome_3	phytozomev13	CDS	6703668	6704170	.	-	0	ID=Cre03.g197550.t1.2.v5.5.CDS.1;Parent=Cre03.g197550.t1.2.v5.5;pacid=30787738
chromosome_3	phytozomev13	exon	6703668	6704265	.	-	.	ID=Cre03.g197550.t1.2.v5.5.exon.1;Parent=Cre03.g197550.t1.2.v5.5;pacid=30787738
chromosome_3	phytozomev13	five_prime_UTR	6704171	6704265	.	-	.	ID=Cre03.g197550.t1.2.v5.5.five_prime_UTR.1;Parent=Cre03.g197550.t1.2.v5.5;pacid=30787738
###
chromosome_3	phytozomev13	gene	6704360	6709537	.	+	.	ID=Cre03.g197600.v5.5;Name=Cre03.g197600
chromosome_3	phytozomev13	mRNA	6704360	6709537	.	+	.	ID=Cre03.g197600.t1.1.v5.5;Parent=Cre03.g197600.v5.5;Name=Cre03.g197600.t1.1;pacid=30788139;longest=1
chromosome_3	phytozomev13	five_prime_UTR	6704360	6704554	.	+	.	ID=Cre03.g197600.t1.1.v5.5.five_prime_UTR.1;Parent=Cre03.g197600.t1.1.v5.5;pacid=30788139
chromosome_3	phytozomev13	exon	6704360	6704668	.	+	.	ID=Cre03.g197600.t1.1.v5.5.exon.1;Parent=Cre03.g197600.t1.1.v5.5;pacid=30788139
chromosome_3	phytozomev13	CDS	6704555	6704668	.	+	0	ID=Cre03.g197600.t1.1.v5.5.CDS.1;Parent=Cre03.g197600.t1.1.v5.5;pacid=30788139
chromosome_3	phytozomev13	exon	6704767	6705017	.	+	.	ID=Cre03.g197600.t1.1.v5.5.exon.2;Parent=Cre03.g197600.t1.1.v5.5;pacid=30788139
chromosome_3	phytozomev13	CDS	6704767	6705017	.	+	0	ID=Cre03.g197600.t1.1.v5.5.CDS.2;Parent=Cre03.g197600.t1.1.v5.5;pacid=30788139
chromosome_3	phytozomev13	exon	6705153	6705227	.	+	.	ID=Cre03.g197600.t1.1.v5.5.exon.3;Parent=Cre03.g197600.t1.1.v5.5;pacid=30788139
chromosome_3	phytozomev13	CDS	6705153	6705227	.	+	1	ID=Cre03.g197600.t1.1.v5.5.CDS.3;Parent=Cre03.g197600.t1.1.v5.5;pacid=30788139
chromosome_3	phytozomev13	exon	6705348	6705441	.	+	.	ID=Cre03.g197600.t1.1.v5.5.exon.4;Parent=Cre03.g197600.t1.1.v5.5;pacid=30788139
chromosome_3	phytozomev13	CDS	6705348	6705441	.	+	1	ID=Cre03.g197600.t1.1.v5.5.CDS.4;Parent=Cre03.g197600.t1.1.v5.5;pacid=30788139
chromosome_3	phytozomev13	exon	6705611	6705869	.	+	.	ID=Cre03.g197600.t1.1.v5.5.exon.5;Parent=Cre03.g197600.t1.1.v5.5;pacid=30788139
chromosome_3	phytozomev13	CDS	6705611	6705869	.	+	0	ID=Cre03.g197600.t1.1.v5.5.CDS.5;Parent=Cre03.g197600.t1.1.v5.5;pacid=30788139
chromosome_3	phytozomev13	exon	6705956	6706014	.	+	.	ID=Cre03.g197600.t1.1.v5.5.exon.6;Parent=Cre03.g197600.t1.1.v5.5;pacid=30788139
chromosome_3	phytozomev13	CDS	6705956	6706014	.	+	2	ID=Cre03.g197600.t1.1.v5.5.CDS.6;Parent=Cre03.g197600.t1.1.v5.5;pacid=30788139
chromosome_3	phytozomev13	exon	6706140	6706433	.	+	.	ID=Cre03.g197600.t1.1.v5.5.exon.7;Parent=Cre03.g197600.t1.1.v5.5;pacid=30788139
chromosome_3	phytozomev13	CDS	6706140	6706433	.	+	0	ID=Cre03.g197600.t1.1.v5.5.CDS.7;Parent=Cre03.g197600.t1.1.v5.5;pacid=30788139
chromosome_3	phytozomev13	exon	6706553	6706798	.	+	.	ID=Cre03.g197600.t1.1.v5.5.exon.8;Parent=Cre03.g197600.t1.1.v5.5;pacid=30788139
chromosome_3	phytozomev13	CDS	6706553	6706798	.	+	0	ID=Cre03.g197600.t1.1.v5.5.CDS.8;Parent=Cre03.g197600.t1.1.v5.5;pacid=30788139
chromosome_3	phytozomev13	exon	6706898	6707182	.	+	.	ID=Cre03.g197600.t1.1.v5.5.exon.9;Parent=Cre03.g197600.t1.1.v5.5;pacid=30788139
chromosome_3	phytozomev13	CDS	6706898	6707182	.	+	0	ID=Cre03.g197600.t1.1.v5.5.CDS.9;Parent=Cre03.g197600.t1.1.v5.5;pacid=30788139
chromosome_3	phytozomev13	CDS	6707276	6707680	.	+	0	ID=Cre03.g197600.t1.1.v5.5.CDS.10;Parent=Cre03.g197600.t1.1.v5.5;pacid=30788139
chromosome_3	phytozomev13	exon	6707276	6709537	.	+	.	ID=Cre03.g197600.t1.1.v5.5.exon.10;Parent=Cre03.g197600.t1.1.v5.5;pacid=30788139
chromosome_3	phytozomev13	three_prime_UTR	6707681	6709537	.	+	.	ID=Cre03.g197600.t1.1.v5.5.three_prime_UTR.1;Parent=Cre03.g197600.t1.1.v5.5;pacid=30788139
###
chromosome_3	phytozomev13	gene	6709541	6711842	.	-	.	ID=Cre03.g197650.v5.5;Name=Cre03.g197650
chromosome_3	phytozomev13	mRNA	6709541	6711842	.	-	.	ID=Cre03.g197650.t1.2.v5.5;Parent=Cre03.g197650.v5.5;Name=Cre03.g197650.t1.2;pacid=30787526;longest=1
chromosome_3	phytozomev13	three_prime_UTR	6709541	6710033	.	-	.	ID=Cre03.g197650.t1.2.v5.5.three_prime_UTR.1;Parent=Cre03.g197650.t1.2.v5.5;pacid=30787526
chromosome_3	phytozomev13	exon	6709541	6710162	.	-	.	ID=Cre03.g197650.t1.2.v5.5.exon.6;Parent=Cre03.g197650.t1.2.v5.5;pacid=30787526
chromosome_3	phytozomev13	CDS	6710034	6710162	.	-	0	ID=Cre03.g197650.t1.2.v5.5.CDS.6;Parent=Cre03.g197650.t1.2.v5.5;pacid=30787526
chromosome_3	phytozomev13	exon	6710313	6710442	.	-	.	ID=Cre03.g197650.t1.2.v5.5.exon.5;Parent=Cre03.g197650.t1.2.v5.5;pacid=30787526
chromosome_3	phytozomev13	CDS	6710313	6710442	.	-	1	ID=Cre03.g197650.t1.2.v5.5.CDS.5;Parent=Cre03.g197650.t1.2.v5.5;pacid=30787526
chromosome_3	phytozomev13	exon	6710615	6710838	.	-	.	ID=Cre03.g197650.t1.2.v5.5.exon.4;Parent=Cre03.g197650.t1.2.v5.5;pacid=30787526
chromosome_3	phytozomev13	CDS	6710615	6710838	.	-	0	ID=Cre03.g197650.t1.2.v5.5.CDS.4;Parent=Cre03.g197650.t1.2.v5.5;pacid=30787526
chromosome_3	phytozomev13	exon	6710984	6711058	.	-	.	ID=Cre03.g197650.t1.2.v5.5.exon.3;Parent=Cre03.g197650.t1.2.v5.5;pacid=30787526
chromosome_3	phytozomev13	CDS	6710984	6711058	.	-	0	ID=Cre03.g197650.t1.2.v5.5.CDS.3;Parent=Cre03.g197650.t1.2.v5.5;pacid=30787526
chromosome_3	phytozomev13	exon	6711276	6711464	.	-	.	ID=Cre03.g197650.t1.2.v5.5.exon.2;Parent=Cre03.g197650.t1.2.v5.5;pacid=30787526
chromosome_3	phytozomev13	CDS	6711276	6711464	.	-	0	ID=Cre03.g197650.t1.2.v5.5.CDS.2;Parent=Cre03.g197650.t1.2.v5.5;pacid=30787526
chromosome_3	phytozomev13	CDS	6711762	6711809	.	-	0	ID=Cre03.g197650.t1.2.v5.5.CDS.1;Parent=Cre03.g197650.t1.2.v5.5;pacid=30787526
chromosome_3	phytozomev13	exon	6711762	6711842	.	-	.	ID=Cre03.g197650.t1.2.v5.5.exon.1;Parent=Cre03.g197650.t1.2.v5.5;pacid=30787526
chromosome_3	phytozomev13	five_prime_UTR	6711810	6711842	.	-	.	ID=Cre03.g197650.t1.2.v5.5.five_prime_UTR.1;Parent=Cre03.g197650.t1.2.v5.5;pacid=30787526
###
chromosome_3	phytozomev13	gene	6711996	6721367	.	+	.	ID=Cre03.g197700.v5.5;Name=Cre03.g197700
chromosome_3	phytozomev13	mRNA	6711996	6721367	.	+	.	ID=Cre03.g197700.t1.2.v5.5;Parent=Cre03.g197700.v5.5;Name=Cre03.g197700.t1.2;pacid=30788134;longest=1;geneName=HLM8
chromosome_3	phytozomev13	five_prime_UTR	6711996	6712096	.	+	.	ID=Cre03.g197700.t1.2.v5.5.five_prime_UTR.1;Parent=Cre03.g197700.t1.2.v5.5;pacid=30788134
chromosome_3	phytozomev13	exon	6711996	6712155	.	+	.	ID=Cre03.g197700.t1.2.v5.5.exon.1;Parent=Cre03.g197700.t1.2.v5.5;pacid=30788134
chromosome_3	phytozomev13	CDS	6712097	6712155	.	+	0	ID=Cre03.g197700.t1.2.v5.5.CDS.1;Parent=Cre03.g197700.t1.2.v5.5;pacid=30788134
chromosome_3	phytozomev13	exon	6712355	6712400	.	+	.	ID=Cre03.g197700.t1.2.v5.5.exon.2;Parent=Cre03.g197700.t1.2.v5.5;pacid=30788134
chromosome_3	phytozomev13	CDS	6712355	6712400	.	+	1	ID=Cre03.g197700.t1.2.v5.5.CDS.2;Parent=Cre03.g197700.t1.2.v5.5;pacid=30788134
chromosome_3	phytozomev13	exon	6712487	6712582	.	+	.	ID=Cre03.g197700.t1.2.v5.5.exon.3;Parent=Cre03.g197700.t1.2.v5.5;pacid=30788134
chromosome_3	phytozomev13	CDS	6712487	6712582	.	+	0	ID=Cre03.g197700.t1.2.v5.5.CDS.3;Parent=Cre03.g197700.t1.2.v5.5;pacid=30788134
chromosome_3	phytozomev13	exon	6712691	6712895	.	+	.	ID=Cre03.g197700.t1.2.v5.5.exon.4;Parent=Cre03.g197700.t1.2.v5.5;pacid=30788134
chromosome_3	phytozomev13	CDS	6712691	6712895	.	+	0	ID=Cre03.g197700.t1.2.v5.5.CDS.4;Parent=Cre03.g197700.t1.2.v5.5;pacid=30788134
chromosome_3	phytozomev13	exon	6713032	6714029	.	+	.	ID=Cre03.g197700.t1.2.v5.5.exon.5;Parent=Cre03.g197700.t1.2.v5.5;pacid=30788134
chromosome_3	phytozomev13	CDS	6713032	6714029	.	+	2	ID=Cre03.g197700.t1.2.v5.5.CDS.5;Parent=Cre03.g197700.t1.2.v5.5;pacid=30788134
chromosome_3	phytozomev13	exon	6714140	6714262	.	+	.	ID=Cre03.g197700.t1.2.v5.5.exon.6;Parent=Cre03.g197700.t1.2.v5.5;pacid=30788134
chromosome_3	phytozomev13	CDS	6714140	6714262	.	+	0	ID=Cre03.g197700.t1.2.v5.5.CDS.6;Parent=Cre03.g197700.t1.2.v5.5;pacid=30788134
chromosome_3	phytozomev13	exon	6714408	6714470	.	+	.	ID=Cre03.g197700.t1.2.v5.5.exon.7;Parent=Cre03.g197700.t1.2.v5.5;pacid=30788134
chromosome_3	phytozomev13	CDS	6714408	6714470	.	+	0	ID=Cre03.g197700.t1.2.v5.5.CDS.7;Parent=Cre03.g197700.t1.2.v5.5;pacid=30788134
chromosome_3	phytozomev13	exon	6714593	6714827	.	+	.	ID=Cre03.g197700.t1.2.v5.5.exon.8;Parent=Cre03.g197700.t1.2.v5.5;pacid=30788134
chromosome_3	phytozomev13	CDS	6714593	6714827	.	+	0	ID=Cre03.g197700.t1.2.v5.5.CDS.8;Parent=Cre03.g197700.t1.2.v5.5;pacid=30788134
chromosome_3	phytozomev13	exon	6714955	6715775	.	+	.	ID=Cre03.g197700.t1.2.v5.5.exon.9;Parent=Cre03.g197700.t1.2.v5.5;pacid=30788134
chromosome_3	phytozomev13	CDS	6714955	6715775	.	+	2	ID=Cre03.g197700.t1.2.v5.5.CDS.9;Parent=Cre03.g197700.t1.2.v5.5;pacid=30788134
chromosome_3	phytozomev13	exon	6715890	6716102	.	+	.	ID=Cre03.g197700.t1.2.v5.5.exon.10;Parent=Cre03.g197700.t1.2.v5.5;pacid=30788134
chromosome_3	phytozomev13	CDS	6715890	6716102	.	+	0	ID=Cre03.g197700.t1.2.v5.5.CDS.10;Parent=Cre03.g197700.t1.2.v5.5;pacid=30788134
chromosome_3	phytozomev13	exon	6716229	6716510	.	+	.	ID=Cre03.g197700.t1.2.v5.5.exon.11;Parent=Cre03.g197700.t1.2.v5.5;pacid=30788134
chromosome_3	phytozomev13	CDS	6716229	6716510	.	+	0	ID=Cre03.g197700.t1.2.v5.5.CDS.11;Parent=Cre03.g197700.t1.2.v5.5;pacid=30788134
chromosome_3	phytozomev13	exon	6716662	6716756	.	+	.	ID=Cre03.g197700.t1.2.v5.5.exon.12;Parent=Cre03.g197700.t1.2.v5.5;pacid=30788134
chromosome_3	phytozomev13	CDS	6716662	6716756	.	+	0	ID=Cre03.g197700.t1.2.v5.5.CDS.12;Parent=Cre03.g197700.t1.2.v5.5;pacid=30788134
chromosome_3	phytozomev13	exon	6716852	6716944	.	+	.	ID=Cre03.g197700.t1.2.v5.5.exon.13;Parent=Cre03.g197700.t1.2.v5.5;pacid=30788134
chromosome_3	phytozomev13	CDS	6716852	6716944	.	+	1	ID=Cre03.g197700.t1.2.v5.5.CDS.13;Parent=Cre03.g197700.t1.2.v5.5;pacid=30788134
chromosome_3	phytozomev13	exon	6717143	6717287	.	+	.	ID=Cre03.g197700.t1.2.v5.5.exon.14;Parent=Cre03.g197700.t1.2.v5.5;pacid=30788134
chromosome_3	phytozomev13	CDS	6717143	6717287	.	+	1	ID=Cre03.g197700.t1.2.v5.5.CDS.14;Parent=Cre03.g197700.t1.2.v5.5;pacid=30788134
chromosome_3	phytozomev13	exon	6717427	6717549	.	+	.	ID=Cre03.g197700.t1.2.v5.5.exon.15;Parent=Cre03.g197700.t1.2.v5.5;pacid=30788134
chromosome_3	phytozomev13	CDS	6717427	6717549	.	+	0	ID=Cre03.g197700.t1.2.v5.5.CDS.15;Parent=Cre03.g197700.t1.2.v5.5;pacid=30788134
chromosome_3	phytozomev13	exon	6717652	6717777	.	+	.	ID=Cre03.g197700.t1.2.v5.5.exon.16;Parent=Cre03.g197700.t1.2.v5.5;pacid=30788134
chromosome_3	phytozomev13	CDS	6717652	6717777	.	+	0	ID=Cre03.g197700.t1.2.v5.5.CDS.16;Parent=Cre03.g197700.t1.2.v5.5;pacid=30788134
chromosome_3	phytozomev13	exon	6718184	6718363	.	+	.	ID=Cre03.g197700.t1.2.v5.5.exon.17;Parent=Cre03.g197700.t1.2.v5.5;pacid=30788134
chromosome_3	phytozomev13	CDS	6718184	6718363	.	+	0	ID=Cre03.g197700.t1.2.v5.5.CDS.17;Parent=Cre03.g197700.t1.2.v5.5;pacid=30788134
chromosome_3	phytozomev13	exon	6718500	6719853	.	+	.	ID=Cre03.g197700.t1.2.v5.5.exon.18;Parent=Cre03.g197700.t1.2.v5.5;pacid=30788134
chromosome_3	phytozomev13	CDS	6718500	6719853	.	+	0	ID=Cre03.g197700.t1.2.v5.5.CDS.18;Parent=Cre03.g197700.t1.2.v5.5;pacid=30788134
chromosome_3	phytozomev13	exon	6720010	6720156	.	+	.	ID=Cre03.g197700.t1.2.v5.5.exon.19;Parent=Cre03.g197700.t1.2.v5.5;pacid=30788134
chromosome_3	phytozomev13	CDS	6720010	6720156	.	+	2	ID=Cre03.g197700.t1.2.v5.5.CDS.19;Parent=Cre03.g197700.t1.2.v5.5;pacid=30788134
chromosome_3	phytozomev13	exon	6720299	6720326	.	+	.	ID=Cre03.g197700.t1.2.v5.5.exon.20;Parent=Cre03.g197700.t1.2.v5.5;pacid=30788134
chromosome_3	phytozomev13	CDS	6720299	6720326	.	+	2	ID=Cre03.g197700.t1.2.v5.5.CDS.20;Parent=Cre03.g197700.t1.2.v5.5;pacid=30788134
chromosome_3	phytozomev13	exon	6720494	6720581	.	+	.	ID=Cre03.g197700.t1.2.v5.5.exon.21;Parent=Cre03.g197700.t1.2.v5.5;pacid=30788134
chromosome_3	phytozomev13	CDS	6720494	6720581	.	+	1	ID=Cre03.g197700.t1.2.v5.5.CDS.21;Parent=Cre03.g197700.t1.2.v5.5;pacid=30788134
chromosome_3	phytozomev13	CDS	6720714	6720950	.	+	0	ID=Cre03.g197700.t1.2.v5.5.CDS.22;Parent=Cre03.g197700.t1.2.v5.5;pacid=30788134
chromosome_3	phytozomev13	exon	6720714	6721367	.	+	.	ID=Cre03.g197700.t1.2.v5.5.exon.22;Parent=Cre03.g197700.t1.2.v5.5;pacid=30788134
chromosome_3	phytozomev13	three_prime_UTR	6720951	6721367	.	+	.	ID=Cre03.g197700.t1.2.v5.5.three_prime_UTR.1;Parent=Cre03.g197700.t1.2.v5.5;pacid=30788134
###
chromosome_3	phytozomev13	gene	6721456	6723906	.	+	.	ID=Cre03.g197750.v5.5;Name=Cre03.g197750
chromosome_3	phytozomev13	mRNA	6721456	6723906	.	+	.	ID=Cre03.g197750.t1.2.v5.5;Parent=Cre03.g197750.v5.5;Name=Cre03.g197750.t1.2;pacid=30787350;longest=1;geneName=GPX3
chromosome_3	phytozomev13	five_prime_UTR	6721456	6721524	.	+	.	ID=Cre03.g197750.t1.2.v5.5.five_prime_UTR.1;Parent=Cre03.g197750.t1.2.v5.5;pacid=30787350
chromosome_3	phytozomev13	exon	6721456	6721680	.	+	.	ID=Cre03.g197750.t1.2.v5.5.exon.1;Parent=Cre03.g197750.t1.2.v5.5;pacid=30787350
chromosome_3	phytozomev13	CDS	6721525	6721680	.	+	0	ID=Cre03.g197750.t1.2.v5.5.CDS.1;Parent=Cre03.g197750.t1.2.v5.5;pacid=30787350
chromosome_3	phytozomev13	exon	6721895	6721987	.	+	.	ID=Cre03.g197750.t1.2.v5.5.exon.2;Parent=Cre03.g197750.t1.2.v5.5;pacid=30787350
chromosome_3	phytozomev13	CDS	6721895	6721987	.	+	0	ID=Cre03.g197750.t1.2.v5.5.CDS.2;Parent=Cre03.g197750.t1.2.v5.5;pacid=30787350
chromosome_3	phytozomev13	exon	6722096	6722182	.	+	.	ID=Cre03.g197750.t1.2.v5.5.exon.3;Parent=Cre03.g197750.t1.2.v5.5;pacid=30787350
chromosome_3	phytozomev13	CDS	6722096	6722182	.	+	0	ID=Cre03.g197750.t1.2.v5.5.CDS.3;Parent=Cre03.g197750.t1.2.v5.5;pacid=30787350
chromosome_3	phytozomev13	exon	6722325	6722421	.	+	.	ID=Cre03.g197750.t1.2.v5.5.exon.4;Parent=Cre03.g197750.t1.2.v5.5;pacid=30787350
chromosome_3	phytozomev13	CDS	6722325	6722421	.	+	0	ID=Cre03.g197750.t1.2.v5.5.CDS.4;Parent=Cre03.g197750.t1.2.v5.5;pacid=30787350
chromosome_3	phytozomev13	exon	6722710	6722770	.	+	.	ID=Cre03.g197750.t1.2.v5.5.exon.5;Parent=Cre03.g197750.t1.2.v5.5;pacid=30787350
chromosome_3	phytozomev13	CDS	6722710	6722770	.	+	2	ID=Cre03.g197750.t1.2.v5.5.CDS.5;Parent=Cre03.g197750.t1.2.v5.5;pacid=30787350
chromosome_3	phytozomev13	exon	6723073	6723123	.	+	.	ID=Cre03.g197750.t1.2.v5.5.exon.6;Parent=Cre03.g197750.t1.2.v5.5;pacid=30787350
chromosome_3	phytozomev13	CDS	6723073	6723123	.	+	1	ID=Cre03.g197750.t1.2.v5.5.CDS.6;Parent=Cre03.g197750.t1.2.v5.5;pacid=30787350
chromosome_3	phytozomev13	CDS	6723268	6723325	.	+	1	ID=Cre03.g197750.t1.2.v5.5.CDS.7;Parent=Cre03.g197750.t1.2.v5.5;pacid=30787350
chromosome_3	phytozomev13	exon	6723268	6723906	.	+	.	ID=Cre03.g197750.t1.2.v5.5.exon.7;Parent=Cre03.g197750.t1.2.v5.5;pacid=30787350
chromosome_3	phytozomev13	three_prime_UTR	6723326	6723906	.	+	.	ID=Cre03.g197750.t1.2.v5.5.three_prime_UTR.1;Parent=Cre03.g197750.t1.2.v5.5;pacid=30787350
###
chromosome_3	phytozomev13	gene	6724860	6730386	.	-	.	ID=Cre03.g197800.v5.5;Name=Cre03.g197800
chromosome_3	phytozomev13	mRNA	6724860	6730386	.	-	.	ID=Cre03.g197800.t1.1.v5.5;Parent=Cre03.g197800.v5.5;Name=Cre03.g197800.t1.1;pacid=30786620;longest=1
chromosome_3	phytozomev13	three_prime_UTR	6724860	6726297	.	-	.	ID=Cre03.g197800.t1.1.v5.5.three_prime_UTR.1;Parent=Cre03.g197800.t1.1.v5.5;pacid=30786620
chromosome_3	phytozomev13	exon	6724860	6726555	.	-	.	ID=Cre03.g197800.t1.1.v5.5.exon.8;Parent=Cre03.g197800.t1.1.v5.5;pacid=30786620
chromosome_3	phytozomev13	CDS	6726298	6726555	.	-	0	ID=Cre03.g197800.t1.1.v5.5.CDS.8;Parent=Cre03.g197800.t1.1.v5.5;pacid=30786620
chromosome_3	phytozomev13	exon	6726680	6727276	.	-	.	ID=Cre03.g197800.t1.1.v5.5.exon.7;Parent=Cre03.g197800.t1.1.v5.5;pacid=30786620
chromosome_3	phytozomev13	CDS	6726680	6727276	.	-	0	ID=Cre03.g197800.t1.1.v5.5.CDS.7;Parent=Cre03.g197800.t1.1.v5.5;pacid=30786620
chromosome_3	phytozomev13	exon	6727490	6727720	.	-	.	ID=Cre03.g197800.t1.1.v5.5.exon.6;Parent=Cre03.g197800.t1.1.v5.5;pacid=30786620
chromosome_3	phytozomev13	CDS	6727490	6727720	.	-	0	ID=Cre03.g197800.t1.1.v5.5.CDS.6;Parent=Cre03.g197800.t1.1.v5.5;pacid=30786620
chromosome_3	phytozomev13	exon	6727857	6728047	.	-	.	ID=Cre03.g197800.t1.1.v5.5.exon.5;Parent=Cre03.g197800.t1.1.v5.5;pacid=30786620
chromosome_3	phytozomev13	CDS	6727857	6728047	.	-	2	ID=Cre03.g197800.t1.1.v5.5.CDS.5;Parent=Cre03.g197800.t1.1.v5.5;pacid=30786620
chromosome_3	phytozomev13	exon	6728208	6728538	.	-	.	ID=Cre03.g197800.t1.1.v5.5.exon.4;Parent=Cre03.g197800.t1.1.v5.5;pacid=30786620
chromosome_3	phytozomev13	CDS	6728208	6728538	.	-	0	ID=Cre03.g197800.t1.1.v5.5.CDS.4;Parent=Cre03.g197800.t1.1.v5.5;pacid=30786620
chromosome_3	phytozomev13	exon	6728639	6729212	.	-	.	ID=Cre03.g197800.t1.1.v5.5.exon.3;Parent=Cre03.g197800.t1.1.v5.5;pacid=30786620
chromosome_3	phytozomev13	CDS	6728639	6729212	.	-	1	ID=Cre03.g197800.t1.1.v5.5.CDS.3;Parent=Cre03.g197800.t1.1.v5.5;pacid=30786620
chromosome_3	phytozomev13	exon	6729330	6729469	.	-	.	ID=Cre03.g197800.t1.1.v5.5.exon.2;Parent=Cre03.g197800.t1.1.v5.5;pacid=30786620
chromosome_3	phytozomev13	CDS	6729330	6729469	.	-	0	ID=Cre03.g197800.t1.1.v5.5.CDS.2;Parent=Cre03.g197800.t1.1.v5.5;pacid=30786620
chromosome_3	phytozomev13	CDS	6729591	6730172	.	-	0	ID=Cre03.g197800.t1.1.v5.5.CDS.1;Parent=Cre03.g197800.t1.1.v5.5;pacid=30786620
chromosome_3	phytozomev13	exon	6729591	6730386	.	-	.	ID=Cre03.g197800.t1.1.v5.5.exon.1;Parent=Cre03.g197800.t1.1.v5.5;pacid=30786620
chromosome_3	phytozomev13	five_prime_UTR	6730173	6730386	.	-	.	ID=Cre03.g197800.t1.1.v5.5.five_prime_UTR.1;Parent=Cre03.g197800.t1.1.v5.5;pacid=30786620
###
chromosome_3	phytozomev13	gene	6730496	6734284	.	+	.	ID=Cre03.g197850.v5.5;Name=Cre03.g197850
chromosome_3	phytozomev13	mRNA	6730496	6734284	.	+	.	ID=Cre03.g197850.t1.1.v5.5;Parent=Cre03.g197850.v5.5;Name=Cre03.g197850.t1.1;pacid=30787274;longest=1
chromosome_3	phytozomev13	five_prime_UTR	6730496	6730573	.	+	.	ID=Cre03.g197850.t1.1.v5.5.five_prime_UTR.1;Parent=Cre03.g197850.t1.1.v5.5;pacid=30787274
chromosome_3	phytozomev13	exon	6730496	6730676	.	+	.	ID=Cre03.g197850.t1.1.v5.5.exon.1;Parent=Cre03.g197850.t1.1.v5.5;pacid=30787274
chromosome_3	phytozomev13	CDS	6730574	6730676	.	+	0	ID=Cre03.g197850.t1.1.v5.5.CDS.1;Parent=Cre03.g197850.t1.1.v5.5;pacid=30787274
chromosome_3	phytozomev13	exon	6731112	6731240	.	+	.	ID=Cre03.g197850.t1.1.v5.5.exon.2;Parent=Cre03.g197850.t1.1.v5.5;pacid=30787274
chromosome_3	phytozomev13	CDS	6731112	6731240	.	+	2	ID=Cre03.g197850.t1.1.v5.5.CDS.2;Parent=Cre03.g197850.t1.1.v5.5;pacid=30787274
chromosome_3	phytozomev13	exon	6731393	6731445	.	+	.	ID=Cre03.g197850.t1.1.v5.5.exon.3;Parent=Cre03.g197850.t1.1.v5.5;pacid=30787274
chromosome_3	phytozomev13	CDS	6731393	6731445	.	+	2	ID=Cre03.g197850.t1.1.v5.5.CDS.3;Parent=Cre03.g197850.t1.1.v5.5;pacid=30787274
chromosome_3	phytozomev13	exon	6731554	6731775	.	+	.	ID=Cre03.g197850.t1.1.v5.5.exon.4;Parent=Cre03.g197850.t1.1.v5.5;pacid=30787274
chromosome_3	phytozomev13	CDS	6731554	6731775	.	+	0	ID=Cre03.g197850.t1.1.v5.5.CDS.4;Parent=Cre03.g197850.t1.1.v5.5;pacid=30787274
chromosome_3	phytozomev13	exon	6731959	6731978	.	+	.	ID=Cre03.g197850.t1.1.v5.5.exon.5;Parent=Cre03.g197850.t1.1.v5.5;pacid=30787274
chromosome_3	phytozomev13	CDS	6731959	6731978	.	+	0	ID=Cre03.g197850.t1.1.v5.5.CDS.5;Parent=Cre03.g197850.t1.1.v5.5;pacid=30787274
chromosome_3	phytozomev13	exon	6732081	6732158	.	+	.	ID=Cre03.g197850.t1.1.v5.5.exon.6;Parent=Cre03.g197850.t1.1.v5.5;pacid=30787274
chromosome_3	phytozomev13	CDS	6732081	6732158	.	+	1	ID=Cre03.g197850.t1.1.v5.5.CDS.6;Parent=Cre03.g197850.t1.1.v5.5;pacid=30787274
chromosome_3	phytozomev13	exon	6732282	6732316	.	+	.	ID=Cre03.g197850.t1.1.v5.5.exon.7;Parent=Cre03.g197850.t1.1.v5.5;pacid=30787274
chromosome_3	phytozomev13	CDS	6732282	6732316	.	+	1	ID=Cre03.g197850.t1.1.v5.5.CDS.7;Parent=Cre03.g197850.t1.1.v5.5;pacid=30787274
chromosome_3	phytozomev13	exon	6732489	6732562	.	+	.	ID=Cre03.g197850.t1.1.v5.5.exon.8;Parent=Cre03.g197850.t1.1.v5.5;pacid=30787274
chromosome_3	phytozomev13	CDS	6732489	6732562	.	+	2	ID=Cre03.g197850.t1.1.v5.5.CDS.8;Parent=Cre03.g197850.t1.1.v5.5;pacid=30787274
chromosome_3	phytozomev13	exon	6732734	6732865	.	+	.	ID=Cre03.g197850.t1.1.v5.5.exon.9;Parent=Cre03.g197850.t1.1.v5.5;pacid=30787274
chromosome_3	phytozomev13	CDS	6732734	6732865	.	+	0	ID=Cre03.g197850.t1.1.v5.5.CDS.9;Parent=Cre03.g197850.t1.1.v5.5;pacid=30787274
chromosome_3	phytozomev13	CDS	6732991	6733056	.	+	0	ID=Cre03.g197850.t1.1.v5.5.CDS.10;Parent=Cre03.g197850.t1.1.v5.5;pacid=30787274
chromosome_3	phytozomev13	exon	6732991	6734284	.	+	.	ID=Cre03.g197850.t1.1.v5.5.exon.10;Parent=Cre03.g197850.t1.1.v5.5;pacid=30787274
chromosome_3	phytozomev13	three_prime_UTR	6733057	6734284	.	+	.	ID=Cre03.g197850.t1.1.v5.5.three_prime_UTR.1;Parent=Cre03.g197850.t1.1.v5.5;pacid=30787274
chromosome_3	phytozomev13	mRNA	6730496	6734284	.	+	.	ID=Cre03.g197850.t2.1.v5.5;Parent=Cre03.g197850.v5.5;Name=Cre03.g197850.t2.1;pacid=30787275;longest=0
chromosome_3	phytozomev13	five_prime_UTR	6730496	6730573	.	+	.	ID=Cre03.g197850.t2.1.v5.5.five_prime_UTR.1;Parent=Cre03.g197850.t2.1.v5.5;pacid=30787275
chromosome_3	phytozomev13	exon	6730496	6730676	.	+	.	ID=Cre03.g197850.t2.1.v5.5.exon.1;Parent=Cre03.g197850.t2.1.v5.5;pacid=30787275
chromosome_3	phytozomev13	CDS	6730574	6730676	.	+	0	ID=Cre03.g197850.t2.1.v5.5.CDS.1;Parent=Cre03.g197850.t2.1.v5.5;pacid=30787275
chromosome_3	phytozomev13	exon	6731112	6731240	.	+	.	ID=Cre03.g197850.t2.1.v5.5.exon.2;Parent=Cre03.g197850.t2.1.v5.5;pacid=30787275
chromosome_3	phytozomev13	CDS	6731112	6731240	.	+	2	ID=Cre03.g197850.t2.1.v5.5.CDS.2;Parent=Cre03.g197850.t2.1.v5.5;pacid=30787275
chromosome_3	phytozomev13	exon	6731393	6731445	.	+	.	ID=Cre03.g197850.t2.1.v5.5.exon.3;Parent=Cre03.g197850.t2.1.v5.5;pacid=30787275
chromosome_3	phytozomev13	CDS	6731393	6731445	.	+	2	ID=Cre03.g197850.t2.1.v5.5.CDS.3;Parent=Cre03.g197850.t2.1.v5.5;pacid=30787275
chromosome_3	phytozomev13	exon	6731554	6731775	.	+	.	ID=Cre03.g197850.t2.1.v5.5.exon.4;Parent=Cre03.g197850.t2.1.v5.5;pacid=30787275
chromosome_3	phytozomev13	CDS	6731554	6731775	.	+	0	ID=Cre03.g197850.t2.1.v5.5.CDS.4;Parent=Cre03.g197850.t2.1.v5.5;pacid=30787275
chromosome_3	phytozomev13	exon	6731959	6731982	.	+	.	ID=Cre03.g197850.t2.1.v5.5.exon.5;Parent=Cre03.g197850.t2.1.v5.5;pacid=30787275
chromosome_3	phytozomev13	CDS	6731959	6731982	.	+	0	ID=Cre03.g197850.t2.1.v5.5.CDS.5;Parent=Cre03.g197850.t2.1.v5.5;pacid=30787275
chromosome_3	phytozomev13	exon	6732106	6732158	.	+	.	ID=Cre03.g197850.t2.1.v5.5.exon.6;Parent=Cre03.g197850.t2.1.v5.5;pacid=30787275
chromosome_3	phytozomev13	CDS	6732106	6732158	.	+	0	ID=Cre03.g197850.t2.1.v5.5.CDS.6;Parent=Cre03.g197850.t2.1.v5.5;pacid=30787275
chromosome_3	phytozomev13	exon	6732282	6732316	.	+	.	ID=Cre03.g197850.t2.1.v5.5.exon.7;Parent=Cre03.g197850.t2.1.v5.5;pacid=30787275
chromosome_3	phytozomev13	CDS	6732282	6732316	.	+	1	ID=Cre03.g197850.t2.1.v5.5.CDS.7;Parent=Cre03.g197850.t2.1.v5.5;pacid=30787275
chromosome_3	phytozomev13	exon	6732489	6732562	.	+	.	ID=Cre03.g197850.t2.1.v5.5.exon.8;Parent=Cre03.g197850.t2.1.v5.5;pacid=30787275
chromosome_3	phytozomev13	CDS	6732489	6732562	.	+	2	ID=Cre03.g197850.t2.1.v5.5.CDS.8;Parent=Cre03.g197850.t2.1.v5.5;pacid=30787275
chromosome_3	phytozomev13	exon	6732734	6732865	.	+	.	ID=Cre03.g197850.t2.1.v5.5.exon.9;Parent=Cre03.g197850.t2.1.v5.5;pacid=30787275
chromosome_3	phytozomev13	CDS	6732734	6732865	.	+	0	ID=Cre03.g197850.t2.1.v5.5.CDS.9;Parent=Cre03.g197850.t2.1.v5.5;pacid=30787275
chromosome_3	phytozomev13	CDS	6732991	6733056	.	+	0	ID=Cre03.g197850.t2.1.v5.5.CDS.10;Parent=Cre03.g197850.t2.1.v5.5;pacid=30787275
chromosome_3	phytozomev13	exon	6732991	6734284	.	+	.	ID=Cre03.g197850.t2.1.v5.5.exon.10;Parent=Cre03.g197850.t2.1.v5.5;pacid=30787275
chromosome_3	phytozomev13	three_prime_UTR	6733057	6734284	.	+	.	ID=Cre03.g197850.t2.1.v5.5.three_prime_UTR.1;Parent=Cre03.g197850.t2.1.v5.5;pacid=30787275
###
chromosome_3	phytozomev13	gene	6735646	6739329	.	+	.	ID=Cre03.g197900.v5.5;Name=Cre03.g197900
chromosome_3	phytozomev13	mRNA	6735646	6739329	.	+	.	ID=Cre03.g197900.t1.1.v5.5;Parent=Cre03.g197900.v5.5;Name=Cre03.g197900.t1.1;pacid=30787024;longest=1
chromosome_3	phytozomev13	five_prime_UTR	6735646	6735696	.	+	.	ID=Cre03.g197900.t1.1.v5.5.five_prime_UTR.1;Parent=Cre03.g197900.t1.1.v5.5;pacid=30787024
chromosome_3	phytozomev13	exon	6735646	6735838	.	+	.	ID=Cre03.g197900.t1.1.v5.5.exon.1;Parent=Cre03.g197900.t1.1.v5.5;pacid=30787024
chromosome_3	phytozomev13	CDS	6735697	6735838	.	+	0	ID=Cre03.g197900.t1.1.v5.5.CDS.1;Parent=Cre03.g197900.t1.1.v5.5;pacid=30787024
chromosome_3	phytozomev13	exon	6735902	6736151	.	+	.	ID=Cre03.g197900.t1.1.v5.5.exon.2;Parent=Cre03.g197900.t1.1.v5.5;pacid=30787024
chromosome_3	phytozomev13	CDS	6735902	6736151	.	+	2	ID=Cre03.g197900.t1.1.v5.5.CDS.2;Parent=Cre03.g197900.t1.1.v5.5;pacid=30787024
chromosome_3	phytozomev13	exon	6736237	6736368	.	+	.	ID=Cre03.g197900.t1.1.v5.5.exon.3;Parent=Cre03.g197900.t1.1.v5.5;pacid=30787024
chromosome_3	phytozomev13	CDS	6736237	6736368	.	+	1	ID=Cre03.g197900.t1.1.v5.5.CDS.3;Parent=Cre03.g197900.t1.1.v5.5;pacid=30787024
chromosome_3	phytozomev13	exon	6736489	6736858	.	+	.	ID=Cre03.g197900.t1.1.v5.5.exon.4;Parent=Cre03.g197900.t1.1.v5.5;pacid=30787024
chromosome_3	phytozomev13	CDS	6736489	6736858	.	+	1	ID=Cre03.g197900.t1.1.v5.5.CDS.4;Parent=Cre03.g197900.t1.1.v5.5;pacid=30787024
chromosome_3	phytozomev13	exon	6737023	6737293	.	+	.	ID=Cre03.g197900.t1.1.v5.5.exon.5;Parent=Cre03.g197900.t1.1.v5.5;pacid=30787024
chromosome_3	phytozomev13	CDS	6737023	6737293	.	+	0	ID=Cre03.g197900.t1.1.v5.5.CDS.5;Parent=Cre03.g197900.t1.1.v5.5;pacid=30787024
chromosome_3	phytozomev13	exon	6737492	6737550	.	+	.	ID=Cre03.g197900.t1.1.v5.5.exon.6;Parent=Cre03.g197900.t1.1.v5.5;pacid=30787024
chromosome_3	phytozomev13	CDS	6737492	6737550	.	+	2	ID=Cre03.g197900.t1.1.v5.5.CDS.6;Parent=Cre03.g197900.t1.1.v5.5;pacid=30787024
chromosome_3	phytozomev13	exon	6737722	6737828	.	+	.	ID=Cre03.g197900.t1.1.v5.5.exon.7;Parent=Cre03.g197900.t1.1.v5.5;pacid=30787024
chromosome_3	phytozomev13	CDS	6737722	6737828	.	+	0	ID=Cre03.g197900.t1.1.v5.5.CDS.7;Parent=Cre03.g197900.t1.1.v5.5;pacid=30787024
chromosome_3	phytozomev13	exon	6737974	6738132	.	+	.	ID=Cre03.g197900.t1.1.v5.5.exon.8;Parent=Cre03.g197900.t1.1.v5.5;pacid=30787024
chromosome_3	phytozomev13	CDS	6737974	6738132	.	+	1	ID=Cre03.g197900.t1.1.v5.5.CDS.8;Parent=Cre03.g197900.t1.1.v5.5;pacid=30787024
chromosome_3	phytozomev13	exon	6738318	6738469	.	+	.	ID=Cre03.g197900.t1.1.v5.5.exon.9;Parent=Cre03.g197900.t1.1.v5.5;pacid=30787024
chromosome_3	phytozomev13	CDS	6738318	6738469	.	+	1	ID=Cre03.g197900.t1.1.v5.5.CDS.9;Parent=Cre03.g197900.t1.1.v5.5;pacid=30787024
chromosome_3	phytozomev13	CDS	6738653	6738792	.	+	2	ID=Cre03.g197900.t1.1.v5.5.CDS.10;Parent=Cre03.g197900.t1.1.v5.5;pacid=30787024
chromosome_3	phytozomev13	exon	6738653	6739329	.	+	.	ID=Cre03.g197900.t1.1.v5.5.exon.10;Parent=Cre03.g197900.t1.1.v5.5;pacid=30787024
chromosome_3	phytozomev13	three_prime_UTR	6738793	6739329	.	+	.	ID=Cre03.g197900.t1.1.v5.5.three_prime_UTR.1;Parent=Cre03.g197900.t1.1.v5.5;pacid=30787024
###
chromosome_3	phytozomev13	gene	6739340	6740035	.	-	.	ID=Cre03.g197950.v5.5;Name=Cre03.g197950
chromosome_3	phytozomev13	mRNA	6739340	6740035	.	-	.	ID=Cre03.g197950.t1.2.v5.5;Parent=Cre03.g197950.v5.5;Name=Cre03.g197950.t1.2;pacid=30786880;longest=1
chromosome_3	phytozomev13	three_prime_UTR	6739340	6739599	.	-	.	ID=Cre03.g197950.t1.2.v5.5.three_prime_UTR.1;Parent=Cre03.g197950.t1.2.v5.5;pacid=30786880
chromosome_3	phytozomev13	exon	6739340	6740035	.	-	.	ID=Cre03.g197950.t1.2.v5.5.exon.1;Parent=Cre03.g197950.t1.2.v5.5;pacid=30786880
chromosome_3	phytozomev13	CDS	6739600	6739956	.	-	0	ID=Cre03.g197950.t1.2.v5.5.CDS.1;Parent=Cre03.g197950.t1.2.v5.5;pacid=30786880
chromosome_3	phytozomev13	five_prime_UTR	6739957	6740035	.	-	.	ID=Cre03.g197950.t1.2.v5.5.five_prime_UTR.1;Parent=Cre03.g197950.t1.2.v5.5;pacid=30786880
###
chromosome_3	phytozomev13	gene	6740176	6744187	.	+	.	ID=Cre03.g198000.v5.5;Name=Cre03.g198000
chromosome_3	phytozomev13	mRNA	6740176	6744187	.	+	.	ID=Cre03.g198000.t1.2.v5.5;Parent=Cre03.g198000.v5.5;Name=Cre03.g198000.t1.2;pacid=30787493;longest=1
chromosome_3	phytozomev13	five_prime_UTR	6740176	6740520	.	+	.	ID=Cre03.g198000.t1.2.v5.5.five_prime_UTR.1;Parent=Cre03.g198000.t1.2.v5.5;pacid=30787493
chromosome_3	phytozomev13	exon	6740176	6740665	.	+	.	ID=Cre03.g198000.t1.2.v5.5.exon.1;Parent=Cre03.g198000.t1.2.v5.5;pacid=30787493
chromosome_3	phytozomev13	CDS	6740521	6740665	.	+	0	ID=Cre03.g198000.t1.2.v5.5.CDS.1;Parent=Cre03.g198000.t1.2.v5.5;pacid=30787493
chromosome_3	phytozomev13	exon	6740908	6741115	.	+	.	ID=Cre03.g198000.t1.2.v5.5.exon.2;Parent=Cre03.g198000.t1.2.v5.5;pacid=30787493
chromosome_3	phytozomev13	CDS	6740908	6741115	.	+	2	ID=Cre03.g198000.t1.2.v5.5.CDS.2;Parent=Cre03.g198000.t1.2.v5.5;pacid=30787493
chromosome_3	phytozomev13	exon	6741195	6741373	.	+	.	ID=Cre03.g198000.t1.2.v5.5.exon.3;Parent=Cre03.g198000.t1.2.v5.5;pacid=30787493
chromosome_3	phytozomev13	CDS	6741195	6741373	.	+	1	ID=Cre03.g198000.t1.2.v5.5.CDS.3;Parent=Cre03.g198000.t1.2.v5.5;pacid=30787493
chromosome_3	phytozomev13	exon	6741464	6741537	.	+	.	ID=Cre03.g198000.t1.2.v5.5.exon.4;Parent=Cre03.g198000.t1.2.v5.5;pacid=30787493
chromosome_3	phytozomev13	CDS	6741464	6741537	.	+	2	ID=Cre03.g198000.t1.2.v5.5.CDS.4;Parent=Cre03.g198000.t1.2.v5.5;pacid=30787493
chromosome_3	phytozomev13	exon	6741633	6741827	.	+	.	ID=Cre03.g198000.t1.2.v5.5.exon.5;Parent=Cre03.g198000.t1.2.v5.5;pacid=30787493
chromosome_3	phytozomev13	CDS	6741633	6741827	.	+	0	ID=Cre03.g198000.t1.2.v5.5.CDS.5;Parent=Cre03.g198000.t1.2.v5.5;pacid=30787493
chromosome_3	phytozomev13	exon	6741983	6742099	.	+	.	ID=Cre03.g198000.t1.2.v5.5.exon.6;Parent=Cre03.g198000.t1.2.v5.5;pacid=30787493
chromosome_3	phytozomev13	CDS	6741983	6742099	.	+	0	ID=Cre03.g198000.t1.2.v5.5.CDS.6;Parent=Cre03.g198000.t1.2.v5.5;pacid=30787493
chromosome_3	phytozomev13	CDS	6742260	6742337	.	+	0	ID=Cre03.g198000.t1.2.v5.5.CDS.7;Parent=Cre03.g198000.t1.2.v5.5;pacid=30787493
chromosome_3	phytozomev13	exon	6742260	6744187	.	+	.	ID=Cre03.g198000.t1.2.v5.5.exon.7;Parent=Cre03.g198000.t1.2.v5.5;pacid=30787493
chromosome_3	phytozomev13	three_prime_UTR	6742338	6744187	.	+	.	ID=Cre03.g198000.t1.2.v5.5.three_prime_UTR.1;Parent=Cre03.g198000.t1.2.v5.5;pacid=30787493
###
chromosome_3	phytozomev13	gene	6745513	6750420	.	+	.	ID=Cre03.g198050.v5.5;Name=Cre03.g198050
chromosome_3	phytozomev13	mRNA	6745513	6750420	.	+	.	ID=Cre03.g198050.t1.2.v5.5;Parent=Cre03.g198050.v5.5;Name=Cre03.g198050.t1.2;pacid=30786909;longest=1
chromosome_3	phytozomev13	five_prime_UTR	6745513	6745631	.	+	.	ID=Cre03.g198050.t1.2.v5.5.five_prime_UTR.1;Parent=Cre03.g198050.t1.2.v5.5;pacid=30786909
chromosome_3	phytozomev13	exon	6745513	6745750	.	+	.	ID=Cre03.g198050.t1.2.v5.5.exon.1;Parent=Cre03.g198050.t1.2.v5.5;pacid=30786909
chromosome_3	phytozomev13	CDS	6745632	6745750	.	+	0	ID=Cre03.g198050.t1.2.v5.5.CDS.1;Parent=Cre03.g198050.t1.2.v5.5;pacid=30786909
chromosome_3	phytozomev13	exon	6745853	6745904	.	+	.	ID=Cre03.g198050.t1.2.v5.5.exon.2;Parent=Cre03.g198050.t1.2.v5.5;pacid=30786909
chromosome_3	phytozomev13	CDS	6745853	6745904	.	+	1	ID=Cre03.g198050.t1.2.v5.5.CDS.2;Parent=Cre03.g198050.t1.2.v5.5;pacid=30786909
chromosome_3	phytozomev13	exon	6745984	6746068	.	+	.	ID=Cre03.g198050.t1.2.v5.5.exon.3;Parent=Cre03.g198050.t1.2.v5.5;pacid=30786909
chromosome_3	phytozomev13	CDS	6745984	6746068	.	+	0	ID=Cre03.g198050.t1.2.v5.5.CDS.3;Parent=Cre03.g198050.t1.2.v5.5;pacid=30786909
chromosome_3	phytozomev13	exon	6746301	6746563	.	+	.	ID=Cre03.g198050.t1.2.v5.5.exon.4;Parent=Cre03.g198050.t1.2.v5.5;pacid=30786909
chromosome_3	phytozomev13	CDS	6746301	6746563	.	+	2	ID=Cre03.g198050.t1.2.v5.5.CDS.4;Parent=Cre03.g198050.t1.2.v5.5;pacid=30786909
chromosome_3	phytozomev13	exon	6746676	6746868	.	+	.	ID=Cre03.g198050.t1.2.v5.5.exon.5;Parent=Cre03.g198050.t1.2.v5.5;pacid=30786909
chromosome_3	phytozomev13	CDS	6746676	6746868	.	+	0	ID=Cre03.g198050.t1.2.v5.5.CDS.5;Parent=Cre03.g198050.t1.2.v5.5;pacid=30786909
chromosome_3	phytozomev13	exon	6746973	6747100	.	+	.	ID=Cre03.g198050.t1.2.v5.5.exon.6;Parent=Cre03.g198050.t1.2.v5.5;pacid=30786909
chromosome_3	phytozomev13	CDS	6746973	6747100	.	+	2	ID=Cre03.g198050.t1.2.v5.5.CDS.6;Parent=Cre03.g198050.t1.2.v5.5;pacid=30786909
chromosome_3	phytozomev13	exon	6747235	6747656	.	+	.	ID=Cre03.g198050.t1.2.v5.5.exon.7;Parent=Cre03.g198050.t1.2.v5.5;pacid=30786909
chromosome_3	phytozomev13	CDS	6747235	6747656	.	+	0	ID=Cre03.g198050.t1.2.v5.5.CDS.7;Parent=Cre03.g198050.t1.2.v5.5;pacid=30786909
chromosome_3	phytozomev13	exon	6747770	6747841	.	+	.	ID=Cre03.g198050.t1.2.v5.5.exon.8;Parent=Cre03.g198050.t1.2.v5.5;pacid=30786909
chromosome_3	phytozomev13	CDS	6747770	6747841	.	+	1	ID=Cre03.g198050.t1.2.v5.5.CDS.8;Parent=Cre03.g198050.t1.2.v5.5;pacid=30786909
chromosome_3	phytozomev13	exon	6747947	6748075	.	+	.	ID=Cre03.g198050.t1.2.v5.5.exon.9;Parent=Cre03.g198050.t1.2.v5.5;pacid=30786909
chromosome_3	phytozomev13	CDS	6747947	6748075	.	+	1	ID=Cre03.g198050.t1.2.v5.5.CDS.9;Parent=Cre03.g198050.t1.2.v5.5;pacid=30786909
chromosome_3	phytozomev13	exon	6748195	6748240	.	+	.	ID=Cre03.g198050.t1.2.v5.5.exon.10;Parent=Cre03.g198050.t1.2.v5.5;pacid=30786909
chromosome_3	phytozomev13	CDS	6748195	6748240	.	+	1	ID=Cre03.g198050.t1.2.v5.5.CDS.10;Parent=Cre03.g198050.t1.2.v5.5;pacid=30786909
chromosome_3	phytozomev13	exon	6748339	6748431	.	+	.	ID=Cre03.g198050.t1.2.v5.5.exon.11;Parent=Cre03.g198050.t1.2.v5.5;pacid=30786909
chromosome_3	phytozomev13	CDS	6748339	6748431	.	+	0	ID=Cre03.g198050.t1.2.v5.5.CDS.11;Parent=Cre03.g198050.t1.2.v5.5;pacid=30786909
chromosome_3	phytozomev13	CDS	6748526	6749491	.	+	0	ID=Cre03.g198050.t1.2.v5.5.CDS.12;Parent=Cre03.g198050.t1.2.v5.5;pacid=30786909
chromosome_3	phytozomev13	exon	6748526	6750420	.	+	.	ID=Cre03.g198050.t1.2.v5.5.exon.12;Parent=Cre03.g198050.t1.2.v5.5;pacid=30786909
chromosome_3	phytozomev13	three_prime_UTR	6749492	6750420	.	+	.	ID=Cre03.g198050.t1.2.v5.5.three_prime_UTR.1;Parent=Cre03.g198050.t1.2.v5.5;pacid=30786909
###
chromosome_3	phytozomev13	gene	6751582	6753465	.	-	.	ID=Cre03.g198100.v5.5;Name=Cre03.g198100
chromosome_3	phytozomev13	mRNA	6751582	6753465	.	-	.	ID=Cre03.g198100.t1.2.v5.5;Parent=Cre03.g198100.v5.5;Name=Cre03.g198100.t1.2;pacid=30787453;longest=1;geneName=BET1
chromosome_3	phytozomev13	three_prime_UTR	6751582	6752066	.	-	.	ID=Cre03.g198100.t1.2.v5.5.three_prime_UTR.1;Parent=Cre03.g198100.t1.2.v5.5;pacid=30787453
chromosome_3	phytozomev13	exon	6751582	6752159	.	-	.	ID=Cre03.g198100.t1.2.v5.5.exon.6;Parent=Cre03.g198100.t1.2.v5.5;pacid=30787453
chromosome_3	phytozomev13	CDS	6752067	6752159	.	-	0	ID=Cre03.g198100.t1.2.v5.5.CDS.4;Parent=Cre03.g198100.t1.2.v5.5;pacid=30787453
chromosome_3	phytozomev13	exon	6752320	6752379	.	-	.	ID=Cre03.g198100.t1.2.v5.5.exon.5;Parent=Cre03.g198100.t1.2.v5.5;pacid=30787453
chromosome_3	phytozomev13	CDS	6752320	6752379	.	-	0	ID=Cre03.g198100.t1.2.v5.5.CDS.3;Parent=Cre03.g198100.t1.2.v5.5;pacid=30787453
chromosome_3	phytozomev13	exon	6752519	6752575	.	-	.	ID=Cre03.g198100.t1.2.v5.5.exon.4;Parent=Cre03.g198100.t1.2.v5.5;pacid=30787453
chromosome_3	phytozomev13	CDS	6752519	6752575	.	-	0	ID=Cre03.g198100.t1.2.v5.5.CDS.2;Parent=Cre03.g198100.t1.2.v5.5;pacid=30787453
chromosome_3	phytozomev13	CDS	6752727	6752789	.	-	0	ID=Cre03.g198100.t1.2.v5.5.CDS.1;Parent=Cre03.g198100.t1.2.v5.5;pacid=30787453
chromosome_3	phytozomev13	exon	6752727	6752810	.	-	.	ID=Cre03.g198100.t1.2.v5.5.exon.3;Parent=Cre03.g198100.t1.2.v5.5;pacid=30787453
chromosome_3	phytozomev13	five_prime_UTR	6752790	6752810	.	-	.	ID=Cre03.g198100.t1.2.v5.5.five_prime_UTR.3;Parent=Cre03.g198100.t1.2.v5.5;pacid=30787453
chromosome_3	phytozomev13	exon	6753034	6753058	.	-	.	ID=Cre03.g198100.t1.2.v5.5.exon.2;Parent=Cre03.g198100.t1.2.v5.5;pacid=30787453
chromosome_3	phytozomev13	five_prime_UTR	6753034	6753058	.	-	.	ID=Cre03.g198100.t1.2.v5.5.five_prime_UTR.2;Parent=Cre03.g198100.t1.2.v5.5;pacid=30787453
chromosome_3	phytozomev13	exon	6753168	6753465	.	-	.	ID=Cre03.g198100.t1.2.v5.5.exon.1;Parent=Cre03.g198100.t1.2.v5.5;pacid=30787453
chromosome_3	phytozomev13	five_prime_UTR	6753168	6753465	.	-	.	ID=Cre03.g198100.t1.2.v5.5.five_prime_UTR.1;Parent=Cre03.g198100.t1.2.v5.5;pacid=30787453
###
chromosome_3	phytozomev13	gene	6753586	6757066	.	+	.	ID=Cre03.g198150.v5.5;Name=Cre03.g198150
chromosome_3	phytozomev13	mRNA	6753586	6757066	.	+	.	ID=Cre03.g198150.t1.1.v5.5;Parent=Cre03.g198150.v5.5;Name=Cre03.g198150.t1.1;pacid=30786675;longest=1;geneName=ALB3.3
chromosome_3	phytozomev13	five_prime_UTR	6753586	6753666	.	+	.	ID=Cre03.g198150.t1.1.v5.5.five_prime_UTR.1;Parent=Cre03.g198150.t1.1.v5.5;pacid=30786675
chromosome_3	phytozomev13	exon	6753586	6753785	.	+	.	ID=Cre03.g198150.t1.1.v5.5.exon.1;Parent=Cre03.g198150.t1.1.v5.5;pacid=30786675
chromosome_3	phytozomev13	CDS	6753667	6753785	.	+	0	ID=Cre03.g198150.t1.1.v5.5.CDS.1;Parent=Cre03.g198150.t1.1.v5.5;pacid=30786675
chromosome_3	phytozomev13	exon	6753935	6754520	.	+	.	ID=Cre03.g198150.t1.1.v5.5.exon.2;Parent=Cre03.g198150.t1.1.v5.5;pacid=30786675
chromosome_3	phytozomev13	CDS	6753935	6754520	.	+	1	ID=Cre03.g198150.t1.1.v5.5.CDS.2;Parent=Cre03.g198150.t1.1.v5.5;pacid=30786675
chromosome_3	phytozomev13	exon	6754697	6754910	.	+	.	ID=Cre03.g198150.t1.1.v5.5.exon.3;Parent=Cre03.g198150.t1.1.v5.5;pacid=30786675
chromosome_3	phytozomev13	CDS	6754697	6754910	.	+	0	ID=Cre03.g198150.t1.1.v5.5.CDS.3;Parent=Cre03.g198150.t1.1.v5.5;pacid=30786675
chromosome_3	phytozomev13	exon	6755025	6755216	.	+	.	ID=Cre03.g198150.t1.1.v5.5.exon.4;Parent=Cre03.g198150.t1.1.v5.5;pacid=30786675
chromosome_3	phytozomev13	CDS	6755025	6755216	.	+	2	ID=Cre03.g198150.t1.1.v5.5.CDS.4;Parent=Cre03.g198150.t1.1.v5.5;pacid=30786675
chromosome_3	phytozomev13	CDS	6755328	6755494	.	+	2	ID=Cre03.g198150.t1.1.v5.5.CDS.5;Parent=Cre03.g198150.t1.1.v5.5;pacid=30786675
chromosome_3	phytozomev13	exon	6755328	6757066	.	+	.	ID=Cre03.g198150.t1.1.v5.5.exon.5;Parent=Cre03.g198150.t1.1.v5.5;pacid=30786675
chromosome_3	phytozomev13	three_prime_UTR	6755495	6757066	.	+	.	ID=Cre03.g198150.t1.1.v5.5.three_prime_UTR.1;Parent=Cre03.g198150.t1.1.v5.5;pacid=30786675
###
chromosome_3	phytozomev13	gene	6758096	6778656	.	+	.	ID=Cre03.g198200.v5.5;Name=Cre03.g198200
chromosome_3	phytozomev13	mRNA	6758096	6778656	.	+	.	ID=Cre03.g198200.t1.1.v5.5;Parent=Cre03.g198200.v5.5;Name=Cre03.g198200.t1.1;pacid=30787217;longest=1;geneName=GSL4
chromosome_3	phytozomev13	five_prime_UTR	6758096	6758463	.	+	.	ID=Cre03.g198200.t1.1.v5.5.five_prime_UTR.1;Parent=Cre03.g198200.t1.1.v5.5;pacid=30787217
chromosome_3	phytozomev13	exon	6758096	6760323	.	+	.	ID=Cre03.g198200.t1.1.v5.5.exon.1;Parent=Cre03.g198200.t1.1.v5.5;pacid=30787217
chromosome_3	phytozomev13	CDS	6758464	6760323	.	+	0	ID=Cre03.g198200.t1.1.v5.5.CDS.1;Parent=Cre03.g198200.t1.1.v5.5;pacid=30787217
chromosome_3	phytozomev13	exon	6760420	6760468	.	+	.	ID=Cre03.g198200.t1.1.v5.5.exon.2;Parent=Cre03.g198200.t1.1.v5.5;pacid=30787217
chromosome_3	phytozomev13	CDS	6760420	6760468	.	+	0	ID=Cre03.g198200.t1.1.v5.5.CDS.2;Parent=Cre03.g198200.t1.1.v5.5;pacid=30787217
chromosome_3	phytozomev13	exon	6760610	6760761	.	+	.	ID=Cre03.g198200.t1.1.v5.5.exon.3;Parent=Cre03.g198200.t1.1.v5.5;pacid=30787217
chromosome_3	phytozomev13	CDS	6760610	6760761	.	+	2	ID=Cre03.g198200.t1.1.v5.5.CDS.3;Parent=Cre03.g198200.t1.1.v5.5;pacid=30787217
chromosome_3	phytozomev13	exon	6760876	6761013	.	+	.	ID=Cre03.g198200.t1.1.v5.5.exon.4;Parent=Cre03.g198200.t1.1.v5.5;pacid=30787217
chromosome_3	phytozomev13	CDS	6760876	6761013	.	+	0	ID=Cre03.g198200.t1.1.v5.5.CDS.4;Parent=Cre03.g198200.t1.1.v5.5;pacid=30787217
chromosome_3	phytozomev13	exon	6761218	6761418	.	+	.	ID=Cre03.g198200.t1.1.v5.5.exon.5;Parent=Cre03.g198200.t1.1.v5.5;pacid=30787217
chromosome_3	phytozomev13	CDS	6761218	6761418	.	+	0	ID=Cre03.g198200.t1.1.v5.5.CDS.5;Parent=Cre03.g198200.t1.1.v5.5;pacid=30787217
chromosome_3	phytozomev13	exon	6761598	6761753	.	+	.	ID=Cre03.g198200.t1.1.v5.5.exon.6;Parent=Cre03.g198200.t1.1.v5.5;pacid=30787217
chromosome_3	phytozomev13	CDS	6761598	6761753	.	+	0	ID=Cre03.g198200.t1.1.v5.5.CDS.6;Parent=Cre03.g198200.t1.1.v5.5;pacid=30787217
chromosome_3	phytozomev13	exon	6761891	6761946	.	+	.	ID=Cre03.g198200.t1.1.v5.5.exon.7;Parent=Cre03.g198200.t1.1.v5.5;pacid=30787217
chromosome_3	phytozomev13	CDS	6761891	6761946	.	+	0	ID=Cre03.g198200.t1.1.v5.5.CDS.7;Parent=Cre03.g198200.t1.1.v5.5;pacid=30787217
chromosome_3	phytozomev13	exon	6762092	6762325	.	+	.	ID=Cre03.g198200.t1.1.v5.5.exon.8;Parent=Cre03.g198200.t1.1.v5.5;pacid=30787217
chromosome_3	phytozomev13	CDS	6762092	6762325	.	+	1	ID=Cre03.g198200.t1.1.v5.5.CDS.8;Parent=Cre03.g198200.t1.1.v5.5;pacid=30787217
chromosome_3	phytozomev13	exon	6762461	6762542	.	+	.	ID=Cre03.g198200.t1.1.v5.5.exon.9;Parent=Cre03.g198200.t1.1.v5.5;pacid=30787217
chromosome_3	phytozomev13	CDS	6762461	6762542	.	+	1	ID=Cre03.g198200.t1.1.v5.5.CDS.9;Parent=Cre03.g198200.t1.1.v5.5;pacid=30787217
chromosome_3	phytozomev13	exon	6762670	6762840	.	+	.	ID=Cre03.g198200.t1.1.v5.5.exon.10;Parent=Cre03.g198200.t1.1.v5.5;pacid=30787217
chromosome_3	phytozomev13	CDS	6762670	6762840	.	+	0	ID=Cre03.g198200.t1.1.v5.5.CDS.10;Parent=Cre03.g198200.t1.1.v5.5;pacid=30787217
chromosome_3	phytozomev13	exon	6763089	6763205	.	+	.	ID=Cre03.g198200.t1.1.v5.5.exon.11;Parent=Cre03.g198200.t1.1.v5.5;pacid=30787217
chromosome_3	phytozomev13	CDS	6763089	6763205	.	+	0	ID=Cre03.g198200.t1.1.v5.5.CDS.11;Parent=Cre03.g198200.t1.1.v5.5;pacid=30787217
chromosome_3	phytozomev13	exon	6763292	6763355	.	+	.	ID=Cre03.g198200.t1.1.v5.5.exon.12;Parent=Cre03.g198200.t1.1.v5.5;pacid=30787217
chromosome_3	phytozomev13	CDS	6763292	6763355	.	+	0	ID=Cre03.g198200.t1.1.v5.5.CDS.12;Parent=Cre03.g198200.t1.1.v5.5;pacid=30787217
chromosome_3	phytozomev13	exon	6763486	6763675	.	+	.	ID=Cre03.g198200.t1.1.v5.5.exon.13;Parent=Cre03.g198200.t1.1.v5.5;pacid=30787217
chromosome_3	phytozomev13	CDS	6763486	6763675	.	+	2	ID=Cre03.g198200.t1.1.v5.5.CDS.13;Parent=Cre03.g198200.t1.1.v5.5;pacid=30787217
chromosome_3	phytozomev13	exon	6763848	6763959	.	+	.	ID=Cre03.g198200.t1.1.v5.5.exon.14;Parent=Cre03.g198200.t1.1.v5.5;pacid=30787217
chromosome_3	phytozomev13	CDS	6763848	6763959	.	+	1	ID=Cre03.g198200.t1.1.v5.5.CDS.14;Parent=Cre03.g198200.t1.1.v5.5;pacid=30787217
chromosome_3	phytozomev13	exon	6764127	6764219	.	+	.	ID=Cre03.g198200.t1.1.v5.5.exon.15;Parent=Cre03.g198200.t1.1.v5.5;pacid=30787217
chromosome_3	phytozomev13	CDS	6764127	6764219	.	+	0	ID=Cre03.g198200.t1.1.v5.5.CDS.15;Parent=Cre03.g198200.t1.1.v5.5;pacid=30787217
chromosome_3	phytozomev13	exon	6764333	6764459	.	+	.	ID=Cre03.g198200.t1.1.v5.5.exon.16;Parent=Cre03.g198200.t1.1.v5.5;pacid=30787217
chromosome_3	phytozomev13	CDS	6764333	6764459	.	+	0	ID=Cre03.g198200.t1.1.v5.5.CDS.16;Parent=Cre03.g198200.t1.1.v5.5;pacid=30787217
chromosome_3	phytozomev13	exon	6766702	6766774	.	+	.	ID=Cre03.g198200.t1.1.v5.5.exon.17;Parent=Cre03.g198200.t1.1.v5.5;pacid=30787217
chromosome_3	phytozomev13	CDS	6766702	6766774	.	+	2	ID=Cre03.g198200.t1.1.v5.5.CDS.17;Parent=Cre03.g198200.t1.1.v5.5;pacid=30787217
chromosome_3	phytozomev13	exon	6766862	6766930	.	+	.	ID=Cre03.g198200.t1.1.v5.5.exon.18;Parent=Cre03.g198200.t1.1.v5.5;pacid=30787217
chromosome_3	phytozomev13	CDS	6766862	6766930	.	+	1	ID=Cre03.g198200.t1.1.v5.5.CDS.18;Parent=Cre03.g198200.t1.1.v5.5;pacid=30787217
chromosome_3	phytozomev13	exon	6767093	6767246	.	+	.	ID=Cre03.g198200.t1.1.v5.5.exon.19;Parent=Cre03.g198200.t1.1.v5.5;pacid=30787217
chromosome_3	phytozomev13	CDS	6767093	6767246	.	+	1	ID=Cre03.g198200.t1.1.v5.5.CDS.19;Parent=Cre03.g198200.t1.1.v5.5;pacid=30787217
chromosome_3	phytozomev13	exon	6767380	6767418	.	+	.	ID=Cre03.g198200.t1.1.v5.5.exon.20;Parent=Cre03.g198200.t1.1.v5.5;pacid=30787217
chromosome_3	phytozomev13	CDS	6767380	6767418	.	+	0	ID=Cre03.g198200.t1.1.v5.5.CDS.20;Parent=Cre03.g198200.t1.1.v5.5;pacid=30787217
chromosome_3	phytozomev13	exon	6767553	6768853	.	+	.	ID=Cre03.g198200.t1.1.v5.5.exon.21;Parent=Cre03.g198200.t1.1.v5.5;pacid=30787217
chromosome_3	phytozomev13	CDS	6767553	6768853	.	+	0	ID=Cre03.g198200.t1.1.v5.5.CDS.21;Parent=Cre03.g198200.t1.1.v5.5;pacid=30787217
chromosome_3	phytozomev13	exon	6768997	6769214	.	+	.	ID=Cre03.g198200.t1.1.v5.5.exon.22;Parent=Cre03.g198200.t1.1.v5.5;pacid=30787217
chromosome_3	phytozomev13	CDS	6768997	6769214	.	+	1	ID=Cre03.g198200.t1.1.v5.5.CDS.22;Parent=Cre03.g198200.t1.1.v5.5;pacid=30787217
chromosome_3	phytozomev13	exon	6769326	6769410	.	+	.	ID=Cre03.g198200.t1.1.v5.5.exon.23;Parent=Cre03.g198200.t1.1.v5.5;pacid=30787217
chromosome_3	phytozomev13	CDS	6769326	6769410	.	+	2	ID=Cre03.g198200.t1.1.v5.5.CDS.23;Parent=Cre03.g198200.t1.1.v5.5;pacid=30787217
chromosome_3	phytozomev13	exon	6769499	6769958	.	+	.	ID=Cre03.g198200.t1.1.v5.5.exon.24;Parent=Cre03.g198200.t1.1.v5.5;pacid=30787217
chromosome_3	phytozomev13	CDS	6769499	6769958	.	+	1	ID=Cre03.g198200.t1.1.v5.5.CDS.24;Parent=Cre03.g198200.t1.1.v5.5;pacid=30787217
chromosome_3	phytozomev13	exon	6770055	6770122	.	+	.	ID=Cre03.g198200.t1.1.v5.5.exon.25;Parent=Cre03.g198200.t1.1.v5.5;pacid=30787217
chromosome_3	phytozomev13	CDS	6770055	6770122	.	+	0	ID=Cre03.g198200.t1.1.v5.5.CDS.25;Parent=Cre03.g198200.t1.1.v5.5;pacid=30787217
chromosome_3	phytozomev13	exon	6770240	6770413	.	+	.	ID=Cre03.g198200.t1.1.v5.5.exon.26;Parent=Cre03.g198200.t1.1.v5.5;pacid=30787217
chromosome_3	phytozomev13	CDS	6770240	6770413	.	+	1	ID=Cre03.g198200.t1.1.v5.5.CDS.26;Parent=Cre03.g198200.t1.1.v5.5;pacid=30787217
chromosome_3	phytozomev13	exon	6770594	6770705	.	+	.	ID=Cre03.g198200.t1.1.v5.5.exon.27;Parent=Cre03.g198200.t1.1.v5.5;pacid=30787217
chromosome_3	phytozomev13	CDS	6770594	6770705	.	+	1	ID=Cre03.g198200.t1.1.v5.5.CDS.27;Parent=Cre03.g198200.t1.1.v5.5;pacid=30787217
chromosome_3	phytozomev13	exon	6770838	6770947	.	+	.	ID=Cre03.g198200.t1.1.v5.5.exon.28;Parent=Cre03.g198200.t1.1.v5.5;pacid=30787217
chromosome_3	phytozomev13	CDS	6770838	6770947	.	+	0	ID=Cre03.g198200.t1.1.v5.5.CDS.28;Parent=Cre03.g198200.t1.1.v5.5;pacid=30787217
chromosome_3	phytozomev13	exon	6771060	6771174	.	+	.	ID=Cre03.g198200.t1.1.v5.5.exon.29;Parent=Cre03.g198200.t1.1.v5.5;pacid=30787217
chromosome_3	phytozomev13	CDS	6771060	6771174	.	+	1	ID=Cre03.g198200.t1.1.v5.5.CDS.29;Parent=Cre03.g198200.t1.1.v5.5;pacid=30787217
chromosome_3	phytozomev13	exon	6771325	6771474	.	+	.	ID=Cre03.g198200.t1.1.v5.5.exon.30;Parent=Cre03.g198200.t1.1.v5.5;pacid=30787217
chromosome_3	phytozomev13	CDS	6771325	6771474	.	+	0	ID=Cre03.g198200.t1.1.v5.5.CDS.30;Parent=Cre03.g198200.t1.1.v5.5;pacid=30787217
chromosome_3	phytozomev13	exon	6771638	6771727	.	+	.	ID=Cre03.g198200.t1.1.v5.5.exon.31;Parent=Cre03.g198200.t1.1.v5.5;pacid=30787217
chromosome_3	phytozomev13	CDS	6771638	6771727	.	+	0	ID=Cre03.g198200.t1.1.v5.5.CDS.31;Parent=Cre03.g198200.t1.1.v5.5;pacid=30787217
chromosome_3	phytozomev13	exon	6771890	6772133	.	+	.	ID=Cre03.g198200.t1.1.v5.5.exon.32;Parent=Cre03.g198200.t1.1.v5.5;pacid=30787217
chromosome_3	phytozomev13	CDS	6771890	6772133	.	+	0	ID=Cre03.g198200.t1.1.v5.5.CDS.32;Parent=Cre03.g198200.t1.1.v5.5;pacid=30787217
chromosome_3	phytozomev13	exon	6772294	6772461	.	+	.	ID=Cre03.g198200.t1.1.v5.5.exon.33;Parent=Cre03.g198200.t1.1.v5.5;pacid=30787217
chromosome_3	phytozomev13	CDS	6772294	6772461	.	+	2	ID=Cre03.g198200.t1.1.v5.5.CDS.33;Parent=Cre03.g198200.t1.1.v5.5;pacid=30787217
chromosome_3	phytozomev13	exon	6772592	6772735	.	+	.	ID=Cre03.g198200.t1.1.v5.5.exon.34;Parent=Cre03.g198200.t1.1.v5.5;pacid=30787217
chromosome_3	phytozomev13	CDS	6772592	6772735	.	+	2	ID=Cre03.g198200.t1.1.v5.5.CDS.34;Parent=Cre03.g198200.t1.1.v5.5;pacid=30787217
chromosome_3	phytozomev13	exon	6772919	6773072	.	+	.	ID=Cre03.g198200.t1.1.v5.5.exon.35;Parent=Cre03.g198200.t1.1.v5.5;pacid=30787217
chromosome_3	phytozomev13	CDS	6772919	6773072	.	+	2	ID=Cre03.g198200.t1.1.v5.5.CDS.35;Parent=Cre03.g198200.t1.1.v5.5;pacid=30787217
chromosome_3	phytozomev13	exon	6773239	6773412	.	+	.	ID=Cre03.g198200.t1.1.v5.5.exon.36;Parent=Cre03.g198200.t1.1.v5.5;pacid=30787217
chromosome_3	phytozomev13	CDS	6773239	6773412	.	+	1	ID=Cre03.g198200.t1.1.v5.5.CDS.36;Parent=Cre03.g198200.t1.1.v5.5;pacid=30787217
chromosome_3	phytozomev13	exon	6773583	6773670	.	+	.	ID=Cre03.g198200.t1.1.v5.5.exon.37;Parent=Cre03.g198200.t1.1.v5.5;pacid=30787217
chromosome_3	phytozomev13	CDS	6773583	6773670	.	+	1	ID=Cre03.g198200.t1.1.v5.5.CDS.37;Parent=Cre03.g198200.t1.1.v5.5;pacid=30787217
chromosome_3	phytozomev13	exon	6773834	6774077	.	+	.	ID=Cre03.g198200.t1.1.v5.5.exon.38;Parent=Cre03.g198200.t1.1.v5.5;pacid=30787217
chromosome_3	phytozomev13	CDS	6773834	6774077	.	+	0	ID=Cre03.g198200.t1.1.v5.5.CDS.38;Parent=Cre03.g198200.t1.1.v5.5;pacid=30787217
chromosome_3	phytozomev13	exon	6774267	6774492	.	+	.	ID=Cre03.g198200.t1.1.v5.5.exon.39;Parent=Cre03.g198200.t1.1.v5.5;pacid=30787217
chromosome_3	phytozomev13	CDS	6774267	6774492	.	+	2	ID=Cre03.g198200.t1.1.v5.5.CDS.39;Parent=Cre03.g198200.t1.1.v5.5;pacid=30787217
chromosome_3	phytozomev13	exon	6774615	6774784	.	+	.	ID=Cre03.g198200.t1.1.v5.5.exon.40;Parent=Cre03.g198200.t1.1.v5.5;pacid=30787217
chromosome_3	phytozomev13	CDS	6774615	6774784	.	+	1	ID=Cre03.g198200.t1.1.v5.5.CDS.40;Parent=Cre03.g198200.t1.1.v5.5;pacid=30787217
chromosome_3	phytozomev13	exon	6774937	6775058	.	+	.	ID=Cre03.g198200.t1.1.v5.5.exon.41;Parent=Cre03.g198200.t1.1.v5.5;pacid=30787217
chromosome_3	phytozomev13	CDS	6774937	6775058	.	+	2	ID=Cre03.g198200.t1.1.v5.5.CDS.41;Parent=Cre03.g198200.t1.1.v5.5;pacid=30787217
chromosome_3	phytozomev13	exon	6775227	6775259	.	+	.	ID=Cre03.g198200.t1.1.v5.5.exon.42;Parent=Cre03.g198200.t1.1.v5.5;pacid=30787217
chromosome_3	phytozomev13	CDS	6775227	6775259	.	+	0	ID=Cre03.g198200.t1.1.v5.5.CDS.42;Parent=Cre03.g198200.t1.1.v5.5;pacid=30787217
chromosome_3	phytozomev13	exon	6775364	6775473	.	+	.	ID=Cre03.g198200.t1.1.v5.5.exon.43;Parent=Cre03.g198200.t1.1.v5.5;pacid=30787217
chromosome_3	phytozomev13	CDS	6775364	6775473	.	+	0	ID=Cre03.g198200.t1.1.v5.5.CDS.43;Parent=Cre03.g198200.t1.1.v5.5;pacid=30787217
chromosome_3	phytozomev13	exon	6775741	6775878	.	+	.	ID=Cre03.g198200.t1.1.v5.5.exon.44;Parent=Cre03.g198200.t1.1.v5.5;pacid=30787217
chromosome_3	phytozomev13	CDS	6775741	6775878	.	+	1	ID=Cre03.g198200.t1.1.v5.5.CDS.44;Parent=Cre03.g198200.t1.1.v5.5;pacid=30787217
chromosome_3	phytozomev13	exon	6776068	6776319	.	+	.	ID=Cre03.g198200.t1.1.v5.5.exon.45;Parent=Cre03.g198200.t1.1.v5.5;pacid=30787217
chromosome_3	phytozomev13	CDS	6776068	6776319	.	+	1	ID=Cre03.g198200.t1.1.v5.5.CDS.45;Parent=Cre03.g198200.t1.1.v5.5;pacid=30787217
chromosome_3	phytozomev13	exon	6776494	6776650	.	+	.	ID=Cre03.g198200.t1.1.v5.5.exon.46;Parent=Cre03.g198200.t1.1.v5.5;pacid=30787217
chromosome_3	phytozomev13	CDS	6776494	6776650	.	+	1	ID=Cre03.g198200.t1.1.v5.5.CDS.46;Parent=Cre03.g198200.t1.1.v5.5;pacid=30787217
chromosome_3	phytozomev13	exon	6776859	6776995	.	+	.	ID=Cre03.g198200.t1.1.v5.5.exon.47;Parent=Cre03.g198200.t1.1.v5.5;pacid=30787217
chromosome_3	phytozomev13	CDS	6776859	6776995	.	+	0	ID=Cre03.g198200.t1.1.v5.5.CDS.47;Parent=Cre03.g198200.t1.1.v5.5;pacid=30787217
chromosome_3	phytozomev13	exon	6777253	6777415	.	+	.	ID=Cre03.g198200.t1.1.v5.5.exon.48;Parent=Cre03.g198200.t1.1.v5.5;pacid=30787217
chromosome_3	phytozomev13	CDS	6777253	6777415	.	+	1	ID=Cre03.g198200.t1.1.v5.5.CDS.48;Parent=Cre03.g198200.t1.1.v5.5;pacid=30787217
chromosome_3	phytozomev13	CDS	6777572	6778195	.	+	0	ID=Cre03.g198200.t1.1.v5.5.CDS.49;Parent=Cre03.g198200.t1.1.v5.5;pacid=30787217
chromosome_3	phytozomev13	exon	6777572	6778656	.	+	.	ID=Cre03.g198200.t1.1.v5.5.exon.49;Parent=Cre03.g198200.t1.1.v5.5;pacid=30787217
chromosome_3	phytozomev13	three_prime_UTR	6778196	6778656	.	+	.	ID=Cre03.g198200.t1.1.v5.5.three_prime_UTR.1;Parent=Cre03.g198200.t1.1.v5.5;pacid=30787217
###
chromosome_3	phytozomev13	gene	6875556	6878967	.	+	.	ID=Cre03.g198500.v5.5;Name=Cre03.g198500
chromosome_3	phytozomev13	mRNA	6875556	6878967	.	+	.	ID=Cre03.g198500.t1.1.v5.5;Parent=Cre03.g198500.v5.5;Name=Cre03.g198500.t1.1;pacid=30787566;longest=1
chromosome_3	phytozomev13	five_prime_UTR	6875556	6876028	.	+	.	ID=Cre03.g198500.t1.1.v5.5.five_prime_UTR.1;Parent=Cre03.g198500.t1.1.v5.5;pacid=30787566
chromosome_3	phytozomev13	exon	6875556	6876455	.	+	.	ID=Cre03.g198500.t1.1.v5.5.exon.1;Parent=Cre03.g198500.t1.1.v5.5;pacid=30787566
chromosome_3	phytozomev13	CDS	6876029	6876455	.	+	0	ID=Cre03.g198500.t1.1.v5.5.CDS.1;Parent=Cre03.g198500.t1.1.v5.5;pacid=30787566
chromosome_3	phytozomev13	exon	6876618	6878308	.	+	.	ID=Cre03.g198500.t1.1.v5.5.exon.2;Parent=Cre03.g198500.t1.1.v5.5;pacid=30787566
chromosome_3	phytozomev13	CDS	6876618	6878308	.	+	2	ID=Cre03.g198500.t1.1.v5.5.CDS.2;Parent=Cre03.g198500.t1.1.v5.5;pacid=30787566
chromosome_3	phytozomev13	CDS	6878470	6878598	.	+	0	ID=Cre03.g198500.t1.1.v5.5.CDS.3;Parent=Cre03.g198500.t1.1.v5.5;pacid=30787566
chromosome_3	phytozomev13	exon	6878470	6878967	.	+	.	ID=Cre03.g198500.t1.1.v5.5.exon.3;Parent=Cre03.g198500.t1.1.v5.5;pacid=30787566
chromosome_3	phytozomev13	three_prime_UTR	6878599	6878967	.	+	.	ID=Cre03.g198500.t1.1.v5.5.three_prime_UTR.1;Parent=Cre03.g198500.t1.1.v5.5;pacid=30787566
###
chromosome_3	phytozomev13	gene	6889760	6892435	.	-	.	ID=Cre03.g198550.v5.5;Name=Cre03.g198550
chromosome_3	phytozomev13	mRNA	6889760	6891245	.	-	.	ID=Cre03.g198550.t2.1.v5.5;Parent=Cre03.g198550.v5.5;Name=Cre03.g198550.t2.1;pacid=30787201;longest=0
chromosome_3	phytozomev13	three_prime_UTR	6889760	6890168	.	-	.	ID=Cre03.g198550.t2.1.v5.5.three_prime_UTR.1;Parent=Cre03.g198550.t2.1.v5.5;pacid=30787201
chromosome_3	phytozomev13	exon	6889760	6890663	.	-	.	ID=Cre03.g198550.t2.1.v5.5.exon.3;Parent=Cre03.g198550.t2.1.v5.5;pacid=30787201
chromosome_3	phytozomev13	CDS	6890169	6890663	.	-	0	ID=Cre03.g198550.t2.1.v5.5.CDS.3;Parent=Cre03.g198550.t2.1.v5.5;pacid=30787201
chromosome_3	phytozomev13	exon	6890805	6890888	.	-	.	ID=Cre03.g198550.t2.1.v5.5.exon.2;Parent=Cre03.g198550.t2.1.v5.5;pacid=30787201
chromosome_3	phytozomev13	CDS	6890805	6890888	.	-	0	ID=Cre03.g198550.t2.1.v5.5.CDS.2;Parent=Cre03.g198550.t2.1.v5.5;pacid=30787201
chromosome_3	phytozomev13	CDS	6891003	6891185	.	-	0	ID=Cre03.g198550.t2.1.v5.5.CDS.1;Parent=Cre03.g198550.t2.1.v5.5;pacid=30787201
chromosome_3	phytozomev13	exon	6891003	6891245	.	-	.	ID=Cre03.g198550.t2.1.v5.5.exon.1;Parent=Cre03.g198550.t2.1.v5.5;pacid=30787201
chromosome_3	phytozomev13	five_prime_UTR	6891186	6891245	.	-	.	ID=Cre03.g198550.t2.1.v5.5.five_prime_UTR.1;Parent=Cre03.g198550.t2.1.v5.5;pacid=30787201
chromosome_3	phytozomev13	mRNA	6889760	6892435	.	-	.	ID=Cre03.g198550.t1.2.v5.5;Parent=Cre03.g198550.v5.5;Name=Cre03.g198550.t1.2;pacid=30787200;longest=1
chromosome_3	phytozomev13	three_prime_UTR	6889760	6890168	.	-	.	ID=Cre03.g198550.t1.2.v5.5.three_prime_UTR.1;Parent=Cre03.g198550.t1.2.v5.5;pacid=30787200
chromosome_3	phytozomev13	exon	6889760	6890663	.	-	.	ID=Cre03.g198550.t1.2.v5.5.exon.3;Parent=Cre03.g198550.t1.2.v5.5;pacid=30787200
chromosome_3	phytozomev13	CDS	6890169	6890663	.	-	0	ID=Cre03.g198550.t1.2.v5.5.CDS.3;Parent=Cre03.g198550.t1.2.v5.5;pacid=30787200
chromosome_3	phytozomev13	exon	6890805	6890888	.	-	.	ID=Cre03.g198550.t1.2.v5.5.exon.2;Parent=Cre03.g198550.t1.2.v5.5;pacid=30787200
chromosome_3	phytozomev13	CDS	6890805	6890888	.	-	0	ID=Cre03.g198550.t1.2.v5.5.CDS.2;Parent=Cre03.g198550.t1.2.v5.5;pacid=30787200
chromosome_3	phytozomev13	CDS	6891003	6892313	.	-	0	ID=Cre03.g198550.t1.2.v5.5.CDS.1;Parent=Cre03.g198550.t1.2.v5.5;pacid=30787200
chromosome_3	phytozomev13	exon	6891003	6892435	.	-	.	ID=Cre03.g198550.t1.2.v5.5.exon.1;Parent=Cre03.g198550.t1.2.v5.5;pacid=30787200
chromosome_3	phytozomev13	five_prime_UTR	6892314	6892435	.	-	.	ID=Cre03.g198550.t1.2.v5.5.five_prime_UTR.1;Parent=Cre03.g198550.t1.2.v5.5;pacid=30787200
###
chromosome_3	phytozomev13	gene	6904975	6908416	.	+	.	ID=Cre03.g198600.v5.5;Name=Cre03.g198600
chromosome_3	phytozomev13	mRNA	6904975	6908416	.	+	.	ID=Cre03.g198600.t1.2.v5.5;Parent=Cre03.g198600.v5.5;Name=Cre03.g198600.t1.2;pacid=30788194;longest=1
chromosome_3	phytozomev13	five_prime_UTR	6904975	6905188	.	+	.	ID=Cre03.g198600.t1.2.v5.5.five_prime_UTR.1;Parent=Cre03.g198600.t1.2.v5.5;pacid=30788194
chromosome_3	phytozomev13	exon	6904975	6905559	.	+	.	ID=Cre03.g198600.t1.2.v5.5.exon.1;Parent=Cre03.g198600.t1.2.v5.5;pacid=30788194
chromosome_3	phytozomev13	CDS	6905189	6905559	.	+	0	ID=Cre03.g198600.t1.2.v5.5.CDS.1;Parent=Cre03.g198600.t1.2.v5.5;pacid=30788194
chromosome_3	phytozomev13	exon	6905688	6905989	.	+	.	ID=Cre03.g198600.t1.2.v5.5.exon.2;Parent=Cre03.g198600.t1.2.v5.5;pacid=30788194
chromosome_3	phytozomev13	CDS	6905688	6905989	.	+	1	ID=Cre03.g198600.t1.2.v5.5.CDS.2;Parent=Cre03.g198600.t1.2.v5.5;pacid=30788194
chromosome_3	phytozomev13	exon	6906152	6907875	.	+	.	ID=Cre03.g198600.t1.2.v5.5.exon.3;Parent=Cre03.g198600.t1.2.v5.5;pacid=30788194
chromosome_3	phytozomev13	CDS	6906152	6907875	.	+	2	ID=Cre03.g198600.t1.2.v5.5.CDS.3;Parent=Cre03.g198600.t1.2.v5.5;pacid=30788194
chromosome_3	phytozomev13	CDS	6908037	6908165	.	+	0	ID=Cre03.g198600.t1.2.v5.5.CDS.4;Parent=Cre03.g198600.t1.2.v5.5;pacid=30788194
chromosome_3	phytozomev13	exon	6908037	6908416	.	+	.	ID=Cre03.g198600.t1.2.v5.5.exon.4;Parent=Cre03.g198600.t1.2.v5.5;pacid=30788194
chromosome_3	phytozomev13	three_prime_UTR	6908166	6908416	.	+	.	ID=Cre03.g198600.t1.2.v5.5.three_prime_UTR.1;Parent=Cre03.g198600.t1.2.v5.5;pacid=30788194
###
chromosome_3	phytozomev13	gene	6928855	6933936	.	+	.	ID=Cre03.g198700.v5.5;Name=Cre03.g198700
chromosome_3	phytozomev13	mRNA	6928855	6933936	.	+	.	ID=Cre03.g198700.t1.1.v5.5;Parent=Cre03.g198700.v5.5;Name=Cre03.g198700.t1.1;pacid=30787935;longest=1
chromosome_3	phytozomev13	five_prime_UTR	6928855	6928913	.	+	.	ID=Cre03.g198700.t1.1.v5.5.five_prime_UTR.1;Parent=Cre03.g198700.t1.1.v5.5;pacid=30787935
chromosome_3	phytozomev13	exon	6928855	6929368	.	+	.	ID=Cre03.g198700.t1.1.v5.5.exon.1;Parent=Cre03.g198700.t1.1.v5.5;pacid=30787935
chromosome_3	phytozomev13	CDS	6928914	6929368	.	+	0	ID=Cre03.g198700.t1.1.v5.5.CDS.1;Parent=Cre03.g198700.t1.1.v5.5;pacid=30787935
chromosome_3	phytozomev13	exon	6929488	6929703	.	+	.	ID=Cre03.g198700.t1.1.v5.5.exon.2;Parent=Cre03.g198700.t1.1.v5.5;pacid=30787935
chromosome_3	phytozomev13	CDS	6929488	6929703	.	+	1	ID=Cre03.g198700.t1.1.v5.5.CDS.2;Parent=Cre03.g198700.t1.1.v5.5;pacid=30787935
chromosome_3	phytozomev13	exon	6929866	6930122	.	+	.	ID=Cre03.g198700.t1.1.v5.5.exon.3;Parent=Cre03.g198700.t1.1.v5.5;pacid=30787935
chromosome_3	phytozomev13	CDS	6929866	6930122	.	+	1	ID=Cre03.g198700.t1.1.v5.5.CDS.3;Parent=Cre03.g198700.t1.1.v5.5;pacid=30787935
chromosome_3	phytozomev13	exon	6930275	6930520	.	+	.	ID=Cre03.g198700.t1.1.v5.5.exon.4;Parent=Cre03.g198700.t1.1.v5.5;pacid=30787935
chromosome_3	phytozomev13	CDS	6930275	6930520	.	+	2	ID=Cre03.g198700.t1.1.v5.5.CDS.4;Parent=Cre03.g198700.t1.1.v5.5;pacid=30787935
chromosome_3	phytozomev13	CDS	6930691	6931076	.	+	2	ID=Cre03.g198700.t1.1.v5.5.CDS.5;Parent=Cre03.g198700.t1.1.v5.5;pacid=30787935
chromosome_3	phytozomev13	exon	6930691	6933936	.	+	.	ID=Cre03.g198700.t1.1.v5.5.exon.5;Parent=Cre03.g198700.t1.1.v5.5;pacid=30787935
chromosome_3	phytozomev13	three_prime_UTR	6931077	6933936	.	+	.	ID=Cre03.g198700.t1.1.v5.5.three_prime_UTR.1;Parent=Cre03.g198700.t1.1.v5.5;pacid=30787935
###
chromosome_3	phytozomev13	gene	6970805	6973306	.	+	.	ID=Cre03.g201163.v5.5;Name=Cre03.g201163
chromosome_3	phytozomev13	mRNA	6970805	6973306	.	+	.	ID=Cre03.g201163.t1.1.v5.5;Parent=Cre03.g201163.v5.5;Name=Cre03.g201163.t1.1;pacid=30787603;longest=1
chromosome_3	phytozomev13	five_prime_UTR	6970805	6971244	.	+	.	ID=Cre03.g201163.t1.1.v5.5.five_prime_UTR.1;Parent=Cre03.g201163.t1.1.v5.5;pacid=30787603
chromosome_3	phytozomev13	exon	6970805	6971257	.	+	.	ID=Cre03.g201163.t1.1.v5.5.exon.1;Parent=Cre03.g201163.t1.1.v5.5;pacid=30787603
chromosome_3	phytozomev13	CDS	6971245	6971257	.	+	0	ID=Cre03.g201163.t1.1.v5.5.CDS.1;Parent=Cre03.g201163.t1.1.v5.5;pacid=30787603
chromosome_3	phytozomev13	exon	6971597	6972133	.	+	.	ID=Cre03.g201163.t1.1.v5.5.exon.2;Parent=Cre03.g201163.t1.1.v5.5;pacid=30787603
chromosome_3	phytozomev13	CDS	6971597	6972133	.	+	2	ID=Cre03.g201163.t1.1.v5.5.CDS.2;Parent=Cre03.g201163.t1.1.v5.5;pacid=30787603
chromosome_3	phytozomev13	exon	6972420	6972557	.	+	.	ID=Cre03.g201163.t1.1.v5.5.exon.3;Parent=Cre03.g201163.t1.1.v5.5;pacid=30787603
chromosome_3	phytozomev13	CDS	6972420	6972557	.	+	2	ID=Cre03.g201163.t1.1.v5.5.CDS.3;Parent=Cre03.g201163.t1.1.v5.5;pacid=30787603
chromosome_3	phytozomev13	CDS	6972834	6973102	.	+	2	ID=Cre03.g201163.t1.1.v5.5.CDS.4;Parent=Cre03.g201163.t1.1.v5.5;pacid=30787603
chromosome_3	phytozomev13	exon	6972834	6973306	.	+	.	ID=Cre03.g201163.t1.1.v5.5.exon.4;Parent=Cre03.g201163.t1.1.v5.5;pacid=30787603
chromosome_3	phytozomev13	three_prime_UTR	6973103	6973306	.	+	.	ID=Cre03.g201163.t1.1.v5.5.three_prime_UTR.1;Parent=Cre03.g201163.t1.1.v5.5;pacid=30787603
###
chromosome_3	phytozomev13	gene	6973625	6976126	.	+	.	ID=Cre03.g203625.v5.5;Name=Cre03.g203625
chromosome_3	phytozomev13	mRNA	6973625	6976126	.	+	.	ID=Cre03.g203625.t1.1.v5.5;Parent=Cre03.g203625.v5.5;Name=Cre03.g203625.t1.1;pacid=30788079;longest=1
chromosome_3	phytozomev13	exon	6973625	6973952	.	+	.	ID=Cre03.g203625.t1.1.v5.5.exon.1;Parent=Cre03.g203625.t1.1.v5.5;pacid=30788079
chromosome_3	phytozomev13	five_prime_UTR	6973625	6973952	.	+	.	ID=Cre03.g203625.t1.1.v5.5.five_prime_UTR.1;Parent=Cre03.g203625.t1.1.v5.5;pacid=30788079
chromosome_3	phytozomev13	five_prime_UTR	6974247	6974257	.	+	.	ID=Cre03.g203625.t1.1.v5.5.five_prime_UTR.2;Parent=Cre03.g203625.t1.1.v5.5;pacid=30788079
chromosome_3	phytozomev13	exon	6974247	6974948	.	+	.	ID=Cre03.g203625.t1.1.v5.5.exon.2;Parent=Cre03.g203625.t1.1.v5.5;pacid=30788079
chromosome_3	phytozomev13	CDS	6974258	6974948	.	+	0	ID=Cre03.g203625.t1.1.v5.5.CDS.1;Parent=Cre03.g203625.t1.1.v5.5;pacid=30788079
chromosome_3	phytozomev13	CDS	6975067	6975821	.	+	2	ID=Cre03.g203625.t1.1.v5.5.CDS.2;Parent=Cre03.g203625.t1.1.v5.5;pacid=30788079
chromosome_3	phytozomev13	exon	6975067	6976126	.	+	.	ID=Cre03.g203625.t1.1.v5.5.exon.3;Parent=Cre03.g203625.t1.1.v5.5;pacid=30788079
chromosome_3	phytozomev13	three_prime_UTR	6975822	6976126	.	+	.	ID=Cre03.g203625.t1.1.v5.5.three_prime_UTR.1;Parent=Cre03.g203625.t1.1.v5.5;pacid=30788079
###
chromosome_3	phytozomev13	gene	7151676	7153067	.	+	.	ID=Cre03.g208300.v5.5;Name=Cre03.g208300
chromosome_3	phytozomev13	mRNA	7151676	7153067	.	+	.	ID=Cre03.g208300.t1.2.v5.5;Parent=Cre03.g208300.v5.5;Name=Cre03.g208300.t1.2;pacid=30787012;longest=1
chromosome_3	phytozomev13	five_prime_UTR	7151676	7152451	.	+	.	ID=Cre03.g208300.t1.2.v5.5.five_prime_UTR.1;Parent=Cre03.g208300.t1.2.v5.5;pacid=30787012
chromosome_3	phytozomev13	exon	7151676	7153067	.	+	.	ID=Cre03.g208300.t1.2.v5.5.exon.1;Parent=Cre03.g208300.t1.2.v5.5;pacid=30787012
chromosome_3	phytozomev13	CDS	7152452	7152721	.	+	0	ID=Cre03.g208300.t1.2.v5.5.CDS.1;Parent=Cre03.g208300.t1.2.v5.5;pacid=30787012
chromosome_3	phytozomev13	three_prime_UTR	7152722	7153067	.	+	.	ID=Cre03.g208300.t1.2.v5.5.three_prime_UTR.1;Parent=Cre03.g208300.t1.2.v5.5;pacid=30787012
###
chromosome_3	phytozomev13	gene	7177068	7184893	.	-	.	ID=Cre03.g208100.v5.5;Name=Cre03.g208100
chromosome_3	phytozomev13	mRNA	7177068	7184893	.	-	.	ID=Cre03.g208100.t1.1.v5.5;Parent=Cre03.g208100.v5.5;Name=Cre03.g208100.t1.1;pacid=30787711;longest=1;geneName=RNB1
chromosome_3	phytozomev13	three_prime_UTR	7177068	7177581	.	-	.	ID=Cre03.g208100.t1.1.v5.5.three_prime_UTR.1;Parent=Cre03.g208100.t1.1.v5.5;pacid=30787711
chromosome_3	phytozomev13	exon	7177068	7178333	.	-	.	ID=Cre03.g208100.t1.1.v5.5.exon.16;Parent=Cre03.g208100.t1.1.v5.5;pacid=30787711
chromosome_3	phytozomev13	CDS	7177582	7178333	.	-	2	ID=Cre03.g208100.t1.1.v5.5.CDS.16;Parent=Cre03.g208100.t1.1.v5.5;pacid=30787711
chromosome_3	phytozomev13	exon	7178597	7178766	.	-	.	ID=Cre03.g208100.t1.1.v5.5.exon.15;Parent=Cre03.g208100.t1.1.v5.5;pacid=30787711
chromosome_3	phytozomev13	CDS	7178597	7178766	.	-	1	ID=Cre03.g208100.t1.1.v5.5.CDS.15;Parent=Cre03.g208100.t1.1.v5.5;pacid=30787711
chromosome_3	phytozomev13	exon	7179076	7179429	.	-	.	ID=Cre03.g208100.t1.1.v5.5.exon.14;Parent=Cre03.g208100.t1.1.v5.5;pacid=30787711
chromosome_3	phytozomev13	CDS	7179076	7179429	.	-	1	ID=Cre03.g208100.t1.1.v5.5.CDS.14;Parent=Cre03.g208100.t1.1.v5.5;pacid=30787711
chromosome_3	phytozomev13	exon	7179616	7179710	.	-	.	ID=Cre03.g208100.t1.1.v5.5.exon.13;Parent=Cre03.g208100.t1.1.v5.5;pacid=30787711
chromosome_3	phytozomev13	CDS	7179616	7179710	.	-	0	ID=Cre03.g208100.t1.1.v5.5.CDS.13;Parent=Cre03.g208100.t1.1.v5.5;pacid=30787711
chromosome_3	phytozomev13	exon	7180079	7180231	.	-	.	ID=Cre03.g208100.t1.1.v5.5.exon.12;Parent=Cre03.g208100.t1.1.v5.5;pacid=30787711
chromosome_3	phytozomev13	CDS	7180079	7180231	.	-	0	ID=Cre03.g208100.t1.1.v5.5.CDS.12;Parent=Cre03.g208100.t1.1.v5.5;pacid=30787711
chromosome_3	phytozomev13	exon	7180431	7180576	.	-	.	ID=Cre03.g208100.t1.1.v5.5.exon.11;Parent=Cre03.g208100.t1.1.v5.5;pacid=30787711
chromosome_3	phytozomev13	CDS	7180431	7180576	.	-	2	ID=Cre03.g208100.t1.1.v5.5.CDS.11;Parent=Cre03.g208100.t1.1.v5.5;pacid=30787711
chromosome_3	phytozomev13	exon	7180914	7181071	.	-	.	ID=Cre03.g208100.t1.1.v5.5.exon.10;Parent=Cre03.g208100.t1.1.v5.5;pacid=30787711
chromosome_3	phytozomev13	CDS	7180914	7181071	.	-	1	ID=Cre03.g208100.t1.1.v5.5.CDS.10;Parent=Cre03.g208100.t1.1.v5.5;pacid=30787711
chromosome_3	phytozomev13	exon	7181256	7181393	.	-	.	ID=Cre03.g208100.t1.1.v5.5.exon.9;Parent=Cre03.g208100.t1.1.v5.5;pacid=30787711
chromosome_3	phytozomev13	CDS	7181256	7181393	.	-	1	ID=Cre03.g208100.t1.1.v5.5.CDS.9;Parent=Cre03.g208100.t1.1.v5.5;pacid=30787711
chromosome_3	phytozomev13	exon	7181858	7182003	.	-	.	ID=Cre03.g208100.t1.1.v5.5.exon.8;Parent=Cre03.g208100.t1.1.v5.5;pacid=30787711
chromosome_3	phytozomev13	CDS	7181858	7182003	.	-	0	ID=Cre03.g208100.t1.1.v5.5.CDS.8;Parent=Cre03.g208100.t1.1.v5.5;pacid=30787711
chromosome_3	phytozomev13	exon	7182120	7182201	.	-	.	ID=Cre03.g208100.t1.1.v5.5.exon.7;Parent=Cre03.g208100.t1.1.v5.5;pacid=30787711
chromosome_3	phytozomev13	CDS	7182120	7182201	.	-	1	ID=Cre03.g208100.t1.1.v5.5.CDS.7;Parent=Cre03.g208100.t1.1.v5.5;pacid=30787711
chromosome_3	phytozomev13	exon	7182416	7182728	.	-	.	ID=Cre03.g208100.t1.1.v5.5.exon.6;Parent=Cre03.g208100.t1.1.v5.5;pacid=30787711
chromosome_3	phytozomev13	CDS	7182416	7182728	.	-	2	ID=Cre03.g208100.t1.1.v5.5.CDS.6;Parent=Cre03.g208100.t1.1.v5.5;pacid=30787711
chromosome_3	phytozomev13	exon	7182955	7183099	.	-	.	ID=Cre03.g208100.t1.1.v5.5.exon.5;Parent=Cre03.g208100.t1.1.v5.5;pacid=30787711
chromosome_3	phytozomev13	CDS	7182955	7183099	.	-	0	ID=Cre03.g208100.t1.1.v5.5.CDS.5;Parent=Cre03.g208100.t1.1.v5.5;pacid=30787711
chromosome_3	phytozomev13	exon	7183348	7183509	.	-	.	ID=Cre03.g208100.t1.1.v5.5.exon.4;Parent=Cre03.g208100.t1.1.v5.5;pacid=30787711
chromosome_3	phytozomev13	CDS	7183348	7183509	.	-	0	ID=Cre03.g208100.t1.1.v5.5.CDS.4;Parent=Cre03.g208100.t1.1.v5.5;pacid=30787711
chromosome_3	phytozomev13	exon	7183719	7183811	.	-	.	ID=Cre03.g208100.t1.1.v5.5.exon.3;Parent=Cre03.g208100.t1.1.v5.5;pacid=30787711
chromosome_3	phytozomev13	CDS	7183719	7183811	.	-	0	ID=Cre03.g208100.t1.1.v5.5.CDS.3;Parent=Cre03.g208100.t1.1.v5.5;pacid=30787711
chromosome_3	phytozomev13	exon	7183980	7184475	.	-	.	ID=Cre03.g208100.t1.1.v5.5.exon.2;Parent=Cre03.g208100.t1.1.v5.5;pacid=30787711
chromosome_3	phytozomev13	CDS	7183980	7184475	.	-	1	ID=Cre03.g208100.t1.1.v5.5.CDS.2;Parent=Cre03.g208100.t1.1.v5.5;pacid=30787711
chromosome_3	phytozomev13	CDS	7184645	7184652	.	-	0	ID=Cre03.g208100.t1.1.v5.5.CDS.1;Parent=Cre03.g208100.t1.1.v5.5;pacid=30787711
chromosome_3	phytozomev13	exon	7184645	7184893	.	-	.	ID=Cre03.g208100.t1.1.v5.5.exon.1;Parent=Cre03.g208100.t1.1.v5.5;pacid=30787711
chromosome_3	phytozomev13	five_prime_UTR	7184653	7184893	.	-	.	ID=Cre03.g208100.t1.1.v5.5.five_prime_UTR.1;Parent=Cre03.g208100.t1.1.v5.5;pacid=30787711
###
chromosome_3	phytozomev13	gene	7185830	7187985	.	+	.	ID=Cre03.g208050.v5.5;Name=Cre03.g208050
chromosome_3	phytozomev13	mRNA	7185830	7187985	.	+	.	ID=Cre03.g208050.t1.2.v5.5;Parent=Cre03.g208050.v5.5;Name=Cre03.g208050.t1.2;pacid=30786701;longest=1;geneName=HAD1
chromosome_3	phytozomev13	five_prime_UTR	7185830	7185935	.	+	.	ID=Cre03.g208050.t1.2.v5.5.five_prime_UTR.1;Parent=Cre03.g208050.t1.2.v5.5;pacid=30786701
chromosome_3	phytozomev13	exon	7185830	7186135	.	+	.	ID=Cre03.g208050.t1.2.v5.5.exon.1;Parent=Cre03.g208050.t1.2.v5.5;pacid=30786701
chromosome_3	phytozomev13	CDS	7185936	7186135	.	+	0	ID=Cre03.g208050.t1.2.v5.5.CDS.1;Parent=Cre03.g208050.t1.2.v5.5;pacid=30786701
chromosome_3	phytozomev13	exon	7186412	7186539	.	+	.	ID=Cre03.g208050.t1.2.v5.5.exon.2;Parent=Cre03.g208050.t1.2.v5.5;pacid=30786701
chromosome_3	phytozomev13	CDS	7186412	7186539	.	+	1	ID=Cre03.g208050.t1.2.v5.5.CDS.2;Parent=Cre03.g208050.t1.2.v5.5;pacid=30786701
chromosome_3	phytozomev13	exon	7186766	7186908	.	+	.	ID=Cre03.g208050.t1.2.v5.5.exon.3;Parent=Cre03.g208050.t1.2.v5.5;pacid=30786701
chromosome_3	phytozomev13	CDS	7186766	7186908	.	+	2	ID=Cre03.g208050.t1.2.v5.5.CDS.3;Parent=Cre03.g208050.t1.2.v5.5;pacid=30786701
chromosome_3	phytozomev13	CDS	7187146	7187271	.	+	0	ID=Cre03.g208050.t1.2.v5.5.CDS.4;Parent=Cre03.g208050.t1.2.v5.5;pacid=30786701
chromosome_3	phytozomev13	exon	7187146	7187985	.	+	.	ID=Cre03.g208050.t1.2.v5.5.exon.4;Parent=Cre03.g208050.t1.2.v5.5;pacid=30786701
chromosome_3	phytozomev13	three_prime_UTR	7187272	7187985	.	+	.	ID=Cre03.g208050.t1.2.v5.5.three_prime_UTR.1;Parent=Cre03.g208050.t1.2.v5.5;pacid=30786701
###
chromosome_3	phytozomev13	gene	7189240	7191313	.	+	.	ID=Cre03.g208000.v5.5;Name=Cre03.g208000
chromosome_3	phytozomev13	mRNA	7189240	7191313	.	+	.	ID=Cre03.g208000.t1.1.v5.5;Parent=Cre03.g208000.v5.5;Name=Cre03.g208000.t1.1;pacid=30787488;longest=1
chromosome_3	phytozomev13	five_prime_UTR	7189240	7189274	.	+	.	ID=Cre03.g208000.t1.1.v5.5.five_prime_UTR.1;Parent=Cre03.g208000.t1.1.v5.5;pacid=30787488
chromosome_3	phytozomev13	exon	7189240	7189334	.	+	.	ID=Cre03.g208000.t1.1.v5.5.exon.1;Parent=Cre03.g208000.t1.1.v5.5;pacid=30787488
chromosome_3	phytozomev13	CDS	7189275	7189334	.	+	0	ID=Cre03.g208000.t1.1.v5.5.CDS.1;Parent=Cre03.g208000.t1.1.v5.5;pacid=30787488
chromosome_3	phytozomev13	exon	7189391	7189514	.	+	.	ID=Cre03.g208000.t1.1.v5.5.exon.2;Parent=Cre03.g208000.t1.1.v5.5;pacid=30787488
chromosome_3	phytozomev13	CDS	7189391	7189514	.	+	0	ID=Cre03.g208000.t1.1.v5.5.CDS.2;Parent=Cre03.g208000.t1.1.v5.5;pacid=30787488
chromosome_3	phytozomev13	exon	7189601	7189734	.	+	.	ID=Cre03.g208000.t1.1.v5.5.exon.3;Parent=Cre03.g208000.t1.1.v5.5;pacid=30787488
chromosome_3	phytozomev13	CDS	7189601	7189734	.	+	2	ID=Cre03.g208000.t1.1.v5.5.CDS.3;Parent=Cre03.g208000.t1.1.v5.5;pacid=30787488
chromosome_3	phytozomev13	CDS	7190244	7190297	.	+	0	ID=Cre03.g208000.t1.1.v5.5.CDS.4;Parent=Cre03.g208000.t1.1.v5.5;pacid=30787488
chromosome_3	phytozomev13	exon	7190244	7191313	.	+	.	ID=Cre03.g208000.t1.1.v5.5.exon.4;Parent=Cre03.g208000.t1.1.v5.5;pacid=30787488
chromosome_3	phytozomev13	three_prime_UTR	7190298	7191313	.	+	.	ID=Cre03.g208000.t1.1.v5.5.three_prime_UTR.1;Parent=Cre03.g208000.t1.1.v5.5;pacid=30787488
###
chromosome_3	phytozomev13	gene	7191428	7197003	.	-	.	ID=Cre03.g207950.v5.5;Name=Cre03.g207950
chromosome_3	phytozomev13	mRNA	7191428	7197003	.	-	.	ID=Cre03.g207950.t1.2.v5.5;Parent=Cre03.g207950.v5.5;Name=Cre03.g207950.t1.2;pacid=30788272;longest=1
chromosome_3	phytozomev13	three_prime_UTR	7191428	7192774	.	-	.	ID=Cre03.g207950.t1.2.v5.5.three_prime_UTR.1;Parent=Cre03.g207950.t1.2.v5.5;pacid=30788272
chromosome_3	phytozomev13	exon	7191428	7193241	.	-	.	ID=Cre03.g207950.t1.2.v5.5.exon.7;Parent=Cre03.g207950.t1.2.v5.5;pacid=30788272
chromosome_3	phytozomev13	CDS	7192775	7193241	.	-	2	ID=Cre03.g207950.t1.2.v5.5.CDS.7;Parent=Cre03.g207950.t1.2.v5.5;pacid=30788272
chromosome_3	phytozomev13	exon	7193441	7194376	.	-	.	ID=Cre03.g207950.t1.2.v5.5.exon.6;Parent=Cre03.g207950.t1.2.v5.5;pacid=30788272
chromosome_3	phytozomev13	CDS	7193441	7194376	.	-	2	ID=Cre03.g207950.t1.2.v5.5.CDS.6;Parent=Cre03.g207950.t1.2.v5.5;pacid=30788272
chromosome_3	phytozomev13	exon	7194511	7194840	.	-	.	ID=Cre03.g207950.t1.2.v5.5.exon.5;Parent=Cre03.g207950.t1.2.v5.5;pacid=30788272
chromosome_3	phytozomev13	CDS	7194511	7194840	.	-	2	ID=Cre03.g207950.t1.2.v5.5.CDS.5;Parent=Cre03.g207950.t1.2.v5.5;pacid=30788272
chromosome_3	phytozomev13	exon	7195745	7196192	.	-	.	ID=Cre03.g207950.t1.2.v5.5.exon.4;Parent=Cre03.g207950.t1.2.v5.5;pacid=30788272
chromosome_3	phytozomev13	CDS	7195745	7196192	.	-	0	ID=Cre03.g207950.t1.2.v5.5.CDS.4;Parent=Cre03.g207950.t1.2.v5.5;pacid=30788272
chromosome_3	phytozomev13	exon	7196340	7196523	.	-	.	ID=Cre03.g207950.t1.2.v5.5.exon.3;Parent=Cre03.g207950.t1.2.v5.5;pacid=30788272
chromosome_3	phytozomev13	CDS	7196340	7196523	.	-	1	ID=Cre03.g207950.t1.2.v5.5.CDS.3;Parent=Cre03.g207950.t1.2.v5.5;pacid=30788272
chromosome_3	phytozomev13	exon	7196730	7196793	.	-	.	ID=Cre03.g207950.t1.2.v5.5.exon.2;Parent=Cre03.g207950.t1.2.v5.5;pacid=30788272
chromosome_3	phytozomev13	CDS	7196730	7196793	.	-	2	ID=Cre03.g207950.t1.2.v5.5.CDS.2;Parent=Cre03.g207950.t1.2.v5.5;pacid=30788272
chromosome_3	phytozomev13	CDS	7196860	7196875	.	-	0	ID=Cre03.g207950.t1.2.v5.5.CDS.1;Parent=Cre03.g207950.t1.2.v5.5;pacid=30788272
chromosome_3	phytozomev13	exon	7196860	7197003	.	-	.	ID=Cre03.g207950.t1.2.v5.5.exon.1;Parent=Cre03.g207950.t1.2.v5.5;pacid=30788272
chromosome_3	phytozomev13	five_prime_UTR	7196876	7197003	.	-	.	ID=Cre03.g207950.t1.2.v5.5.five_prime_UTR.1;Parent=Cre03.g207950.t1.2.v5.5;pacid=30788272
###
chromosome_3	phytozomev13	gene	7197114	7199655	.	+	.	ID=Cre03.g207918.v5.5;Name=Cre03.g207918
chromosome_3	phytozomev13	mRNA	7197114	7199655	.	+	.	ID=Cre03.g207918.t1.2.v5.5;Parent=Cre03.g207918.v5.5;Name=Cre03.g207918.t1.2;pacid=30786713;longest=1
chromosome_3	phytozomev13	five_prime_UTR	7197114	7197241	.	+	.	ID=Cre03.g207918.t1.2.v5.5.five_prime_UTR.1;Parent=Cre03.g207918.t1.2.v5.5;pacid=30786713
chromosome_3	phytozomev13	exon	7197114	7197293	.	+	.	ID=Cre03.g207918.t1.2.v5.5.exon.1;Parent=Cre03.g207918.t1.2.v5.5;pacid=30786713
chromosome_3	phytozomev13	CDS	7197242	7197293	.	+	0	ID=Cre03.g207918.t1.2.v5.5.CDS.1;Parent=Cre03.g207918.t1.2.v5.5;pacid=30786713
chromosome_3	phytozomev13	exon	7197432	7197520	.	+	.	ID=Cre03.g207918.t1.2.v5.5.exon.2;Parent=Cre03.g207918.t1.2.v5.5;pacid=30786713
chromosome_3	phytozomev13	CDS	7197432	7197520	.	+	2	ID=Cre03.g207918.t1.2.v5.5.CDS.2;Parent=Cre03.g207918.t1.2.v5.5;pacid=30786713
chromosome_3	phytozomev13	exon	7197625	7197699	.	+	.	ID=Cre03.g207918.t1.2.v5.5.exon.3;Parent=Cre03.g207918.t1.2.v5.5;pacid=30786713
chromosome_3	phytozomev13	CDS	7197625	7197699	.	+	0	ID=Cre03.g207918.t1.2.v5.5.CDS.3;Parent=Cre03.g207918.t1.2.v5.5;pacid=30786713
chromosome_3	phytozomev13	CDS	7197839	7198507	.	+	0	ID=Cre03.g207918.t1.2.v5.5.CDS.4;Parent=Cre03.g207918.t1.2.v5.5;pacid=30786713
chromosome_3	phytozomev13	exon	7197839	7199655	.	+	.	ID=Cre03.g207918.t1.2.v5.5.exon.4;Parent=Cre03.g207918.t1.2.v5.5;pacid=30786713
chromosome_3	phytozomev13	three_prime_UTR	7198508	7199655	.	+	.	ID=Cre03.g207918.t1.2.v5.5.three_prime_UTR.1;Parent=Cre03.g207918.t1.2.v5.5;pacid=30786713
###
chromosome_3	phytozomev13	gene	7201856	7204403	.	+	.	ID=Cre03.g207900.v5.5;Name=Cre03.g207900
chromosome_3	phytozomev13	mRNA	7201856	7204403	.	+	.	ID=Cre03.g207900.t1.1.v5.5;Parent=Cre03.g207900.v5.5;Name=Cre03.g207900.t1.1;pacid=30787688;longest=1;geneName=CYCA1
chromosome_3	phytozomev13	five_prime_UTR	7201856	7202064	.	+	.	ID=Cre03.g207900.t1.1.v5.5.five_prime_UTR.1;Parent=Cre03.g207900.t1.1.v5.5;pacid=30787688
chromosome_3	phytozomev13	exon	7201856	7202175	.	+	.	ID=Cre03.g207900.t1.1.v5.5.exon.1;Parent=Cre03.g207900.t1.1.v5.5;pacid=30787688
chromosome_3	phytozomev13	CDS	7202065	7202175	.	+	0	ID=Cre03.g207900.t1.1.v5.5.CDS.1;Parent=Cre03.g207900.t1.1.v5.5;pacid=30787688
chromosome_3	phytozomev13	exon	7202258	7202338	.	+	.	ID=Cre03.g207900.t1.1.v5.5.exon.2;Parent=Cre03.g207900.t1.1.v5.5;pacid=30787688
chromosome_3	phytozomev13	CDS	7202258	7202338	.	+	0	ID=Cre03.g207900.t1.1.v5.5.CDS.2;Parent=Cre03.g207900.t1.1.v5.5;pacid=30787688
chromosome_3	phytozomev13	exon	7202449	7202611	.	+	.	ID=Cre03.g207900.t1.1.v5.5.exon.3;Parent=Cre03.g207900.t1.1.v5.5;pacid=30787688
chromosome_3	phytozomev13	CDS	7202449	7202611	.	+	0	ID=Cre03.g207900.t1.1.v5.5.CDS.3;Parent=Cre03.g207900.t1.1.v5.5;pacid=30787688
chromosome_3	phytozomev13	exon	7202756	7202865	.	+	.	ID=Cre03.g207900.t1.1.v5.5.exon.4;Parent=Cre03.g207900.t1.1.v5.5;pacid=30787688
chromosome_3	phytozomev13	CDS	7202756	7202865	.	+	2	ID=Cre03.g207900.t1.1.v5.5.CDS.4;Parent=Cre03.g207900.t1.1.v5.5;pacid=30787688
chromosome_3	phytozomev13	exon	7203008	7203397	.	+	.	ID=Cre03.g207900.t1.1.v5.5.exon.5;Parent=Cre03.g207900.t1.1.v5.5;pacid=30787688
chromosome_3	phytozomev13	CDS	7203008	7203397	.	+	0	ID=Cre03.g207900.t1.1.v5.5.CDS.5;Parent=Cre03.g207900.t1.1.v5.5;pacid=30787688
chromosome_3	phytozomev13	CDS	7203537	7203947	.	+	0	ID=Cre03.g207900.t1.1.v5.5.CDS.6;Parent=Cre03.g207900.t1.1.v5.5;pacid=30787688
chromosome_3	phytozomev13	exon	7203537	7204403	.	+	.	ID=Cre03.g207900.t1.1.v5.5.exon.6;Parent=Cre03.g207900.t1.1.v5.5;pacid=30787688
chromosome_3	phytozomev13	three_prime_UTR	7203948	7204403	.	+	.	ID=Cre03.g207900.t1.1.v5.5.three_prime_UTR.1;Parent=Cre03.g207900.t1.1.v5.5;pacid=30787688
###
chromosome_3	phytozomev13	gene	7205129	7209513	.	-	.	ID=Cre03.g207901.v5.5;Name=Cre03.g207901
chromosome_3	phytozomev13	mRNA	7205129	7209513	.	-	.	ID=Cre03.g207901.t1.1.v5.5;Parent=Cre03.g207901.v5.5;Name=Cre03.g207901.t1.1;pacid=30787190;longest=1
chromosome_3	phytozomev13	three_prime_UTR	7205129	7206122	.	-	.	ID=Cre03.g207901.t1.1.v5.5.three_prime_UTR.1;Parent=Cre03.g207901.t1.1.v5.5;pacid=30787190
chromosome_3	phytozomev13	exon	7205129	7206749	.	-	.	ID=Cre03.g207901.t1.1.v5.5.exon.9;Parent=Cre03.g207901.t1.1.v5.5;pacid=30787190
chromosome_3	phytozomev13	CDS	7206123	7206749	.	-	0	ID=Cre03.g207901.t1.1.v5.5.CDS.9;Parent=Cre03.g207901.t1.1.v5.5;pacid=30787190
chromosome_3	phytozomev13	exon	7206860	7206988	.	-	.	ID=Cre03.g207901.t1.1.v5.5.exon.8;Parent=Cre03.g207901.t1.1.v5.5;pacid=30787190
chromosome_3	phytozomev13	CDS	7206860	7206988	.	-	0	ID=Cre03.g207901.t1.1.v5.5.CDS.8;Parent=Cre03.g207901.t1.1.v5.5;pacid=30787190
chromosome_3	phytozomev13	exon	7207101	7207251	.	-	.	ID=Cre03.g207901.t1.1.v5.5.exon.7;Parent=Cre03.g207901.t1.1.v5.5;pacid=30787190
chromosome_3	phytozomev13	CDS	7207101	7207251	.	-	1	ID=Cre03.g207901.t1.1.v5.5.CDS.7;Parent=Cre03.g207901.t1.1.v5.5;pacid=30787190
chromosome_3	phytozomev13	exon	7207426	7207523	.	-	.	ID=Cre03.g207901.t1.1.v5.5.exon.6;Parent=Cre03.g207901.t1.1.v5.5;pacid=30787190
chromosome_3	phytozomev13	CDS	7207426	7207523	.	-	0	ID=Cre03.g207901.t1.1.v5.5.CDS.6;Parent=Cre03.g207901.t1.1.v5.5;pacid=30787190
chromosome_3	phytozomev13	exon	7207780	7207869	.	-	.	ID=Cre03.g207901.t1.1.v5.5.exon.5;Parent=Cre03.g207901.t1.1.v5.5;pacid=30787190
chromosome_3	phytozomev13	CDS	7207780	7207869	.	-	0	ID=Cre03.g207901.t1.1.v5.5.CDS.5;Parent=Cre03.g207901.t1.1.v5.5;pacid=30787190
chromosome_3	phytozomev13	exon	7208017	7208182	.	-	.	ID=Cre03.g207901.t1.1.v5.5.exon.4;Parent=Cre03.g207901.t1.1.v5.5;pacid=30787190
chromosome_3	phytozomev13	CDS	7208017	7208182	.	-	1	ID=Cre03.g207901.t1.1.v5.5.CDS.4;Parent=Cre03.g207901.t1.1.v5.5;pacid=30787190
chromosome_3	phytozomev13	exon	7208306	7208390	.	-	.	ID=Cre03.g207901.t1.1.v5.5.exon.3;Parent=Cre03.g207901.t1.1.v5.5;pacid=30787190
chromosome_3	phytozomev13	CDS	7208306	7208390	.	-	2	ID=Cre03.g207901.t1.1.v5.5.CDS.3;Parent=Cre03.g207901.t1.1.v5.5;pacid=30787190
chromosome_3	phytozomev13	exon	7208734	7208985	.	-	.	ID=Cre03.g207901.t1.1.v5.5.exon.2;Parent=Cre03.g207901.t1.1.v5.5;pacid=30787190
chromosome_3	phytozomev13	CDS	7208734	7208985	.	-	2	ID=Cre03.g207901.t1.1.v5.5.CDS.2;Parent=Cre03.g207901.t1.1.v5.5;pacid=30787190
chromosome_3	phytozomev13	CDS	7209211	7209286	.	-	0	ID=Cre03.g207901.t1.1.v5.5.CDS.1;Parent=Cre03.g207901.t1.1.v5.5;pacid=30787190
chromosome_3	phytozomev13	exon	7209211	7209513	.	-	.	ID=Cre03.g207901.t1.1.v5.5.exon.1;Parent=Cre03.g207901.t1.1.v5.5;pacid=30787190
chromosome_3	phytozomev13	five_prime_UTR	7209287	7209513	.	-	.	ID=Cre03.g207901.t1.1.v5.5.five_prime_UTR.1;Parent=Cre03.g207901.t1.1.v5.5;pacid=30787190
###
chromosome_3	phytozomev13	gene	7211786	7215173	.	-	.	ID=Cre03.g207800.v5.5;Name=Cre03.g207800
chromosome_3	phytozomev13	mRNA	7211786	7215173	.	-	.	ID=Cre03.g207800.t1.2.v5.5;Parent=Cre03.g207800.v5.5;Name=Cre03.g207800.t1.2;pacid=30787933;longest=1;geneName=ADH5
chromosome_3	phytozomev13	three_prime_UTR	7211786	7212342	.	-	.	ID=Cre03.g207800.t1.2.v5.5.three_prime_UTR.1;Parent=Cre03.g207800.t1.2.v5.5;pacid=30787933
chromosome_3	phytozomev13	exon	7211786	7212379	.	-	.	ID=Cre03.g207800.t1.2.v5.5.exon.10;Parent=Cre03.g207800.t1.2.v5.5;pacid=30787933
chromosome_3	phytozomev13	CDS	7212343	7212379	.	-	1	ID=Cre03.g207800.t1.2.v5.5.CDS.10;Parent=Cre03.g207800.t1.2.v5.5;pacid=30787933
chromosome_3	phytozomev13	exon	7212580	7212742	.	-	.	ID=Cre03.g207800.t1.2.v5.5.exon.9;Parent=Cre03.g207800.t1.2.v5.5;pacid=30787933
chromosome_3	phytozomev13	CDS	7212580	7212742	.	-	2	ID=Cre03.g207800.t1.2.v5.5.CDS.9;Parent=Cre03.g207800.t1.2.v5.5;pacid=30787933
chromosome_3	phytozomev13	exon	7212905	7213058	.	-	.	ID=Cre03.g207800.t1.2.v5.5.exon.8;Parent=Cre03.g207800.t1.2.v5.5;pacid=30787933
chromosome_3	phytozomev13	CDS	7212905	7213058	.	-	0	ID=Cre03.g207800.t1.2.v5.5.CDS.8;Parent=Cre03.g207800.t1.2.v5.5;pacid=30787933
chromosome_3	phytozomev13	exon	7213168	7213375	.	-	.	ID=Cre03.g207800.t1.2.v5.5.exon.7;Parent=Cre03.g207800.t1.2.v5.5;pacid=30787933
chromosome_3	phytozomev13	CDS	7213168	7213375	.	-	1	ID=Cre03.g207800.t1.2.v5.5.CDS.7;Parent=Cre03.g207800.t1.2.v5.5;pacid=30787933
chromosome_3	phytozomev13	exon	7213514	7213626	.	-	.	ID=Cre03.g207800.t1.2.v5.5.exon.6;Parent=Cre03.g207800.t1.2.v5.5;pacid=30787933
chromosome_3	phytozomev13	CDS	7213514	7213626	.	-	0	ID=Cre03.g207800.t1.2.v5.5.CDS.6;Parent=Cre03.g207800.t1.2.v5.5;pacid=30787933
chromosome_3	phytozomev13	exon	7213787	7213834	.	-	.	ID=Cre03.g207800.t1.2.v5.5.exon.5;Parent=Cre03.g207800.t1.2.v5.5;pacid=30787933
chromosome_3	phytozomev13	CDS	7213787	7213834	.	-	0	ID=Cre03.g207800.t1.2.v5.5.CDS.5;Parent=Cre03.g207800.t1.2.v5.5;pacid=30787933
chromosome_3	phytozomev13	exon	7213980	7214124	.	-	.	ID=Cre03.g207800.t1.2.v5.5.exon.4;Parent=Cre03.g207800.t1.2.v5.5;pacid=30787933
chromosome_3	phytozomev13	CDS	7213980	7214124	.	-	1	ID=Cre03.g207800.t1.2.v5.5.CDS.4;Parent=Cre03.g207800.t1.2.v5.5;pacid=30787933
chromosome_3	phytozomev13	exon	7214272	7214515	.	-	.	ID=Cre03.g207800.t1.2.v5.5.exon.3;Parent=Cre03.g207800.t1.2.v5.5;pacid=30787933
chromosome_3	phytozomev13	CDS	7214272	7214515	.	-	2	ID=Cre03.g207800.t1.2.v5.5.CDS.3;Parent=Cre03.g207800.t1.2.v5.5;pacid=30787933
chromosome_3	phytozomev13	exon	7214649	7214706	.	-	.	ID=Cre03.g207800.t1.2.v5.5.exon.2;Parent=Cre03.g207800.t1.2.v5.5;pacid=30787933
chromosome_3	phytozomev13	CDS	7214649	7214706	.	-	0	ID=Cre03.g207800.t1.2.v5.5.CDS.2;Parent=Cre03.g207800.t1.2.v5.5;pacid=30787933
chromosome_3	phytozomev13	CDS	7215033	7215134	.	-	0	ID=Cre03.g207800.t1.2.v5.5.CDS.1;Parent=Cre03.g207800.t1.2.v5.5;pacid=30787933
chromosome_3	phytozomev13	exon	7215033	7215173	.	-	.	ID=Cre03.g207800.t1.2.v5.5.exon.1;Parent=Cre03.g207800.t1.2.v5.5;pacid=30787933
chromosome_3	phytozomev13	five_prime_UTR	7215135	7215173	.	-	.	ID=Cre03.g207800.t1.2.v5.5.five_prime_UTR.1;Parent=Cre03.g207800.t1.2.v5.5;pacid=30787933
###
chromosome_3	phytozomev13	gene	7215227	7233913	.	-	.	ID=Cre03.g207750.v5.5;Name=Cre03.g207750
chromosome_3	phytozomev13	mRNA	7215227	7233913	.	-	.	ID=Cre03.g207750.t1.1.v5.5;Parent=Cre03.g207750.v5.5;Name=Cre03.g207750.t1.1;pacid=30787240;longest=1
chromosome_3	phytozomev13	three_prime_UTR	7215227	7215890	.	-	.	ID=Cre03.g207750.t1.1.v5.5.three_prime_UTR.1;Parent=Cre03.g207750.t1.1.v5.5;pacid=30787240
chromosome_3	phytozomev13	exon	7215227	7219056	.	-	.	ID=Cre03.g207750.t1.1.v5.5.exon.17;Parent=Cre03.g207750.t1.1.v5.5;pacid=30787240
chromosome_3	phytozomev13	CDS	7215891	7219056	.	-	1	ID=Cre03.g207750.t1.1.v5.5.CDS.17;Parent=Cre03.g207750.t1.1.v5.5;pacid=30787240
chromosome_3	phytozomev13	exon	7219197	7219309	.	-	.	ID=Cre03.g207750.t1.1.v5.5.exon.16;Parent=Cre03.g207750.t1.1.v5.5;pacid=30787240
chromosome_3	phytozomev13	CDS	7219197	7219309	.	-	0	ID=Cre03.g207750.t1.1.v5.5.CDS.16;Parent=Cre03.g207750.t1.1.v5.5;pacid=30787240
chromosome_3	phytozomev13	exon	7219436	7225976	.	-	.	ID=Cre03.g207750.t1.1.v5.5.exon.15;Parent=Cre03.g207750.t1.1.v5.5;pacid=30787240
chromosome_3	phytozomev13	CDS	7219436	7225976	.	-	1	ID=Cre03.g207750.t1.1.v5.5.CDS.15;Parent=Cre03.g207750.t1.1.v5.5;pacid=30787240
chromosome_3	phytozomev13	exon	7226128	7226282	.	-	.	ID=Cre03.g207750.t1.1.v5.5.exon.14;Parent=Cre03.g207750.t1.1.v5.5;pacid=30787240
chromosome_3	phytozomev13	CDS	7226128	7226282	.	-	0	ID=Cre03.g207750.t1.1.v5.5.CDS.14;Parent=Cre03.g207750.t1.1.v5.5;pacid=30787240
chromosome_3	phytozomev13	exon	7226443	7226520	.	-	.	ID=Cre03.g207750.t1.1.v5.5.exon.13;Parent=Cre03.g207750.t1.1.v5.5;pacid=30787240
chromosome_3	phytozomev13	CDS	7226443	7226520	.	-	0	ID=Cre03.g207750.t1.1.v5.5.CDS.13;Parent=Cre03.g207750.t1.1.v5.5;pacid=30787240
chromosome_3	phytozomev13	exon	7226652	7226866	.	-	.	ID=Cre03.g207750.t1.1.v5.5.exon.12;Parent=Cre03.g207750.t1.1.v5.5;pacid=30787240
chromosome_3	phytozomev13	CDS	7226652	7226866	.	-	2	ID=Cre03.g207750.t1.1.v5.5.CDS.12;Parent=Cre03.g207750.t1.1.v5.5;pacid=30787240
chromosome_3	phytozomev13	exon	7226977	7227121	.	-	.	ID=Cre03.g207750.t1.1.v5.5.exon.11;Parent=Cre03.g207750.t1.1.v5.5;pacid=30787240
chromosome_3	phytozomev13	CDS	7226977	7227121	.	-	0	ID=Cre03.g207750.t1.1.v5.5.CDS.11;Parent=Cre03.g207750.t1.1.v5.5;pacid=30787240
chromosome_3	phytozomev13	exon	7227231	7230202	.	-	.	ID=Cre03.g207750.t1.1.v5.5.exon.10;Parent=Cre03.g207750.t1.1.v5.5;pacid=30787240
chromosome_3	phytozomev13	CDS	7227231	7230202	.	-	2	ID=Cre03.g207750.t1.1.v5.5.CDS.10;Parent=Cre03.g207750.t1.1.v5.5;pacid=30787240
chromosome_3	phytozomev13	exon	7230362	7230762	.	-	.	ID=Cre03.g207750.t1.1.v5.5.exon.9;Parent=Cre03.g207750.t1.1.v5.5;pacid=30787240
chromosome_3	phytozomev13	CDS	7230362	7230762	.	-	1	ID=Cre03.g207750.t1.1.v5.5.CDS.9;Parent=Cre03.g207750.t1.1.v5.5;pacid=30787240
chromosome_3	phytozomev13	exon	7230921	7231056	.	-	.	ID=Cre03.g207750.t1.1.v5.5.exon.8;Parent=Cre03.g207750.t1.1.v5.5;pacid=30787240
chromosome_3	phytozomev13	CDS	7230921	7231056	.	-	2	ID=Cre03.g207750.t1.1.v5.5.CDS.8;Parent=Cre03.g207750.t1.1.v5.5;pacid=30787240
chromosome_3	phytozomev13	exon	7231229	7231388	.	-	.	ID=Cre03.g207750.t1.1.v5.5.exon.7;Parent=Cre03.g207750.t1.1.v5.5;pacid=30787240
chromosome_3	phytozomev13	CDS	7231229	7231388	.	-	0	ID=Cre03.g207750.t1.1.v5.5.CDS.7;Parent=Cre03.g207750.t1.1.v5.5;pacid=30787240
chromosome_3	phytozomev13	exon	7231518	7231574	.	-	.	ID=Cre03.g207750.t1.1.v5.5.exon.6;Parent=Cre03.g207750.t1.1.v5.5;pacid=30787240
chromosome_3	phytozomev13	CDS	7231518	7231574	.	-	0	ID=Cre03.g207750.t1.1.v5.5.CDS.6;Parent=Cre03.g207750.t1.1.v5.5;pacid=30787240
chromosome_3	phytozomev13	exon	7231677	7231811	.	-	.	ID=Cre03.g207750.t1.1.v5.5.exon.5;Parent=Cre03.g207750.t1.1.v5.5;pacid=30787240
chromosome_3	phytozomev13	CDS	7231677	7231811	.	-	0	ID=Cre03.g207750.t1.1.v5.5.CDS.5;Parent=Cre03.g207750.t1.1.v5.5;pacid=30787240
chromosome_3	phytozomev13	exon	7231973	7232117	.	-	.	ID=Cre03.g207750.t1.1.v5.5.exon.4;Parent=Cre03.g207750.t1.1.v5.5;pacid=30787240
chromosome_3	phytozomev13	CDS	7231973	7232117	.	-	1	ID=Cre03.g207750.t1.1.v5.5.CDS.4;Parent=Cre03.g207750.t1.1.v5.5;pacid=30787240
chromosome_3	phytozomev13	exon	7232274	7232490	.	-	.	ID=Cre03.g207750.t1.1.v5.5.exon.3;Parent=Cre03.g207750.t1.1.v5.5;pacid=30787240
chromosome_3	phytozomev13	CDS	7232274	7232490	.	-	2	ID=Cre03.g207750.t1.1.v5.5.CDS.3;Parent=Cre03.g207750.t1.1.v5.5;pacid=30787240
chromosome_3	phytozomev13	exon	7232618	7233075	.	-	.	ID=Cre03.g207750.t1.1.v5.5.exon.2;Parent=Cre03.g207750.t1.1.v5.5;pacid=30787240
chromosome_3	phytozomev13	CDS	7232618	7233075	.	-	1	ID=Cre03.g207750.t1.1.v5.5.CDS.2;Parent=Cre03.g207750.t1.1.v5.5;pacid=30787240
chromosome_3	phytozomev13	CDS	7233433	7233761	.	-	0	ID=Cre03.g207750.t1.1.v5.5.CDS.1;Parent=Cre03.g207750.t1.1.v5.5;pacid=30787240
chromosome_3	phytozomev13	exon	7233433	7233913	.	-	.	ID=Cre03.g207750.t1.1.v5.5.exon.1;Parent=Cre03.g207750.t1.1.v5.5;pacid=30787240
chromosome_3	phytozomev13	five_prime_UTR	7233762	7233913	.	-	.	ID=Cre03.g207750.t1.1.v5.5.five_prime_UTR.1;Parent=Cre03.g207750.t1.1.v5.5;pacid=30787240
###
chromosome_3	phytozomev13	gene	7234063	7238264	.	+	.	ID=Cre03.g207700.v5.5;Name=Cre03.g207700
chromosome_3	phytozomev13	mRNA	7234063	7238264	.	+	.	ID=Cre03.g207700.t1.1.v5.5;Parent=Cre03.g207700.v5.5;Name=Cre03.g207700.t1.1;pacid=30787567;longest=1;geneName=FPS1
chromosome_3	phytozomev13	five_prime_UTR	7234063	7234153	.	+	.	ID=Cre03.g207700.t1.1.v5.5.five_prime_UTR.1;Parent=Cre03.g207700.t1.1.v5.5;pacid=30787567
chromosome_3	phytozomev13	exon	7234063	7234210	.	+	.	ID=Cre03.g207700.t1.1.v5.5.exon.1;Parent=Cre03.g207700.t1.1.v5.5;pacid=30787567
chromosome_3	phytozomev13	CDS	7234154	7234210	.	+	0	ID=Cre03.g207700.t1.1.v5.5.CDS.1;Parent=Cre03.g207700.t1.1.v5.5;pacid=30787567
chromosome_3	phytozomev13	exon	7234440	7234547	.	+	.	ID=Cre03.g207700.t1.1.v5.5.exon.2;Parent=Cre03.g207700.t1.1.v5.5;pacid=30787567
chromosome_3	phytozomev13	CDS	7234440	7234547	.	+	0	ID=Cre03.g207700.t1.1.v5.5.CDS.2;Parent=Cre03.g207700.t1.1.v5.5;pacid=30787567
chromosome_3	phytozomev13	exon	7234774	7234857	.	+	.	ID=Cre03.g207700.t1.1.v5.5.exon.3;Parent=Cre03.g207700.t1.1.v5.5;pacid=30787567
chromosome_3	phytozomev13	CDS	7234774	7234857	.	+	0	ID=Cre03.g207700.t1.1.v5.5.CDS.3;Parent=Cre03.g207700.t1.1.v5.5;pacid=30787567
chromosome_3	phytozomev13	exon	7235065	7235121	.	+	.	ID=Cre03.g207700.t1.1.v5.5.exon.4;Parent=Cre03.g207700.t1.1.v5.5;pacid=30787567
chromosome_3	phytozomev13	CDS	7235065	7235121	.	+	0	ID=Cre03.g207700.t1.1.v5.5.CDS.4;Parent=Cre03.g207700.t1.1.v5.5;pacid=30787567
chromosome_3	phytozomev13	exon	7235258	7235344	.	+	.	ID=Cre03.g207700.t1.1.v5.5.exon.5;Parent=Cre03.g207700.t1.1.v5.5;pacid=30787567
chromosome_3	phytozomev13	CDS	7235258	7235344	.	+	0	ID=Cre03.g207700.t1.1.v5.5.CDS.5;Parent=Cre03.g207700.t1.1.v5.5;pacid=30787567
chromosome_3	phytozomev13	exon	7235652	7235768	.	+	.	ID=Cre03.g207700.t1.1.v5.5.exon.6;Parent=Cre03.g207700.t1.1.v5.5;pacid=30787567
chromosome_3	phytozomev13	CDS	7235652	7235768	.	+	0	ID=Cre03.g207700.t1.1.v5.5.CDS.6;Parent=Cre03.g207700.t1.1.v5.5;pacid=30787567
chromosome_3	phytozomev13	exon	7236057	7236140	.	+	.	ID=Cre03.g207700.t1.1.v5.5.exon.7;Parent=Cre03.g207700.t1.1.v5.5;pacid=30787567
chromosome_3	phytozomev13	CDS	7236057	7236140	.	+	0	ID=Cre03.g207700.t1.1.v5.5.CDS.7;Parent=Cre03.g207700.t1.1.v5.5;pacid=30787567
chromosome_3	phytozomev13	exon	7236314	7236403	.	+	.	ID=Cre03.g207700.t1.1.v5.5.exon.8;Parent=Cre03.g207700.t1.1.v5.5;pacid=30787567
chromosome_3	phytozomev13	CDS	7236314	7236403	.	+	0	ID=Cre03.g207700.t1.1.v5.5.CDS.8;Parent=Cre03.g207700.t1.1.v5.5;pacid=30787567
chromosome_3	phytozomev13	exon	7236582	7236641	.	+	.	ID=Cre03.g207700.t1.1.v5.5.exon.9;Parent=Cre03.g207700.t1.1.v5.5;pacid=30787567
chromosome_3	phytozomev13	CDS	7236582	7236641	.	+	0	ID=Cre03.g207700.t1.1.v5.5.CDS.9;Parent=Cre03.g207700.t1.1.v5.5;pacid=30787567
chromosome_3	phytozomev13	exon	7236888	7237028	.	+	.	ID=Cre03.g207700.t1.1.v5.5.exon.10;Parent=Cre03.g207700.t1.1.v5.5;pacid=30787567
chromosome_3	phytozomev13	CDS	7236888	7237028	.	+	0	ID=Cre03.g207700.t1.1.v5.5.CDS.10;Parent=Cre03.g207700.t1.1.v5.5;pacid=30787567
chromosome_3	phytozomev13	exon	7237313	7237429	.	+	.	ID=Cre03.g207700.t1.1.v5.5.exon.11;Parent=Cre03.g207700.t1.1.v5.5;pacid=30787567
chromosome_3	phytozomev13	CDS	7237313	7237429	.	+	0	ID=Cre03.g207700.t1.1.v5.5.CDS.11;Parent=Cre03.g207700.t1.1.v5.5;pacid=30787567
chromosome_3	phytozomev13	CDS	7237631	7237711	.	+	0	ID=Cre03.g207700.t1.1.v5.5.CDS.12;Parent=Cre03.g207700.t1.1.v5.5;pacid=30787567
chromosome_3	phytozomev13	exon	7237631	7238264	.	+	.	ID=Cre03.g207700.t1.1.v5.5.exon.12;Parent=Cre03.g207700.t1.1.v5.5;pacid=30787567
chromosome_3	phytozomev13	three_prime_UTR	7237712	7238264	.	+	.	ID=Cre03.g207700.t1.1.v5.5.three_prime_UTR.1;Parent=Cre03.g207700.t1.1.v5.5;pacid=30787567
###
chromosome_3	phytozomev13	gene	7239468	7241383	.	-	.	ID=Cre03.g207650.v5.5;Name=Cre03.g207650
chromosome_3	phytozomev13	mRNA	7239468	7241383	.	-	.	ID=Cre03.g207650.t1.2.v5.5;Parent=Cre03.g207650.v5.5;Name=Cre03.g207650.t1.2;pacid=30787573;longest=1
chromosome_3	phytozomev13	three_prime_UTR	7239468	7239833	.	-	.	ID=Cre03.g207650.t1.2.v5.5.three_prime_UTR.1;Parent=Cre03.g207650.t1.2.v5.5;pacid=30787573
chromosome_3	phytozomev13	exon	7239468	7240038	.	-	.	ID=Cre03.g207650.t1.2.v5.5.exon.4;Parent=Cre03.g207650.t1.2.v5.5;pacid=30787573
chromosome_3	phytozomev13	CDS	7239834	7240038	.	-	1	ID=Cre03.g207650.t1.2.v5.5.CDS.4;Parent=Cre03.g207650.t1.2.v5.5;pacid=30787573
chromosome_3	phytozomev13	exon	7240204	7240685	.	-	.	ID=Cre03.g207650.t1.2.v5.5.exon.3;Parent=Cre03.g207650.t1.2.v5.5;pacid=30787573
chromosome_3	phytozomev13	CDS	7240204	7240685	.	-	0	ID=Cre03.g207650.t1.2.v5.5.CDS.3;Parent=Cre03.g207650.t1.2.v5.5;pacid=30787573
chromosome_3	phytozomev13	exon	7240932	7241074	.	-	.	ID=Cre03.g207650.t1.2.v5.5.exon.2;Parent=Cre03.g207650.t1.2.v5.5;pacid=30787573
chromosome_3	phytozomev13	CDS	7240932	7241074	.	-	2	ID=Cre03.g207650.t1.2.v5.5.CDS.2;Parent=Cre03.g207650.t1.2.v5.5;pacid=30787573
chromosome_3	phytozomev13	CDS	7241174	7241261	.	-	0	ID=Cre03.g207650.t1.2.v5.5.CDS.1;Parent=Cre03.g207650.t1.2.v5.5;pacid=30787573
chromosome_3	phytozomev13	exon	7241174	7241383	.	-	.	ID=Cre03.g207650.t1.2.v5.5.exon.1;Parent=Cre03.g207650.t1.2.v5.5;pacid=30787573
chromosome_3	phytozomev13	five_prime_UTR	7241262	7241383	.	-	.	ID=Cre03.g207650.t1.2.v5.5.five_prime_UTR.1;Parent=Cre03.g207650.t1.2.v5.5;pacid=30787573
###
chromosome_3	phytozomev13	gene	7241514	7244852	.	+	.	ID=Cre03.g207600.v5.5;Name=Cre03.g207600
chromosome_3	phytozomev13	mRNA	7241514	7244852	.	+	.	ID=Cre03.g207600.t1.2.v5.5;Parent=Cre03.g207600.v5.5;Name=Cre03.g207600.t1.2;pacid=30786632;longest=1;geneName=NSG6
chromosome_3	phytozomev13	five_prime_UTR	7241514	7241658	.	+	.	ID=Cre03.g207600.t1.2.v5.5.five_prime_UTR.1;Parent=Cre03.g207600.t1.2.v5.5;pacid=30786632
chromosome_3	phytozomev13	exon	7241514	7241933	.	+	.	ID=Cre03.g207600.t1.2.v5.5.exon.1;Parent=Cre03.g207600.t1.2.v5.5;pacid=30786632
chromosome_3	phytozomev13	CDS	7241659	7241933	.	+	0	ID=Cre03.g207600.t1.2.v5.5.CDS.1;Parent=Cre03.g207600.t1.2.v5.5;pacid=30786632
chromosome_3	phytozomev13	exon	7242187	7242310	.	+	.	ID=Cre03.g207600.t1.2.v5.5.exon.2;Parent=Cre03.g207600.t1.2.v5.5;pacid=30786632
chromosome_3	phytozomev13	CDS	7242187	7242310	.	+	1	ID=Cre03.g207600.t1.2.v5.5.CDS.2;Parent=Cre03.g207600.t1.2.v5.5;pacid=30786632
chromosome_3	phytozomev13	exon	7242447	7242551	.	+	.	ID=Cre03.g207600.t1.2.v5.5.exon.3;Parent=Cre03.g207600.t1.2.v5.5;pacid=30786632
chromosome_3	phytozomev13	CDS	7242447	7242551	.	+	0	ID=Cre03.g207600.t1.2.v5.5.CDS.3;Parent=Cre03.g207600.t1.2.v5.5;pacid=30786632
chromosome_3	phytozomev13	exon	7242685	7242917	.	+	.	ID=Cre03.g207600.t1.2.v5.5.exon.4;Parent=Cre03.g207600.t1.2.v5.5;pacid=30786632
chromosome_3	phytozomev13	CDS	7242685	7242917	.	+	0	ID=Cre03.g207600.t1.2.v5.5.CDS.4;Parent=Cre03.g207600.t1.2.v5.5;pacid=30786632
chromosome_3	phytozomev13	exon	7243188	7243305	.	+	.	ID=Cre03.g207600.t1.2.v5.5.exon.5;Parent=Cre03.g207600.t1.2.v5.5;pacid=30786632
chromosome_3	phytozomev13	CDS	7243188	7243305	.	+	1	ID=Cre03.g207600.t1.2.v5.5.CDS.5;Parent=Cre03.g207600.t1.2.v5.5;pacid=30786632
chromosome_3	phytozomev13	exon	7243454	7243541	.	+	.	ID=Cre03.g207600.t1.2.v5.5.exon.6;Parent=Cre03.g207600.t1.2.v5.5;pacid=30786632
chromosome_3	phytozomev13	CDS	7243454	7243541	.	+	0	ID=Cre03.g207600.t1.2.v5.5.CDS.6;Parent=Cre03.g207600.t1.2.v5.5;pacid=30786632
chromosome_3	phytozomev13	exon	7243723	7243731	.	+	.	ID=Cre03.g207600.t1.2.v5.5.exon.7;Parent=Cre03.g207600.t1.2.v5.5;pacid=30786632
chromosome_3	phytozomev13	CDS	7243723	7243731	.	+	2	ID=Cre03.g207600.t1.2.v5.5.CDS.7;Parent=Cre03.g207600.t1.2.v5.5;pacid=30786632
chromosome_3	phytozomev13	CDS	7243882	7244021	.	+	2	ID=Cre03.g207600.t1.2.v5.5.CDS.8;Parent=Cre03.g207600.t1.2.v5.5;pacid=30786632
chromosome_3	phytozomev13	exon	7243882	7244852	.	+	.	ID=Cre03.g207600.t1.2.v5.5.exon.8;Parent=Cre03.g207600.t1.2.v5.5;pacid=30786632
chromosome_3	phytozomev13	three_prime_UTR	7244022	7244852	.	+	.	ID=Cre03.g207600.t1.2.v5.5.three_prime_UTR.1;Parent=Cre03.g207600.t1.2.v5.5;pacid=30786632
chromosome_3	phytozomev13	mRNA	7241514	7244852	.	+	.	ID=Cre03.g207600.t2.1.v5.5;Parent=Cre03.g207600.v5.5;Name=Cre03.g207600.t2.1;pacid=30786633;longest=0;geneName=NSG6
chromosome_3	phytozomev13	five_prime_UTR	7241514	7241658	.	+	.	ID=Cre03.g207600.t2.1.v5.5.five_prime_UTR.1;Parent=Cre03.g207600.t2.1.v5.5;pacid=30786633
chromosome_3	phytozomev13	exon	7241514	7241933	.	+	.	ID=Cre03.g207600.t2.1.v5.5.exon.1;Parent=Cre03.g207600.t2.1.v5.5;pacid=30786633
chromosome_3	phytozomev13	CDS	7241659	7241933	.	+	0	ID=Cre03.g207600.t2.1.v5.5.CDS.1;Parent=Cre03.g207600.t2.1.v5.5;pacid=30786633
chromosome_3	phytozomev13	exon	7242187	7242310	.	+	.	ID=Cre03.g207600.t2.1.v5.5.exon.2;Parent=Cre03.g207600.t2.1.v5.5;pacid=30786633
chromosome_3	phytozomev13	CDS	7242187	7242310	.	+	1	ID=Cre03.g207600.t2.1.v5.5.CDS.2;Parent=Cre03.g207600.t2.1.v5.5;pacid=30786633
chromosome_3	phytozomev13	exon	7242447	7242551	.	+	.	ID=Cre03.g207600.t2.1.v5.5.exon.3;Parent=Cre03.g207600.t2.1.v5.5;pacid=30786633
chromosome_3	phytozomev13	CDS	7242447	7242551	.	+	0	ID=Cre03.g207600.t2.1.v5.5.CDS.3;Parent=Cre03.g207600.t2.1.v5.5;pacid=30786633
chromosome_3	phytozomev13	exon	7242697	7242917	.	+	.	ID=Cre03.g207600.t2.1.v5.5.exon.4;Parent=Cre03.g207600.t2.1.v5.5;pacid=30786633
chromosome_3	phytozomev13	CDS	7242697	7242917	.	+	0	ID=Cre03.g207600.t2.1.v5.5.CDS.4;Parent=Cre03.g207600.t2.1.v5.5;pacid=30786633
chromosome_3	phytozomev13	exon	7243188	7243305	.	+	.	ID=Cre03.g207600.t2.1.v5.5.exon.5;Parent=Cre03.g207600.t2.1.v5.5;pacid=30786633
chromosome_3	phytozomev13	CDS	7243188	7243305	.	+	1	ID=Cre03.g207600.t2.1.v5.5.CDS.5;Parent=Cre03.g207600.t2.1.v5.5;pacid=30786633
chromosome_3	phytozomev13	exon	7243454	7243541	.	+	.	ID=Cre03.g207600.t2.1.v5.5.exon.6;Parent=Cre03.g207600.t2.1.v5.5;pacid=30786633
chromosome_3	phytozomev13	CDS	7243454	7243541	.	+	0	ID=Cre03.g207600.t2.1.v5.5.CDS.6;Parent=Cre03.g207600.t2.1.v5.5;pacid=30786633
chromosome_3	phytozomev13	exon	7243723	7243731	.	+	.	ID=Cre03.g207600.t2.1.v5.5.exon.7;Parent=Cre03.g207600.t2.1.v5.5;pacid=30786633
chromosome_3	phytozomev13	CDS	7243723	7243731	.	+	2	ID=Cre03.g207600.t2.1.v5.5.CDS.7;Parent=Cre03.g207600.t2.1.v5.5;pacid=30786633
chromosome_3	phytozomev13	CDS	7243882	7244021	.	+	2	ID=Cre03.g207600.t2.1.v5.5.CDS.8;Parent=Cre03.g207600.t2.1.v5.5;pacid=30786633
chromosome_3	phytozomev13	exon	7243882	7244852	.	+	.	ID=Cre03.g207600.t2.1.v5.5.exon.8;Parent=Cre03.g207600.t2.1.v5.5;pacid=30786633
chromosome_3	phytozomev13	three_prime_UTR	7244022	7244852	.	+	.	ID=Cre03.g207600.t2.1.v5.5.three_prime_UTR.1;Parent=Cre03.g207600.t2.1.v5.5;pacid=30786633
###
chromosome_3	phytozomev13	gene	7245044	7249153	.	+	.	ID=Cre03.g207550.v5.5;Name=Cre03.g207550
chromosome_3	phytozomev13	mRNA	7245044	7249153	.	+	.	ID=Cre03.g207550.t1.2.v5.5;Parent=Cre03.g207550.v5.5;Name=Cre03.g207550.t1.2;pacid=30787851;longest=1;geneName=ADH8
chromosome_3	phytozomev13	five_prime_UTR	7245044	7245118	.	+	.	ID=Cre03.g207550.t1.2.v5.5.five_prime_UTR.1;Parent=Cre03.g207550.t1.2.v5.5;pacid=30787851
chromosome_3	phytozomev13	exon	7245044	7245232	.	+	.	ID=Cre03.g207550.t1.2.v5.5.exon.1;Parent=Cre03.g207550.t1.2.v5.5;pacid=30787851
chromosome_3	phytozomev13	CDS	7245119	7245232	.	+	0	ID=Cre03.g207550.t1.2.v5.5.CDS.1;Parent=Cre03.g207550.t1.2.v5.5;pacid=30787851
chromosome_3	phytozomev13	exon	7245362	7245431	.	+	.	ID=Cre03.g207550.t1.2.v5.5.exon.2;Parent=Cre03.g207550.t1.2.v5.5;pacid=30787851
chromosome_3	phytozomev13	CDS	7245362	7245431	.	+	0	ID=Cre03.g207550.t1.2.v5.5.CDS.2;Parent=Cre03.g207550.t1.2.v5.5;pacid=30787851
chromosome_3	phytozomev13	exon	7245856	7246029	.	+	.	ID=Cre03.g207550.t1.2.v5.5.exon.3;Parent=Cre03.g207550.t1.2.v5.5;pacid=30787851
chromosome_3	phytozomev13	CDS	7245856	7246029	.	+	2	ID=Cre03.g207550.t1.2.v5.5.CDS.3;Parent=Cre03.g207550.t1.2.v5.5;pacid=30787851
chromosome_3	phytozomev13	exon	7246237	7246306	.	+	.	ID=Cre03.g207550.t1.2.v5.5.exon.4;Parent=Cre03.g207550.t1.2.v5.5;pacid=30787851
chromosome_3	phytozomev13	CDS	7246237	7246306	.	+	2	ID=Cre03.g207550.t1.2.v5.5.CDS.4;Parent=Cre03.g207550.t1.2.v5.5;pacid=30787851
chromosome_3	phytozomev13	exon	7246510	7246708	.	+	.	ID=Cre03.g207550.t1.2.v5.5.exon.5;Parent=Cre03.g207550.t1.2.v5.5;pacid=30787851
chromosome_3	phytozomev13	CDS	7246510	7246708	.	+	1	ID=Cre03.g207550.t1.2.v5.5.CDS.5;Parent=Cre03.g207550.t1.2.v5.5;pacid=30787851
chromosome_3	phytozomev13	exon	7246869	7246981	.	+	.	ID=Cre03.g207550.t1.2.v5.5.exon.6;Parent=Cre03.g207550.t1.2.v5.5;pacid=30787851
chromosome_3	phytozomev13	CDS	7246869	7246981	.	+	0	ID=Cre03.g207550.t1.2.v5.5.CDS.6;Parent=Cre03.g207550.t1.2.v5.5;pacid=30787851
chromosome_3	phytozomev13	exon	7247149	7247305	.	+	.	ID=Cre03.g207550.t1.2.v5.5.exon.7;Parent=Cre03.g207550.t1.2.v5.5;pacid=30787851
chromosome_3	phytozomev13	CDS	7247149	7247305	.	+	1	ID=Cre03.g207550.t1.2.v5.5.CDS.7;Parent=Cre03.g207550.t1.2.v5.5;pacid=30787851
chromosome_3	phytozomev13	exon	7247793	7247843	.	+	.	ID=Cre03.g207550.t1.2.v5.5.exon.8;Parent=Cre03.g207550.t1.2.v5.5;pacid=30787851
chromosome_3	phytozomev13	CDS	7247793	7247843	.	+	0	ID=Cre03.g207550.t1.2.v5.5.CDS.8;Parent=Cre03.g207550.t1.2.v5.5;pacid=30787851
chromosome_3	phytozomev13	exon	7248115	7248268	.	+	.	ID=Cre03.g207550.t1.2.v5.5.exon.9;Parent=Cre03.g207550.t1.2.v5.5;pacid=30787851
chromosome_3	phytozomev13	CDS	7248115	7248268	.	+	0	ID=Cre03.g207550.t1.2.v5.5.CDS.9;Parent=Cre03.g207550.t1.2.v5.5;pacid=30787851
chromosome_3	phytozomev13	exon	7248530	7248692	.	+	.	ID=Cre03.g207550.t1.2.v5.5.exon.10;Parent=Cre03.g207550.t1.2.v5.5;pacid=30787851
chromosome_3	phytozomev13	CDS	7248530	7248692	.	+	2	ID=Cre03.g207550.t1.2.v5.5.CDS.10;Parent=Cre03.g207550.t1.2.v5.5;pacid=30787851
chromosome_3	phytozomev13	CDS	7248832	7248868	.	+	1	ID=Cre03.g207550.t1.2.v5.5.CDS.11;Parent=Cre03.g207550.t1.2.v5.5;pacid=30787851
chromosome_3	phytozomev13	exon	7248832	7249153	.	+	.	ID=Cre03.g207550.t1.2.v5.5.exon.11;Parent=Cre03.g207550.t1.2.v5.5;pacid=30787851
chromosome_3	phytozomev13	three_prime_UTR	7248869	7249153	.	+	.	ID=Cre03.g207550.t1.2.v5.5.three_prime_UTR.1;Parent=Cre03.g207550.t1.2.v5.5;pacid=30787851
###
chromosome_3	phytozomev13	gene	7249220	7252373	.	-	.	ID=Cre03.g207500.v5.5;Name=Cre03.g207500
chromosome_3	phytozomev13	mRNA	7249220	7252373	.	-	.	ID=Cre03.g207500.t1.1.v5.5;Parent=Cre03.g207500.v5.5;Name=Cre03.g207500.t1.1;pacid=30788005;longest=1
chromosome_3	phytozomev13	three_prime_UTR	7249220	7250714	.	-	.	ID=Cre03.g207500.t1.1.v5.5.three_prime_UTR.1;Parent=Cre03.g207500.t1.1.v5.5;pacid=30788005
chromosome_3	phytozomev13	exon	7249220	7251144	.	-	.	ID=Cre03.g207500.t1.1.v5.5.exon.4;Parent=Cre03.g207500.t1.1.v5.5;pacid=30788005
chromosome_3	phytozomev13	CDS	7250715	7251144	.	-	1	ID=Cre03.g207500.t1.1.v5.5.CDS.4;Parent=Cre03.g207500.t1.1.v5.5;pacid=30788005
chromosome_3	phytozomev13	exon	7251309	7251414	.	-	.	ID=Cre03.g207500.t1.1.v5.5.exon.3;Parent=Cre03.g207500.t1.1.v5.5;pacid=30788005
chromosome_3	phytozomev13	CDS	7251309	7251414	.	-	2	ID=Cre03.g207500.t1.1.v5.5.CDS.3;Parent=Cre03.g207500.t1.1.v5.5;pacid=30788005
chromosome_3	phytozomev13	exon	7251783	7251860	.	-	.	ID=Cre03.g207500.t1.1.v5.5.exon.2;Parent=Cre03.g207500.t1.1.v5.5;pacid=30788005
chromosome_3	phytozomev13	CDS	7251783	7251860	.	-	2	ID=Cre03.g207500.t1.1.v5.5.CDS.2;Parent=Cre03.g207500.t1.1.v5.5;pacid=30788005
chromosome_3	phytozomev13	CDS	7251978	7252326	.	-	0	ID=Cre03.g207500.t1.1.v5.5.CDS.1;Parent=Cre03.g207500.t1.1.v5.5;pacid=30788005
chromosome_3	phytozomev13	exon	7251978	7252373	.	-	.	ID=Cre03.g207500.t1.1.v5.5.exon.1;Parent=Cre03.g207500.t1.1.v5.5;pacid=30788005
chromosome_3	phytozomev13	five_prime_UTR	7252327	7252373	.	-	.	ID=Cre03.g207500.t1.1.v5.5.five_prime_UTR.1;Parent=Cre03.g207500.t1.1.v5.5;pacid=30788005
chromosome_3	phytozomev13	mRNA	7249220	7252373	.	-	.	ID=Cre03.g207500.t2.1.v5.5;Parent=Cre03.g207500.v5.5;Name=Cre03.g207500.t2.1;pacid=30788006;longest=0
chromosome_3	phytozomev13	exon	7249220	7249860	.	-	.	ID=Cre03.g207500.t2.1.v5.5.exon.5;Parent=Cre03.g207500.t2.1.v5.5;pacid=30788006
chromosome_3	phytozomev13	three_prime_UTR	7249220	7249860	.	-	.	ID=Cre03.g207500.t2.1.v5.5.three_prime_UTR.2;Parent=Cre03.g207500.t2.1.v5.5;pacid=30788006
chromosome_3	phytozomev13	three_prime_UTR	7250202	7250714	.	-	.	ID=Cre03.g207500.t2.1.v5.5.three_prime_UTR.1;Parent=Cre03.g207500.t2.1.v5.5;pacid=30788006
chromosome_3	phytozomev13	exon	7250202	7251144	.	-	.	ID=Cre03.g207500.t2.1.v5.5.exon.4;Parent=Cre03.g207500.t2.1.v5.5;pacid=30788006
chromosome_3	phytozomev13	CDS	7250715	7251144	.	-	1	ID=Cre03.g207500.t2.1.v5.5.CDS.4;Parent=Cre03.g207500.t2.1.v5.5;pacid=30788006
chromosome_3	phytozomev13	exon	7251309	7251414	.	-	.	ID=Cre03.g207500.t2.1.v5.5.exon.3;Parent=Cre03.g207500.t2.1.v5.5;pacid=30788006
chromosome_3	phytozomev13	CDS	7251309	7251414	.	-	2	ID=Cre03.g207500.t2.1.v5.5.CDS.3;Parent=Cre03.g207500.t2.1.v5.5;pacid=30788006
chromosome_3	phytozomev13	exon	7251783	7251860	.	-	.	ID=Cre03.g207500.t2.1.v5.5.exon.2;Parent=Cre03.g207500.t2.1.v5.5;pacid=30788006
chromosome_3	phytozomev13	CDS	7251783	7251860	.	-	2	ID=Cre03.g207500.t2.1.v5.5.CDS.2;Parent=Cre03.g207500.t2.1.v5.5;pacid=30788006
chromosome_3	phytozomev13	CDS	7251978	7252326	.	-	0	ID=Cre03.g207500.t2.1.v5.5.CDS.1;Parent=Cre03.g207500.t2.1.v5.5;pacid=30788006
chromosome_3	phytozomev13	exon	7251978	7252373	.	-	.	ID=Cre03.g207500.t2.1.v5.5.exon.1;Parent=Cre03.g207500.t2.1.v5.5;pacid=30788006
chromosome_3	phytozomev13	five_prime_UTR	7252327	7252373	.	-	.	ID=Cre03.g207500.t2.1.v5.5.five_prime_UTR.1;Parent=Cre03.g207500.t2.1.v5.5;pacid=30788006
###
chromosome_3	phytozomev13	gene	7252428	7255783	.	-	.	ID=Cre03.g207502.v5.5;Name=Cre03.g207502
chromosome_3	phytozomev13	mRNA	7252428	7255783	.	-	.	ID=Cre03.g207502.t1.1.v5.5;Parent=Cre03.g207502.v5.5;Name=Cre03.g207502.t1.1;pacid=30787689;longest=1
chromosome_3	phytozomev13	three_prime_UTR	7252428	7252939	.	-	.	ID=Cre03.g207502.t1.1.v5.5.three_prime_UTR.1;Parent=Cre03.g207502.t1.1.v5.5;pacid=30787689
chromosome_3	phytozomev13	exon	7252428	7253023	.	-	.	ID=Cre03.g207502.t1.1.v5.5.exon.10;Parent=Cre03.g207502.t1.1.v5.5;pacid=30787689
chromosome_3	phytozomev13	CDS	7252940	7253023	.	-	0	ID=Cre03.g207502.t1.1.v5.5.CDS.10;Parent=Cre03.g207502.t1.1.v5.5;pacid=30787689
chromosome_3	phytozomev13	exon	7253156	7253248	.	-	.	ID=Cre03.g207502.t1.1.v5.5.exon.9;Parent=Cre03.g207502.t1.1.v5.5;pacid=30787689
chromosome_3	phytozomev13	CDS	7253156	7253248	.	-	0	ID=Cre03.g207502.t1.1.v5.5.CDS.9;Parent=Cre03.g207502.t1.1.v5.5;pacid=30787689
chromosome_3	phytozomev13	exon	7253359	7253445	.	-	.	ID=Cre03.g207502.t1.1.v5.5.exon.8;Parent=Cre03.g207502.t1.1.v5.5;pacid=30787689
chromosome_3	phytozomev13	CDS	7253359	7253445	.	-	0	ID=Cre03.g207502.t1.1.v5.5.CDS.8;Parent=Cre03.g207502.t1.1.v5.5;pacid=30787689
chromosome_3	phytozomev13	exon	7253645	7253741	.	-	.	ID=Cre03.g207502.t1.1.v5.5.exon.7;Parent=Cre03.g207502.t1.1.v5.5;pacid=30787689
chromosome_3	phytozomev13	CDS	7253645	7253741	.	-	1	ID=Cre03.g207502.t1.1.v5.5.CDS.7;Parent=Cre03.g207502.t1.1.v5.5;pacid=30787689
chromosome_3	phytozomev13	exon	7253960	7254067	.	-	.	ID=Cre03.g207502.t1.1.v5.5.exon.6;Parent=Cre03.g207502.t1.1.v5.5;pacid=30787689
chromosome_3	phytozomev13	CDS	7253960	7254067	.	-	1	ID=Cre03.g207502.t1.1.v5.5.CDS.6;Parent=Cre03.g207502.t1.1.v5.5;pacid=30787689
chromosome_3	phytozomev13	exon	7254283	7254359	.	-	.	ID=Cre03.g207502.t1.1.v5.5.exon.5;Parent=Cre03.g207502.t1.1.v5.5;pacid=30787689
chromosome_3	phytozomev13	CDS	7254283	7254359	.	-	0	ID=Cre03.g207502.t1.1.v5.5.CDS.5;Parent=Cre03.g207502.t1.1.v5.5;pacid=30787689
chromosome_3	phytozomev13	exon	7254524	7254539	.	-	.	ID=Cre03.g207502.t1.1.v5.5.exon.4;Parent=Cre03.g207502.t1.1.v5.5;pacid=30787689
chromosome_3	phytozomev13	CDS	7254524	7254539	.	-	1	ID=Cre03.g207502.t1.1.v5.5.CDS.4;Parent=Cre03.g207502.t1.1.v5.5;pacid=30787689
chromosome_3	phytozomev13	exon	7254678	7254772	.	-	.	ID=Cre03.g207502.t1.1.v5.5.exon.3;Parent=Cre03.g207502.t1.1.v5.5;pacid=30787689
chromosome_3	phytozomev13	CDS	7254678	7254772	.	-	0	ID=Cre03.g207502.t1.1.v5.5.CDS.3;Parent=Cre03.g207502.t1.1.v5.5;pacid=30787689
chromosome_3	phytozomev13	exon	7254993	7255127	.	-	.	ID=Cre03.g207502.t1.1.v5.5.exon.2;Parent=Cre03.g207502.t1.1.v5.5;pacid=30787689
chromosome_3	phytozomev13	CDS	7254993	7255127	.	-	0	ID=Cre03.g207502.t1.1.v5.5.CDS.2;Parent=Cre03.g207502.t1.1.v5.5;pacid=30787689
chromosome_3	phytozomev13	CDS	7255296	7255511	.	-	0	ID=Cre03.g207502.t1.1.v5.5.CDS.1;Parent=Cre03.g207502.t1.1.v5.5;pacid=30787689
chromosome_3	phytozomev13	exon	7255296	7255783	.	-	.	ID=Cre03.g207502.t1.1.v5.5.exon.1;Parent=Cre03.g207502.t1.1.v5.5;pacid=30787689
chromosome_3	phytozomev13	five_prime_UTR	7255512	7255783	.	-	.	ID=Cre03.g207502.t1.1.v5.5.five_prime_UTR.1;Parent=Cre03.g207502.t1.1.v5.5;pacid=30787689
###
chromosome_3	phytozomev13	gene	7256074	7262515	.	+	.	ID=Cre03.g207400.v5.5;Name=Cre03.g207400
chromosome_3	phytozomev13	mRNA	7256074	7262515	.	+	.	ID=Cre03.g207400.t1.2.v5.5;Parent=Cre03.g207400.v5.5;Name=Cre03.g207400.t1.2;pacid=30787998;longest=1
chromosome_3	phytozomev13	five_prime_UTR	7256074	7256415	.	+	.	ID=Cre03.g207400.t1.2.v5.5.five_prime_UTR.1;Parent=Cre03.g207400.t1.2.v5.5;pacid=30787998
chromosome_3	phytozomev13	exon	7256074	7256676	.	+	.	ID=Cre03.g207400.t1.2.v5.5.exon.1;Parent=Cre03.g207400.t1.2.v5.5;pacid=30787998
chromosome_3	phytozomev13	CDS	7256416	7256676	.	+	0	ID=Cre03.g207400.t1.2.v5.5.CDS.1;Parent=Cre03.g207400.t1.2.v5.5;pacid=30787998
chromosome_3	phytozomev13	exon	7256934	7257142	.	+	.	ID=Cre03.g207400.t1.2.v5.5.exon.2;Parent=Cre03.g207400.t1.2.v5.5;pacid=30787998
chromosome_3	phytozomev13	CDS	7256934	7257142	.	+	0	ID=Cre03.g207400.t1.2.v5.5.CDS.2;Parent=Cre03.g207400.t1.2.v5.5;pacid=30787998
chromosome_3	phytozomev13	exon	7257313	7257406	.	+	.	ID=Cre03.g207400.t1.2.v5.5.exon.3;Parent=Cre03.g207400.t1.2.v5.5;pacid=30787998
chromosome_3	phytozomev13	CDS	7257313	7257406	.	+	1	ID=Cre03.g207400.t1.2.v5.5.CDS.3;Parent=Cre03.g207400.t1.2.v5.5;pacid=30787998
chromosome_3	phytozomev13	exon	7257563	7257628	.	+	.	ID=Cre03.g207400.t1.2.v5.5.exon.4;Parent=Cre03.g207400.t1.2.v5.5;pacid=30787998
chromosome_3	phytozomev13	CDS	7257563	7257628	.	+	0	ID=Cre03.g207400.t1.2.v5.5.CDS.4;Parent=Cre03.g207400.t1.2.v5.5;pacid=30787998
chromosome_3	phytozomev13	exon	7257847	7257891	.	+	.	ID=Cre03.g207400.t1.2.v5.5.exon.5;Parent=Cre03.g207400.t1.2.v5.5;pacid=30787998
chromosome_3	phytozomev13	CDS	7257847	7257891	.	+	0	ID=Cre03.g207400.t1.2.v5.5.CDS.5;Parent=Cre03.g207400.t1.2.v5.5;pacid=30787998
chromosome_3	phytozomev13	exon	7258176	7258418	.	+	.	ID=Cre03.g207400.t1.2.v5.5.exon.6;Parent=Cre03.g207400.t1.2.v5.5;pacid=30787998
chromosome_3	phytozomev13	CDS	7258176	7258418	.	+	0	ID=Cre03.g207400.t1.2.v5.5.CDS.6;Parent=Cre03.g207400.t1.2.v5.5;pacid=30787998
chromosome_3	phytozomev13	exon	7258623	7258682	.	+	.	ID=Cre03.g207400.t1.2.v5.5.exon.7;Parent=Cre03.g207400.t1.2.v5.5;pacid=30787998
chromosome_3	phytozomev13	CDS	7258623	7258682	.	+	0	ID=Cre03.g207400.t1.2.v5.5.CDS.7;Parent=Cre03.g207400.t1.2.v5.5;pacid=30787998
chromosome_3	phytozomev13	exon	7258882	7258962	.	+	.	ID=Cre03.g207400.t1.2.v5.5.exon.8;Parent=Cre03.g207400.t1.2.v5.5;pacid=30787998
chromosome_3	phytozomev13	CDS	7258882	7258962	.	+	0	ID=Cre03.g207400.t1.2.v5.5.CDS.8;Parent=Cre03.g207400.t1.2.v5.5;pacid=30787998
chromosome_3	phytozomev13	exon	7259328	7259462	.	+	.	ID=Cre03.g207400.t1.2.v5.5.exon.9;Parent=Cre03.g207400.t1.2.v5.5;pacid=30787998
chromosome_3	phytozomev13	CDS	7259328	7259462	.	+	0	ID=Cre03.g207400.t1.2.v5.5.CDS.9;Parent=Cre03.g207400.t1.2.v5.5;pacid=30787998
chromosome_3	phytozomev13	exon	7259657	7259749	.	+	.	ID=Cre03.g207400.t1.2.v5.5.exon.10;Parent=Cre03.g207400.t1.2.v5.5;pacid=30787998
chromosome_3	phytozomev13	CDS	7259657	7259749	.	+	0	ID=Cre03.g207400.t1.2.v5.5.CDS.10;Parent=Cre03.g207400.t1.2.v5.5;pacid=30787998
chromosome_3	phytozomev13	exon	7259929	7260036	.	+	.	ID=Cre03.g207400.t1.2.v5.5.exon.11;Parent=Cre03.g207400.t1.2.v5.5;pacid=30787998
chromosome_3	phytozomev13	CDS	7259929	7260036	.	+	0	ID=Cre03.g207400.t1.2.v5.5.CDS.11;Parent=Cre03.g207400.t1.2.v5.5;pacid=30787998
chromosome_3	phytozomev13	exon	7260203	7260349	.	+	.	ID=Cre03.g207400.t1.2.v5.5.exon.12;Parent=Cre03.g207400.t1.2.v5.5;pacid=30787998
chromosome_3	phytozomev13	CDS	7260203	7260349	.	+	0	ID=Cre03.g207400.t1.2.v5.5.CDS.12;Parent=Cre03.g207400.t1.2.v5.5;pacid=30787998
chromosome_3	phytozomev13	exon	7260727	7260826	.	+	.	ID=Cre03.g207400.t1.2.v5.5.exon.13;Parent=Cre03.g207400.t1.2.v5.5;pacid=30787998
chromosome_3	phytozomev13	CDS	7260727	7260826	.	+	0	ID=Cre03.g207400.t1.2.v5.5.CDS.13;Parent=Cre03.g207400.t1.2.v5.5;pacid=30787998
chromosome_3	phytozomev13	exon	7261067	7261278	.	+	.	ID=Cre03.g207400.t1.2.v5.5.exon.14;Parent=Cre03.g207400.t1.2.v5.5;pacid=30787998
chromosome_3	phytozomev13	CDS	7261067	7261278	.	+	2	ID=Cre03.g207400.t1.2.v5.5.CDS.14;Parent=Cre03.g207400.t1.2.v5.5;pacid=30787998
chromosome_3	phytozomev13	exon	7261473	7261568	.	+	.	ID=Cre03.g207400.t1.2.v5.5.exon.15;Parent=Cre03.g207400.t1.2.v5.5;pacid=30787998
chromosome_3	phytozomev13	CDS	7261473	7261568	.	+	0	ID=Cre03.g207400.t1.2.v5.5.CDS.15;Parent=Cre03.g207400.t1.2.v5.5;pacid=30787998
chromosome_3	phytozomev13	CDS	7261812	7261886	.	+	0	ID=Cre03.g207400.t1.2.v5.5.CDS.16;Parent=Cre03.g207400.t1.2.v5.5;pacid=30787998
chromosome_3	phytozomev13	exon	7261812	7262515	.	+	.	ID=Cre03.g207400.t1.2.v5.5.exon.16;Parent=Cre03.g207400.t1.2.v5.5;pacid=30787998
chromosome_3	phytozomev13	three_prime_UTR	7261887	7262515	.	+	.	ID=Cre03.g207400.t1.2.v5.5.three_prime_UTR.1;Parent=Cre03.g207400.t1.2.v5.5;pacid=30787998
###
chromosome_3	phytozomev13	gene	7262578	7264203	.	-	.	ID=Cre03.g207350.v5.5;Name=Cre03.g207350
chromosome_3	phytozomev13	mRNA	7262578	7264203	.	-	.	ID=Cre03.g207350.t1.1.v5.5;Parent=Cre03.g207350.v5.5;Name=Cre03.g207350.t1.1;pacid=30786816;longest=1
chromosome_3	phytozomev13	three_prime_UTR	7262578	7263095	.	-	.	ID=Cre03.g207350.t1.1.v5.5.three_prime_UTR.1;Parent=Cre03.g207350.t1.1.v5.5;pacid=30786816
chromosome_3	phytozomev13	exon	7262578	7263256	.	-	.	ID=Cre03.g207350.t1.1.v5.5.exon.3;Parent=Cre03.g207350.t1.1.v5.5;pacid=30786816
chromosome_3	phytozomev13	CDS	7263096	7263256	.	-	2	ID=Cre03.g207350.t1.1.v5.5.CDS.3;Parent=Cre03.g207350.t1.1.v5.5;pacid=30786816
chromosome_3	phytozomev13	exon	7263467	7263836	.	-	.	ID=Cre03.g207350.t1.1.v5.5.exon.2;Parent=Cre03.g207350.t1.1.v5.5;pacid=30786816
chromosome_3	phytozomev13	CDS	7263467	7263836	.	-	0	ID=Cre03.g207350.t1.1.v5.5.CDS.2;Parent=Cre03.g207350.t1.1.v5.5;pacid=30786816
chromosome_3	phytozomev13	CDS	7264065	7264109	.	-	0	ID=Cre03.g207350.t1.1.v5.5.CDS.1;Parent=Cre03.g207350.t1.1.v5.5;pacid=30786816
chromosome_3	phytozomev13	exon	7264065	7264203	.	-	.	ID=Cre03.g207350.t1.1.v5.5.exon.1;Parent=Cre03.g207350.t1.1.v5.5;pacid=30786816
chromosome_3	phytozomev13	five_prime_UTR	7264110	7264203	.	-	.	ID=Cre03.g207350.t1.1.v5.5.five_prime_UTR.1;Parent=Cre03.g207350.t1.1.v5.5;pacid=30786816
chromosome_3	phytozomev13	mRNA	7262818	7264203	.	-	.	ID=Cre03.g207350.t2.1.v5.5;Parent=Cre03.g207350.v5.5;Name=Cre03.g207350.t2.1;pacid=30786817;longest=0
chromosome_3	phytozomev13	three_prime_UTR	7262818	7263095	.	-	.	ID=Cre03.g207350.t2.1.v5.5.three_prime_UTR.1;Parent=Cre03.g207350.t2.1.v5.5;pacid=30786817
chromosome_3	phytozomev13	exon	7262818	7263256	.	-	.	ID=Cre03.g207350.t2.1.v5.5.exon.3;Parent=Cre03.g207350.t2.1.v5.5;pacid=30786817
chromosome_3	phytozomev13	CDS	7263096	7263256	.	-	2	ID=Cre03.g207350.t2.1.v5.5.CDS.3;Parent=Cre03.g207350.t2.1.v5.5;pacid=30786817
chromosome_3	phytozomev13	exon	7263467	7263836	.	-	.	ID=Cre03.g207350.t2.1.v5.5.exon.2;Parent=Cre03.g207350.t2.1.v5.5;pacid=30786817
chromosome_3	phytozomev13	CDS	7263467	7263836	.	-	0	ID=Cre03.g207350.t2.1.v5.5.CDS.2;Parent=Cre03.g207350.t2.1.v5.5;pacid=30786817
chromosome_3	phytozomev13	CDS	7264065	7264109	.	-	0	ID=Cre03.g207350.t2.1.v5.5.CDS.1;Parent=Cre03.g207350.t2.1.v5.5;pacid=30786817
chromosome_3	phytozomev13	exon	7264065	7264203	.	-	.	ID=Cre03.g207350.t2.1.v5.5.exon.1;Parent=Cre03.g207350.t2.1.v5.5;pacid=30786817
chromosome_3	phytozomev13	five_prime_UTR	7264110	7264203	.	-	.	ID=Cre03.g207350.t2.1.v5.5.five_prime_UTR.1;Parent=Cre03.g207350.t2.1.v5.5;pacid=30786817
###
chromosome_3	phytozomev13	gene	7264364	7270835	.	+	.	ID=Cre03.g207351.v5.5;Name=Cre03.g207351
chromosome_3	phytozomev13	mRNA	7264364	7270835	.	+	.	ID=Cre03.g207351.t1.1.v5.5;Parent=Cre03.g207351.v5.5;Name=Cre03.g207351.t1.1;pacid=30787859;longest=1
chromosome_3	phytozomev13	five_prime_UTR	7264364	7264434	.	+	.	ID=Cre03.g207351.t1.1.v5.5.five_prime_UTR.1;Parent=Cre03.g207351.t1.1.v5.5;pacid=30787859
chromosome_3	phytozomev13	exon	7264364	7265521	.	+	.	ID=Cre03.g207351.t1.1.v5.5.exon.1;Parent=Cre03.g207351.t1.1.v5.5;pacid=30787859
chromosome_3	phytozomev13	CDS	7264435	7265521	.	+	0	ID=Cre03.g207351.t1.1.v5.5.CDS.1;Parent=Cre03.g207351.t1.1.v5.5;pacid=30787859
chromosome_3	phytozomev13	exon	7265834	7265919	.	+	.	ID=Cre03.g207351.t1.1.v5.5.exon.2;Parent=Cre03.g207351.t1.1.v5.5;pacid=30787859
chromosome_3	phytozomev13	CDS	7265834	7265919	.	+	2	ID=Cre03.g207351.t1.1.v5.5.CDS.2;Parent=Cre03.g207351.t1.1.v5.5;pacid=30787859
chromosome_3	phytozomev13	exon	7266367	7266411	.	+	.	ID=Cre03.g207351.t1.1.v5.5.exon.3;Parent=Cre03.g207351.t1.1.v5.5;pacid=30787859
chromosome_3	phytozomev13	CDS	7266367	7266411	.	+	0	ID=Cre03.g207351.t1.1.v5.5.CDS.3;Parent=Cre03.g207351.t1.1.v5.5;pacid=30787859
chromosome_3	phytozomev13	exon	7266719	7266825	.	+	.	ID=Cre03.g207351.t1.1.v5.5.exon.4;Parent=Cre03.g207351.t1.1.v5.5;pacid=30787859
chromosome_3	phytozomev13	CDS	7266719	7266825	.	+	0	ID=Cre03.g207351.t1.1.v5.5.CDS.4;Parent=Cre03.g207351.t1.1.v5.5;pacid=30787859
chromosome_3	phytozomev13	exon	7267078	7267201	.	+	.	ID=Cre03.g207351.t1.1.v5.5.exon.5;Parent=Cre03.g207351.t1.1.v5.5;pacid=30787859
chromosome_3	phytozomev13	CDS	7267078	7267201	.	+	1	ID=Cre03.g207351.t1.1.v5.5.CDS.5;Parent=Cre03.g207351.t1.1.v5.5;pacid=30787859
chromosome_3	phytozomev13	exon	7267408	7267485	.	+	.	ID=Cre03.g207351.t1.1.v5.5.exon.6;Parent=Cre03.g207351.t1.1.v5.5;pacid=30787859
chromosome_3	phytozomev13	CDS	7267408	7267485	.	+	0	ID=Cre03.g207351.t1.1.v5.5.CDS.6;Parent=Cre03.g207351.t1.1.v5.5;pacid=30787859
chromosome_3	phytozomev13	exon	7267883	7267966	.	+	.	ID=Cre03.g207351.t1.1.v5.5.exon.7;Parent=Cre03.g207351.t1.1.v5.5;pacid=30787859
chromosome_3	phytozomev13	CDS	7267883	7267966	.	+	0	ID=Cre03.g207351.t1.1.v5.5.CDS.7;Parent=Cre03.g207351.t1.1.v5.5;pacid=30787859
chromosome_3	phytozomev13	exon	7268233	7268285	.	+	.	ID=Cre03.g207351.t1.1.v5.5.exon.8;Parent=Cre03.g207351.t1.1.v5.5;pacid=30787859
chromosome_3	phytozomev13	CDS	7268233	7268285	.	+	0	ID=Cre03.g207351.t1.1.v5.5.CDS.8;Parent=Cre03.g207351.t1.1.v5.5;pacid=30787859
chromosome_3	phytozomev13	exon	7268440	7268496	.	+	.	ID=Cre03.g207351.t1.1.v5.5.exon.9;Parent=Cre03.g207351.t1.1.v5.5;pacid=30787859
chromosome_3	phytozomev13	CDS	7268440	7268496	.	+	1	ID=Cre03.g207351.t1.1.v5.5.CDS.9;Parent=Cre03.g207351.t1.1.v5.5;pacid=30787859
chromosome_3	phytozomev13	exon	7269014	7269118	.	+	.	ID=Cre03.g207351.t1.1.v5.5.exon.10;Parent=Cre03.g207351.t1.1.v5.5;pacid=30787859
chromosome_3	phytozomev13	CDS	7269014	7269118	.	+	1	ID=Cre03.g207351.t1.1.v5.5.CDS.10;Parent=Cre03.g207351.t1.1.v5.5;pacid=30787859
chromosome_3	phytozomev13	exon	7269366	7269426	.	+	.	ID=Cre03.g207351.t1.1.v5.5.exon.11;Parent=Cre03.g207351.t1.1.v5.5;pacid=30787859
chromosome_3	phytozomev13	CDS	7269366	7269426	.	+	1	ID=Cre03.g207351.t1.1.v5.5.CDS.11;Parent=Cre03.g207351.t1.1.v5.5;pacid=30787859
chromosome_3	phytozomev13	exon	7269641	7269759	.	+	.	ID=Cre03.g207351.t1.1.v5.5.exon.12;Parent=Cre03.g207351.t1.1.v5.5;pacid=30787859
chromosome_3	phytozomev13	CDS	7269641	7269759	.	+	0	ID=Cre03.g207351.t1.1.v5.5.CDS.12;Parent=Cre03.g207351.t1.1.v5.5;pacid=30787859
chromosome_3	phytozomev13	exon	7269948	7270037	.	+	.	ID=Cre03.g207351.t1.1.v5.5.exon.13;Parent=Cre03.g207351.t1.1.v5.5;pacid=30787859
chromosome_3	phytozomev13	CDS	7269948	7270037	.	+	1	ID=Cre03.g207351.t1.1.v5.5.CDS.13;Parent=Cre03.g207351.t1.1.v5.5;pacid=30787859
chromosome_3	phytozomev13	CDS	7270363	7270447	.	+	1	ID=Cre03.g207351.t1.1.v5.5.CDS.14;Parent=Cre03.g207351.t1.1.v5.5;pacid=30787859
chromosome_3	phytozomev13	exon	7270363	7270835	.	+	.	ID=Cre03.g207351.t1.1.v5.5.exon.14;Parent=Cre03.g207351.t1.1.v5.5;pacid=30787859
chromosome_3	phytozomev13	three_prime_UTR	7270448	7270835	.	+	.	ID=Cre03.g207351.t1.1.v5.5.three_prime_UTR.1;Parent=Cre03.g207351.t1.1.v5.5;pacid=30787859
###
chromosome_3	phytozomev13	gene	7270838	7274883	.	-	.	ID=Cre03.g207250.v5.5;Name=Cre03.g207250
chromosome_3	phytozomev13	mRNA	7270838	7274883	.	-	.	ID=Cre03.g207250.t1.2.v5.5;Parent=Cre03.g207250.v5.5;Name=Cre03.g207250.t1.2;pacid=30787344;longest=1;geneName=GLN4
chromosome_3	phytozomev13	three_prime_UTR	7270838	7272264	.	-	.	ID=Cre03.g207250.t1.2.v5.5.three_prime_UTR.1;Parent=Cre03.g207250.t1.2.v5.5;pacid=30787344
chromosome_3	phytozomev13	exon	7270838	7273626	.	-	.	ID=Cre03.g207250.t1.2.v5.5.exon.3;Parent=Cre03.g207250.t1.2.v5.5;pacid=30787344
chromosome_3	phytozomev13	CDS	7272265	7273626	.	-	0	ID=Cre03.g207250.t1.2.v5.5.CDS.3;Parent=Cre03.g207250.t1.2.v5.5;pacid=30787344
chromosome_3	phytozomev13	exon	7274063	7274305	.	-	.	ID=Cre03.g207250.t1.2.v5.5.exon.2;Parent=Cre03.g207250.t1.2.v5.5;pacid=30787344
chromosome_3	phytozomev13	CDS	7274063	7274305	.	-	0	ID=Cre03.g207250.t1.2.v5.5.CDS.2;Parent=Cre03.g207250.t1.2.v5.5;pacid=30787344
chromosome_3	phytozomev13	CDS	7274402	7274530	.	-	0	ID=Cre03.g207250.t1.2.v5.5.CDS.1;Parent=Cre03.g207250.t1.2.v5.5;pacid=30787344
chromosome_3	phytozomev13	exon	7274402	7274883	.	-	.	ID=Cre03.g207250.t1.2.v5.5.exon.1;Parent=Cre03.g207250.t1.2.v5.5;pacid=30787344
chromosome_3	phytozomev13	five_prime_UTR	7274531	7274883	.	-	.	ID=Cre03.g207250.t1.2.v5.5.five_prime_UTR.1;Parent=Cre03.g207250.t1.2.v5.5;pacid=30787344
###
chromosome_3	phytozomev13	gene	7275298	7280544	.	-	.	ID=Cre03.g207200.v5.5;Name=Cre03.g207200
chromosome_3	phytozomev13	mRNA	7275298	7280544	.	-	.	ID=Cre03.g207200.t1.1.v5.5;Parent=Cre03.g207200.v5.5;Name=Cre03.g207200.t1.1;pacid=30787908;longest=1
chromosome_3	phytozomev13	three_prime_UTR	7275298	7276237	.	-	.	ID=Cre03.g207200.t1.1.v5.5.three_prime_UTR.1;Parent=Cre03.g207200.t1.1.v5.5;pacid=30787908
chromosome_3	phytozomev13	exon	7275298	7276843	.	-	.	ID=Cre03.g207200.t1.1.v5.5.exon.8;Parent=Cre03.g207200.t1.1.v5.5;pacid=30787908
chromosome_3	phytozomev13	CDS	7276238	7276843	.	-	0	ID=Cre03.g207200.t1.1.v5.5.CDS.8;Parent=Cre03.g207200.t1.1.v5.5;pacid=30787908
chromosome_3	phytozomev13	exon	7277056	7277148	.	-	.	ID=Cre03.g207200.t1.1.v5.5.exon.7;Parent=Cre03.g207200.t1.1.v5.5;pacid=30787908
chromosome_3	phytozomev13	CDS	7277056	7277148	.	-	0	ID=Cre03.g207200.t1.1.v5.5.CDS.7;Parent=Cre03.g207200.t1.1.v5.5;pacid=30787908
chromosome_3	phytozomev13	exon	7277582	7278157	.	-	.	ID=Cre03.g207200.t1.1.v5.5.exon.6;Parent=Cre03.g207200.t1.1.v5.5;pacid=30787908
chromosome_3	phytozomev13	CDS	7277582	7278157	.	-	0	ID=Cre03.g207200.t1.1.v5.5.CDS.6;Parent=Cre03.g207200.t1.1.v5.5;pacid=30787908
chromosome_3	phytozomev13	exon	7278412	7278522	.	-	.	ID=Cre03.g207200.t1.1.v5.5.exon.5;Parent=Cre03.g207200.t1.1.v5.5;pacid=30787908
chromosome_3	phytozomev13	CDS	7278412	7278522	.	-	0	ID=Cre03.g207200.t1.1.v5.5.CDS.5;Parent=Cre03.g207200.t1.1.v5.5;pacid=30787908
chromosome_3	phytozomev13	exon	7279027	7279122	.	-	.	ID=Cre03.g207200.t1.1.v5.5.exon.4;Parent=Cre03.g207200.t1.1.v5.5;pacid=30787908
chromosome_3	phytozomev13	CDS	7279027	7279122	.	-	0	ID=Cre03.g207200.t1.1.v5.5.CDS.4;Parent=Cre03.g207200.t1.1.v5.5;pacid=30787908
chromosome_3	phytozomev13	exon	7279319	7279597	.	-	.	ID=Cre03.g207200.t1.1.v5.5.exon.3;Parent=Cre03.g207200.t1.1.v5.5;pacid=30787908
chromosome_3	phytozomev13	CDS	7279319	7279597	.	-	0	ID=Cre03.g207200.t1.1.v5.5.CDS.3;Parent=Cre03.g207200.t1.1.v5.5;pacid=30787908
chromosome_3	phytozomev13	exon	7279816	7279986	.	-	.	ID=Cre03.g207200.t1.1.v5.5.exon.2;Parent=Cre03.g207200.t1.1.v5.5;pacid=30787908
chromosome_3	phytozomev13	CDS	7279816	7279986	.	-	0	ID=Cre03.g207200.t1.1.v5.5.CDS.2;Parent=Cre03.g207200.t1.1.v5.5;pacid=30787908
chromosome_3	phytozomev13	CDS	7280279	7280299	.	-	0	ID=Cre03.g207200.t1.1.v5.5.CDS.1;Parent=Cre03.g207200.t1.1.v5.5;pacid=30787908
chromosome_3	phytozomev13	exon	7280279	7280544	.	-	.	ID=Cre03.g207200.t1.1.v5.5.exon.1;Parent=Cre03.g207200.t1.1.v5.5;pacid=30787908
chromosome_3	phytozomev13	five_prime_UTR	7280300	7280544	.	-	.	ID=Cre03.g207200.t1.1.v5.5.five_prime_UTR.1;Parent=Cre03.g207200.t1.1.v5.5;pacid=30787908
###
chromosome_3	phytozomev13	gene	7280654	7285565	.	+	.	ID=Cre03.g207150.v5.5;Name=Cre03.g207150
chromosome_3	phytozomev13	mRNA	7280654	7285565	.	+	.	ID=Cre03.g207150.t1.1.v5.5;Parent=Cre03.g207150.v5.5;Name=Cre03.g207150.t1.1;pacid=30788167;longest=1
chromosome_3	phytozomev13	five_prime_UTR	7280654	7280862	.	+	.	ID=Cre03.g207150.t1.1.v5.5.five_prime_UTR.1;Parent=Cre03.g207150.t1.1.v5.5;pacid=30788167
chromosome_3	phytozomev13	exon	7280654	7281080	.	+	.	ID=Cre03.g207150.t1.1.v5.5.exon.1;Parent=Cre03.g207150.t1.1.v5.5;pacid=30788167
chromosome_3	phytozomev13	CDS	7280863	7281080	.	+	0	ID=Cre03.g207150.t1.1.v5.5.CDS.1;Parent=Cre03.g207150.t1.1.v5.5;pacid=30788167
chromosome_3	phytozomev13	exon	7281251	7281281	.	+	.	ID=Cre03.g207150.t1.1.v5.5.exon.2;Parent=Cre03.g207150.t1.1.v5.5;pacid=30788167
chromosome_3	phytozomev13	CDS	7281251	7281281	.	+	1	ID=Cre03.g207150.t1.1.v5.5.CDS.2;Parent=Cre03.g207150.t1.1.v5.5;pacid=30788167
chromosome_3	phytozomev13	exon	7281460	7281563	.	+	.	ID=Cre03.g207150.t1.1.v5.5.exon.3;Parent=Cre03.g207150.t1.1.v5.5;pacid=30788167
chromosome_3	phytozomev13	CDS	7281460	7281563	.	+	0	ID=Cre03.g207150.t1.1.v5.5.CDS.3;Parent=Cre03.g207150.t1.1.v5.5;pacid=30788167
chromosome_3	phytozomev13	exon	7281752	7281892	.	+	.	ID=Cre03.g207150.t1.1.v5.5.exon.4;Parent=Cre03.g207150.t1.1.v5.5;pacid=30788167
chromosome_3	phytozomev13	CDS	7281752	7281892	.	+	1	ID=Cre03.g207150.t1.1.v5.5.CDS.4;Parent=Cre03.g207150.t1.1.v5.5;pacid=30788167
chromosome_3	phytozomev13	exon	7282110	7282144	.	+	.	ID=Cre03.g207150.t1.1.v5.5.exon.5;Parent=Cre03.g207150.t1.1.v5.5;pacid=30788167
chromosome_3	phytozomev13	CDS	7282110	7282144	.	+	1	ID=Cre03.g207150.t1.1.v5.5.CDS.5;Parent=Cre03.g207150.t1.1.v5.5;pacid=30788167
chromosome_3	phytozomev13	exon	7282409	7282653	.	+	.	ID=Cre03.g207150.t1.1.v5.5.exon.6;Parent=Cre03.g207150.t1.1.v5.5;pacid=30788167
chromosome_3	phytozomev13	CDS	7282409	7282653	.	+	2	ID=Cre03.g207150.t1.1.v5.5.CDS.6;Parent=Cre03.g207150.t1.1.v5.5;pacid=30788167
chromosome_3	phytozomev13	exon	7282933	7283047	.	+	.	ID=Cre03.g207150.t1.1.v5.5.exon.7;Parent=Cre03.g207150.t1.1.v5.5;pacid=30788167
chromosome_3	phytozomev13	CDS	7282933	7283047	.	+	0	ID=Cre03.g207150.t1.1.v5.5.CDS.7;Parent=Cre03.g207150.t1.1.v5.5;pacid=30788167
chromosome_3	phytozomev13	exon	7283285	7283383	.	+	.	ID=Cre03.g207150.t1.1.v5.5.exon.8;Parent=Cre03.g207150.t1.1.v5.5;pacid=30788167
chromosome_3	phytozomev13	CDS	7283285	7283383	.	+	2	ID=Cre03.g207150.t1.1.v5.5.CDS.8;Parent=Cre03.g207150.t1.1.v5.5;pacid=30788167
chromosome_3	phytozomev13	exon	7283566	7283632	.	+	.	ID=Cre03.g207150.t1.1.v5.5.exon.9;Parent=Cre03.g207150.t1.1.v5.5;pacid=30788167
chromosome_3	phytozomev13	CDS	7283566	7283632	.	+	2	ID=Cre03.g207150.t1.1.v5.5.CDS.9;Parent=Cre03.g207150.t1.1.v5.5;pacid=30788167
chromosome_3	phytozomev13	exon	7283825	7283891	.	+	.	ID=Cre03.g207150.t1.1.v5.5.exon.10;Parent=Cre03.g207150.t1.1.v5.5;pacid=30788167
chromosome_3	phytozomev13	CDS	7283825	7283891	.	+	1	ID=Cre03.g207150.t1.1.v5.5.CDS.10;Parent=Cre03.g207150.t1.1.v5.5;pacid=30788167
chromosome_3	phytozomev13	exon	7284047	7284199	.	+	.	ID=Cre03.g207150.t1.1.v5.5.exon.11;Parent=Cre03.g207150.t1.1.v5.5;pacid=30788167
chromosome_3	phytozomev13	CDS	7284047	7284199	.	+	0	ID=Cre03.g207150.t1.1.v5.5.CDS.11;Parent=Cre03.g207150.t1.1.v5.5;pacid=30788167
chromosome_3	phytozomev13	exon	7284432	7284582	.	+	.	ID=Cre03.g207150.t1.1.v5.5.exon.12;Parent=Cre03.g207150.t1.1.v5.5;pacid=30788167
chromosome_3	phytozomev13	CDS	7284432	7284582	.	+	0	ID=Cre03.g207150.t1.1.v5.5.CDS.12;Parent=Cre03.g207150.t1.1.v5.5;pacid=30788167
chromosome_3	phytozomev13	CDS	7284959	7285062	.	+	2	ID=Cre03.g207150.t1.1.v5.5.CDS.13;Parent=Cre03.g207150.t1.1.v5.5;pacid=30788167
chromosome_3	phytozomev13	exon	7284959	7285565	.	+	.	ID=Cre03.g207150.t1.1.v5.5.exon.13;Parent=Cre03.g207150.t1.1.v5.5;pacid=30788167
chromosome_3	phytozomev13	three_prime_UTR	7285063	7285565	.	+	.	ID=Cre03.g207150.t1.1.v5.5.three_prime_UTR.1;Parent=Cre03.g207150.t1.1.v5.5;pacid=30788167
###
chromosome_3	phytozomev13	gene	7285614	7286745	.	+	.	ID=Cre03.g207152.v5.5;Name=Cre03.g207152
chromosome_3	phytozomev13	mRNA	7285614	7286745	.	+	.	ID=Cre03.g207152.t1.1.v5.5;Parent=Cre03.g207152.v5.5;Name=Cre03.g207152.t1.1;pacid=30787327;longest=1
chromosome_3	phytozomev13	five_prime_UTR	7285614	7285682	.	+	.	ID=Cre03.g207152.t1.1.v5.5.five_prime_UTR.1;Parent=Cre03.g207152.t1.1.v5.5;pacid=30787327
chromosome_3	phytozomev13	exon	7285614	7285723	.	+	.	ID=Cre03.g207152.t1.1.v5.5.exon.1;Parent=Cre03.g207152.t1.1.v5.5;pacid=30787327
chromosome_3	phytozomev13	CDS	7285683	7285723	.	+	0	ID=Cre03.g207152.t1.1.v5.5.CDS.1;Parent=Cre03.g207152.t1.1.v5.5;pacid=30787327
chromosome_3	phytozomev13	exon	7285897	7285967	.	+	.	ID=Cre03.g207152.t1.1.v5.5.exon.2;Parent=Cre03.g207152.t1.1.v5.5;pacid=30787327
chromosome_3	phytozomev13	CDS	7285897	7285967	.	+	1	ID=Cre03.g207152.t1.1.v5.5.CDS.2;Parent=Cre03.g207152.t1.1.v5.5;pacid=30787327
chromosome_3	phytozomev13	CDS	7286268	7286365	.	+	2	ID=Cre03.g207152.t1.1.v5.5.CDS.3;Parent=Cre03.g207152.t1.1.v5.5;pacid=30787327
chromosome_3	phytozomev13	exon	7286268	7286745	.	+	.	ID=Cre03.g207152.t1.1.v5.5.exon.3;Parent=Cre03.g207152.t1.1.v5.5;pacid=30787327
chromosome_3	phytozomev13	three_prime_UTR	7286366	7286745	.	+	.	ID=Cre03.g207152.t1.1.v5.5.three_prime_UTR.1;Parent=Cre03.g207152.t1.1.v5.5;pacid=30787327
###
chromosome_3	phytozomev13	gene	7286874	7288395	.	+	.	ID=Cre03.g207100.v5.5;Name=Cre03.g207100
chromosome_3	phytozomev13	mRNA	7286874	7288395	.	+	.	ID=Cre03.g207100.t1.2.v5.5;Parent=Cre03.g207100.v5.5;Name=Cre03.g207100.t1.2;pacid=30786873;longest=1
chromosome_3	phytozomev13	five_prime_UTR	7286874	7286925	.	+	.	ID=Cre03.g207100.t1.2.v5.5.five_prime_UTR.1;Parent=Cre03.g207100.t1.2.v5.5;pacid=30786873
chromosome_3	phytozomev13	exon	7286874	7287068	.	+	.	ID=Cre03.g207100.t1.2.v5.5.exon.1;Parent=Cre03.g207100.t1.2.v5.5;pacid=30786873
chromosome_3	phytozomev13	CDS	7286926	7287068	.	+	0	ID=Cre03.g207100.t1.2.v5.5.CDS.1;Parent=Cre03.g207100.t1.2.v5.5;pacid=30786873
chromosome_3	phytozomev13	CDS	7287210	7287378	.	+	1	ID=Cre03.g207100.t1.2.v5.5.CDS.2;Parent=Cre03.g207100.t1.2.v5.5;pacid=30786873
chromosome_3	phytozomev13	exon	7287210	7288395	.	+	.	ID=Cre03.g207100.t1.2.v5.5.exon.2;Parent=Cre03.g207100.t1.2.v5.5;pacid=30786873
chromosome_3	phytozomev13	three_prime_UTR	7287379	7288395	.	+	.	ID=Cre03.g207100.t1.2.v5.5.three_prime_UTR.1;Parent=Cre03.g207100.t1.2.v5.5;pacid=30786873
###
chromosome_3	phytozomev13	gene	7288444	7289403	.	+	.	ID=Cre03.g207050.v5.5;Name=Cre03.g207050
chromosome_3	phytozomev13	mRNA	7288444	7289403	.	+	.	ID=Cre03.g207050.t1.2.v5.5;Parent=Cre03.g207050.v5.5;Name=Cre03.g207050.t1.2;pacid=30787604;longest=1;geneName=RPL29
chromosome_3	phytozomev13	five_prime_UTR	7288444	7288537	.	+	.	ID=Cre03.g207050.t1.2.v5.5.five_prime_UTR.1;Parent=Cre03.g207050.t1.2.v5.5;pacid=30787604
chromosome_3	phytozomev13	exon	7288444	7288590	.	+	.	ID=Cre03.g207050.t1.2.v5.5.exon.1;Parent=Cre03.g207050.t1.2.v5.5;pacid=30787604
chromosome_3	phytozomev13	CDS	7288538	7288590	.	+	0	ID=Cre03.g207050.t1.2.v5.5.CDS.1;Parent=Cre03.g207050.t1.2.v5.5;pacid=30787604
chromosome_3	phytozomev13	exon	7288668	7288716	.	+	.	ID=Cre03.g207050.t1.2.v5.5.exon.2;Parent=Cre03.g207050.t1.2.v5.5;pacid=30787604
chromosome_3	phytozomev13	CDS	7288668	7288716	.	+	1	ID=Cre03.g207050.t1.2.v5.5.CDS.2;Parent=Cre03.g207050.t1.2.v5.5;pacid=30787604
chromosome_3	phytozomev13	exon	7288908	7288934	.	+	.	ID=Cre03.g207050.t1.2.v5.5.exon.3;Parent=Cre03.g207050.t1.2.v5.5;pacid=30787604
chromosome_3	phytozomev13	CDS	7288908	7288934	.	+	0	ID=Cre03.g207050.t1.2.v5.5.CDS.3;Parent=Cre03.g207050.t1.2.v5.5;pacid=30787604
chromosome_3	phytozomev13	CDS	7289270	7289305	.	+	0	ID=Cre03.g207050.t1.2.v5.5.CDS.4;Parent=Cre03.g207050.t1.2.v5.5;pacid=30787604
chromosome_3	phytozomev13	exon	7289270	7289403	.	+	.	ID=Cre03.g207050.t1.2.v5.5.exon.4;Parent=Cre03.g207050.t1.2.v5.5;pacid=30787604
chromosome_3	phytozomev13	three_prime_UTR	7289306	7289403	.	+	.	ID=Cre03.g207050.t1.2.v5.5.three_prime_UTR.1;Parent=Cre03.g207050.t1.2.v5.5;pacid=30787604
###
chromosome_3	phytozomev13	gene	7289912	7292083	.	-	.	ID=Cre03.g207000.v5.5;Name=Cre03.g207000
chromosome_3	phytozomev13	mRNA	7289912	7292083	.	-	.	ID=Cre03.g207000.t1.2.v5.5;Parent=Cre03.g207000.v5.5;Name=Cre03.g207000.t1.2;pacid=30787220;longest=1
chromosome_3	phytozomev13	three_prime_UTR	7289912	7290560	.	-	.	ID=Cre03.g207000.t1.2.v5.5.three_prime_UTR.1;Parent=Cre03.g207000.t1.2.v5.5;pacid=30787220
chromosome_3	phytozomev13	exon	7289912	7290659	.	-	.	ID=Cre03.g207000.t1.2.v5.5.exon.5;Parent=Cre03.g207000.t1.2.v5.5;pacid=30787220
chromosome_3	phytozomev13	CDS	7290561	7290659	.	-	0	ID=Cre03.g207000.t1.2.v5.5.CDS.5;Parent=Cre03.g207000.t1.2.v5.5;pacid=30787220
chromosome_3	phytozomev13	exon	7290788	7290876	.	-	.	ID=Cre03.g207000.t1.2.v5.5.exon.4;Parent=Cre03.g207000.t1.2.v5.5;pacid=30787220
chromosome_3	phytozomev13	CDS	7290788	7290876	.	-	2	ID=Cre03.g207000.t1.2.v5.5.CDS.4;Parent=Cre03.g207000.t1.2.v5.5;pacid=30787220
chromosome_3	phytozomev13	exon	7291020	7291154	.	-	.	ID=Cre03.g207000.t1.2.v5.5.exon.3;Parent=Cre03.g207000.t1.2.v5.5;pacid=30787220
chromosome_3	phytozomev13	CDS	7291020	7291154	.	-	2	ID=Cre03.g207000.t1.2.v5.5.CDS.3;Parent=Cre03.g207000.t1.2.v5.5;pacid=30787220
chromosome_3	phytozomev13	exon	7291381	7291534	.	-	.	ID=Cre03.g207000.t1.2.v5.5.exon.2;Parent=Cre03.g207000.t1.2.v5.5;pacid=30787220
chromosome_3	phytozomev13	CDS	7291381	7291534	.	-	0	ID=Cre03.g207000.t1.2.v5.5.CDS.2;Parent=Cre03.g207000.t1.2.v5.5;pacid=30787220
chromosome_3	phytozomev13	CDS	7291714	7292013	.	-	0	ID=Cre03.g207000.t1.2.v5.5.CDS.1;Parent=Cre03.g207000.t1.2.v5.5;pacid=30787220
chromosome_3	phytozomev13	exon	7291714	7292083	.	-	.	ID=Cre03.g207000.t1.2.v5.5.exon.1;Parent=Cre03.g207000.t1.2.v5.5;pacid=30787220
chromosome_3	phytozomev13	five_prime_UTR	7292014	7292083	.	-	.	ID=Cre03.g207000.t1.2.v5.5.five_prime_UTR.1;Parent=Cre03.g207000.t1.2.v5.5;pacid=30787220
###
chromosome_3	phytozomev13	gene	7292298	7301913	.	-	.	ID=Cre03.g206950.v5.5;Name=Cre03.g206950
chromosome_3	phytozomev13	mRNA	7292298	7301913	.	-	.	ID=Cre03.g206950.t1.1.v5.5;Parent=Cre03.g206950.v5.5;Name=Cre03.g206950.t1.1;pacid=30788161;longest=1
chromosome_3	phytozomev13	three_prime_UTR	7292298	7293071	.	-	.	ID=Cre03.g206950.t1.1.v5.5.three_prime_UTR.1;Parent=Cre03.g206950.t1.1.v5.5;pacid=30788161
chromosome_3	phytozomev13	exon	7292298	7293192	.	-	.	ID=Cre03.g206950.t1.1.v5.5.exon.19;Parent=Cre03.g206950.t1.1.v5.5;pacid=30788161
chromosome_3	phytozomev13	CDS	7293072	7293192	.	-	1	ID=Cre03.g206950.t1.1.v5.5.CDS.19;Parent=Cre03.g206950.t1.1.v5.5;pacid=30788161
chromosome_3	phytozomev13	exon	7293362	7293542	.	-	.	ID=Cre03.g206950.t1.1.v5.5.exon.18;Parent=Cre03.g206950.t1.1.v5.5;pacid=30788161
chromosome_3	phytozomev13	CDS	7293362	7293542	.	-	2	ID=Cre03.g206950.t1.1.v5.5.CDS.18;Parent=Cre03.g206950.t1.1.v5.5;pacid=30788161
chromosome_3	phytozomev13	exon	7293725	7293881	.	-	.	ID=Cre03.g206950.t1.1.v5.5.exon.17;Parent=Cre03.g206950.t1.1.v5.5;pacid=30788161
chromosome_3	phytozomev13	CDS	7293725	7293881	.	-	0	ID=Cre03.g206950.t1.1.v5.5.CDS.17;Parent=Cre03.g206950.t1.1.v5.5;pacid=30788161
chromosome_3	phytozomev13	exon	7294043	7294534	.	-	.	ID=Cre03.g206950.t1.1.v5.5.exon.16;Parent=Cre03.g206950.t1.1.v5.5;pacid=30788161
chromosome_3	phytozomev13	CDS	7294043	7294534	.	-	0	ID=Cre03.g206950.t1.1.v5.5.CDS.16;Parent=Cre03.g206950.t1.1.v5.5;pacid=30788161
chromosome_3	phytozomev13	exon	7294733	7294792	.	-	.	ID=Cre03.g206950.t1.1.v5.5.exon.15;Parent=Cre03.g206950.t1.1.v5.5;pacid=30788161
chromosome_3	phytozomev13	CDS	7294733	7294792	.	-	0	ID=Cre03.g206950.t1.1.v5.5.CDS.15;Parent=Cre03.g206950.t1.1.v5.5;pacid=30788161
chromosome_3	phytozomev13	exon	7294919	7295095	.	-	.	ID=Cre03.g206950.t1.1.v5.5.exon.14;Parent=Cre03.g206950.t1.1.v5.5;pacid=30788161
chromosome_3	phytozomev13	CDS	7294919	7295095	.	-	0	ID=Cre03.g206950.t1.1.v5.5.CDS.14;Parent=Cre03.g206950.t1.1.v5.5;pacid=30788161
chromosome_3	phytozomev13	exon	7295290	7295331	.	-	.	ID=Cre03.g206950.t1.1.v5.5.exon.13;Parent=Cre03.g206950.t1.1.v5.5;pacid=30788161
chromosome_3	phytozomev13	CDS	7295290	7295331	.	-	0	ID=Cre03.g206950.t1.1.v5.5.CDS.13;Parent=Cre03.g206950.t1.1.v5.5;pacid=30788161
chromosome_3	phytozomev13	exon	7295564	7296046	.	-	.	ID=Cre03.g206950.t1.1.v5.5.exon.12;Parent=Cre03.g206950.t1.1.v5.5;pacid=30788161
chromosome_3	phytozomev13	CDS	7295564	7296046	.	-	0	ID=Cre03.g206950.t1.1.v5.5.CDS.12;Parent=Cre03.g206950.t1.1.v5.5;pacid=30788161
chromosome_3	phytozomev13	exon	7296349	7296569	.	-	.	ID=Cre03.g206950.t1.1.v5.5.exon.11;Parent=Cre03.g206950.t1.1.v5.5;pacid=30788161
chromosome_3	phytozomev13	CDS	7296349	7296569	.	-	2	ID=Cre03.g206950.t1.1.v5.5.CDS.11;Parent=Cre03.g206950.t1.1.v5.5;pacid=30788161
chromosome_3	phytozomev13	exon	7296732	7296811	.	-	.	ID=Cre03.g206950.t1.1.v5.5.exon.10;Parent=Cre03.g206950.t1.1.v5.5;pacid=30788161
chromosome_3	phytozomev13	CDS	7296732	7296811	.	-	1	ID=Cre03.g206950.t1.1.v5.5.CDS.10;Parent=Cre03.g206950.t1.1.v5.5;pacid=30788161
chromosome_3	phytozomev13	exon	7297006	7297191	.	-	.	ID=Cre03.g206950.t1.1.v5.5.exon.9;Parent=Cre03.g206950.t1.1.v5.5;pacid=30788161
chromosome_3	phytozomev13	CDS	7297006	7297191	.	-	1	ID=Cre03.g206950.t1.1.v5.5.CDS.9;Parent=Cre03.g206950.t1.1.v5.5;pacid=30788161
chromosome_3	phytozomev13	exon	7297473	7298185	.	-	.	ID=Cre03.g206950.t1.1.v5.5.exon.8;Parent=Cre03.g206950.t1.1.v5.5;pacid=30788161
chromosome_3	phytozomev13	CDS	7297473	7298185	.	-	0	ID=Cre03.g206950.t1.1.v5.5.CDS.8;Parent=Cre03.g206950.t1.1.v5.5;pacid=30788161
chromosome_3	phytozomev13	exon	7298261	7298495	.	-	.	ID=Cre03.g206950.t1.1.v5.5.exon.7;Parent=Cre03.g206950.t1.1.v5.5;pacid=30788161
chromosome_3	phytozomev13	CDS	7298261	7298495	.	-	1	ID=Cre03.g206950.t1.1.v5.5.CDS.7;Parent=Cre03.g206950.t1.1.v5.5;pacid=30788161
chromosome_3	phytozomev13	exon	7298688	7298806	.	-	.	ID=Cre03.g206950.t1.1.v5.5.exon.6;Parent=Cre03.g206950.t1.1.v5.5;pacid=30788161
chromosome_3	phytozomev13	CDS	7298688	7298806	.	-	0	ID=Cre03.g206950.t1.1.v5.5.CDS.6;Parent=Cre03.g206950.t1.1.v5.5;pacid=30788161
chromosome_3	phytozomev13	exon	7299020	7299119	.	-	.	ID=Cre03.g206950.t1.1.v5.5.exon.5;Parent=Cre03.g206950.t1.1.v5.5;pacid=30788161
chromosome_3	phytozomev13	CDS	7299020	7299119	.	-	1	ID=Cre03.g206950.t1.1.v5.5.CDS.5;Parent=Cre03.g206950.t1.1.v5.5;pacid=30788161
chromosome_3	phytozomev13	exon	7299324	7299550	.	-	.	ID=Cre03.g206950.t1.1.v5.5.exon.4;Parent=Cre03.g206950.t1.1.v5.5;pacid=30788161
chromosome_3	phytozomev13	CDS	7299324	7299550	.	-	0	ID=Cre03.g206950.t1.1.v5.5.CDS.4;Parent=Cre03.g206950.t1.1.v5.5;pacid=30788161
chromosome_3	phytozomev13	exon	7299791	7300472	.	-	.	ID=Cre03.g206950.t1.1.v5.5.exon.3;Parent=Cre03.g206950.t1.1.v5.5;pacid=30788161
chromosome_3	phytozomev13	CDS	7299791	7300472	.	-	1	ID=Cre03.g206950.t1.1.v5.5.CDS.3;Parent=Cre03.g206950.t1.1.v5.5;pacid=30788161
chromosome_3	phytozomev13	exon	7300643	7301155	.	-	.	ID=Cre03.g206950.t1.1.v5.5.exon.2;Parent=Cre03.g206950.t1.1.v5.5;pacid=30788161
chromosome_3	phytozomev13	CDS	7300643	7301155	.	-	1	ID=Cre03.g206950.t1.1.v5.5.CDS.2;Parent=Cre03.g206950.t1.1.v5.5;pacid=30788161
chromosome_3	phytozomev13	CDS	7301323	7301702	.	-	0	ID=Cre03.g206950.t1.1.v5.5.CDS.1;Parent=Cre03.g206950.t1.1.v5.5;pacid=30788161
chromosome_3	phytozomev13	exon	7301323	7301913	.	-	.	ID=Cre03.g206950.t1.1.v5.5.exon.1;Parent=Cre03.g206950.t1.1.v5.5;pacid=30788161
chromosome_3	phytozomev13	five_prime_UTR	7301703	7301913	.	-	.	ID=Cre03.g206950.t1.1.v5.5.five_prime_UTR.1;Parent=Cre03.g206950.t1.1.v5.5;pacid=30788161
###
chromosome_3	phytozomev13	gene	7302034	7302855	.	+	.	ID=Cre03.g206952.v5.5;Name=Cre03.g206952
chromosome_3	phytozomev13	mRNA	7302034	7302855	.	+	.	ID=Cre03.g206952.t1.1.v5.5;Parent=Cre03.g206952.v5.5;Name=Cre03.g206952.t1.1;pacid=30787618;longest=1
chromosome_3	phytozomev13	five_prime_UTR	7302034	7302138	.	+	.	ID=Cre03.g206952.t1.1.v5.5.five_prime_UTR.1;Parent=Cre03.g206952.t1.1.v5.5;pacid=30787618
chromosome_3	phytozomev13	exon	7302034	7302198	.	+	.	ID=Cre03.g206952.t1.1.v5.5.exon.1;Parent=Cre03.g206952.t1.1.v5.5;pacid=30787618
chromosome_3	phytozomev13	CDS	7302139	7302198	.	+	0	ID=Cre03.g206952.t1.1.v5.5.CDS.1;Parent=Cre03.g206952.t1.1.v5.5;pacid=30787618
chromosome_3	phytozomev13	CDS	7302388	7302693	.	+	0	ID=Cre03.g206952.t1.1.v5.5.CDS.2;Parent=Cre03.g206952.t1.1.v5.5;pacid=30787618
chromosome_3	phytozomev13	exon	7302388	7302855	.	+	.	ID=Cre03.g206952.t1.1.v5.5.exon.2;Parent=Cre03.g206952.t1.1.v5.5;pacid=30787618
chromosome_3	phytozomev13	three_prime_UTR	7302694	7302855	.	+	.	ID=Cre03.g206952.t1.1.v5.5.three_prime_UTR.1;Parent=Cre03.g206952.t1.1.v5.5;pacid=30787618
###
chromosome_3	phytozomev13	gene	7302888	7310433	.	-	.	ID=Cre03.g206900.v5.5;Name=Cre03.g206900
chromosome_3	phytozomev13	mRNA	7302888	7310433	.	-	.	ID=Cre03.g206900.t1.1.v5.5;Parent=Cre03.g206900.v5.5;Name=Cre03.g206900.t1.1;pacid=30786624;longest=1
chromosome_3	phytozomev13	three_prime_UTR	7302888	7303166	.	-	.	ID=Cre03.g206900.t1.1.v5.5.three_prime_UTR.1;Parent=Cre03.g206900.t1.1.v5.5;pacid=30786624
chromosome_3	phytozomev13	exon	7302888	7304216	.	-	.	ID=Cre03.g206900.t1.1.v5.5.exon.15;Parent=Cre03.g206900.t1.1.v5.5;pacid=30786624
chromosome_3	phytozomev13	CDS	7303167	7304216	.	-	0	ID=Cre03.g206900.t1.1.v5.5.CDS.15;Parent=Cre03.g206900.t1.1.v5.5;pacid=30786624
chromosome_3	phytozomev13	exon	7304347	7304517	.	-	.	ID=Cre03.g206900.t1.1.v5.5.exon.14;Parent=Cre03.g206900.t1.1.v5.5;pacid=30786624
chromosome_3	phytozomev13	CDS	7304347	7304517	.	-	0	ID=Cre03.g206900.t1.1.v5.5.CDS.14;Parent=Cre03.g206900.t1.1.v5.5;pacid=30786624
chromosome_3	phytozomev13	exon	7304691	7304876	.	-	.	ID=Cre03.g206900.t1.1.v5.5.exon.13;Parent=Cre03.g206900.t1.1.v5.5;pacid=30786624
chromosome_3	phytozomev13	CDS	7304691	7304876	.	-	0	ID=Cre03.g206900.t1.1.v5.5.CDS.13;Parent=Cre03.g206900.t1.1.v5.5;pacid=30786624
chromosome_3	phytozomev13	exon	7305074	7305118	.	-	.	ID=Cre03.g206900.t1.1.v5.5.exon.12;Parent=Cre03.g206900.t1.1.v5.5;pacid=30786624
chromosome_3	phytozomev13	CDS	7305074	7305118	.	-	0	ID=Cre03.g206900.t1.1.v5.5.CDS.12;Parent=Cre03.g206900.t1.1.v5.5;pacid=30786624
chromosome_3	phytozomev13	exon	7305359	7305463	.	-	.	ID=Cre03.g206900.t1.1.v5.5.exon.11;Parent=Cre03.g206900.t1.1.v5.5;pacid=30786624
chromosome_3	phytozomev13	CDS	7305359	7305463	.	-	0	ID=Cre03.g206900.t1.1.v5.5.CDS.11;Parent=Cre03.g206900.t1.1.v5.5;pacid=30786624
chromosome_3	phytozomev13	exon	7305781	7305982	.	-	.	ID=Cre03.g206900.t1.1.v5.5.exon.10;Parent=Cre03.g206900.t1.1.v5.5;pacid=30786624
chromosome_3	phytozomev13	CDS	7305781	7305982	.	-	1	ID=Cre03.g206900.t1.1.v5.5.CDS.10;Parent=Cre03.g206900.t1.1.v5.5;pacid=30786624
chromosome_3	phytozomev13	exon	7306242	7306519	.	-	.	ID=Cre03.g206900.t1.1.v5.5.exon.9;Parent=Cre03.g206900.t1.1.v5.5;pacid=30786624
chromosome_3	phytozomev13	CDS	7306242	7306519	.	-	0	ID=Cre03.g206900.t1.1.v5.5.CDS.9;Parent=Cre03.g206900.t1.1.v5.5;pacid=30786624
chromosome_3	phytozomev13	exon	7306672	7306836	.	-	.	ID=Cre03.g206900.t1.1.v5.5.exon.8;Parent=Cre03.g206900.t1.1.v5.5;pacid=30786624
chromosome_3	phytozomev13	CDS	7306672	7306836	.	-	0	ID=Cre03.g206900.t1.1.v5.5.CDS.8;Parent=Cre03.g206900.t1.1.v5.5;pacid=30786624
chromosome_3	phytozomev13	exon	7307185	7307312	.	-	.	ID=Cre03.g206900.t1.1.v5.5.exon.7;Parent=Cre03.g206900.t1.1.v5.5;pacid=30786624
chromosome_3	phytozomev13	CDS	7307185	7307312	.	-	2	ID=Cre03.g206900.t1.1.v5.5.CDS.7;Parent=Cre03.g206900.t1.1.v5.5;pacid=30786624
chromosome_3	phytozomev13	exon	7307496	7307886	.	-	.	ID=Cre03.g206900.t1.1.v5.5.exon.6;Parent=Cre03.g206900.t1.1.v5.5;pacid=30786624
chromosome_3	phytozomev13	CDS	7307496	7307886	.	-	0	ID=Cre03.g206900.t1.1.v5.5.CDS.6;Parent=Cre03.g206900.t1.1.v5.5;pacid=30786624
chromosome_3	phytozomev13	exon	7308088	7308303	.	-	.	ID=Cre03.g206900.t1.1.v5.5.exon.5;Parent=Cre03.g206900.t1.1.v5.5;pacid=30786624
chromosome_3	phytozomev13	CDS	7308088	7308303	.	-	0	ID=Cre03.g206900.t1.1.v5.5.CDS.5;Parent=Cre03.g206900.t1.1.v5.5;pacid=30786624
chromosome_3	phytozomev13	exon	7308580	7308861	.	-	.	ID=Cre03.g206900.t1.1.v5.5.exon.4;Parent=Cre03.g206900.t1.1.v5.5;pacid=30786624
chromosome_3	phytozomev13	CDS	7308580	7308861	.	-	0	ID=Cre03.g206900.t1.1.v5.5.CDS.4;Parent=Cre03.g206900.t1.1.v5.5;pacid=30786624
chromosome_3	phytozomev13	exon	7309085	7309141	.	-	.	ID=Cre03.g206900.t1.1.v5.5.exon.3;Parent=Cre03.g206900.t1.1.v5.5;pacid=30786624
chromosome_3	phytozomev13	CDS	7309085	7309141	.	-	0	ID=Cre03.g206900.t1.1.v5.5.CDS.3;Parent=Cre03.g206900.t1.1.v5.5;pacid=30786624
chromosome_3	phytozomev13	exon	7309396	7309561	.	-	.	ID=Cre03.g206900.t1.1.v5.5.exon.2;Parent=Cre03.g206900.t1.1.v5.5;pacid=30786624
chromosome_3	phytozomev13	CDS	7309396	7309561	.	-	1	ID=Cre03.g206900.t1.1.v5.5.CDS.2;Parent=Cre03.g206900.t1.1.v5.5;pacid=30786624
chromosome_3	phytozomev13	CDS	7309779	7310050	.	-	0	ID=Cre03.g206900.t1.1.v5.5.CDS.1;Parent=Cre03.g206900.t1.1.v5.5;pacid=30786624
chromosome_3	phytozomev13	exon	7309779	7310433	.	-	.	ID=Cre03.g206900.t1.1.v5.5.exon.1;Parent=Cre03.g206900.t1.1.v5.5;pacid=30786624
chromosome_3	phytozomev13	five_prime_UTR	7310051	7310433	.	-	.	ID=Cre03.g206900.t1.1.v5.5.five_prime_UTR.1;Parent=Cre03.g206900.t1.1.v5.5;pacid=30786624
###
chromosome_3	phytozomev13	gene	7310735	7313118	.	+	.	ID=Cre03.g206850.v5.5;Name=Cre03.g206850
chromosome_3	phytozomev13	mRNA	7310735	7313118	.	+	.	ID=Cre03.g206850.t1.1.v5.5;Parent=Cre03.g206850.v5.5;Name=Cre03.g206850.t1.1;pacid=30787409;longest=1
chromosome_3	phytozomev13	five_prime_UTR	7310735	7310812	.	+	.	ID=Cre03.g206850.t1.1.v5.5.five_prime_UTR.1;Parent=Cre03.g206850.t1.1.v5.5;pacid=30787409
chromosome_3	phytozomev13	exon	7310735	7311024	.	+	.	ID=Cre03.g206850.t1.1.v5.5.exon.1;Parent=Cre03.g206850.t1.1.v5.5;pacid=30787409
chromosome_3	phytozomev13	CDS	7310813	7311024	.	+	0	ID=Cre03.g206850.t1.1.v5.5.CDS.1;Parent=Cre03.g206850.t1.1.v5.5;pacid=30787409
chromosome_3	phytozomev13	exon	7311261	7311296	.	+	.	ID=Cre03.g206850.t1.1.v5.5.exon.2;Parent=Cre03.g206850.t1.1.v5.5;pacid=30787409
chromosome_3	phytozomev13	CDS	7311261	7311296	.	+	1	ID=Cre03.g206850.t1.1.v5.5.CDS.2;Parent=Cre03.g206850.t1.1.v5.5;pacid=30787409
chromosome_3	phytozomev13	exon	7311433	7311636	.	+	.	ID=Cre03.g206850.t1.1.v5.5.exon.3;Parent=Cre03.g206850.t1.1.v5.5;pacid=30787409
chromosome_3	phytozomev13	CDS	7311433	7311636	.	+	1	ID=Cre03.g206850.t1.1.v5.5.CDS.3;Parent=Cre03.g206850.t1.1.v5.5;pacid=30787409
chromosome_3	phytozomev13	exon	7311947	7312007	.	+	.	ID=Cre03.g206850.t1.1.v5.5.exon.4;Parent=Cre03.g206850.t1.1.v5.5;pacid=30787409
chromosome_3	phytozomev13	CDS	7311947	7312007	.	+	1	ID=Cre03.g206850.t1.1.v5.5.CDS.4;Parent=Cre03.g206850.t1.1.v5.5;pacid=30787409
chromosome_3	phytozomev13	exon	7312279	7312398	.	+	.	ID=Cre03.g206850.t1.1.v5.5.exon.5;Parent=Cre03.g206850.t1.1.v5.5;pacid=30787409
chromosome_3	phytozomev13	CDS	7312279	7312398	.	+	0	ID=Cre03.g206850.t1.1.v5.5.CDS.5;Parent=Cre03.g206850.t1.1.v5.5;pacid=30787409
chromosome_3	phytozomev13	exon	7312512	7312564	.	+	.	ID=Cre03.g206850.t1.1.v5.5.exon.6;Parent=Cre03.g206850.t1.1.v5.5;pacid=30787409
chromosome_3	phytozomev13	CDS	7312512	7312564	.	+	0	ID=Cre03.g206850.t1.1.v5.5.CDS.6;Parent=Cre03.g206850.t1.1.v5.5;pacid=30787409
chromosome_3	phytozomev13	CDS	7312809	7312941	.	+	1	ID=Cre03.g206850.t1.1.v5.5.CDS.7;Parent=Cre03.g206850.t1.1.v5.5;pacid=30787409
chromosome_3	phytozomev13	exon	7312809	7313118	.	+	.	ID=Cre03.g206850.t1.1.v5.5.exon.7;Parent=Cre03.g206850.t1.1.v5.5;pacid=30787409
chromosome_3	phytozomev13	three_prime_UTR	7312942	7313118	.	+	.	ID=Cre03.g206850.t1.1.v5.5.three_prime_UTR.1;Parent=Cre03.g206850.t1.1.v5.5;pacid=30787409
###
chromosome_3	phytozomev13	gene	7313284	7318995	.	+	.	ID=Cre03.g206800.v5.5;Name=Cre03.g206800
chromosome_3	phytozomev13	mRNA	7313284	7318995	.	+	.	ID=Cre03.g206800.t1.1.v5.5;Parent=Cre03.g206800.v5.5;Name=Cre03.g206800.t1.1;pacid=30788187;longest=1;geneName=HXT1
chromosome_3	phytozomev13	five_prime_UTR	7313284	7313461	.	+	.	ID=Cre03.g206800.t1.1.v5.5.five_prime_UTR.1;Parent=Cre03.g206800.t1.1.v5.5;pacid=30788187
chromosome_3	phytozomev13	exon	7313284	7313570	.	+	.	ID=Cre03.g206800.t1.1.v5.5.exon.1;Parent=Cre03.g206800.t1.1.v5.5;pacid=30788187
chromosome_3	phytozomev13	CDS	7313462	7313570	.	+	0	ID=Cre03.g206800.t1.1.v5.5.CDS.1;Parent=Cre03.g206800.t1.1.v5.5;pacid=30788187
chromosome_3	phytozomev13	exon	7313804	7314156	.	+	.	ID=Cre03.g206800.t1.1.v5.5.exon.2;Parent=Cre03.g206800.t1.1.v5.5;pacid=30788187
chromosome_3	phytozomev13	CDS	7313804	7314156	.	+	2	ID=Cre03.g206800.t1.1.v5.5.CDS.2;Parent=Cre03.g206800.t1.1.v5.5;pacid=30788187
chromosome_3	phytozomev13	exon	7314396	7314623	.	+	.	ID=Cre03.g206800.t1.1.v5.5.exon.3;Parent=Cre03.g206800.t1.1.v5.5;pacid=30788187
chromosome_3	phytozomev13	CDS	7314396	7314623	.	+	0	ID=Cre03.g206800.t1.1.v5.5.CDS.3;Parent=Cre03.g206800.t1.1.v5.5;pacid=30788187
chromosome_3	phytozomev13	exon	7314963	7315122	.	+	.	ID=Cre03.g206800.t1.1.v5.5.exon.4;Parent=Cre03.g206800.t1.1.v5.5;pacid=30788187
chromosome_3	phytozomev13	CDS	7314963	7315122	.	+	0	ID=Cre03.g206800.t1.1.v5.5.CDS.4;Parent=Cre03.g206800.t1.1.v5.5;pacid=30788187
chromosome_3	phytozomev13	exon	7315512	7315697	.	+	.	ID=Cre03.g206800.t1.1.v5.5.exon.5;Parent=Cre03.g206800.t1.1.v5.5;pacid=30788187
chromosome_3	phytozomev13	CDS	7315512	7315697	.	+	2	ID=Cre03.g206800.t1.1.v5.5.CDS.5;Parent=Cre03.g206800.t1.1.v5.5;pacid=30788187
chromosome_3	phytozomev13	exon	7316221	7316366	.	+	.	ID=Cre03.g206800.t1.1.v5.5.exon.6;Parent=Cre03.g206800.t1.1.v5.5;pacid=30788187
chromosome_3	phytozomev13	CDS	7316221	7316366	.	+	2	ID=Cre03.g206800.t1.1.v5.5.CDS.6;Parent=Cre03.g206800.t1.1.v5.5;pacid=30788187
chromosome_3	phytozomev13	exon	7316714	7316845	.	+	.	ID=Cre03.g206800.t1.1.v5.5.exon.7;Parent=Cre03.g206800.t1.1.v5.5;pacid=30788187
chromosome_3	phytozomev13	CDS	7316714	7316845	.	+	0	ID=Cre03.g206800.t1.1.v5.5.CDS.7;Parent=Cre03.g206800.t1.1.v5.5;pacid=30788187
chromosome_3	phytozomev13	exon	7317224	7317392	.	+	.	ID=Cre03.g206800.t1.1.v5.5.exon.8;Parent=Cre03.g206800.t1.1.v5.5;pacid=30788187
chromosome_3	phytozomev13	CDS	7317224	7317392	.	+	0	ID=Cre03.g206800.t1.1.v5.5.CDS.8;Parent=Cre03.g206800.t1.1.v5.5;pacid=30788187
chromosome_3	phytozomev13	exon	7317659	7317693	.	+	.	ID=Cre03.g206800.t1.1.v5.5.exon.9;Parent=Cre03.g206800.t1.1.v5.5;pacid=30788187
chromosome_3	phytozomev13	CDS	7317659	7317693	.	+	2	ID=Cre03.g206800.t1.1.v5.5.CDS.9;Parent=Cre03.g206800.t1.1.v5.5;pacid=30788187
chromosome_3	phytozomev13	exon	7317856	7317900	.	+	.	ID=Cre03.g206800.t1.1.v5.5.exon.10;Parent=Cre03.g206800.t1.1.v5.5;pacid=30788187
chromosome_3	phytozomev13	CDS	7317856	7317900	.	+	0	ID=Cre03.g206800.t1.1.v5.5.CDS.10;Parent=Cre03.g206800.t1.1.v5.5;pacid=30788187
chromosome_3	phytozomev13	exon	7318095	7318169	.	+	.	ID=Cre03.g206800.t1.1.v5.5.exon.11;Parent=Cre03.g206800.t1.1.v5.5;pacid=30788187
chromosome_3	phytozomev13	CDS	7318095	7318169	.	+	0	ID=Cre03.g206800.t1.1.v5.5.CDS.11;Parent=Cre03.g206800.t1.1.v5.5;pacid=30788187
chromosome_3	phytozomev13	CDS	7318460	7318531	.	+	0	ID=Cre03.g206800.t1.1.v5.5.CDS.12;Parent=Cre03.g206800.t1.1.v5.5;pacid=30788187
chromosome_3	phytozomev13	exon	7318460	7318995	.	+	.	ID=Cre03.g206800.t1.1.v5.5.exon.12;Parent=Cre03.g206800.t1.1.v5.5;pacid=30788187
chromosome_3	phytozomev13	three_prime_UTR	7318532	7318995	.	+	.	ID=Cre03.g206800.t1.1.v5.5.three_prime_UTR.1;Parent=Cre03.g206800.t1.1.v5.5;pacid=30788187
###
chromosome_3	phytozomev13	gene	7318998	7322703	.	-	.	ID=Cre03.g206750.v5.5;Name=Cre03.g206750
chromosome_3	phytozomev13	mRNA	7318998	7322703	.	-	.	ID=Cre03.g206750.t1.2.v5.5;Parent=Cre03.g206750.v5.5;Name=Cre03.g206750.t1.2;pacid=30787680;longest=1
chromosome_3	phytozomev13	three_prime_UTR	7318998	7319720	.	-	.	ID=Cre03.g206750.t1.2.v5.5.three_prime_UTR.1;Parent=Cre03.g206750.t1.2.v5.5;pacid=30787680
chromosome_3	phytozomev13	exon	7318998	7319909	.	-	.	ID=Cre03.g206750.t1.2.v5.5.exon.9;Parent=Cre03.g206750.t1.2.v5.5;pacid=30787680
chromosome_3	phytozomev13	CDS	7319721	7319909	.	-	0	ID=Cre03.g206750.t1.2.v5.5.CDS.9;Parent=Cre03.g206750.t1.2.v5.5;pacid=30787680
chromosome_3	phytozomev13	exon	7320193	7320351	.	-	.	ID=Cre03.g206750.t1.2.v5.5.exon.8;Parent=Cre03.g206750.t1.2.v5.5;pacid=30787680
chromosome_3	phytozomev13	CDS	7320193	7320351	.	-	0	ID=Cre03.g206750.t1.2.v5.5.CDS.8;Parent=Cre03.g206750.t1.2.v5.5;pacid=30787680
chromosome_3	phytozomev13	exon	7320497	7320530	.	-	.	ID=Cre03.g206750.t1.2.v5.5.exon.7;Parent=Cre03.g206750.t1.2.v5.5;pacid=30787680
chromosome_3	phytozomev13	CDS	7320497	7320530	.	-	1	ID=Cre03.g206750.t1.2.v5.5.CDS.7;Parent=Cre03.g206750.t1.2.v5.5;pacid=30787680
chromosome_3	phytozomev13	exon	7320713	7320828	.	-	.	ID=Cre03.g206750.t1.2.v5.5.exon.6;Parent=Cre03.g206750.t1.2.v5.5;pacid=30787680
chromosome_3	phytozomev13	CDS	7320713	7320828	.	-	0	ID=Cre03.g206750.t1.2.v5.5.CDS.6;Parent=Cre03.g206750.t1.2.v5.5;pacid=30787680
chromosome_3	phytozomev13	exon	7321230	7321334	.	-	.	ID=Cre03.g206750.t1.2.v5.5.exon.5;Parent=Cre03.g206750.t1.2.v5.5;pacid=30787680
chromosome_3	phytozomev13	CDS	7321230	7321334	.	-	0	ID=Cre03.g206750.t1.2.v5.5.CDS.5;Parent=Cre03.g206750.t1.2.v5.5;pacid=30787680
chromosome_3	phytozomev13	exon	7321648	7321700	.	-	.	ID=Cre03.g206750.t1.2.v5.5.exon.4;Parent=Cre03.g206750.t1.2.v5.5;pacid=30787680
chromosome_3	phytozomev13	CDS	7321648	7321700	.	-	2	ID=Cre03.g206750.t1.2.v5.5.CDS.4;Parent=Cre03.g206750.t1.2.v5.5;pacid=30787680
chromosome_3	phytozomev13	exon	7321920	7322023	.	-	.	ID=Cre03.g206750.t1.2.v5.5.exon.3;Parent=Cre03.g206750.t1.2.v5.5;pacid=30787680
chromosome_3	phytozomev13	CDS	7321920	7322023	.	-	1	ID=Cre03.g206750.t1.2.v5.5.CDS.3;Parent=Cre03.g206750.t1.2.v5.5;pacid=30787680
chromosome_3	phytozomev13	exon	7322437	7322534	.	-	.	ID=Cre03.g206750.t1.2.v5.5.exon.2;Parent=Cre03.g206750.t1.2.v5.5;pacid=30787680
chromosome_3	phytozomev13	CDS	7322437	7322534	.	-	0	ID=Cre03.g206750.t1.2.v5.5.CDS.2;Parent=Cre03.g206750.t1.2.v5.5;pacid=30787680
chromosome_3	phytozomev13	CDS	7322629	7322670	.	-	0	ID=Cre03.g206750.t1.2.v5.5.CDS.1;Parent=Cre03.g206750.t1.2.v5.5;pacid=30787680
chromosome_3	phytozomev13	exon	7322629	7322703	.	-	.	ID=Cre03.g206750.t1.2.v5.5.exon.1;Parent=Cre03.g206750.t1.2.v5.5;pacid=30787680
chromosome_3	phytozomev13	five_prime_UTR	7322671	7322703	.	-	.	ID=Cre03.g206750.t1.2.v5.5.five_prime_UTR.1;Parent=Cre03.g206750.t1.2.v5.5;pacid=30787680
###
chromosome_3	phytozomev13	gene	7322750	7329343	.	-	.	ID=Cre03.g206700.v5.5;Name=Cre03.g206700
chromosome_3	phytozomev13	mRNA	7322750	7329343	.	-	.	ID=Cre03.g206700.t1.1.v5.5;Parent=Cre03.g206700.v5.5;Name=Cre03.g206700.t1.1;pacid=30786881;longest=1
chromosome_3	phytozomev13	three_prime_UTR	7322750	7323019	.	-	.	ID=Cre03.g206700.t1.1.v5.5.three_prime_UTR.1;Parent=Cre03.g206700.t1.1.v5.5;pacid=30786881
chromosome_3	phytozomev13	exon	7322750	7325569	.	-	.	ID=Cre03.g206700.t1.1.v5.5.exon.8;Parent=Cre03.g206700.t1.1.v5.5;pacid=30786881
chromosome_3	phytozomev13	CDS	7323020	7325569	.	-	0	ID=Cre03.g206700.t1.1.v5.5.CDS.8;Parent=Cre03.g206700.t1.1.v5.5;pacid=30786881
chromosome_3	phytozomev13	exon	7325733	7326001	.	-	.	ID=Cre03.g206700.t1.1.v5.5.exon.7;Parent=Cre03.g206700.t1.1.v5.5;pacid=30786881
chromosome_3	phytozomev13	CDS	7325733	7326001	.	-	2	ID=Cre03.g206700.t1.1.v5.5.CDS.7;Parent=Cre03.g206700.t1.1.v5.5;pacid=30786881
chromosome_3	phytozomev13	exon	7326164	7326488	.	-	.	ID=Cre03.g206700.t1.1.v5.5.exon.6;Parent=Cre03.g206700.t1.1.v5.5;pacid=30786881
chromosome_3	phytozomev13	CDS	7326164	7326488	.	-	0	ID=Cre03.g206700.t1.1.v5.5.CDS.6;Parent=Cre03.g206700.t1.1.v5.5;pacid=30786881
chromosome_3	phytozomev13	exon	7326666	7327192	.	-	.	ID=Cre03.g206700.t1.1.v5.5.exon.5;Parent=Cre03.g206700.t1.1.v5.5;pacid=30786881
chromosome_3	phytozomev13	CDS	7326666	7327192	.	-	2	ID=Cre03.g206700.t1.1.v5.5.CDS.5;Parent=Cre03.g206700.t1.1.v5.5;pacid=30786881
chromosome_3	phytozomev13	exon	7327354	7328617	.	-	.	ID=Cre03.g206700.t1.1.v5.5.exon.4;Parent=Cre03.g206700.t1.1.v5.5;pacid=30786881
chromosome_3	phytozomev13	CDS	7327354	7328617	.	-	0	ID=Cre03.g206700.t1.1.v5.5.CDS.4;Parent=Cre03.g206700.t1.1.v5.5;pacid=30786881
chromosome_3	phytozomev13	exon	7328728	7328789	.	-	.	ID=Cre03.g206700.t1.1.v5.5.exon.3;Parent=Cre03.g206700.t1.1.v5.5;pacid=30786881
chromosome_3	phytozomev13	CDS	7328728	7328789	.	-	2	ID=Cre03.g206700.t1.1.v5.5.CDS.3;Parent=Cre03.g206700.t1.1.v5.5;pacid=30786881
chromosome_3	phytozomev13	exon	7329012	7329107	.	-	.	ID=Cre03.g206700.t1.1.v5.5.exon.2;Parent=Cre03.g206700.t1.1.v5.5;pacid=30786881
chromosome_3	phytozomev13	CDS	7329012	7329107	.	-	2	ID=Cre03.g206700.t1.1.v5.5.CDS.2;Parent=Cre03.g206700.t1.1.v5.5;pacid=30786881
chromosome_3	phytozomev13	CDS	7329189	7329237	.	-	0	ID=Cre03.g206700.t1.1.v5.5.CDS.1;Parent=Cre03.g206700.t1.1.v5.5;pacid=30786881
chromosome_3	phytozomev13	exon	7329189	7329343	.	-	.	ID=Cre03.g206700.t1.1.v5.5.exon.1;Parent=Cre03.g206700.t1.1.v5.5;pacid=30786881
chromosome_3	phytozomev13	five_prime_UTR	7329238	7329343	.	-	.	ID=Cre03.g206700.t1.1.v5.5.five_prime_UTR.1;Parent=Cre03.g206700.t1.1.v5.5;pacid=30786881
###
chromosome_3	phytozomev13	gene	7329464	7332792	.	+	.	ID=Cre03.g206650.v5.5;Name=Cre03.g206650
chromosome_3	phytozomev13	mRNA	7329464	7332792	.	+	.	ID=Cre03.g206650.t1.2.v5.5;Parent=Cre03.g206650.v5.5;Name=Cre03.g206650.t1.2;pacid=30786895;longest=1
chromosome_3	phytozomev13	five_prime_UTR	7329464	7329579	.	+	.	ID=Cre03.g206650.t1.2.v5.5.five_prime_UTR.1;Parent=Cre03.g206650.t1.2.v5.5;pacid=30786895
chromosome_3	phytozomev13	exon	7329464	7330623	.	+	.	ID=Cre03.g206650.t1.2.v5.5.exon.1;Parent=Cre03.g206650.t1.2.v5.5;pacid=30786895
chromosome_3	phytozomev13	CDS	7329580	7330623	.	+	0	ID=Cre03.g206650.t1.2.v5.5.CDS.1;Parent=Cre03.g206650.t1.2.v5.5;pacid=30786895
chromosome_3	phytozomev13	exon	7330776	7331517	.	+	.	ID=Cre03.g206650.t1.2.v5.5.exon.2;Parent=Cre03.g206650.t1.2.v5.5;pacid=30786895
chromosome_3	phytozomev13	CDS	7330776	7331517	.	+	0	ID=Cre03.g206650.t1.2.v5.5.CDS.2;Parent=Cre03.g206650.t1.2.v5.5;pacid=30786895
chromosome_3	phytozomev13	CDS	7331725	7331828	.	+	2	ID=Cre03.g206650.t1.2.v5.5.CDS.3;Parent=Cre03.g206650.t1.2.v5.5;pacid=30786895
chromosome_3	phytozomev13	exon	7331725	7332792	.	+	.	ID=Cre03.g206650.t1.2.v5.5.exon.3;Parent=Cre03.g206650.t1.2.v5.5;pacid=30786895
chromosome_3	phytozomev13	three_prime_UTR	7331829	7332792	.	+	.	ID=Cre03.g206650.t1.2.v5.5.three_prime_UTR.1;Parent=Cre03.g206650.t1.2.v5.5;pacid=30786895
###
chromosome_3	phytozomev13	gene	7333370	7341035	.	+	.	ID=Cre03.g206600.v5.5;Name=Cre03.g206600
chromosome_3	phytozomev13	mRNA	7333370	7341035	.	+	.	ID=Cre03.g206600.t1.2.v5.5;Parent=Cre03.g206600.v5.5;Name=Cre03.g206600.t1.2;pacid=30787719;longest=1;geneName=AAD1
chromosome_3	phytozomev13	five_prime_UTR	7333370	7333424	.	+	.	ID=Cre03.g206600.t1.2.v5.5.five_prime_UTR.1;Parent=Cre03.g206600.t1.2.v5.5;pacid=30787719
chromosome_3	phytozomev13	exon	7333370	7333560	.	+	.	ID=Cre03.g206600.t1.2.v5.5.exon.1;Parent=Cre03.g206600.t1.2.v5.5;pacid=30787719
chromosome_3	phytozomev13	CDS	7333425	7333560	.	+	0	ID=Cre03.g206600.t1.2.v5.5.CDS.1;Parent=Cre03.g206600.t1.2.v5.5;pacid=30787719
chromosome_3	phytozomev13	exon	7334004	7334110	.	+	.	ID=Cre03.g206600.t1.2.v5.5.exon.2;Parent=Cre03.g206600.t1.2.v5.5;pacid=30787719
chromosome_3	phytozomev13	CDS	7334004	7334110	.	+	2	ID=Cre03.g206600.t1.2.v5.5.CDS.2;Parent=Cre03.g206600.t1.2.v5.5;pacid=30787719
chromosome_3	phytozomev13	exon	7334315	7334491	.	+	.	ID=Cre03.g206600.t1.2.v5.5.exon.3;Parent=Cre03.g206600.t1.2.v5.5;pacid=30787719
chromosome_3	phytozomev13	CDS	7334315	7334491	.	+	0	ID=Cre03.g206600.t1.2.v5.5.CDS.3;Parent=Cre03.g206600.t1.2.v5.5;pacid=30787719
chromosome_3	phytozomev13	exon	7334843	7334918	.	+	.	ID=Cre03.g206600.t1.2.v5.5.exon.4;Parent=Cre03.g206600.t1.2.v5.5;pacid=30787719
chromosome_3	phytozomev13	CDS	7334843	7334918	.	+	0	ID=Cre03.g206600.t1.2.v5.5.CDS.4;Parent=Cre03.g206600.t1.2.v5.5;pacid=30787719
chromosome_3	phytozomev13	exon	7335270	7335416	.	+	.	ID=Cre03.g206600.t1.2.v5.5.exon.5;Parent=Cre03.g206600.t1.2.v5.5;pacid=30787719
chromosome_3	phytozomev13	CDS	7335270	7335416	.	+	2	ID=Cre03.g206600.t1.2.v5.5.CDS.5;Parent=Cre03.g206600.t1.2.v5.5;pacid=30787719
chromosome_3	phytozomev13	exon	7336463	7336610	.	+	.	ID=Cre03.g206600.t1.2.v5.5.exon.6;Parent=Cre03.g206600.t1.2.v5.5;pacid=30787719
chromosome_3	phytozomev13	CDS	7336463	7336610	.	+	2	ID=Cre03.g206600.t1.2.v5.5.CDS.6;Parent=Cre03.g206600.t1.2.v5.5;pacid=30787719
chromosome_3	phytozomev13	exon	7336837	7336893	.	+	.	ID=Cre03.g206600.t1.2.v5.5.exon.7;Parent=Cre03.g206600.t1.2.v5.5;pacid=30787719
chromosome_3	phytozomev13	CDS	7336837	7336893	.	+	1	ID=Cre03.g206600.t1.2.v5.5.CDS.7;Parent=Cre03.g206600.t1.2.v5.5;pacid=30787719
chromosome_3	phytozomev13	exon	7337173	7337310	.	+	.	ID=Cre03.g206600.t1.2.v5.5.exon.8;Parent=Cre03.g206600.t1.2.v5.5;pacid=30787719
chromosome_3	phytozomev13	CDS	7337173	7337310	.	+	1	ID=Cre03.g206600.t1.2.v5.5.CDS.8;Parent=Cre03.g206600.t1.2.v5.5;pacid=30787719
chromosome_3	phytozomev13	exon	7337660	7337771	.	+	.	ID=Cre03.g206600.t1.2.v5.5.exon.9;Parent=Cre03.g206600.t1.2.v5.5;pacid=30787719
chromosome_3	phytozomev13	CDS	7337660	7337771	.	+	1	ID=Cre03.g206600.t1.2.v5.5.CDS.9;Parent=Cre03.g206600.t1.2.v5.5;pacid=30787719
chromosome_3	phytozomev13	exon	7338081	7338156	.	+	.	ID=Cre03.g206600.t1.2.v5.5.exon.10;Parent=Cre03.g206600.t1.2.v5.5;pacid=30787719
chromosome_3	phytozomev13	CDS	7338081	7338156	.	+	0	ID=Cre03.g206600.t1.2.v5.5.CDS.10;Parent=Cre03.g206600.t1.2.v5.5;pacid=30787719
chromosome_3	phytozomev13	exon	7338333	7338425	.	+	.	ID=Cre03.g206600.t1.2.v5.5.exon.11;Parent=Cre03.g206600.t1.2.v5.5;pacid=30787719
chromosome_3	phytozomev13	CDS	7338333	7338425	.	+	2	ID=Cre03.g206600.t1.2.v5.5.CDS.11;Parent=Cre03.g206600.t1.2.v5.5;pacid=30787719
chromosome_3	phytozomev13	exon	7338643	7338803	.	+	.	ID=Cre03.g206600.t1.2.v5.5.exon.12;Parent=Cre03.g206600.t1.2.v5.5;pacid=30787719
chromosome_3	phytozomev13	CDS	7338643	7338803	.	+	2	ID=Cre03.g206600.t1.2.v5.5.CDS.12;Parent=Cre03.g206600.t1.2.v5.5;pacid=30787719
chromosome_3	phytozomev13	exon	7339042	7339245	.	+	.	ID=Cre03.g206600.t1.2.v5.5.exon.13;Parent=Cre03.g206600.t1.2.v5.5;pacid=30787719
chromosome_3	phytozomev13	CDS	7339042	7339245	.	+	0	ID=Cre03.g206600.t1.2.v5.5.CDS.13;Parent=Cre03.g206600.t1.2.v5.5;pacid=30787719
chromosome_3	phytozomev13	exon	7339427	7339534	.	+	.	ID=Cre03.g206600.t1.2.v5.5.exon.14;Parent=Cre03.g206600.t1.2.v5.5;pacid=30787719
chromosome_3	phytozomev13	CDS	7339427	7339534	.	+	0	ID=Cre03.g206600.t1.2.v5.5.CDS.14;Parent=Cre03.g206600.t1.2.v5.5;pacid=30787719
chromosome_3	phytozomev13	CDS	7339811	7339885	.	+	0	ID=Cre03.g206600.t1.2.v5.5.CDS.15;Parent=Cre03.g206600.t1.2.v5.5;pacid=30787719
chromosome_3	phytozomev13	exon	7339811	7341035	.	+	.	ID=Cre03.g206600.t1.2.v5.5.exon.15;Parent=Cre03.g206600.t1.2.v5.5;pacid=30787719
chromosome_3	phytozomev13	three_prime_UTR	7339886	7341035	.	+	.	ID=Cre03.g206600.t1.2.v5.5.three_prime_UTR.1;Parent=Cre03.g206600.t1.2.v5.5;pacid=30787719
###
chromosome_3	phytozomev13	gene	7341470	7346011	.	+	.	ID=Cre03.g206550.v5.5;Name=Cre03.g206550
chromosome_3	phytozomev13	mRNA	7341470	7346011	.	+	.	ID=Cre03.g206550.t1.2.v5.5;Parent=Cre03.g206550.v5.5;Name=Cre03.g206550.t1.2;pacid=30787385;longest=1;geneName=CPLD2
chromosome_3	phytozomev13	five_prime_UTR	7341470	7341721	.	+	.	ID=Cre03.g206550.t1.2.v5.5.five_prime_UTR.1;Parent=Cre03.g206550.t1.2.v5.5;pacid=30787385
chromosome_3	phytozomev13	exon	7341470	7341835	.	+	.	ID=Cre03.g206550.t1.2.v5.5.exon.1;Parent=Cre03.g206550.t1.2.v5.5;pacid=30787385
chromosome_3	phytozomev13	CDS	7341722	7341835	.	+	0	ID=Cre03.g206550.t1.2.v5.5.CDS.1;Parent=Cre03.g206550.t1.2.v5.5;pacid=30787385
chromosome_3	phytozomev13	exon	7342052	7342148	.	+	.	ID=Cre03.g206550.t1.2.v5.5.exon.2;Parent=Cre03.g206550.t1.2.v5.5;pacid=30787385
chromosome_3	phytozomev13	CDS	7342052	7342148	.	+	0	ID=Cre03.g206550.t1.2.v5.5.CDS.2;Parent=Cre03.g206550.t1.2.v5.5;pacid=30787385
chromosome_3	phytozomev13	exon	7342638	7342726	.	+	.	ID=Cre03.g206550.t1.2.v5.5.exon.3;Parent=Cre03.g206550.t1.2.v5.5;pacid=30787385
chromosome_3	phytozomev13	CDS	7342638	7342726	.	+	2	ID=Cre03.g206550.t1.2.v5.5.CDS.3;Parent=Cre03.g206550.t1.2.v5.5;pacid=30787385
chromosome_3	phytozomev13	exon	7343135	7343170	.	+	.	ID=Cre03.g206550.t1.2.v5.5.exon.4;Parent=Cre03.g206550.t1.2.v5.5;pacid=30787385
chromosome_3	phytozomev13	CDS	7343135	7343170	.	+	0	ID=Cre03.g206550.t1.2.v5.5.CDS.4;Parent=Cre03.g206550.t1.2.v5.5;pacid=30787385
chromosome_3	phytozomev13	exon	7343409	7343526	.	+	.	ID=Cre03.g206550.t1.2.v5.5.exon.5;Parent=Cre03.g206550.t1.2.v5.5;pacid=30787385
chromosome_3	phytozomev13	CDS	7343409	7343526	.	+	0	ID=Cre03.g206550.t1.2.v5.5.CDS.5;Parent=Cre03.g206550.t1.2.v5.5;pacid=30787385
chromosome_3	phytozomev13	exon	7343795	7343917	.	+	.	ID=Cre03.g206550.t1.2.v5.5.exon.6;Parent=Cre03.g206550.t1.2.v5.5;pacid=30787385
chromosome_3	phytozomev13	CDS	7343795	7343917	.	+	2	ID=Cre03.g206550.t1.2.v5.5.CDS.6;Parent=Cre03.g206550.t1.2.v5.5;pacid=30787385
chromosome_3	phytozomev13	exon	7344152	7344230	.	+	.	ID=Cre03.g206550.t1.2.v5.5.exon.7;Parent=Cre03.g206550.t1.2.v5.5;pacid=30787385
chromosome_3	phytozomev13	CDS	7344152	7344230	.	+	2	ID=Cre03.g206550.t1.2.v5.5.CDS.7;Parent=Cre03.g206550.t1.2.v5.5;pacid=30787385
chromosome_3	phytozomev13	exon	7344510	7344569	.	+	.	ID=Cre03.g206550.t1.2.v5.5.exon.8;Parent=Cre03.g206550.t1.2.v5.5;pacid=30787385
chromosome_3	phytozomev13	CDS	7344510	7344569	.	+	1	ID=Cre03.g206550.t1.2.v5.5.CDS.8;Parent=Cre03.g206550.t1.2.v5.5;pacid=30787385
chromosome_3	phytozomev13	exon	7344845	7344935	.	+	.	ID=Cre03.g206550.t1.2.v5.5.exon.9;Parent=Cre03.g206550.t1.2.v5.5;pacid=30787385
chromosome_3	phytozomev13	CDS	7344845	7344935	.	+	1	ID=Cre03.g206550.t1.2.v5.5.CDS.9;Parent=Cre03.g206550.t1.2.v5.5;pacid=30787385
chromosome_3	phytozomev13	CDS	7345151	7345216	.	+	0	ID=Cre03.g206550.t1.2.v5.5.CDS.10;Parent=Cre03.g206550.t1.2.v5.5;pacid=30787385
chromosome_3	phytozomev13	exon	7345151	7346011	.	+	.	ID=Cre03.g206550.t1.2.v5.5.exon.10;Parent=Cre03.g206550.t1.2.v5.5;pacid=30787385
chromosome_3	phytozomev13	three_prime_UTR	7345217	7346011	.	+	.	ID=Cre03.g206550.t1.2.v5.5.three_prime_UTR.1;Parent=Cre03.g206550.t1.2.v5.5;pacid=30787385
###
chromosome_3	phytozomev13	gene	7346044	7352379	.	-	.	ID=Cre03.g206500.v5.5;Name=Cre03.g206500
chromosome_3	phytozomev13	mRNA	7346044	7352379	.	-	.	ID=Cre03.g206500.t1.1.v5.5;Parent=Cre03.g206500.v5.5;Name=Cre03.g206500.t1.1;pacid=30788143;longest=1
chromosome_3	phytozomev13	three_prime_UTR	7346044	7346211	.	-	.	ID=Cre03.g206500.t1.1.v5.5.three_prime_UTR.1;Parent=Cre03.g206500.t1.1.v5.5;pacid=30788143
chromosome_3	phytozomev13	exon	7346044	7347829	.	-	.	ID=Cre03.g206500.t1.1.v5.5.exon.11;Parent=Cre03.g206500.t1.1.v5.5;pacid=30788143
chromosome_3	phytozomev13	CDS	7346212	7347829	.	-	1	ID=Cre03.g206500.t1.1.v5.5.CDS.11;Parent=Cre03.g206500.t1.1.v5.5;pacid=30788143
chromosome_3	phytozomev13	exon	7348019	7348059	.	-	.	ID=Cre03.g206500.t1.1.v5.5.exon.10;Parent=Cre03.g206500.t1.1.v5.5;pacid=30788143
chromosome_3	phytozomev13	CDS	7348019	7348059	.	-	0	ID=Cre03.g206500.t1.1.v5.5.CDS.10;Parent=Cre03.g206500.t1.1.v5.5;pacid=30788143
chromosome_3	phytozomev13	exon	7348370	7348588	.	-	.	ID=Cre03.g206500.t1.1.v5.5.exon.9;Parent=Cre03.g206500.t1.1.v5.5;pacid=30788143
chromosome_3	phytozomev13	CDS	7348370	7348588	.	-	0	ID=Cre03.g206500.t1.1.v5.5.CDS.9;Parent=Cre03.g206500.t1.1.v5.5;pacid=30788143
chromosome_3	phytozomev13	exon	7348856	7349119	.	-	.	ID=Cre03.g206500.t1.1.v5.5.exon.8;Parent=Cre03.g206500.t1.1.v5.5;pacid=30788143
chromosome_3	phytozomev13	CDS	7348856	7349119	.	-	0	ID=Cre03.g206500.t1.1.v5.5.CDS.8;Parent=Cre03.g206500.t1.1.v5.5;pacid=30788143
chromosome_3	phytozomev13	exon	7349348	7349560	.	-	.	ID=Cre03.g206500.t1.1.v5.5.exon.7;Parent=Cre03.g206500.t1.1.v5.5;pacid=30788143
chromosome_3	phytozomev13	CDS	7349348	7349560	.	-	0	ID=Cre03.g206500.t1.1.v5.5.CDS.7;Parent=Cre03.g206500.t1.1.v5.5;pacid=30788143
chromosome_3	phytozomev13	exon	7349825	7349979	.	-	.	ID=Cre03.g206500.t1.1.v5.5.exon.6;Parent=Cre03.g206500.t1.1.v5.5;pacid=30788143
chromosome_3	phytozomev13	CDS	7349825	7349979	.	-	2	ID=Cre03.g206500.t1.1.v5.5.CDS.6;Parent=Cre03.g206500.t1.1.v5.5;pacid=30788143
chromosome_3	phytozomev13	exon	7350187	7350546	.	-	.	ID=Cre03.g206500.t1.1.v5.5.exon.5;Parent=Cre03.g206500.t1.1.v5.5;pacid=30788143
chromosome_3	phytozomev13	CDS	7350187	7350546	.	-	2	ID=Cre03.g206500.t1.1.v5.5.CDS.5;Parent=Cre03.g206500.t1.1.v5.5;pacid=30788143
chromosome_3	phytozomev13	exon	7350709	7351051	.	-	.	ID=Cre03.g206500.t1.1.v5.5.exon.4;Parent=Cre03.g206500.t1.1.v5.5;pacid=30788143
chromosome_3	phytozomev13	CDS	7350709	7351051	.	-	0	ID=Cre03.g206500.t1.1.v5.5.CDS.4;Parent=Cre03.g206500.t1.1.v5.5;pacid=30788143
chromosome_3	phytozomev13	exon	7351291	7351478	.	-	.	ID=Cre03.g206500.t1.1.v5.5.exon.3;Parent=Cre03.g206500.t1.1.v5.5;pacid=30788143
chromosome_3	phytozomev13	CDS	7351291	7351478	.	-	2	ID=Cre03.g206500.t1.1.v5.5.CDS.3;Parent=Cre03.g206500.t1.1.v5.5;pacid=30788143
chromosome_3	phytozomev13	exon	7351614	7351779	.	-	.	ID=Cre03.g206500.t1.1.v5.5.exon.2;Parent=Cre03.g206500.t1.1.v5.5;pacid=30788143
chromosome_3	phytozomev13	CDS	7351614	7351779	.	-	0	ID=Cre03.g206500.t1.1.v5.5.CDS.2;Parent=Cre03.g206500.t1.1.v5.5;pacid=30788143
chromosome_3	phytozomev13	CDS	7352111	7352341	.	-	0	ID=Cre03.g206500.t1.1.v5.5.CDS.1;Parent=Cre03.g206500.t1.1.v5.5;pacid=30788143
chromosome_3	phytozomev13	exon	7352111	7352379	.	-	.	ID=Cre03.g206500.t1.1.v5.5.exon.1;Parent=Cre03.g206500.t1.1.v5.5;pacid=30788143
chromosome_3	phytozomev13	five_prime_UTR	7352342	7352379	.	-	.	ID=Cre03.g206500.t1.1.v5.5.five_prime_UTR.1;Parent=Cre03.g206500.t1.1.v5.5;pacid=30788143
###
chromosome_3	phytozomev13	gene	7352530	7353298	.	+	.	ID=Cre03.g206450.v5.5;Name=Cre03.g206450
chromosome_3	phytozomev13	mRNA	7352530	7353298	.	+	.	ID=Cre03.g206450.t1.2.v5.5;Parent=Cre03.g206450.v5.5;Name=Cre03.g206450.t1.2;pacid=30788258;longest=1
chromosome_3	phytozomev13	five_prime_UTR	7352530	7352578	.	+	.	ID=Cre03.g206450.t1.2.v5.5.five_prime_UTR.1;Parent=Cre03.g206450.t1.2.v5.5;pacid=30788258
chromosome_3	phytozomev13	exon	7352530	7352682	.	+	.	ID=Cre03.g206450.t1.2.v5.5.exon.1;Parent=Cre03.g206450.t1.2.v5.5;pacid=30788258
chromosome_3	phytozomev13	CDS	7352579	7352682	.	+	0	ID=Cre03.g206450.t1.2.v5.5.CDS.1;Parent=Cre03.g206450.t1.2.v5.5;pacid=30788258
chromosome_3	phytozomev13	exon	7352771	7352819	.	+	.	ID=Cre03.g206450.t1.2.v5.5.exon.2;Parent=Cre03.g206450.t1.2.v5.5;pacid=30788258
chromosome_3	phytozomev13	CDS	7352771	7352819	.	+	1	ID=Cre03.g206450.t1.2.v5.5.CDS.2;Parent=Cre03.g206450.t1.2.v5.5;pacid=30788258
chromosome_3	phytozomev13	CDS	7352949	7352990	.	+	0	ID=Cre03.g206450.t1.2.v5.5.CDS.3;Parent=Cre03.g206450.t1.2.v5.5;pacid=30788258
chromosome_3	phytozomev13	exon	7352949	7353298	.	+	.	ID=Cre03.g206450.t1.2.v5.5.exon.3;Parent=Cre03.g206450.t1.2.v5.5;pacid=30788258
chromosome_3	phytozomev13	three_prime_UTR	7352991	7353298	.	+	.	ID=Cre03.g206450.t1.2.v5.5.three_prime_UTR.1;Parent=Cre03.g206450.t1.2.v5.5;pacid=30788258
###
chromosome_3	phytozomev13	gene	7353304	7354678	.	-	.	ID=Cre03.g206452.v5.5;Name=Cre03.g206452
chromosome_3	phytozomev13	mRNA	7353304	7354678	.	-	.	ID=Cre03.g206452.t1.1.v5.5;Parent=Cre03.g206452.v5.5;Name=Cre03.g206452.t1.1;pacid=30787085;longest=1
chromosome_3	phytozomev13	three_prime_UTR	7353304	7353597	.	-	.	ID=Cre03.g206452.t1.1.v5.5.three_prime_UTR.1;Parent=Cre03.g206452.t1.1.v5.5;pacid=30787085
chromosome_3	phytozomev13	exon	7353304	7353977	.	-	.	ID=Cre03.g206452.t1.1.v5.5.exon.2;Parent=Cre03.g206452.t1.1.v5.5;pacid=30787085
chromosome_3	phytozomev13	CDS	7353598	7353819	.	-	0	ID=Cre03.g206452.t1.1.v5.5.CDS.1;Parent=Cre03.g206452.t1.1.v5.5;pacid=30787085
chromosome_3	phytozomev13	five_prime_UTR	7353820	7353977	.	-	.	ID=Cre03.g206452.t1.1.v5.5.five_prime_UTR.2;Parent=Cre03.g206452.t1.1.v5.5;pacid=30787085
chromosome_3	phytozomev13	exon	7354340	7354678	.	-	.	ID=Cre03.g206452.t1.1.v5.5.exon.1;Parent=Cre03.g206452.t1.1.v5.5;pacid=30787085
chromosome_3	phytozomev13	five_prime_UTR	7354340	7354678	.	-	.	ID=Cre03.g206452.t1.1.v5.5.five_prime_UTR.1;Parent=Cre03.g206452.t1.1.v5.5;pacid=30787085
###
chromosome_3	phytozomev13	gene	7354790	7360461	.	+	.	ID=Cre03.g206350.v5.5;Name=Cre03.g206350
chromosome_3	phytozomev13	mRNA	7354790	7360461	.	+	.	ID=Cre03.g206350.t1.1.v5.5;Parent=Cre03.g206350.v5.5;Name=Cre03.g206350.t1.1;pacid=30787976;longest=1;geneName=OPR19
chromosome_3	phytozomev13	five_prime_UTR	7354790	7354875	.	+	.	ID=Cre03.g206350.t1.1.v5.5.five_prime_UTR.1;Parent=Cre03.g206350.t1.1.v5.5;pacid=30787976
chromosome_3	phytozomev13	exon	7354790	7354959	.	+	.	ID=Cre03.g206350.t1.1.v5.5.exon.1;Parent=Cre03.g206350.t1.1.v5.5;pacid=30787976
chromosome_3	phytozomev13	CDS	7354876	7354959	.	+	0	ID=Cre03.g206350.t1.1.v5.5.CDS.1;Parent=Cre03.g206350.t1.1.v5.5;pacid=30787976
chromosome_3	phytozomev13	exon	7355246	7357275	.	+	.	ID=Cre03.g206350.t1.1.v5.5.exon.2;Parent=Cre03.g206350.t1.1.v5.5;pacid=30787976
chromosome_3	phytozomev13	CDS	7355246	7357275	.	+	0	ID=Cre03.g206350.t1.1.v5.5.CDS.2;Parent=Cre03.g206350.t1.1.v5.5;pacid=30787976
chromosome_3	phytozomev13	exon	7357428	7358523	.	+	.	ID=Cre03.g206350.t1.1.v5.5.exon.3;Parent=Cre03.g206350.t1.1.v5.5;pacid=30787976
chromosome_3	phytozomev13	CDS	7357428	7358523	.	+	1	ID=Cre03.g206350.t1.1.v5.5.CDS.3;Parent=Cre03.g206350.t1.1.v5.5;pacid=30787976
chromosome_3	phytozomev13	CDS	7358796	7359335	.	+	0	ID=Cre03.g206350.t1.1.v5.5.CDS.4;Parent=Cre03.g206350.t1.1.v5.5;pacid=30787976
chromosome_3	phytozomev13	exon	7358796	7360461	.	+	.	ID=Cre03.g206350.t1.1.v5.5.exon.4;Parent=Cre03.g206350.t1.1.v5.5;pacid=30787976
chromosome_3	phytozomev13	three_prime_UTR	7359336	7360461	.	+	.	ID=Cre03.g206350.t1.1.v5.5.three_prime_UTR.1;Parent=Cre03.g206350.t1.1.v5.5;pacid=30787976
###
chromosome_3	phytozomev13	gene	7360510	7373385	.	+	.	ID=Cre03.g206351.v5.5;Name=Cre03.g206351
chromosome_3	phytozomev13	mRNA	7360510	7373385	.	+	.	ID=Cre03.g206351.t1.1.v5.5;Parent=Cre03.g206351.v5.5;Name=Cre03.g206351.t1.1;pacid=30787678;longest=1
chromosome_3	phytozomev13	five_prime_UTR	7360510	7360729	.	+	.	ID=Cre03.g206351.t1.1.v5.5.five_prime_UTR.1;Parent=Cre03.g206351.t1.1.v5.5;pacid=30787678
chromosome_3	phytozomev13	exon	7360510	7363600	.	+	.	ID=Cre03.g206351.t1.1.v5.5.exon.1;Parent=Cre03.g206351.t1.1.v5.5;pacid=30787678
chromosome_3	phytozomev13	CDS	7360730	7363600	.	+	0	ID=Cre03.g206351.t1.1.v5.5.CDS.1;Parent=Cre03.g206351.t1.1.v5.5;pacid=30787678
chromosome_3	phytozomev13	exon	7364002	7367985	.	+	.	ID=Cre03.g206351.t1.1.v5.5.exon.2;Parent=Cre03.g206351.t1.1.v5.5;pacid=30787678
chromosome_3	phytozomev13	CDS	7364002	7367985	.	+	0	ID=Cre03.g206351.t1.1.v5.5.CDS.2;Parent=Cre03.g206351.t1.1.v5.5;pacid=30787678
chromosome_3	phytozomev13	exon	7368147	7369409	.	+	.	ID=Cre03.g206351.t1.1.v5.5.exon.3;Parent=Cre03.g206351.t1.1.v5.5;pacid=30787678
chromosome_3	phytozomev13	CDS	7368147	7369409	.	+	0	ID=Cre03.g206351.t1.1.v5.5.CDS.3;Parent=Cre03.g206351.t1.1.v5.5;pacid=30787678
chromosome_3	phytozomev13	exon	7369573	7369841	.	+	.	ID=Cre03.g206351.t1.1.v5.5.exon.4;Parent=Cre03.g206351.t1.1.v5.5;pacid=30787678
chromosome_3	phytozomev13	CDS	7369573	7369841	.	+	0	ID=Cre03.g206351.t1.1.v5.5.CDS.4;Parent=Cre03.g206351.t1.1.v5.5;pacid=30787678
chromosome_3	phytozomev13	CDS	7370022	7371291	.	+	1	ID=Cre03.g206351.t1.1.v5.5.CDS.5;Parent=Cre03.g206351.t1.1.v5.5;pacid=30787678
chromosome_3	phytozomev13	exon	7370022	7373385	.	+	.	ID=Cre03.g206351.t1.1.v5.5.exon.5;Parent=Cre03.g206351.t1.1.v5.5;pacid=30787678
chromosome_3	phytozomev13	three_prime_UTR	7371292	7373385	.	+	.	ID=Cre03.g206351.t1.1.v5.5.three_prime_UTR.1;Parent=Cre03.g206351.t1.1.v5.5;pacid=30787678
###
chromosome_3	phytozomev13	gene	7373620	7378903	.	+	.	ID=Cre03.g206250.v5.5;Name=Cre03.g206250
chromosome_3	phytozomev13	mRNA	7373620	7378903	.	+	.	ID=Cre03.g206250.t1.1.v5.5;Parent=Cre03.g206250.v5.5;Name=Cre03.g206250.t1.1;pacid=30786864;longest=1
chromosome_3	phytozomev13	five_prime_UTR	7373620	7373845	.	+	.	ID=Cre03.g206250.t1.1.v5.5.five_prime_UTR.1;Parent=Cre03.g206250.t1.1.v5.5;pacid=30786864
chromosome_3	phytozomev13	exon	7373620	7373936	.	+	.	ID=Cre03.g206250.t1.1.v5.5.exon.1;Parent=Cre03.g206250.t1.1.v5.5;pacid=30786864
chromosome_3	phytozomev13	CDS	7373846	7373936	.	+	0	ID=Cre03.g206250.t1.1.v5.5.CDS.1;Parent=Cre03.g206250.t1.1.v5.5;pacid=30786864
chromosome_3	phytozomev13	exon	7374225	7374251	.	+	.	ID=Cre03.g206250.t1.1.v5.5.exon.2;Parent=Cre03.g206250.t1.1.v5.5;pacid=30786864
chromosome_3	phytozomev13	CDS	7374225	7374251	.	+	2	ID=Cre03.g206250.t1.1.v5.5.CDS.2;Parent=Cre03.g206250.t1.1.v5.5;pacid=30786864
chromosome_3	phytozomev13	exon	7374603	7374611	.	+	.	ID=Cre03.g206250.t1.1.v5.5.exon.3;Parent=Cre03.g206250.t1.1.v5.5;pacid=30786864
chromosome_3	phytozomev13	CDS	7374603	7374611	.	+	2	ID=Cre03.g206250.t1.1.v5.5.CDS.3;Parent=Cre03.g206250.t1.1.v5.5;pacid=30786864
chromosome_3	phytozomev13	exon	7374766	7374974	.	+	.	ID=Cre03.g206250.t1.1.v5.5.exon.4;Parent=Cre03.g206250.t1.1.v5.5;pacid=30786864
chromosome_3	phytozomev13	CDS	7374766	7374974	.	+	2	ID=Cre03.g206250.t1.1.v5.5.CDS.4;Parent=Cre03.g206250.t1.1.v5.5;pacid=30786864
chromosome_3	phytozomev13	exon	7375247	7375351	.	+	.	ID=Cre03.g206250.t1.1.v5.5.exon.5;Parent=Cre03.g206250.t1.1.v5.5;pacid=30786864
chromosome_3	phytozomev13	CDS	7375247	7375351	.	+	0	ID=Cre03.g206250.t1.1.v5.5.CDS.5;Parent=Cre03.g206250.t1.1.v5.5;pacid=30786864
chromosome_3	phytozomev13	exon	7375766	7375840	.	+	.	ID=Cre03.g206250.t1.1.v5.5.exon.6;Parent=Cre03.g206250.t1.1.v5.5;pacid=30786864
chromosome_3	phytozomev13	CDS	7375766	7375840	.	+	0	ID=Cre03.g206250.t1.1.v5.5.CDS.6;Parent=Cre03.g206250.t1.1.v5.5;pacid=30786864
chromosome_3	phytozomev13	exon	7375956	7376183	.	+	.	ID=Cre03.g206250.t1.1.v5.5.exon.7;Parent=Cre03.g206250.t1.1.v5.5;pacid=30786864
chromosome_3	phytozomev13	CDS	7375956	7376183	.	+	0	ID=Cre03.g206250.t1.1.v5.5.CDS.7;Parent=Cre03.g206250.t1.1.v5.5;pacid=30786864
chromosome_3	phytozomev13	CDS	7377435	7377482	.	+	0	ID=Cre03.g206250.t1.1.v5.5.CDS.8;Parent=Cre03.g206250.t1.1.v5.5;pacid=30786864
chromosome_3	phytozomev13	exon	7377435	7377510	.	+	.	ID=Cre03.g206250.t1.1.v5.5.exon.8;Parent=Cre03.g206250.t1.1.v5.5;pacid=30786864
chromosome_3	phytozomev13	three_prime_UTR	7377483	7377510	.	+	.	ID=Cre03.g206250.t1.1.v5.5.three_prime_UTR.1;Parent=Cre03.g206250.t1.1.v5.5;pacid=30786864
chromosome_3	phytozomev13	exon	7377671	7377837	.	+	.	ID=Cre03.g206250.t1.1.v5.5.exon.9;Parent=Cre03.g206250.t1.1.v5.5;pacid=30786864
chromosome_3	phytozomev13	three_prime_UTR	7377671	7377837	.	+	.	ID=Cre03.g206250.t1.1.v5.5.three_prime_UTR.2;Parent=Cre03.g206250.t1.1.v5.5;pacid=30786864
chromosome_3	phytozomev13	exon	7377948	7378903	.	+	.	ID=Cre03.g206250.t1.1.v5.5.exon.10;Parent=Cre03.g206250.t1.1.v5.5;pacid=30786864
chromosome_3	phytozomev13	three_prime_UTR	7377948	7378903	.	+	.	ID=Cre03.g206250.t1.1.v5.5.three_prime_UTR.3;Parent=Cre03.g206250.t1.1.v5.5;pacid=30786864
###
chromosome_3	phytozomev13	gene	7379270	7393036	.	+	.	ID=Cre03.g206200.v5.5;Name=Cre03.g206200
chromosome_3	phytozomev13	mRNA	7379270	7393036	.	+	.	ID=Cre03.g206200.t1.1.v5.5;Parent=Cre03.g206200.v5.5;Name=Cre03.g206200.t1.1;pacid=30787619;longest=1
chromosome_3	phytozomev13	five_prime_UTR	7379270	7379993	.	+	.	ID=Cre03.g206200.t1.1.v5.5.five_prime_UTR.1;Parent=Cre03.g206200.t1.1.v5.5;pacid=30787619
chromosome_3	phytozomev13	exon	7379270	7380026	.	+	.	ID=Cre03.g206200.t1.1.v5.5.exon.1;Parent=Cre03.g206200.t1.1.v5.5;pacid=30787619
chromosome_3	phytozomev13	CDS	7379994	7380026	.	+	0	ID=Cre03.g206200.t1.1.v5.5.CDS.1;Parent=Cre03.g206200.t1.1.v5.5;pacid=30787619
chromosome_3	phytozomev13	exon	7380161	7380788	.	+	.	ID=Cre03.g206200.t1.1.v5.5.exon.2;Parent=Cre03.g206200.t1.1.v5.5;pacid=30787619
chromosome_3	phytozomev13	CDS	7380161	7380788	.	+	0	ID=Cre03.g206200.t1.1.v5.5.CDS.2;Parent=Cre03.g206200.t1.1.v5.5;pacid=30787619
chromosome_3	phytozomev13	exon	7380961	7383167	.	+	.	ID=Cre03.g206200.t1.1.v5.5.exon.3;Parent=Cre03.g206200.t1.1.v5.5;pacid=30787619
chromosome_3	phytozomev13	CDS	7380961	7383167	.	+	2	ID=Cre03.g206200.t1.1.v5.5.CDS.3;Parent=Cre03.g206200.t1.1.v5.5;pacid=30787619
chromosome_3	phytozomev13	exon	7383398	7384673	.	+	.	ID=Cre03.g206200.t1.1.v5.5.exon.4;Parent=Cre03.g206200.t1.1.v5.5;pacid=30787619
chromosome_3	phytozomev13	CDS	7383398	7384673	.	+	0	ID=Cre03.g206200.t1.1.v5.5.CDS.4;Parent=Cre03.g206200.t1.1.v5.5;pacid=30787619
chromosome_3	phytozomev13	exon	7384843	7389336	.	+	.	ID=Cre03.g206200.t1.1.v5.5.exon.5;Parent=Cre03.g206200.t1.1.v5.5;pacid=30787619
chromosome_3	phytozomev13	CDS	7384843	7389336	.	+	2	ID=Cre03.g206200.t1.1.v5.5.CDS.5;Parent=Cre03.g206200.t1.1.v5.5;pacid=30787619
chromosome_3	phytozomev13	exon	7389558	7390147	.	+	.	ID=Cre03.g206200.t1.1.v5.5.exon.6;Parent=Cre03.g206200.t1.1.v5.5;pacid=30787619
chromosome_3	phytozomev13	CDS	7389558	7390147	.	+	2	ID=Cre03.g206200.t1.1.v5.5.CDS.6;Parent=Cre03.g206200.t1.1.v5.5;pacid=30787619
chromosome_3	phytozomev13	exon	7390418	7390603	.	+	.	ID=Cre03.g206200.t1.1.v5.5.exon.7;Parent=Cre03.g206200.t1.1.v5.5;pacid=30787619
chromosome_3	phytozomev13	CDS	7390418	7390603	.	+	0	ID=Cre03.g206200.t1.1.v5.5.CDS.7;Parent=Cre03.g206200.t1.1.v5.5;pacid=30787619
chromosome_3	phytozomev13	exon	7390768	7390893	.	+	.	ID=Cre03.g206200.t1.1.v5.5.exon.8;Parent=Cre03.g206200.t1.1.v5.5;pacid=30787619
chromosome_3	phytozomev13	CDS	7390768	7390893	.	+	0	ID=Cre03.g206200.t1.1.v5.5.CDS.8;Parent=Cre03.g206200.t1.1.v5.5;pacid=30787619
chromosome_3	phytozomev13	exon	7391054	7391422	.	+	.	ID=Cre03.g206200.t1.1.v5.5.exon.9;Parent=Cre03.g206200.t1.1.v5.5;pacid=30787619
chromosome_3	phytozomev13	CDS	7391054	7391422	.	+	0	ID=Cre03.g206200.t1.1.v5.5.CDS.9;Parent=Cre03.g206200.t1.1.v5.5;pacid=30787619
chromosome_3	phytozomev13	CDS	7391624	7391716	.	+	0	ID=Cre03.g206200.t1.1.v5.5.CDS.10;Parent=Cre03.g206200.t1.1.v5.5;pacid=30787619
chromosome_3	phytozomev13	exon	7391624	7393036	.	+	.	ID=Cre03.g206200.t1.1.v5.5.exon.10;Parent=Cre03.g206200.t1.1.v5.5;pacid=30787619
chromosome_3	phytozomev13	three_prime_UTR	7391717	7393036	.	+	.	ID=Cre03.g206200.t1.1.v5.5.three_prime_UTR.1;Parent=Cre03.g206200.t1.1.v5.5;pacid=30787619
chromosome_3	phytozomev13	mRNA	7379270	7393036	.	+	.	ID=Cre03.g206200.t2.1.v5.5;Parent=Cre03.g206200.v5.5;Name=Cre03.g206200.t2.1;pacid=30787620;longest=0
chromosome_3	phytozomev13	five_prime_UTR	7379270	7379993	.	+	.	ID=Cre03.g206200.t2.1.v5.5.five_prime_UTR.1;Parent=Cre03.g206200.t2.1.v5.5;pacid=30787620
chromosome_3	phytozomev13	exon	7379270	7380026	.	+	.	ID=Cre03.g206200.t2.1.v5.5.exon.1;Parent=Cre03.g206200.t2.1.v5.5;pacid=30787620
chromosome_3	phytozomev13	CDS	7379994	7380026	.	+	0	ID=Cre03.g206200.t2.1.v5.5.CDS.1;Parent=Cre03.g206200.t2.1.v5.5;pacid=30787620
chromosome_3	phytozomev13	exon	7380161	7380788	.	+	.	ID=Cre03.g206200.t2.1.v5.5.exon.2;Parent=Cre03.g206200.t2.1.v5.5;pacid=30787620
chromosome_3	phytozomev13	CDS	7380161	7380788	.	+	0	ID=Cre03.g206200.t2.1.v5.5.CDS.2;Parent=Cre03.g206200.t2.1.v5.5;pacid=30787620
chromosome_3	phytozomev13	exon	7380961	7383167	.	+	.	ID=Cre03.g206200.t2.1.v5.5.exon.3;Parent=Cre03.g206200.t2.1.v5.5;pacid=30787620
chromosome_3	phytozomev13	CDS	7380961	7383167	.	+	2	ID=Cre03.g206200.t2.1.v5.5.CDS.3;Parent=Cre03.g206200.t2.1.v5.5;pacid=30787620
chromosome_3	phytozomev13	exon	7383398	7384673	.	+	.	ID=Cre03.g206200.t2.1.v5.5.exon.4;Parent=Cre03.g206200.t2.1.v5.5;pacid=30787620
chromosome_3	phytozomev13	CDS	7383398	7384673	.	+	0	ID=Cre03.g206200.t2.1.v5.5.CDS.4;Parent=Cre03.g206200.t2.1.v5.5;pacid=30787620
chromosome_3	phytozomev13	exon	7384843	7389336	.	+	.	ID=Cre03.g206200.t2.1.v5.5.exon.5;Parent=Cre03.g206200.t2.1.v5.5;pacid=30787620
chromosome_3	phytozomev13	CDS	7384843	7389336	.	+	2	ID=Cre03.g206200.t2.1.v5.5.CDS.5;Parent=Cre03.g206200.t2.1.v5.5;pacid=30787620
chromosome_3	phytozomev13	exon	7389558	7390147	.	+	.	ID=Cre03.g206200.t2.1.v5.5.exon.6;Parent=Cre03.g206200.t2.1.v5.5;pacid=30787620
chromosome_3	phytozomev13	CDS	7389558	7390147	.	+	2	ID=Cre03.g206200.t2.1.v5.5.CDS.6;Parent=Cre03.g206200.t2.1.v5.5;pacid=30787620
chromosome_3	phytozomev13	exon	7390418	7390603	.	+	.	ID=Cre03.g206200.t2.1.v5.5.exon.7;Parent=Cre03.g206200.t2.1.v5.5;pacid=30787620
chromosome_3	phytozomev13	CDS	7390418	7390603	.	+	0	ID=Cre03.g206200.t2.1.v5.5.CDS.7;Parent=Cre03.g206200.t2.1.v5.5;pacid=30787620
chromosome_3	phytozomev13	exon	7390771	7390893	.	+	.	ID=Cre03.g206200.t2.1.v5.5.exon.8;Parent=Cre03.g206200.t2.1.v5.5;pacid=30787620
chromosome_3	phytozomev13	CDS	7390771	7390893	.	+	0	ID=Cre03.g206200.t2.1.v5.5.CDS.8;Parent=Cre03.g206200.t2.1.v5.5;pacid=30787620
chromosome_3	phytozomev13	exon	7391054	7391422	.	+	.	ID=Cre03.g206200.t2.1.v5.5.exon.9;Parent=Cre03.g206200.t2.1.v5.5;pacid=30787620
chromosome_3	phytozomev13	CDS	7391054	7391422	.	+	0	ID=Cre03.g206200.t2.1.v5.5.CDS.9;Parent=Cre03.g206200.t2.1.v5.5;pacid=30787620
chromosome_3	phytozomev13	CDS	7391624	7391716	.	+	0	ID=Cre03.g206200.t2.1.v5.5.CDS.10;Parent=Cre03.g206200.t2.1.v5.5;pacid=30787620
chromosome_3	phytozomev13	exon	7391624	7393036	.	+	.	ID=Cre03.g206200.t2.1.v5.5.exon.10;Parent=Cre03.g206200.t2.1.v5.5;pacid=30787620
chromosome_3	phytozomev13	three_prime_UTR	7391717	7393036	.	+	.	ID=Cre03.g206200.t2.1.v5.5.three_prime_UTR.1;Parent=Cre03.g206200.t2.1.v5.5;pacid=30787620
###
chromosome_3	phytozomev13	gene	7393130	7399421	.	+	.	ID=Cre03.g206201.v5.5;Name=Cre03.g206201
chromosome_3	phytozomev13	mRNA	7393130	7399421	.	+	.	ID=Cre03.g206201.t1.1.v5.5;Parent=Cre03.g206201.v5.5;Name=Cre03.g206201.t1.1;pacid=30787259;longest=1
chromosome_3	phytozomev13	five_prime_UTR	7393130	7393433	.	+	.	ID=Cre03.g206201.t1.1.v5.5.five_prime_UTR.1;Parent=Cre03.g206201.t1.1.v5.5;pacid=30787259
chromosome_3	phytozomev13	exon	7393130	7395479	.	+	.	ID=Cre03.g206201.t1.1.v5.5.exon.1;Parent=Cre03.g206201.t1.1.v5.5;pacid=30787259
chromosome_3	phytozomev13	CDS	7393434	7395479	.	+	0	ID=Cre03.g206201.t1.1.v5.5.CDS.1;Parent=Cre03.g206201.t1.1.v5.5;pacid=30787259
chromosome_3	phytozomev13	exon	7395665	7396018	.	+	.	ID=Cre03.g206201.t1.1.v5.5.exon.2;Parent=Cre03.g206201.t1.1.v5.5;pacid=30787259
chromosome_3	phytozomev13	CDS	7395665	7396018	.	+	0	ID=Cre03.g206201.t1.1.v5.5.CDS.2;Parent=Cre03.g206201.t1.1.v5.5;pacid=30787259
chromosome_3	phytozomev13	exon	7396189	7396528	.	+	.	ID=Cre03.g206201.t1.1.v5.5.exon.3;Parent=Cre03.g206201.t1.1.v5.5;pacid=30787259
chromosome_3	phytozomev13	CDS	7396189	7396528	.	+	0	ID=Cre03.g206201.t1.1.v5.5.CDS.3;Parent=Cre03.g206201.t1.1.v5.5;pacid=30787259
chromosome_3	phytozomev13	exon	7396665	7396813	.	+	.	ID=Cre03.g206201.t1.1.v5.5.exon.4;Parent=Cre03.g206201.t1.1.v5.5;pacid=30787259
chromosome_3	phytozomev13	CDS	7396665	7396813	.	+	2	ID=Cre03.g206201.t1.1.v5.5.CDS.4;Parent=Cre03.g206201.t1.1.v5.5;pacid=30787259
chromosome_3	phytozomev13	CDS	7397015	7398751	.	+	0	ID=Cre03.g206201.t1.1.v5.5.CDS.5;Parent=Cre03.g206201.t1.1.v5.5;pacid=30787259
chromosome_3	phytozomev13	exon	7397015	7399421	.	+	.	ID=Cre03.g206201.t1.1.v5.5.exon.5;Parent=Cre03.g206201.t1.1.v5.5;pacid=30787259
chromosome_3	phytozomev13	three_prime_UTR	7398752	7399421	.	+	.	ID=Cre03.g206201.t1.1.v5.5.three_prime_UTR.1;Parent=Cre03.g206201.t1.1.v5.5;pacid=30787259
###
chromosome_3	AUGUSTUS	gene	7399030	7400537	0.35	+	.	ID=g2470
chromosome_3	AUGUSTUS	mRNA	7399030	7400537	0.35	+	.	ID=g2470.t1;Parent=g2470
chromosome_3	AUGUSTUS	CDS	7399030	7399067	0.35	+	0	ID=g2470.t1.CDS1;Parent=g2470.t1
chromosome_3	AUGUSTUS	exon	7399030	7399067	.	+	.	ID=g2470.t1.exon1;Parent=g2470.t1
chromosome_3	AUGUSTUS	CDS	7400073	7400136	0.7	+	1	ID=g2470.t1.CDS2;Parent=g2470.t1
chromosome_3	AUGUSTUS	exon	7400073	7400136	.	+	.	ID=g2470.t1.exon2;Parent=g2470.t1
chromosome_3	AUGUSTUS	CDS	7400373	7400537	1	+	0	ID=g2470.t1.CDS3;Parent=g2470.t1
chromosome_3	AUGUSTUS	exon	7400373	7400537	.	+	.	ID=g2470.t1.exon3;Parent=g2470.t1
###
chromosome_3	phytozomev13	gene	7399429	7409469	.	-	.	ID=Cre03.g206202.v5.5;Name=Cre03.g206202
chromosome_3	phytozomev13	mRNA	7399429	7409469	.	-	.	ID=Cre03.g206202.t1.1.v5.5;Parent=Cre03.g206202.v5.5;Name=Cre03.g206202.t1.1;pacid=30788135;longest=1
chromosome_3	phytozomev13	three_prime_UTR	7399429	7401447	.	-	.	ID=Cre03.g206202.t1.1.v5.5.three_prime_UTR.1;Parent=Cre03.g206202.t1.1.v5.5;pacid=30788135
chromosome_3	phytozomev13	exon	7399429	7404618	.	-	.	ID=Cre03.g206202.t1.1.v5.5.exon.10;Parent=Cre03.g206202.t1.1.v5.5;pacid=30788135
chromosome_3	phytozomev13	CDS	7401448	7404618	.	-	0	ID=Cre03.g206202.t1.1.v5.5.CDS.10;Parent=Cre03.g206202.t1.1.v5.5;pacid=30788135
chromosome_3	phytozomev13	exon	7404881	7405778	.	-	.	ID=Cre03.g206202.t1.1.v5.5.exon.9;Parent=Cre03.g206202.t1.1.v5.5;pacid=30788135
chromosome_3	phytozomev13	CDS	7404881	7405778	.	-	1	ID=Cre03.g206202.t1.1.v5.5.CDS.9;Parent=Cre03.g206202.t1.1.v5.5;pacid=30788135
chromosome_3	phytozomev13	exon	7405960	7406056	.	-	.	ID=Cre03.g206202.t1.1.v5.5.exon.8;Parent=Cre03.g206202.t1.1.v5.5;pacid=30788135
chromosome_3	phytozomev13	CDS	7405960	7406056	.	-	2	ID=Cre03.g206202.t1.1.v5.5.CDS.8;Parent=Cre03.g206202.t1.1.v5.5;pacid=30788135
chromosome_3	phytozomev13	exon	7406477	7406715	.	-	.	ID=Cre03.g206202.t1.1.v5.5.exon.7;Parent=Cre03.g206202.t1.1.v5.5;pacid=30788135
chromosome_3	phytozomev13	CDS	7406477	7406715	.	-	1	ID=Cre03.g206202.t1.1.v5.5.CDS.7;Parent=Cre03.g206202.t1.1.v5.5;pacid=30788135
chromosome_3	phytozomev13	exon	7406865	7406944	.	-	.	ID=Cre03.g206202.t1.1.v5.5.exon.6;Parent=Cre03.g206202.t1.1.v5.5;pacid=30788135
chromosome_3	phytozomev13	CDS	7406865	7406944	.	-	0	ID=Cre03.g206202.t1.1.v5.5.CDS.6;Parent=Cre03.g206202.t1.1.v5.5;pacid=30788135
chromosome_3	phytozomev13	exon	7407205	7407325	.	-	.	ID=Cre03.g206202.t1.1.v5.5.exon.5;Parent=Cre03.g206202.t1.1.v5.5;pacid=30788135
chromosome_3	phytozomev13	CDS	7407205	7407325	.	-	1	ID=Cre03.g206202.t1.1.v5.5.CDS.5;Parent=Cre03.g206202.t1.1.v5.5;pacid=30788135
chromosome_3	phytozomev13	exon	7407494	7407501	.	-	.	ID=Cre03.g206202.t1.1.v5.5.exon.4;Parent=Cre03.g206202.t1.1.v5.5;pacid=30788135
chromosome_3	phytozomev13	CDS	7407494	7407501	.	-	0	ID=Cre03.g206202.t1.1.v5.5.CDS.4;Parent=Cre03.g206202.t1.1.v5.5;pacid=30788135
chromosome_3	phytozomev13	exon	7407925	7408032	.	-	.	ID=Cre03.g206202.t1.1.v5.5.exon.3;Parent=Cre03.g206202.t1.1.v5.5;pacid=30788135
chromosome_3	phytozomev13	CDS	7407925	7408032	.	-	0	ID=Cre03.g206202.t1.1.v5.5.CDS.3;Parent=Cre03.g206202.t1.1.v5.5;pacid=30788135
chromosome_3	phytozomev13	exon	7408469	7408582	.	-	.	ID=Cre03.g206202.t1.1.v5.5.exon.2;Parent=Cre03.g206202.t1.1.v5.5;pacid=30788135
chromosome_3	phytozomev13	CDS	7408469	7408582	.	-	0	ID=Cre03.g206202.t1.1.v5.5.CDS.2;Parent=Cre03.g206202.t1.1.v5.5;pacid=30788135
chromosome_3	phytozomev13	CDS	7408682	7408708	.	-	0	ID=Cre03.g206202.t1.1.v5.5.CDS.1;Parent=Cre03.g206202.t1.1.v5.5;pacid=30788135
chromosome_3	phytozomev13	exon	7408682	7409469	.	-	.	ID=Cre03.g206202.t1.1.v5.5.exon.1;Parent=Cre03.g206202.t1.1.v5.5;pacid=30788135
chromosome_3	phytozomev13	five_prime_UTR	7408709	7409469	.	-	.	ID=Cre03.g206202.t1.1.v5.5.five_prime_UTR.1;Parent=Cre03.g206202.t1.1.v5.5;pacid=30788135
###
chromosome_3	phytozomev13	gene	7410414	7417609	.	-	.	ID=Cre03.g206203.v5.5;Name=Cre03.g206203
chromosome_3	phytozomev13	mRNA	7410414	7417609	.	-	.	ID=Cre03.g206203.t1.1.v5.5;Parent=Cre03.g206203.v5.5;Name=Cre03.g206203.t1.1;pacid=30786782;longest=1
chromosome_3	phytozomev13	three_prime_UTR	7410414	7411021	.	-	.	ID=Cre03.g206203.t1.1.v5.5.three_prime_UTR.1;Parent=Cre03.g206203.t1.1.v5.5;pacid=30786782
chromosome_3	phytozomev13	exon	7410414	7411408	.	-	.	ID=Cre03.g206203.t1.1.v5.5.exon.11;Parent=Cre03.g206203.t1.1.v5.5;pacid=30786782
chromosome_3	phytozomev13	CDS	7411022	7411408	.	-	0	ID=Cre03.g206203.t1.1.v5.5.CDS.11;Parent=Cre03.g206203.t1.1.v5.5;pacid=30786782
chromosome_3	phytozomev13	exon	7411707	7411739	.	-	.	ID=Cre03.g206203.t1.1.v5.5.exon.10;Parent=Cre03.g206203.t1.1.v5.5;pacid=30786782
chromosome_3	phytozomev13	CDS	7411707	7411739	.	-	0	ID=Cre03.g206203.t1.1.v5.5.CDS.10;Parent=Cre03.g206203.t1.1.v5.5;pacid=30786782
chromosome_3	phytozomev13	exon	7412006	7412084	.	-	.	ID=Cre03.g206203.t1.1.v5.5.exon.9;Parent=Cre03.g206203.t1.1.v5.5;pacid=30786782
chromosome_3	phytozomev13	CDS	7412006	7412084	.	-	1	ID=Cre03.g206203.t1.1.v5.5.CDS.9;Parent=Cre03.g206203.t1.1.v5.5;pacid=30786782
chromosome_3	phytozomev13	exon	7412288	7412520	.	-	.	ID=Cre03.g206203.t1.1.v5.5.exon.8;Parent=Cre03.g206203.t1.1.v5.5;pacid=30786782
chromosome_3	phytozomev13	CDS	7412288	7412520	.	-	0	ID=Cre03.g206203.t1.1.v5.5.CDS.8;Parent=Cre03.g206203.t1.1.v5.5;pacid=30786782
chromosome_3	phytozomev13	exon	7412663	7412872	.	-	.	ID=Cre03.g206203.t1.1.v5.5.exon.7;Parent=Cre03.g206203.t1.1.v5.5;pacid=30786782
chromosome_3	phytozomev13	CDS	7412663	7412872	.	-	0	ID=Cre03.g206203.t1.1.v5.5.CDS.7;Parent=Cre03.g206203.t1.1.v5.5;pacid=30786782
chromosome_3	phytozomev13	exon	7413029	7414192	.	-	.	ID=Cre03.g206203.t1.1.v5.5.exon.6;Parent=Cre03.g206203.t1.1.v5.5;pacid=30786782
chromosome_3	phytozomev13	CDS	7413029	7414192	.	-	0	ID=Cre03.g206203.t1.1.v5.5.CDS.6;Parent=Cre03.g206203.t1.1.v5.5;pacid=30786782
chromosome_3	phytozomev13	exon	7414466	7414639	.	-	.	ID=Cre03.g206203.t1.1.v5.5.exon.5;Parent=Cre03.g206203.t1.1.v5.5;pacid=30786782
chromosome_3	phytozomev13	CDS	7414466	7414639	.	-	0	ID=Cre03.g206203.t1.1.v5.5.CDS.5;Parent=Cre03.g206203.t1.1.v5.5;pacid=30786782
chromosome_3	phytozomev13	exon	7414783	7415043	.	-	.	ID=Cre03.g206203.t1.1.v5.5.exon.4;Parent=Cre03.g206203.t1.1.v5.5;pacid=30786782
chromosome_3	phytozomev13	CDS	7414783	7415043	.	-	0	ID=Cre03.g206203.t1.1.v5.5.CDS.4;Parent=Cre03.g206203.t1.1.v5.5;pacid=30786782
chromosome_3	phytozomev13	exon	7415256	7415353	.	-	.	ID=Cre03.g206203.t1.1.v5.5.exon.3;Parent=Cre03.g206203.t1.1.v5.5;pacid=30786782
chromosome_3	phytozomev13	CDS	7415256	7415353	.	-	2	ID=Cre03.g206203.t1.1.v5.5.CDS.3;Parent=Cre03.g206203.t1.1.v5.5;pacid=30786782
chromosome_3	phytozomev13	exon	7415524	7416403	.	-	.	ID=Cre03.g206203.t1.1.v5.5.exon.2;Parent=Cre03.g206203.t1.1.v5.5;pacid=30786782
chromosome_3	phytozomev13	CDS	7415524	7416403	.	-	0	ID=Cre03.g206203.t1.1.v5.5.CDS.2;Parent=Cre03.g206203.t1.1.v5.5;pacid=30786782
chromosome_3	phytozomev13	CDS	7416637	7417263	.	-	0	ID=Cre03.g206203.t1.1.v5.5.CDS.1;Parent=Cre03.g206203.t1.1.v5.5;pacid=30786782
chromosome_3	phytozomev13	exon	7416637	7417609	.	-	.	ID=Cre03.g206203.t1.1.v5.5.exon.1;Parent=Cre03.g206203.t1.1.v5.5;pacid=30786782
chromosome_3	phytozomev13	five_prime_UTR	7417264	7417609	.	-	.	ID=Cre03.g206203.t1.1.v5.5.five_prime_UTR.1;Parent=Cre03.g206203.t1.1.v5.5;pacid=30786782
chromosome_3	phytozomev13	mRNA	7410414	7417609	.	-	.	ID=Cre03.g206203.t2.1.v5.5;Parent=Cre03.g206203.v5.5;Name=Cre03.g206203.t2.1;pacid=30786783;longest=0
chromosome_3	phytozomev13	three_prime_UTR	7410414	7411021	.	-	.	ID=Cre03.g206203.t2.1.v5.5.three_prime_UTR.1;Parent=Cre03.g206203.t2.1.v5.5;pacid=30786783
chromosome_3	phytozomev13	exon	7410414	7411408	.	-	.	ID=Cre03.g206203.t2.1.v5.5.exon.11;Parent=Cre03.g206203.t2.1.v5.5;pacid=30786783
chromosome_3	phytozomev13	CDS	7411022	7411408	.	-	0	ID=Cre03.g206203.t2.1.v5.5.CDS.11;Parent=Cre03.g206203.t2.1.v5.5;pacid=30786783
chromosome_3	phytozomev13	exon	7411707	7411739	.	-	.	ID=Cre03.g206203.t2.1.v5.5.exon.10;Parent=Cre03.g206203.t2.1.v5.5;pacid=30786783
chromosome_3	phytozomev13	CDS	7411707	7411739	.	-	0	ID=Cre03.g206203.t2.1.v5.5.CDS.10;Parent=Cre03.g206203.t2.1.v5.5;pacid=30786783
chromosome_3	phytozomev13	exon	7412006	7412084	.	-	.	ID=Cre03.g206203.t2.1.v5.5.exon.9;Parent=Cre03.g206203.t2.1.v5.5;pacid=30786783
chromosome_3	phytozomev13	CDS	7412006	7412084	.	-	1	ID=Cre03.g206203.t2.1.v5.5.CDS.9;Parent=Cre03.g206203.t2.1.v5.5;pacid=30786783
chromosome_3	phytozomev13	exon	7412288	7412520	.	-	.	ID=Cre03.g206203.t2.1.v5.5.exon.8;Parent=Cre03.g206203.t2.1.v5.5;pacid=30786783
chromosome_3	phytozomev13	CDS	7412288	7412520	.	-	0	ID=Cre03.g206203.t2.1.v5.5.CDS.8;Parent=Cre03.g206203.t2.1.v5.5;pacid=30786783
chromosome_3	phytozomev13	exon	7412663	7412872	.	-	.	ID=Cre03.g206203.t2.1.v5.5.exon.7;Parent=Cre03.g206203.t2.1.v5.5;pacid=30786783
chromosome_3	phytozomev13	CDS	7412663	7412872	.	-	0	ID=Cre03.g206203.t2.1.v5.5.CDS.7;Parent=Cre03.g206203.t2.1.v5.5;pacid=30786783
chromosome_3	phytozomev13	exon	7413029	7414192	.	-	.	ID=Cre03.g206203.t2.1.v5.5.exon.6;Parent=Cre03.g206203.t2.1.v5.5;pacid=30786783
chromosome_3	phytozomev13	CDS	7413029	7414192	.	-	0	ID=Cre03.g206203.t2.1.v5.5.CDS.6;Parent=Cre03.g206203.t2.1.v5.5;pacid=30786783
chromosome_3	phytozomev13	exon	7414466	7414639	.	-	.	ID=Cre03.g206203.t2.1.v5.5.exon.5;Parent=Cre03.g206203.t2.1.v5.5;pacid=30786783
chromosome_3	phytozomev13	CDS	7414466	7414639	.	-	0	ID=Cre03.g206203.t2.1.v5.5.CDS.5;Parent=Cre03.g206203.t2.1.v5.5;pacid=30786783
chromosome_3	phytozomev13	exon	7414783	7415043	.	-	.	ID=Cre03.g206203.t2.1.v5.5.exon.4;Parent=Cre03.g206203.t2.1.v5.5;pacid=30786783
chromosome_3	phytozomev13	CDS	7414783	7415043	.	-	0	ID=Cre03.g206203.t2.1.v5.5.CDS.4;Parent=Cre03.g206203.t2.1.v5.5;pacid=30786783
chromosome_3	phytozomev13	exon	7415256	7415353	.	-	.	ID=Cre03.g206203.t2.1.v5.5.exon.3;Parent=Cre03.g206203.t2.1.v5.5;pacid=30786783
chromosome_3	phytozomev13	CDS	7415256	7415353	.	-	2	ID=Cre03.g206203.t2.1.v5.5.CDS.3;Parent=Cre03.g206203.t2.1.v5.5;pacid=30786783
chromosome_3	phytozomev13	exon	7415524	7416400	.	-	.	ID=Cre03.g206203.t2.1.v5.5.exon.2;Parent=Cre03.g206203.t2.1.v5.5;pacid=30786783
chromosome_3	phytozomev13	CDS	7415524	7416400	.	-	0	ID=Cre03.g206203.t2.1.v5.5.CDS.2;Parent=Cre03.g206203.t2.1.v5.5;pacid=30786783
chromosome_3	phytozomev13	CDS	7416637	7417263	.	-	0	ID=Cre03.g206203.t2.1.v5.5.CDS.1;Parent=Cre03.g206203.t2.1.v5.5;pacid=30786783
chromosome_3	phytozomev13	exon	7416637	7417609	.	-	.	ID=Cre03.g206203.t2.1.v5.5.exon.1;Parent=Cre03.g206203.t2.1.v5.5;pacid=30786783
chromosome_3	phytozomev13	five_prime_UTR	7417264	7417609	.	-	.	ID=Cre03.g206203.t2.1.v5.5.five_prime_UTR.1;Parent=Cre03.g206203.t2.1.v5.5;pacid=30786783
###
chromosome_3	phytozomev13	gene	7418160	7421371	.	+	.	ID=Cre03.g206000.v5.5;Name=Cre03.g206000
chromosome_3	phytozomev13	mRNA	7418160	7421371	.	+	.	ID=Cre03.g206000.t1.2.v5.5;Parent=Cre03.g206000.v5.5;Name=Cre03.g206000.t1.2;pacid=30787443;longest=1
chromosome_3	phytozomev13	five_prime_UTR	7418160	7418329	.	+	.	ID=Cre03.g206000.t1.2.v5.5.five_prime_UTR.1;Parent=Cre03.g206000.t1.2.v5.5;pacid=30787443
chromosome_3	phytozomev13	exon	7418160	7418425	.	+	.	ID=Cre03.g206000.t1.2.v5.5.exon.1;Parent=Cre03.g206000.t1.2.v5.5;pacid=30787443
chromosome_3	phytozomev13	CDS	7418330	7418425	.	+	0	ID=Cre03.g206000.t1.2.v5.5.CDS.1;Parent=Cre03.g206000.t1.2.v5.5;pacid=30787443
chromosome_3	phytozomev13	exon	7418520	7418591	.	+	.	ID=Cre03.g206000.t1.2.v5.5.exon.2;Parent=Cre03.g206000.t1.2.v5.5;pacid=30787443
chromosome_3	phytozomev13	CDS	7418520	7418591	.	+	0	ID=Cre03.g206000.t1.2.v5.5.CDS.2;Parent=Cre03.g206000.t1.2.v5.5;pacid=30787443
chromosome_3	phytozomev13	exon	7418755	7418851	.	+	.	ID=Cre03.g206000.t1.2.v5.5.exon.3;Parent=Cre03.g206000.t1.2.v5.5;pacid=30787443
chromosome_3	phytozomev13	CDS	7418755	7418851	.	+	0	ID=Cre03.g206000.t1.2.v5.5.CDS.3;Parent=Cre03.g206000.t1.2.v5.5;pacid=30787443
chromosome_3	phytozomev13	exon	7419105	7419277	.	+	.	ID=Cre03.g206000.t1.2.v5.5.exon.4;Parent=Cre03.g206000.t1.2.v5.5;pacid=30787443
chromosome_3	phytozomev13	CDS	7419105	7419277	.	+	2	ID=Cre03.g206000.t1.2.v5.5.CDS.4;Parent=Cre03.g206000.t1.2.v5.5;pacid=30787443
chromosome_3	phytozomev13	exon	7419476	7419568	.	+	.	ID=Cre03.g206000.t1.2.v5.5.exon.5;Parent=Cre03.g206000.t1.2.v5.5;pacid=30787443
chromosome_3	phytozomev13	CDS	7419476	7419568	.	+	0	ID=Cre03.g206000.t1.2.v5.5.CDS.5;Parent=Cre03.g206000.t1.2.v5.5;pacid=30787443
chromosome_3	phytozomev13	exon	7420019	7420195	.	+	.	ID=Cre03.g206000.t1.2.v5.5.exon.6;Parent=Cre03.g206000.t1.2.v5.5;pacid=30787443
chromosome_3	phytozomev13	CDS	7420019	7420195	.	+	0	ID=Cre03.g206000.t1.2.v5.5.CDS.6;Parent=Cre03.g206000.t1.2.v5.5;pacid=30787443
chromosome_3	phytozomev13	exon	7420450	7420506	.	+	.	ID=Cre03.g206000.t1.2.v5.5.exon.7;Parent=Cre03.g206000.t1.2.v5.5;pacid=30787443
chromosome_3	phytozomev13	CDS	7420450	7420506	.	+	0	ID=Cre03.g206000.t1.2.v5.5.CDS.7;Parent=Cre03.g206000.t1.2.v5.5;pacid=30787443
chromosome_3	phytozomev13	CDS	7420722	7420910	.	+	0	ID=Cre03.g206000.t1.2.v5.5.CDS.8;Parent=Cre03.g206000.t1.2.v5.5;pacid=30787443
chromosome_3	phytozomev13	exon	7420722	7421371	.	+	.	ID=Cre03.g206000.t1.2.v5.5.exon.8;Parent=Cre03.g206000.t1.2.v5.5;pacid=30787443
chromosome_3	phytozomev13	three_prime_UTR	7420911	7421371	.	+	.	ID=Cre03.g206000.t1.2.v5.5.three_prime_UTR.1;Parent=Cre03.g206000.t1.2.v5.5;pacid=30787443
###
chromosome_3	phytozomev13	gene	7421375	7427299	.	-	.	ID=Cre03.g205950.v5.5;Name=Cre03.g205950
chromosome_3	phytozomev13	mRNA	7421375	7427299	.	-	.	ID=Cre03.g205950.t1.1.v5.5;Parent=Cre03.g205950.v5.5;Name=Cre03.g205950.t1.1;pacid=30788153;longest=1
chromosome_3	phytozomev13	three_prime_UTR	7421375	7423850	.	-	.	ID=Cre03.g205950.t1.1.v5.5.three_prime_UTR.1;Parent=Cre03.g205950.t1.1.v5.5;pacid=30788153
chromosome_3	phytozomev13	exon	7421375	7424467	.	-	.	ID=Cre03.g205950.t1.1.v5.5.exon.6;Parent=Cre03.g205950.t1.1.v5.5;pacid=30788153
chromosome_3	phytozomev13	CDS	7423851	7424467	.	-	2	ID=Cre03.g205950.t1.1.v5.5.CDS.6;Parent=Cre03.g205950.t1.1.v5.5;pacid=30788153
chromosome_3	phytozomev13	exon	7424697	7424802	.	-	.	ID=Cre03.g205950.t1.1.v5.5.exon.5;Parent=Cre03.g205950.t1.1.v5.5;pacid=30788153
chromosome_3	phytozomev13	CDS	7424697	7424802	.	-	0	ID=Cre03.g205950.t1.1.v5.5.CDS.5;Parent=Cre03.g205950.t1.1.v5.5;pacid=30788153
chromosome_3	phytozomev13	exon	7425344	7425597	.	-	.	ID=Cre03.g205950.t1.1.v5.5.exon.4;Parent=Cre03.g205950.t1.1.v5.5;pacid=30788153
chromosome_3	phytozomev13	CDS	7425344	7425597	.	-	2	ID=Cre03.g205950.t1.1.v5.5.CDS.4;Parent=Cre03.g205950.t1.1.v5.5;pacid=30788153
chromosome_3	phytozomev13	exon	7425962	7426176	.	-	.	ID=Cre03.g205950.t1.1.v5.5.exon.3;Parent=Cre03.g205950.t1.1.v5.5;pacid=30788153
chromosome_3	phytozomev13	CDS	7425962	7426176	.	-	1	ID=Cre03.g205950.t1.1.v5.5.CDS.3;Parent=Cre03.g205950.t1.1.v5.5;pacid=30788153
chromosome_3	phytozomev13	exon	7426482	7426682	.	-	.	ID=Cre03.g205950.t1.1.v5.5.exon.2;Parent=Cre03.g205950.t1.1.v5.5;pacid=30788153
chromosome_3	phytozomev13	CDS	7426482	7426682	.	-	1	ID=Cre03.g205950.t1.1.v5.5.CDS.2;Parent=Cre03.g205950.t1.1.v5.5;pacid=30788153
chromosome_3	phytozomev13	CDS	7426813	7426958	.	-	0	ID=Cre03.g205950.t1.1.v5.5.CDS.1;Parent=Cre03.g205950.t1.1.v5.5;pacid=30788153
chromosome_3	phytozomev13	exon	7426813	7427299	.	-	.	ID=Cre03.g205950.t1.1.v5.5.exon.1;Parent=Cre03.g205950.t1.1.v5.5;pacid=30788153
chromosome_3	phytozomev13	five_prime_UTR	7426959	7427299	.	-	.	ID=Cre03.g205950.t1.1.v5.5.five_prime_UTR.1;Parent=Cre03.g205950.t1.1.v5.5;pacid=30788153
###
chromosome_3	phytozomev13	gene	7429936	7433549	.	-	.	ID=Cre03.g205900.v5.5;Name=Cre03.g205900
chromosome_3	phytozomev13	mRNA	7429936	7433549	.	-	.	ID=Cre03.g205900.t1.2.v5.5;Parent=Cre03.g205900.v5.5;Name=Cre03.g205900.t1.2;pacid=30787393;longest=1;geneName=DCA1
chromosome_3	phytozomev13	three_prime_UTR	7429936	7431229	.	-	.	ID=Cre03.g205900.t1.2.v5.5.three_prime_UTR.1;Parent=Cre03.g205900.t1.2.v5.5;pacid=30787393
chromosome_3	phytozomev13	exon	7429936	7432027	.	-	.	ID=Cre03.g205900.t1.2.v5.5.exon.3;Parent=Cre03.g205900.t1.2.v5.5;pacid=30787393
chromosome_3	phytozomev13	CDS	7431230	7432027	.	-	0	ID=Cre03.g205900.t1.2.v5.5.CDS.2;Parent=Cre03.g205900.t1.2.v5.5;pacid=30787393
chromosome_3	phytozomev13	CDS	7432248	7432622	.	-	0	ID=Cre03.g205900.t1.2.v5.5.CDS.1;Parent=Cre03.g205900.t1.2.v5.5;pacid=30787393
chromosome_3	phytozomev13	exon	7432248	7432799	.	-	.	ID=Cre03.g205900.t1.2.v5.5.exon.2;Parent=Cre03.g205900.t1.2.v5.5;pacid=30787393
chromosome_3	phytozomev13	five_prime_UTR	7432623	7432799	.	-	.	ID=Cre03.g205900.t1.2.v5.5.five_prime_UTR.2;Parent=Cre03.g205900.t1.2.v5.5;pacid=30787393
chromosome_3	phytozomev13	exon	7433290	7433549	.	-	.	ID=Cre03.g205900.t1.2.v5.5.exon.1;Parent=Cre03.g205900.t1.2.v5.5;pacid=30787393
chromosome_3	phytozomev13	five_prime_UTR	7433290	7433549	.	-	.	ID=Cre03.g205900.t1.2.v5.5.five_prime_UTR.1;Parent=Cre03.g205900.t1.2.v5.5;pacid=30787393
###
chromosome_3	phytozomev13	gene	7434254	7441279	.	-	.	ID=Cre03.g205850.v5.5;Name=Cre03.g205850
chromosome_3	phytozomev13	mRNA	7434254	7441279	.	-	.	ID=Cre03.g205850.t1.2.v5.5;Parent=Cre03.g205850.v5.5;Name=Cre03.g205850.t1.2;pacid=30788191;longest=1;geneName=MFT6
chromosome_3	phytozomev13	three_prime_UTR	7434254	7435860	.	-	.	ID=Cre03.g205850.t1.2.v5.5.three_prime_UTR.1;Parent=Cre03.g205850.t1.2.v5.5;pacid=30788191
chromosome_3	phytozomev13	exon	7434254	7436085	.	-	.	ID=Cre03.g205850.t1.2.v5.5.exon.10;Parent=Cre03.g205850.t1.2.v5.5;pacid=30788191
chromosome_3	phytozomev13	CDS	7435861	7436085	.	-	0	ID=Cre03.g205850.t1.2.v5.5.CDS.10;Parent=Cre03.g205850.t1.2.v5.5;pacid=30788191
chromosome_3	phytozomev13	exon	7436370	7436515	.	-	.	ID=Cre03.g205850.t1.2.v5.5.exon.9;Parent=Cre03.g205850.t1.2.v5.5;pacid=30788191
chromosome_3	phytozomev13	CDS	7436370	7436515	.	-	2	ID=Cre03.g205850.t1.2.v5.5.CDS.9;Parent=Cre03.g205850.t1.2.v5.5;pacid=30788191
chromosome_3	phytozomev13	exon	7436757	7436919	.	-	.	ID=Cre03.g205850.t1.2.v5.5.exon.8;Parent=Cre03.g205850.t1.2.v5.5;pacid=30788191
chromosome_3	phytozomev13	CDS	7436757	7436919	.	-	0	ID=Cre03.g205850.t1.2.v5.5.CDS.8;Parent=Cre03.g205850.t1.2.v5.5;pacid=30788191
chromosome_3	phytozomev13	exon	7437179	7437330	.	-	.	ID=Cre03.g205850.t1.2.v5.5.exon.7;Parent=Cre03.g205850.t1.2.v5.5;pacid=30788191
chromosome_3	phytozomev13	CDS	7437179	7437330	.	-	2	ID=Cre03.g205850.t1.2.v5.5.CDS.7;Parent=Cre03.g205850.t1.2.v5.5;pacid=30788191
chromosome_3	phytozomev13	exon	7437679	7438442	.	-	.	ID=Cre03.g205850.t1.2.v5.5.exon.6;Parent=Cre03.g205850.t1.2.v5.5;pacid=30788191
chromosome_3	phytozomev13	CDS	7437679	7438442	.	-	1	ID=Cre03.g205850.t1.2.v5.5.CDS.6;Parent=Cre03.g205850.t1.2.v5.5;pacid=30788191
chromosome_3	phytozomev13	exon	7438659	7438804	.	-	.	ID=Cre03.g205850.t1.2.v5.5.exon.5;Parent=Cre03.g205850.t1.2.v5.5;pacid=30788191
chromosome_3	phytozomev13	CDS	7438659	7438804	.	-	0	ID=Cre03.g205850.t1.2.v5.5.CDS.5;Parent=Cre03.g205850.t1.2.v5.5;pacid=30788191
chromosome_3	phytozomev13	exon	7439196	7439366	.	-	.	ID=Cre03.g205850.t1.2.v5.5.exon.4;Parent=Cre03.g205850.t1.2.v5.5;pacid=30788191
chromosome_3	phytozomev13	CDS	7439196	7439366	.	-	0	ID=Cre03.g205850.t1.2.v5.5.CDS.4;Parent=Cre03.g205850.t1.2.v5.5;pacid=30788191
chromosome_3	phytozomev13	exon	7439653	7439848	.	-	.	ID=Cre03.g205850.t1.2.v5.5.exon.3;Parent=Cre03.g205850.t1.2.v5.5;pacid=30788191
chromosome_3	phytozomev13	CDS	7439653	7439848	.	-	1	ID=Cre03.g205850.t1.2.v5.5.CDS.3;Parent=Cre03.g205850.t1.2.v5.5;pacid=30788191
chromosome_3	phytozomev13	exon	7440109	7440708	.	-	.	ID=Cre03.g205850.t1.2.v5.5.exon.2;Parent=Cre03.g205850.t1.2.v5.5;pacid=30788191
chromosome_3	phytozomev13	CDS	7440109	7440708	.	-	1	ID=Cre03.g205850.t1.2.v5.5.CDS.2;Parent=Cre03.g205850.t1.2.v5.5;pacid=30788191
chromosome_3	phytozomev13	CDS	7441018	7441055	.	-	0	ID=Cre03.g205850.t1.2.v5.5.CDS.1;Parent=Cre03.g205850.t1.2.v5.5;pacid=30788191
chromosome_3	phytozomev13	exon	7441018	7441279	.	-	.	ID=Cre03.g205850.t1.2.v5.5.exon.1;Parent=Cre03.g205850.t1.2.v5.5;pacid=30788191
chromosome_3	phytozomev13	five_prime_UTR	7441056	7441279	.	-	.	ID=Cre03.g205850.t1.2.v5.5.five_prime_UTR.1;Parent=Cre03.g205850.t1.2.v5.5;pacid=30788191
###
chromosome_3	phytozomev13	gene	7441390	7446784	.	+	.	ID=Cre03.g205800.v5.5;Name=Cre03.g205800
chromosome_3	phytozomev13	mRNA	7441390	7446784	.	+	.	ID=Cre03.g205800.t1.2.v5.5;Parent=Cre03.g205800.v5.5;Name=Cre03.g205800.t1.2;pacid=30787098;longest=1
chromosome_3	phytozomev13	five_prime_UTR	7441390	7441646	.	+	.	ID=Cre03.g205800.t1.2.v5.5.five_prime_UTR.1;Parent=Cre03.g205800.t1.2.v5.5;pacid=30787098
chromosome_3	phytozomev13	exon	7441390	7441718	.	+	.	ID=Cre03.g205800.t1.2.v5.5.exon.1;Parent=Cre03.g205800.t1.2.v5.5;pacid=30787098
chromosome_3	phytozomev13	CDS	7441647	7441718	.	+	0	ID=Cre03.g205800.t1.2.v5.5.CDS.1;Parent=Cre03.g205800.t1.2.v5.5;pacid=30787098
chromosome_3	phytozomev13	exon	7442077	7442118	.	+	.	ID=Cre03.g205800.t1.2.v5.5.exon.2;Parent=Cre03.g205800.t1.2.v5.5;pacid=30787098
chromosome_3	phytozomev13	CDS	7442077	7442118	.	+	0	ID=Cre03.g205800.t1.2.v5.5.CDS.2;Parent=Cre03.g205800.t1.2.v5.5;pacid=30787098
chromosome_3	phytozomev13	exon	7442368	7442526	.	+	.	ID=Cre03.g205800.t1.2.v5.5.exon.3;Parent=Cre03.g205800.t1.2.v5.5;pacid=30787098
chromosome_3	phytozomev13	CDS	7442368	7442526	.	+	0	ID=Cre03.g205800.t1.2.v5.5.CDS.3;Parent=Cre03.g205800.t1.2.v5.5;pacid=30787098
chromosome_3	phytozomev13	exon	7442929	7443015	.	+	.	ID=Cre03.g205800.t1.2.v5.5.exon.4;Parent=Cre03.g205800.t1.2.v5.5;pacid=30787098
chromosome_3	phytozomev13	CDS	7442929	7443015	.	+	0	ID=Cre03.g205800.t1.2.v5.5.CDS.4;Parent=Cre03.g205800.t1.2.v5.5;pacid=30787098
chromosome_3	phytozomev13	exon	7443267	7443343	.	+	.	ID=Cre03.g205800.t1.2.v5.5.exon.5;Parent=Cre03.g205800.t1.2.v5.5;pacid=30787098
chromosome_3	phytozomev13	CDS	7443267	7443343	.	+	0	ID=Cre03.g205800.t1.2.v5.5.CDS.5;Parent=Cre03.g205800.t1.2.v5.5;pacid=30787098
chromosome_3	phytozomev13	exon	7443801	7443944	.	+	.	ID=Cre03.g205800.t1.2.v5.5.exon.6;Parent=Cre03.g205800.t1.2.v5.5;pacid=30787098
chromosome_3	phytozomev13	CDS	7443801	7443944	.	+	1	ID=Cre03.g205800.t1.2.v5.5.CDS.6;Parent=Cre03.g205800.t1.2.v5.5;pacid=30787098
chromosome_3	phytozomev13	exon	7444742	7444811	.	+	.	ID=Cre03.g205800.t1.2.v5.5.exon.7;Parent=Cre03.g205800.t1.2.v5.5;pacid=30787098
chromosome_3	phytozomev13	CDS	7444742	7444811	.	+	1	ID=Cre03.g205800.t1.2.v5.5.CDS.7;Parent=Cre03.g205800.t1.2.v5.5;pacid=30787098
chromosome_3	phytozomev13	exon	7444982	7445114	.	+	.	ID=Cre03.g205800.t1.2.v5.5.exon.8;Parent=Cre03.g205800.t1.2.v5.5;pacid=30787098
chromosome_3	phytozomev13	CDS	7444982	7445114	.	+	0	ID=Cre03.g205800.t1.2.v5.5.CDS.8;Parent=Cre03.g205800.t1.2.v5.5;pacid=30787098
chromosome_3	phytozomev13	exon	7445413	7445726	.	+	.	ID=Cre03.g205800.t1.2.v5.5.exon.9;Parent=Cre03.g205800.t1.2.v5.5;pacid=30787098
chromosome_3	phytozomev13	CDS	7445413	7445726	.	+	2	ID=Cre03.g205800.t1.2.v5.5.CDS.9;Parent=Cre03.g205800.t1.2.v5.5;pacid=30787098
chromosome_3	phytozomev13	CDS	7445865	7446611	.	+	0	ID=Cre03.g205800.t1.2.v5.5.CDS.10;Parent=Cre03.g205800.t1.2.v5.5;pacid=30787098
chromosome_3	phytozomev13	exon	7445865	7446784	.	+	.	ID=Cre03.g205800.t1.2.v5.5.exon.10;Parent=Cre03.g205800.t1.2.v5.5;pacid=30787098
chromosome_3	phytozomev13	three_prime_UTR	7446612	7446784	.	+	.	ID=Cre03.g205800.t1.2.v5.5.three_prime_UTR.1;Parent=Cre03.g205800.t1.2.v5.5;pacid=30787098
###
chromosome_3	phytozomev13	gene	7446880	7451861	.	+	.	ID=Cre03.g205750.v5.5;Name=Cre03.g205750
chromosome_3	phytozomev13	mRNA	7446880	7451861	.	+	.	ID=Cre03.g205750.t1.1.v5.5;Parent=Cre03.g205750.v5.5;Name=Cre03.g205750.t1.1;pacid=30787906;longest=1
chromosome_3	phytozomev13	five_prime_UTR	7446880	7447066	.	+	.	ID=Cre03.g205750.t1.1.v5.5.five_prime_UTR.1;Parent=Cre03.g205750.t1.1.v5.5;pacid=30787906
chromosome_3	phytozomev13	exon	7446880	7447141	.	+	.	ID=Cre03.g205750.t1.1.v5.5.exon.1;Parent=Cre03.g205750.t1.1.v5.5;pacid=30787906
chromosome_3	phytozomev13	CDS	7447067	7447141	.	+	0	ID=Cre03.g205750.t1.1.v5.5.CDS.1;Parent=Cre03.g205750.t1.1.v5.5;pacid=30787906
chromosome_3	phytozomev13	exon	7447408	7447539	.	+	.	ID=Cre03.g205750.t1.1.v5.5.exon.2;Parent=Cre03.g205750.t1.1.v5.5;pacid=30787906
chromosome_3	phytozomev13	CDS	7447408	7447539	.	+	0	ID=Cre03.g205750.t1.1.v5.5.CDS.2;Parent=Cre03.g205750.t1.1.v5.5;pacid=30787906
chromosome_3	phytozomev13	exon	7447670	7447723	.	+	.	ID=Cre03.g205750.t1.1.v5.5.exon.3;Parent=Cre03.g205750.t1.1.v5.5;pacid=30787906
chromosome_3	phytozomev13	CDS	7447670	7447723	.	+	0	ID=Cre03.g205750.t1.1.v5.5.CDS.3;Parent=Cre03.g205750.t1.1.v5.5;pacid=30787906
chromosome_3	phytozomev13	exon	7447984	7448059	.	+	.	ID=Cre03.g205750.t1.1.v5.5.exon.4;Parent=Cre03.g205750.t1.1.v5.5;pacid=30787906
chromosome_3	phytozomev13	CDS	7447984	7448059	.	+	0	ID=Cre03.g205750.t1.1.v5.5.CDS.4;Parent=Cre03.g205750.t1.1.v5.5;pacid=30787906
chromosome_3	phytozomev13	exon	7448198	7448270	.	+	.	ID=Cre03.g205750.t1.1.v5.5.exon.5;Parent=Cre03.g205750.t1.1.v5.5;pacid=30787906
chromosome_3	phytozomev13	CDS	7448198	7448270	.	+	2	ID=Cre03.g205750.t1.1.v5.5.CDS.5;Parent=Cre03.g205750.t1.1.v5.5;pacid=30787906
chromosome_3	phytozomev13	exon	7448450	7448522	.	+	.	ID=Cre03.g205750.t1.1.v5.5.exon.6;Parent=Cre03.g205750.t1.1.v5.5;pacid=30787906
chromosome_3	phytozomev13	CDS	7448450	7448522	.	+	1	ID=Cre03.g205750.t1.1.v5.5.CDS.6;Parent=Cre03.g205750.t1.1.v5.5;pacid=30787906
chromosome_3	phytozomev13	exon	7448752	7448794	.	+	.	ID=Cre03.g205750.t1.1.v5.5.exon.7;Parent=Cre03.g205750.t1.1.v5.5;pacid=30787906
chromosome_3	phytozomev13	CDS	7448752	7448794	.	+	0	ID=Cre03.g205750.t1.1.v5.5.CDS.7;Parent=Cre03.g205750.t1.1.v5.5;pacid=30787906
chromosome_3	phytozomev13	exon	7448975	7449045	.	+	.	ID=Cre03.g205750.t1.1.v5.5.exon.8;Parent=Cre03.g205750.t1.1.v5.5;pacid=30787906
chromosome_3	phytozomev13	CDS	7448975	7449045	.	+	2	ID=Cre03.g205750.t1.1.v5.5.CDS.8;Parent=Cre03.g205750.t1.1.v5.5;pacid=30787906
chromosome_3	phytozomev13	exon	7449227	7449418	.	+	.	ID=Cre03.g205750.t1.1.v5.5.exon.9;Parent=Cre03.g205750.t1.1.v5.5;pacid=30787906
chromosome_3	phytozomev13	CDS	7449227	7449418	.	+	0	ID=Cre03.g205750.t1.1.v5.5.CDS.9;Parent=Cre03.g205750.t1.1.v5.5;pacid=30787906
chromosome_3	phytozomev13	exon	7449639	7449761	.	+	.	ID=Cre03.g205750.t1.1.v5.5.exon.10;Parent=Cre03.g205750.t1.1.v5.5;pacid=30787906
chromosome_3	phytozomev13	CDS	7449639	7449761	.	+	0	ID=Cre03.g205750.t1.1.v5.5.CDS.10;Parent=Cre03.g205750.t1.1.v5.5;pacid=30787906
chromosome_3	phytozomev13	exon	7449965	7450076	.	+	.	ID=Cre03.g205750.t1.1.v5.5.exon.11;Parent=Cre03.g205750.t1.1.v5.5;pacid=30787906
chromosome_3	phytozomev13	CDS	7449965	7450076	.	+	0	ID=Cre03.g205750.t1.1.v5.5.CDS.11;Parent=Cre03.g205750.t1.1.v5.5;pacid=30787906
chromosome_3	phytozomev13	CDS	7450341	7450480	.	+	2	ID=Cre03.g205750.t1.1.v5.5.CDS.12;Parent=Cre03.g205750.t1.1.v5.5;pacid=30787906
chromosome_3	phytozomev13	exon	7450341	7451248	.	+	.	ID=Cre03.g205750.t1.1.v5.5.exon.12;Parent=Cre03.g205750.t1.1.v5.5;pacid=30787906
chromosome_3	phytozomev13	three_prime_UTR	7450481	7451248	.	+	.	ID=Cre03.g205750.t1.1.v5.5.three_prime_UTR.1;Parent=Cre03.g205750.t1.1.v5.5;pacid=30787906
chromosome_3	phytozomev13	exon	7451304	7451861	.	+	.	ID=Cre03.g205750.t1.1.v5.5.exon.13;Parent=Cre03.g205750.t1.1.v5.5;pacid=30787906
chromosome_3	phytozomev13	three_prime_UTR	7451304	7451861	.	+	.	ID=Cre03.g205750.t1.1.v5.5.three_prime_UTR.2;Parent=Cre03.g205750.t1.1.v5.5;pacid=30787906
###
chromosome_3	phytozomev13	gene	7453270	7462721	.	+	.	ID=Cre03.g205701.v5.5;Name=Cre03.g205701
chromosome_3	phytozomev13	mRNA	7453270	7462721	.	+	.	ID=Cre03.g205701.t1.2.v5.5;Parent=Cre03.g205701.v5.5;Name=Cre03.g205701.t1.2;pacid=30786635;longest=1
chromosome_3	phytozomev13	five_prime_UTR	7453270	7453514	.	+	.	ID=Cre03.g205701.t1.2.v5.5.five_prime_UTR.1;Parent=Cre03.g205701.t1.2.v5.5;pacid=30786635
chromosome_3	phytozomev13	exon	7453270	7453715	.	+	.	ID=Cre03.g205701.t1.2.v5.5.exon.1;Parent=Cre03.g205701.t1.2.v5.5;pacid=30786635
chromosome_3	phytozomev13	CDS	7453515	7453715	.	+	0	ID=Cre03.g205701.t1.2.v5.5.CDS.1;Parent=Cre03.g205701.t1.2.v5.5;pacid=30786635
chromosome_3	phytozomev13	exon	7453928	7454147	.	+	.	ID=Cre03.g205701.t1.2.v5.5.exon.2;Parent=Cre03.g205701.t1.2.v5.5;pacid=30786635
chromosome_3	phytozomev13	CDS	7453928	7454147	.	+	0	ID=Cre03.g205701.t1.2.v5.5.CDS.2;Parent=Cre03.g205701.t1.2.v5.5;pacid=30786635
chromosome_3	phytozomev13	exon	7454492	7454601	.	+	.	ID=Cre03.g205701.t1.2.v5.5.exon.3;Parent=Cre03.g205701.t1.2.v5.5;pacid=30786635
chromosome_3	phytozomev13	CDS	7454492	7454601	.	+	2	ID=Cre03.g205701.t1.2.v5.5.CDS.3;Parent=Cre03.g205701.t1.2.v5.5;pacid=30786635
chromosome_3	phytozomev13	exon	7454756	7455418	.	+	.	ID=Cre03.g205701.t1.2.v5.5.exon.4;Parent=Cre03.g205701.t1.2.v5.5;pacid=30786635
chromosome_3	phytozomev13	CDS	7454756	7455418	.	+	0	ID=Cre03.g205701.t1.2.v5.5.CDS.4;Parent=Cre03.g205701.t1.2.v5.5;pacid=30786635
chromosome_3	phytozomev13	exon	7456172	7456381	.	+	.	ID=Cre03.g205701.t1.2.v5.5.exon.5;Parent=Cre03.g205701.t1.2.v5.5;pacid=30786635
chromosome_3	phytozomev13	CDS	7456172	7456381	.	+	0	ID=Cre03.g205701.t1.2.v5.5.CDS.5;Parent=Cre03.g205701.t1.2.v5.5;pacid=30786635
chromosome_3	phytozomev13	exon	7456965	7457136	.	+	.	ID=Cre03.g205701.t1.2.v5.5.exon.6;Parent=Cre03.g205701.t1.2.v5.5;pacid=30786635
chromosome_3	phytozomev13	CDS	7456965	7457136	.	+	0	ID=Cre03.g205701.t1.2.v5.5.CDS.6;Parent=Cre03.g205701.t1.2.v5.5;pacid=30786635
chromosome_3	phytozomev13	exon	7457268	7457452	.	+	.	ID=Cre03.g205701.t1.2.v5.5.exon.7;Parent=Cre03.g205701.t1.2.v5.5;pacid=30786635
chromosome_3	phytozomev13	CDS	7457268	7457452	.	+	2	ID=Cre03.g205701.t1.2.v5.5.CDS.7;Parent=Cre03.g205701.t1.2.v5.5;pacid=30786635
chromosome_3	phytozomev13	exon	7457802	7458935	.	+	.	ID=Cre03.g205701.t1.2.v5.5.exon.8;Parent=Cre03.g205701.t1.2.v5.5;pacid=30786635
chromosome_3	phytozomev13	CDS	7457802	7458935	.	+	0	ID=Cre03.g205701.t1.2.v5.5.CDS.8;Parent=Cre03.g205701.t1.2.v5.5;pacid=30786635
chromosome_3	phytozomev13	exon	7459232	7459372	.	+	.	ID=Cre03.g205701.t1.2.v5.5.exon.9;Parent=Cre03.g205701.t1.2.v5.5;pacid=30786635
chromosome_3	phytozomev13	CDS	7459232	7459372	.	+	0	ID=Cre03.g205701.t1.2.v5.5.CDS.9;Parent=Cre03.g205701.t1.2.v5.5;pacid=30786635
chromosome_3	phytozomev13	exon	7459631	7459936	.	+	.	ID=Cre03.g205701.t1.2.v5.5.exon.10;Parent=Cre03.g205701.t1.2.v5.5;pacid=30786635
chromosome_3	phytozomev13	CDS	7459631	7459936	.	+	0	ID=Cre03.g205701.t1.2.v5.5.CDS.10;Parent=Cre03.g205701.t1.2.v5.5;pacid=30786635
chromosome_3	phytozomev13	exon	7460110	7460142	.	+	.	ID=Cre03.g205701.t1.2.v5.5.exon.11;Parent=Cre03.g205701.t1.2.v5.5;pacid=30786635
chromosome_3	phytozomev13	CDS	7460110	7460142	.	+	0	ID=Cre03.g205701.t1.2.v5.5.CDS.11;Parent=Cre03.g205701.t1.2.v5.5;pacid=30786635
chromosome_3	phytozomev13	exon	7460398	7460547	.	+	.	ID=Cre03.g205701.t1.2.v5.5.exon.12;Parent=Cre03.g205701.t1.2.v5.5;pacid=30786635
chromosome_3	phytozomev13	CDS	7460398	7460547	.	+	0	ID=Cre03.g205701.t1.2.v5.5.CDS.12;Parent=Cre03.g205701.t1.2.v5.5;pacid=30786635
chromosome_3	phytozomev13	exon	7461336	7461390	.	+	.	ID=Cre03.g205701.t1.2.v5.5.exon.13;Parent=Cre03.g205701.t1.2.v5.5;pacid=30786635
chromosome_3	phytozomev13	CDS	7461336	7461390	.	+	0	ID=Cre03.g205701.t1.2.v5.5.CDS.13;Parent=Cre03.g205701.t1.2.v5.5;pacid=30786635
chromosome_3	phytozomev13	CDS	7461582	7461811	.	+	2	ID=Cre03.g205701.t1.2.v5.5.CDS.14;Parent=Cre03.g205701.t1.2.v5.5;pacid=30786635
chromosome_3	phytozomev13	exon	7461582	7462721	.	+	.	ID=Cre03.g205701.t1.2.v5.5.exon.14;Parent=Cre03.g205701.t1.2.v5.5;pacid=30786635
chromosome_3	phytozomev13	three_prime_UTR	7461812	7462721	.	+	.	ID=Cre03.g205701.t1.2.v5.5.three_prime_UTR.1;Parent=Cre03.g205701.t1.2.v5.5;pacid=30786635
chromosome_3	phytozomev13	mRNA	7453270	7462721	.	+	.	ID=Cre03.g205701.t2.1.v5.5;Parent=Cre03.g205701.v5.5;Name=Cre03.g205701.t2.1;pacid=30786636;longest=0
chromosome_3	phytozomev13	five_prime_UTR	7453270	7453514	.	+	.	ID=Cre03.g205701.t2.1.v5.5.five_prime_UTR.1;Parent=Cre03.g205701.t2.1.v5.5;pacid=30786636
chromosome_3	phytozomev13	exon	7453270	7453715	.	+	.	ID=Cre03.g205701.t2.1.v5.5.exon.1;Parent=Cre03.g205701.t2.1.v5.5;pacid=30786636
chromosome_3	phytozomev13	CDS	7453515	7453715	.	+	0	ID=Cre03.g205701.t2.1.v5.5.CDS.1;Parent=Cre03.g205701.t2.1.v5.5;pacid=30786636
chromosome_3	phytozomev13	exon	7453931	7454147	.	+	.	ID=Cre03.g205701.t2.1.v5.5.exon.2;Parent=Cre03.g205701.t2.1.v5.5;pacid=30786636
chromosome_3	phytozomev13	CDS	7453931	7454147	.	+	0	ID=Cre03.g205701.t2.1.v5.5.CDS.2;Parent=Cre03.g205701.t2.1.v5.5;pacid=30786636
chromosome_3	phytozomev13	exon	7454492	7454601	.	+	.	ID=Cre03.g205701.t2.1.v5.5.exon.3;Parent=Cre03.g205701.t2.1.v5.5;pacid=30786636
chromosome_3	phytozomev13	CDS	7454492	7454601	.	+	2	ID=Cre03.g205701.t2.1.v5.5.CDS.3;Parent=Cre03.g205701.t2.1.v5.5;pacid=30786636
chromosome_3	phytozomev13	exon	7454756	7455418	.	+	.	ID=Cre03.g205701.t2.1.v5.5.exon.4;Parent=Cre03.g205701.t2.1.v5.5;pacid=30786636
chromosome_3	phytozomev13	CDS	7454756	7455418	.	+	0	ID=Cre03.g205701.t2.1.v5.5.CDS.4;Parent=Cre03.g205701.t2.1.v5.5;pacid=30786636
chromosome_3	phytozomev13	exon	7456172	7456381	.	+	.	ID=Cre03.g205701.t2.1.v5.5.exon.5;Parent=Cre03.g205701.t2.1.v5.5;pacid=30786636
chromosome_3	phytozomev13	CDS	7456172	7456381	.	+	0	ID=Cre03.g205701.t2.1.v5.5.CDS.5;Parent=Cre03.g205701.t2.1.v5.5;pacid=30786636
chromosome_3	phytozomev13	exon	7456965	7457136	.	+	.	ID=Cre03.g205701.t2.1.v5.5.exon.6;Parent=Cre03.g205701.t2.1.v5.5;pacid=30786636
chromosome_3	phytozomev13	CDS	7456965	7457136	.	+	0	ID=Cre03.g205701.t2.1.v5.5.CDS.6;Parent=Cre03.g205701.t2.1.v5.5;pacid=30786636
chromosome_3	phytozomev13	exon	7457268	7457452	.	+	.	ID=Cre03.g205701.t2.1.v5.5.exon.7;Parent=Cre03.g205701.t2.1.v5.5;pacid=30786636
chromosome_3	phytozomev13	CDS	7457268	7457452	.	+	2	ID=Cre03.g205701.t2.1.v5.5.CDS.7;Parent=Cre03.g205701.t2.1.v5.5;pacid=30786636
chromosome_3	phytozomev13	exon	7457802	7458935	.	+	.	ID=Cre03.g205701.t2.1.v5.5.exon.8;Parent=Cre03.g205701.t2.1.v5.5;pacid=30786636
chromosome_3	phytozomev13	CDS	7457802	7458935	.	+	0	ID=Cre03.g205701.t2.1.v5.5.CDS.8;Parent=Cre03.g205701.t2.1.v5.5;pacid=30786636
chromosome_3	phytozomev13	exon	7459232	7459372	.	+	.	ID=Cre03.g205701.t2.1.v5.5.exon.9;Parent=Cre03.g205701.t2.1.v5.5;pacid=30786636
chromosome_3	phytozomev13	CDS	7459232	7459372	.	+	0	ID=Cre03.g205701.t2.1.v5.5.CDS.9;Parent=Cre03.g205701.t2.1.v5.5;pacid=30786636
chromosome_3	phytozomev13	exon	7459631	7459936	.	+	.	ID=Cre03.g205701.t2.1.v5.5.exon.10;Parent=Cre03.g205701.t2.1.v5.5;pacid=30786636
chromosome_3	phytozomev13	CDS	7459631	7459936	.	+	0	ID=Cre03.g205701.t2.1.v5.5.CDS.10;Parent=Cre03.g205701.t2.1.v5.5;pacid=30786636
chromosome_3	phytozomev13	exon	7460110	7460142	.	+	.	ID=Cre03.g205701.t2.1.v5.5.exon.11;Parent=Cre03.g205701.t2.1.v5.5;pacid=30786636
chromosome_3	phytozomev13	CDS	7460110	7460142	.	+	0	ID=Cre03.g205701.t2.1.v5.5.CDS.11;Parent=Cre03.g205701.t2.1.v5.5;pacid=30786636
chromosome_3	phytozomev13	exon	7460398	7460547	.	+	.	ID=Cre03.g205701.t2.1.v5.5.exon.12;Parent=Cre03.g205701.t2.1.v5.5;pacid=30786636
chromosome_3	phytozomev13	CDS	7460398	7460547	.	+	0	ID=Cre03.g205701.t2.1.v5.5.CDS.12;Parent=Cre03.g205701.t2.1.v5.5;pacid=30786636
chromosome_3	phytozomev13	exon	7461336	7461390	.	+	.	ID=Cre03.g205701.t2.1.v5.5.exon.13;Parent=Cre03.g205701.t2.1.v5.5;pacid=30786636
chromosome_3	phytozomev13	CDS	7461336	7461390	.	+	0	ID=Cre03.g205701.t2.1.v5.5.CDS.13;Parent=Cre03.g205701.t2.1.v5.5;pacid=30786636
chromosome_3	phytozomev13	CDS	7461582	7461811	.	+	2	ID=Cre03.g205701.t2.1.v5.5.CDS.14;Parent=Cre03.g205701.t2.1.v5.5;pacid=30786636
chromosome_3	phytozomev13	exon	7461582	7462721	.	+	.	ID=Cre03.g205701.t2.1.v5.5.exon.14;Parent=Cre03.g205701.t2.1.v5.5;pacid=30786636
chromosome_3	phytozomev13	three_prime_UTR	7461812	7462721	.	+	.	ID=Cre03.g205701.t2.1.v5.5.three_prime_UTR.1;Parent=Cre03.g205701.t2.1.v5.5;pacid=30786636
###
chromosome_3	phytozomev13	gene	7462770	7471642	.	+	.	ID=Cre03.g205700.v5.5;Name=Cre03.g205700
chromosome_3	phytozomev13	mRNA	7462770	7471642	.	+	.	ID=Cre03.g205700.t1.1.v5.5;Parent=Cre03.g205700.v5.5;Name=Cre03.g205700.t1.1;pacid=30787843;longest=1
chromosome_3	phytozomev13	five_prime_UTR	7462770	7462858	.	+	.	ID=Cre03.g205700.t1.1.v5.5.five_prime_UTR.1;Parent=Cre03.g205700.t1.1.v5.5;pacid=30787843
chromosome_3	phytozomev13	exon	7462770	7463065	.	+	.	ID=Cre03.g205700.t1.1.v5.5.exon.1;Parent=Cre03.g205700.t1.1.v5.5;pacid=30787843
chromosome_3	phytozomev13	CDS	7462859	7463065	.	+	0	ID=Cre03.g205700.t1.1.v5.5.CDS.1;Parent=Cre03.g205700.t1.1.v5.5;pacid=30787843
chromosome_3	phytozomev13	exon	7463333	7463549	.	+	.	ID=Cre03.g205700.t1.1.v5.5.exon.2;Parent=Cre03.g205700.t1.1.v5.5;pacid=30787843
chromosome_3	phytozomev13	CDS	7463333	7463549	.	+	0	ID=Cre03.g205700.t1.1.v5.5.CDS.2;Parent=Cre03.g205700.t1.1.v5.5;pacid=30787843
chromosome_3	phytozomev13	exon	7463875	7463987	.	+	.	ID=Cre03.g205700.t1.1.v5.5.exon.3;Parent=Cre03.g205700.t1.1.v5.5;pacid=30787843
chromosome_3	phytozomev13	CDS	7463875	7463987	.	+	2	ID=Cre03.g205700.t1.1.v5.5.CDS.3;Parent=Cre03.g205700.t1.1.v5.5;pacid=30787843
chromosome_3	phytozomev13	exon	7465201	7466004	.	+	.	ID=Cre03.g205700.t1.1.v5.5.exon.4;Parent=Cre03.g205700.t1.1.v5.5;pacid=30787843
chromosome_3	phytozomev13	CDS	7465201	7466004	.	+	0	ID=Cre03.g205700.t1.1.v5.5.CDS.4;Parent=Cre03.g205700.t1.1.v5.5;pacid=30787843
chromosome_3	phytozomev13	exon	7466360	7466572	.	+	.	ID=Cre03.g205700.t1.1.v5.5.exon.5;Parent=Cre03.g205700.t1.1.v5.5;pacid=30787843
chromosome_3	phytozomev13	CDS	7466360	7466572	.	+	0	ID=Cre03.g205700.t1.1.v5.5.CDS.5;Parent=Cre03.g205700.t1.1.v5.5;pacid=30787843
chromosome_3	phytozomev13	exon	7466841	7466997	.	+	.	ID=Cre03.g205700.t1.1.v5.5.exon.6;Parent=Cre03.g205700.t1.1.v5.5;pacid=30787843
chromosome_3	phytozomev13	CDS	7466841	7466997	.	+	0	ID=Cre03.g205700.t1.1.v5.5.CDS.6;Parent=Cre03.g205700.t1.1.v5.5;pacid=30787843
chromosome_3	phytozomev13	exon	7467327	7467529	.	+	.	ID=Cre03.g205700.t1.1.v5.5.exon.7;Parent=Cre03.g205700.t1.1.v5.5;pacid=30787843
chromosome_3	phytozomev13	CDS	7467327	7467529	.	+	2	ID=Cre03.g205700.t1.1.v5.5.CDS.7;Parent=Cre03.g205700.t1.1.v5.5;pacid=30787843
chromosome_3	phytozomev13	exon	7467701	7468879	.	+	.	ID=Cre03.g205700.t1.1.v5.5.exon.8;Parent=Cre03.g205700.t1.1.v5.5;pacid=30787843
chromosome_3	phytozomev13	CDS	7467701	7468879	.	+	0	ID=Cre03.g205700.t1.1.v5.5.CDS.8;Parent=Cre03.g205700.t1.1.v5.5;pacid=30787843
chromosome_3	phytozomev13	exon	7469099	7469239	.	+	.	ID=Cre03.g205700.t1.1.v5.5.exon.9;Parent=Cre03.g205700.t1.1.v5.5;pacid=30787843
chromosome_3	phytozomev13	CDS	7469099	7469239	.	+	0	ID=Cre03.g205700.t1.1.v5.5.CDS.9;Parent=Cre03.g205700.t1.1.v5.5;pacid=30787843
chromosome_3	phytozomev13	exon	7469499	7469852	.	+	.	ID=Cre03.g205700.t1.1.v5.5.exon.10;Parent=Cre03.g205700.t1.1.v5.5;pacid=30787843
chromosome_3	phytozomev13	CDS	7469499	7469852	.	+	0	ID=Cre03.g205700.t1.1.v5.5.CDS.10;Parent=Cre03.g205700.t1.1.v5.5;pacid=30787843
chromosome_3	phytozomev13	exon	7469997	7470029	.	+	.	ID=Cre03.g205700.t1.1.v5.5.exon.11;Parent=Cre03.g205700.t1.1.v5.5;pacid=30787843
chromosome_3	phytozomev13	CDS	7469997	7470029	.	+	0	ID=Cre03.g205700.t1.1.v5.5.CDS.11;Parent=Cre03.g205700.t1.1.v5.5;pacid=30787843
chromosome_3	phytozomev13	exon	7470195	7470329	.	+	.	ID=Cre03.g205700.t1.1.v5.5.exon.12;Parent=Cre03.g205700.t1.1.v5.5;pacid=30787843
chromosome_3	phytozomev13	CDS	7470195	7470329	.	+	0	ID=Cre03.g205700.t1.1.v5.5.CDS.12;Parent=Cre03.g205700.t1.1.v5.5;pacid=30787843
chromosome_3	phytozomev13	exon	7470575	7470623	.	+	.	ID=Cre03.g205700.t1.1.v5.5.exon.13;Parent=Cre03.g205700.t1.1.v5.5;pacid=30787843
chromosome_3	phytozomev13	CDS	7470575	7470623	.	+	0	ID=Cre03.g205700.t1.1.v5.5.CDS.13;Parent=Cre03.g205700.t1.1.v5.5;pacid=30787843
chromosome_3	phytozomev13	CDS	7470867	7471105	.	+	2	ID=Cre03.g205700.t1.1.v5.5.CDS.14;Parent=Cre03.g205700.t1.1.v5.5;pacid=30787843
chromosome_3	phytozomev13	exon	7470867	7471642	.	+	.	ID=Cre03.g205700.t1.1.v5.5.exon.14;Parent=Cre03.g205700.t1.1.v5.5;pacid=30787843
chromosome_3	phytozomev13	three_prime_UTR	7471106	7471642	.	+	.	ID=Cre03.g205700.t1.1.v5.5.three_prime_UTR.1;Parent=Cre03.g205700.t1.1.v5.5;pacid=30787843
chromosome_3	phytozomev13	mRNA	7462770	7471642	.	+	.	ID=Cre03.g205700.t2.1.v5.5;Parent=Cre03.g205700.v5.5;Name=Cre03.g205700.t2.1;pacid=30787844;longest=0
chromosome_3	phytozomev13	five_prime_UTR	7462770	7462858	.	+	.	ID=Cre03.g205700.t2.1.v5.5.five_prime_UTR.1;Parent=Cre03.g205700.t2.1.v5.5;pacid=30787844
chromosome_3	phytozomev13	exon	7462770	7463065	.	+	.	ID=Cre03.g205700.t2.1.v5.5.exon.1;Parent=Cre03.g205700.t2.1.v5.5;pacid=30787844
chromosome_3	phytozomev13	CDS	7462859	7463065	.	+	0	ID=Cre03.g205700.t2.1.v5.5.CDS.1;Parent=Cre03.g205700.t2.1.v5.5;pacid=30787844
chromosome_3	phytozomev13	exon	7463336	7463549	.	+	.	ID=Cre03.g205700.t2.1.v5.5.exon.2;Parent=Cre03.g205700.t2.1.v5.5;pacid=30787844
chromosome_3	phytozomev13	CDS	7463336	7463549	.	+	0	ID=Cre03.g205700.t2.1.v5.5.CDS.2;Parent=Cre03.g205700.t2.1.v5.5;pacid=30787844
chromosome_3	phytozomev13	exon	7463875	7463987	.	+	.	ID=Cre03.g205700.t2.1.v5.5.exon.3;Parent=Cre03.g205700.t2.1.v5.5;pacid=30787844
chromosome_3	phytozomev13	CDS	7463875	7463987	.	+	2	ID=Cre03.g205700.t2.1.v5.5.CDS.3;Parent=Cre03.g205700.t2.1.v5.5;pacid=30787844
chromosome_3	phytozomev13	exon	7465201	7466004	.	+	.	ID=Cre03.g205700.t2.1.v5.5.exon.4;Parent=Cre03.g205700.t2.1.v5.5;pacid=30787844
chromosome_3	phytozomev13	CDS	7465201	7466004	.	+	0	ID=Cre03.g205700.t2.1.v5.5.CDS.4;Parent=Cre03.g205700.t2.1.v5.5;pacid=30787844
chromosome_3	phytozomev13	exon	7466360	7466572	.	+	.	ID=Cre03.g205700.t2.1.v5.5.exon.5;Parent=Cre03.g205700.t2.1.v5.5;pacid=30787844
chromosome_3	phytozomev13	CDS	7466360	7466572	.	+	0	ID=Cre03.g205700.t2.1.v5.5.CDS.5;Parent=Cre03.g205700.t2.1.v5.5;pacid=30787844
chromosome_3	phytozomev13	exon	7466841	7466997	.	+	.	ID=Cre03.g205700.t2.1.v5.5.exon.6;Parent=Cre03.g205700.t2.1.v5.5;pacid=30787844
chromosome_3	phytozomev13	CDS	7466841	7466997	.	+	0	ID=Cre03.g205700.t2.1.v5.5.CDS.6;Parent=Cre03.g205700.t2.1.v5.5;pacid=30787844
chromosome_3	phytozomev13	exon	7467327	7467529	.	+	.	ID=Cre03.g205700.t2.1.v5.5.exon.7;Parent=Cre03.g205700.t2.1.v5.5;pacid=30787844
chromosome_3	phytozomev13	CDS	7467327	7467529	.	+	2	ID=Cre03.g205700.t2.1.v5.5.CDS.7;Parent=Cre03.g205700.t2.1.v5.5;pacid=30787844
chromosome_3	phytozomev13	exon	7467701	7468879	.	+	.	ID=Cre03.g205700.t2.1.v5.5.exon.8;Parent=Cre03.g205700.t2.1.v5.5;pacid=30787844
chromosome_3	phytozomev13	CDS	7467701	7468879	.	+	0	ID=Cre03.g205700.t2.1.v5.5.CDS.8;Parent=Cre03.g205700.t2.1.v5.5;pacid=30787844
chromosome_3	phytozomev13	exon	7469099	7469239	.	+	.	ID=Cre03.g205700.t2.1.v5.5.exon.9;Parent=Cre03.g205700.t2.1.v5.5;pacid=30787844
chromosome_3	phytozomev13	CDS	7469099	7469239	.	+	0	ID=Cre03.g205700.t2.1.v5.5.CDS.9;Parent=Cre03.g205700.t2.1.v5.5;pacid=30787844
chromosome_3	phytozomev13	exon	7469499	7469852	.	+	.	ID=Cre03.g205700.t2.1.v5.5.exon.10;Parent=Cre03.g205700.t2.1.v5.5;pacid=30787844
chromosome_3	phytozomev13	CDS	7469499	7469852	.	+	0	ID=Cre03.g205700.t2.1.v5.5.CDS.10;Parent=Cre03.g205700.t2.1.v5.5;pacid=30787844
chromosome_3	phytozomev13	exon	7469997	7470029	.	+	.	ID=Cre03.g205700.t2.1.v5.5.exon.11;Parent=Cre03.g205700.t2.1.v5.5;pacid=30787844
chromosome_3	phytozomev13	CDS	7469997	7470029	.	+	0	ID=Cre03.g205700.t2.1.v5.5.CDS.11;Parent=Cre03.g205700.t2.1.v5.5;pacid=30787844
chromosome_3	phytozomev13	exon	7470195	7470329	.	+	.	ID=Cre03.g205700.t2.1.v5.5.exon.12;Parent=Cre03.g205700.t2.1.v5.5;pacid=30787844
chromosome_3	phytozomev13	CDS	7470195	7470329	.	+	0	ID=Cre03.g205700.t2.1.v5.5.CDS.12;Parent=Cre03.g205700.t2.1.v5.5;pacid=30787844
chromosome_3	phytozomev13	exon	7470575	7470623	.	+	.	ID=Cre03.g205700.t2.1.v5.5.exon.13;Parent=Cre03.g205700.t2.1.v5.5;pacid=30787844
chromosome_3	phytozomev13	CDS	7470575	7470623	.	+	0	ID=Cre03.g205700.t2.1.v5.5.CDS.13;Parent=Cre03.g205700.t2.1.v5.5;pacid=30787844
chromosome_3	phytozomev13	CDS	7470867	7471105	.	+	2	ID=Cre03.g205700.t2.1.v5.5.CDS.14;Parent=Cre03.g205700.t2.1.v5.5;pacid=30787844
chromosome_3	phytozomev13	exon	7470867	7471642	.	+	.	ID=Cre03.g205700.t2.1.v5.5.exon.14;Parent=Cre03.g205700.t2.1.v5.5;pacid=30787844
chromosome_3	phytozomev13	three_prime_UTR	7471106	7471642	.	+	.	ID=Cre03.g205700.t2.1.v5.5.three_prime_UTR.1;Parent=Cre03.g205700.t2.1.v5.5;pacid=30787844
###
chromosome_3	phytozomev13	gene	7471690	7478521	.	+	.	ID=Cre03.g205650.v5.5;Name=Cre03.g205650
chromosome_3	phytozomev13	mRNA	7471690	7478521	.	+	.	ID=Cre03.g205650.t1.2.v5.5;Parent=Cre03.g205650.v5.5;Name=Cre03.g205650.t1.2;pacid=30788249;longest=1
chromosome_3	phytozomev13	five_prime_UTR	7471690	7471797	.	+	.	ID=Cre03.g205650.t1.2.v5.5.five_prime_UTR.1;Parent=Cre03.g205650.t1.2.v5.5;pacid=30788249
chromosome_3	phytozomev13	exon	7471690	7471933	.	+	.	ID=Cre03.g205650.t1.2.v5.5.exon.1;Parent=Cre03.g205650.t1.2.v5.5;pacid=30788249
chromosome_3	phytozomev13	CDS	7471798	7471933	.	+	0	ID=Cre03.g205650.t1.2.v5.5.CDS.1;Parent=Cre03.g205650.t1.2.v5.5;pacid=30788249
chromosome_3	phytozomev13	exon	7472129	7472175	.	+	.	ID=Cre03.g205650.t1.2.v5.5.exon.2;Parent=Cre03.g205650.t1.2.v5.5;pacid=30788249
chromosome_3	phytozomev13	CDS	7472129	7472175	.	+	2	ID=Cre03.g205650.t1.2.v5.5.CDS.2;Parent=Cre03.g205650.t1.2.v5.5;pacid=30788249
chromosome_3	phytozomev13	exon	7472383	7472546	.	+	.	ID=Cre03.g205650.t1.2.v5.5.exon.3;Parent=Cre03.g205650.t1.2.v5.5;pacid=30788249
chromosome_3	phytozomev13	CDS	7472383	7472546	.	+	0	ID=Cre03.g205650.t1.2.v5.5.CDS.3;Parent=Cre03.g205650.t1.2.v5.5;pacid=30788249
chromosome_3	phytozomev13	exon	7472786	7472927	.	+	.	ID=Cre03.g205650.t1.2.v5.5.exon.4;Parent=Cre03.g205650.t1.2.v5.5;pacid=30788249
chromosome_3	phytozomev13	CDS	7472786	7472927	.	+	1	ID=Cre03.g205650.t1.2.v5.5.CDS.4;Parent=Cre03.g205650.t1.2.v5.5;pacid=30788249
chromosome_3	phytozomev13	exon	7473516	7473650	.	+	.	ID=Cre03.g205650.t1.2.v5.5.exon.5;Parent=Cre03.g205650.t1.2.v5.5;pacid=30788249
chromosome_3	phytozomev13	CDS	7473516	7473650	.	+	0	ID=Cre03.g205650.t1.2.v5.5.CDS.5;Parent=Cre03.g205650.t1.2.v5.5;pacid=30788249
chromosome_3	phytozomev13	exon	7473983	7474116	.	+	.	ID=Cre03.g205650.t1.2.v5.5.exon.6;Parent=Cre03.g205650.t1.2.v5.5;pacid=30788249
chromosome_3	phytozomev13	CDS	7473983	7474116	.	+	0	ID=Cre03.g205650.t1.2.v5.5.CDS.6;Parent=Cre03.g205650.t1.2.v5.5;pacid=30788249
chromosome_3	phytozomev13	exon	7474617	7474758	.	+	.	ID=Cre03.g205650.t1.2.v5.5.exon.7;Parent=Cre03.g205650.t1.2.v5.5;pacid=30788249
chromosome_3	phytozomev13	CDS	7474617	7474758	.	+	1	ID=Cre03.g205650.t1.2.v5.5.CDS.7;Parent=Cre03.g205650.t1.2.v5.5;pacid=30788249
chromosome_3	phytozomev13	exon	7475232	7475336	.	+	.	ID=Cre03.g205650.t1.2.v5.5.exon.8;Parent=Cre03.g205650.t1.2.v5.5;pacid=30788249
chromosome_3	phytozomev13	CDS	7475232	7475336	.	+	0	ID=Cre03.g205650.t1.2.v5.5.CDS.8;Parent=Cre03.g205650.t1.2.v5.5;pacid=30788249
chromosome_3	phytozomev13	exon	7475485	7475580	.	+	.	ID=Cre03.g205650.t1.2.v5.5.exon.9;Parent=Cre03.g205650.t1.2.v5.5;pacid=30788249
chromosome_3	phytozomev13	CDS	7475485	7475580	.	+	0	ID=Cre03.g205650.t1.2.v5.5.CDS.9;Parent=Cre03.g205650.t1.2.v5.5;pacid=30788249
chromosome_3	phytozomev13	exon	7475986	7476063	.	+	.	ID=Cre03.g205650.t1.2.v5.5.exon.10;Parent=Cre03.g205650.t1.2.v5.5;pacid=30788249
chromosome_3	phytozomev13	CDS	7475986	7476063	.	+	0	ID=Cre03.g205650.t1.2.v5.5.CDS.10;Parent=Cre03.g205650.t1.2.v5.5;pacid=30788249
chromosome_3	phytozomev13	exon	7476744	7476821	.	+	.	ID=Cre03.g205650.t1.2.v5.5.exon.11;Parent=Cre03.g205650.t1.2.v5.5;pacid=30788249
chromosome_3	phytozomev13	CDS	7476744	7476821	.	+	0	ID=Cre03.g205650.t1.2.v5.5.CDS.11;Parent=Cre03.g205650.t1.2.v5.5;pacid=30788249
chromosome_3	phytozomev13	exon	7477133	7477274	.	+	.	ID=Cre03.g205650.t1.2.v5.5.exon.12;Parent=Cre03.g205650.t1.2.v5.5;pacid=30788249
chromosome_3	phytozomev13	CDS	7477133	7477274	.	+	0	ID=Cre03.g205650.t1.2.v5.5.CDS.12;Parent=Cre03.g205650.t1.2.v5.5;pacid=30788249
chromosome_3	phytozomev13	exon	7477581	7477990	.	+	.	ID=Cre03.g205650.t1.2.v5.5.exon.13;Parent=Cre03.g205650.t1.2.v5.5;pacid=30788249
chromosome_3	phytozomev13	CDS	7477581	7477990	.	+	2	ID=Cre03.g205650.t1.2.v5.5.CDS.13;Parent=Cre03.g205650.t1.2.v5.5;pacid=30788249
chromosome_3	phytozomev13	CDS	7478183	7478248	.	+	0	ID=Cre03.g205650.t1.2.v5.5.CDS.14;Parent=Cre03.g205650.t1.2.v5.5;pacid=30788249
chromosome_3	phytozomev13	exon	7478183	7478521	.	+	.	ID=Cre03.g205650.t1.2.v5.5.exon.14;Parent=Cre03.g205650.t1.2.v5.5;pacid=30788249
chromosome_3	phytozomev13	three_prime_UTR	7478249	7478521	.	+	.	ID=Cre03.g205650.t1.2.v5.5.three_prime_UTR.1;Parent=Cre03.g205650.t1.2.v5.5;pacid=30788249
###
chromosome_3	phytozomev13	gene	7478570	7481961	.	+	.	ID=Cre03.g205600.v5.5;Name=Cre03.g205600
chromosome_3	phytozomev13	mRNA	7478570	7481961	.	+	.	ID=Cre03.g205600.t1.2.v5.5;Parent=Cre03.g205600.v5.5;Name=Cre03.g205600.t1.2;pacid=30786602;longest=1
chromosome_3	phytozomev13	five_prime_UTR	7478570	7478573	.	+	.	ID=Cre03.g205600.t1.2.v5.5.five_prime_UTR.1;Parent=Cre03.g205600.t1.2.v5.5;pacid=30786602
chromosome_3	phytozomev13	exon	7478570	7478837	.	+	.	ID=Cre03.g205600.t1.2.v5.5.exon.1;Parent=Cre03.g205600.t1.2.v5.5;pacid=30786602
chromosome_3	phytozomev13	CDS	7478574	7478837	.	+	0	ID=Cre03.g205600.t1.2.v5.5.CDS.1;Parent=Cre03.g205600.t1.2.v5.5;pacid=30786602
chromosome_3	phytozomev13	exon	7479058	7479109	.	+	.	ID=Cre03.g205600.t1.2.v5.5.exon.2;Parent=Cre03.g205600.t1.2.v5.5;pacid=30786602
chromosome_3	phytozomev13	CDS	7479058	7479109	.	+	0	ID=Cre03.g205600.t1.2.v5.5.CDS.2;Parent=Cre03.g205600.t1.2.v5.5;pacid=30786602
chromosome_3	phytozomev13	exon	7479676	7479710	.	+	.	ID=Cre03.g205600.t1.2.v5.5.exon.3;Parent=Cre03.g205600.t1.2.v5.5;pacid=30786602
chromosome_3	phytozomev13	CDS	7479676	7479710	.	+	2	ID=Cre03.g205600.t1.2.v5.5.CDS.3;Parent=Cre03.g205600.t1.2.v5.5;pacid=30786602
chromosome_3	phytozomev13	exon	7479858	7479971	.	+	.	ID=Cre03.g205600.t1.2.v5.5.exon.4;Parent=Cre03.g205600.t1.2.v5.5;pacid=30786602
chromosome_3	phytozomev13	CDS	7479858	7479971	.	+	0	ID=Cre03.g205600.t1.2.v5.5.CDS.4;Parent=Cre03.g205600.t1.2.v5.5;pacid=30786602
chromosome_3	phytozomev13	exon	7480319	7480372	.	+	.	ID=Cre03.g205600.t1.2.v5.5.exon.5;Parent=Cre03.g205600.t1.2.v5.5;pacid=30786602
chromosome_3	phytozomev13	CDS	7480319	7480372	.	+	0	ID=Cre03.g205600.t1.2.v5.5.CDS.5;Parent=Cre03.g205600.t1.2.v5.5;pacid=30786602
chromosome_3	phytozomev13	CDS	7480607	7480723	.	+	0	ID=Cre03.g205600.t1.2.v5.5.CDS.6;Parent=Cre03.g205600.t1.2.v5.5;pacid=30786602
chromosome_3	phytozomev13	exon	7480607	7481961	.	+	.	ID=Cre03.g205600.t1.2.v5.5.exon.6;Parent=Cre03.g205600.t1.2.v5.5;pacid=30786602
chromosome_3	phytozomev13	three_prime_UTR	7480724	7481961	.	+	.	ID=Cre03.g205600.t1.2.v5.5.three_prime_UTR.1;Parent=Cre03.g205600.t1.2.v5.5;pacid=30786602
###
chromosome_3	phytozomev13	gene	7482150	7489924	.	+	.	ID=Cre03.g205550.v5.5;Name=Cre03.g205550
chromosome_3	phytozomev13	mRNA	7482150	7489924	.	+	.	ID=Cre03.g205550.t1.1.v5.5;Parent=Cre03.g205550.v5.5;Name=Cre03.g205550.t1.1;pacid=30787592;longest=1
chromosome_3	phytozomev13	five_prime_UTR	7482150	7482405	.	+	.	ID=Cre03.g205550.t1.1.v5.5.five_prime_UTR.1;Parent=Cre03.g205550.t1.1.v5.5;pacid=30787592
chromosome_3	phytozomev13	exon	7482150	7482711	.	+	.	ID=Cre03.g205550.t1.1.v5.5.exon.1;Parent=Cre03.g205550.t1.1.v5.5;pacid=30787592
chromosome_3	phytozomev13	CDS	7482406	7482711	.	+	0	ID=Cre03.g205550.t1.1.v5.5.CDS.1;Parent=Cre03.g205550.t1.1.v5.5;pacid=30787592
chromosome_3	phytozomev13	exon	7483058	7483261	.	+	.	ID=Cre03.g205550.t1.1.v5.5.exon.2;Parent=Cre03.g205550.t1.1.v5.5;pacid=30787592
chromosome_3	phytozomev13	CDS	7483058	7483261	.	+	0	ID=Cre03.g205550.t1.1.v5.5.CDS.2;Parent=Cre03.g205550.t1.1.v5.5;pacid=30787592
chromosome_3	phytozomev13	exon	7483499	7484338	.	+	.	ID=Cre03.g205550.t1.1.v5.5.exon.3;Parent=Cre03.g205550.t1.1.v5.5;pacid=30787592
chromosome_3	phytozomev13	CDS	7483499	7484338	.	+	0	ID=Cre03.g205550.t1.1.v5.5.CDS.3;Parent=Cre03.g205550.t1.1.v5.5;pacid=30787592
chromosome_3	phytozomev13	exon	7484524	7484575	.	+	.	ID=Cre03.g205550.t1.1.v5.5.exon.4;Parent=Cre03.g205550.t1.1.v5.5;pacid=30787592
chromosome_3	phytozomev13	CDS	7484524	7484575	.	+	0	ID=Cre03.g205550.t1.1.v5.5.CDS.4;Parent=Cre03.g205550.t1.1.v5.5;pacid=30787592
chromosome_3	phytozomev13	exon	7484802	7485943	.	+	.	ID=Cre03.g205550.t1.1.v5.5.exon.5;Parent=Cre03.g205550.t1.1.v5.5;pacid=30787592
chromosome_3	phytozomev13	CDS	7484802	7485943	.	+	2	ID=Cre03.g205550.t1.1.v5.5.CDS.5;Parent=Cre03.g205550.t1.1.v5.5;pacid=30787592
chromosome_3	phytozomev13	exon	7486232	7486941	.	+	.	ID=Cre03.g205550.t1.1.v5.5.exon.6;Parent=Cre03.g205550.t1.1.v5.5;pacid=30787592
chromosome_3	phytozomev13	CDS	7486232	7486941	.	+	0	ID=Cre03.g205550.t1.1.v5.5.CDS.6;Parent=Cre03.g205550.t1.1.v5.5;pacid=30787592
chromosome_3	phytozomev13	exon	7487315	7487486	.	+	.	ID=Cre03.g205550.t1.1.v5.5.exon.7;Parent=Cre03.g205550.t1.1.v5.5;pacid=30787592
chromosome_3	phytozomev13	CDS	7487315	7487486	.	+	1	ID=Cre03.g205550.t1.1.v5.5.CDS.7;Parent=Cre03.g205550.t1.1.v5.5;pacid=30787592
chromosome_3	phytozomev13	exon	7487685	7487762	.	+	.	ID=Cre03.g205550.t1.1.v5.5.exon.8;Parent=Cre03.g205550.t1.1.v5.5;pacid=30787592
chromosome_3	phytozomev13	CDS	7487685	7487762	.	+	0	ID=Cre03.g205550.t1.1.v5.5.CDS.8;Parent=Cre03.g205550.t1.1.v5.5;pacid=30787592
chromosome_3	phytozomev13	exon	7487970	7488032	.	+	.	ID=Cre03.g205550.t1.1.v5.5.exon.9;Parent=Cre03.g205550.t1.1.v5.5;pacid=30787592
chromosome_3	phytozomev13	CDS	7487970	7488032	.	+	0	ID=Cre03.g205550.t1.1.v5.5.CDS.9;Parent=Cre03.g205550.t1.1.v5.5;pacid=30787592
chromosome_3	phytozomev13	CDS	7488300	7488596	.	+	0	ID=Cre03.g205550.t1.1.v5.5.CDS.10;Parent=Cre03.g205550.t1.1.v5.5;pacid=30787592
chromosome_3	phytozomev13	exon	7488300	7489924	.	+	.	ID=Cre03.g205550.t1.1.v5.5.exon.10;Parent=Cre03.g205550.t1.1.v5.5;pacid=30787592
chromosome_3	phytozomev13	three_prime_UTR	7488597	7489924	.	+	.	ID=Cre03.g205550.t1.1.v5.5.three_prime_UTR.1;Parent=Cre03.g205550.t1.1.v5.5;pacid=30787592
###
chromosome_3	phytozomev13	gene	7490642	7493609	.	-	.	ID=Cre03.g205500.v5.5;Name=Cre03.g205500
chromosome_3	phytozomev13	mRNA	7490642	7493609	.	-	.	ID=Cre03.g205500.t1.1.v5.5;Parent=Cre03.g205500.v5.5;Name=Cre03.g205500.t1.1;pacid=30786688;longest=1
chromosome_3	phytozomev13	three_prime_UTR	7490642	7492144	.	-	.	ID=Cre03.g205500.t1.1.v5.5.three_prime_UTR.1;Parent=Cre03.g205500.t1.1.v5.5;pacid=30786688
chromosome_3	phytozomev13	exon	7490642	7492171	.	-	.	ID=Cre03.g205500.t1.1.v5.5.exon.3;Parent=Cre03.g205500.t1.1.v5.5;pacid=30786688
chromosome_3	phytozomev13	CDS	7492145	7492171	.	-	0	ID=Cre03.g205500.t1.1.v5.5.CDS.3;Parent=Cre03.g205500.t1.1.v5.5;pacid=30786688
chromosome_3	phytozomev13	exon	7492403	7493194	.	-	.	ID=Cre03.g205500.t1.1.v5.5.exon.2;Parent=Cre03.g205500.t1.1.v5.5;pacid=30786688
chromosome_3	phytozomev13	CDS	7492403	7493194	.	-	0	ID=Cre03.g205500.t1.1.v5.5.CDS.2;Parent=Cre03.g205500.t1.1.v5.5;pacid=30786688
chromosome_3	phytozomev13	CDS	7493291	7493356	.	-	0	ID=Cre03.g205500.t1.1.v5.5.CDS.1;Parent=Cre03.g205500.t1.1.v5.5;pacid=30786688
chromosome_3	phytozomev13	exon	7493291	7493609	.	-	.	ID=Cre03.g205500.t1.1.v5.5.exon.1;Parent=Cre03.g205500.t1.1.v5.5;pacid=30786688
chromosome_3	phytozomev13	five_prime_UTR	7493357	7493609	.	-	.	ID=Cre03.g205500.t1.1.v5.5.five_prime_UTR.1;Parent=Cre03.g205500.t1.1.v5.5;pacid=30786688
###
chromosome_3	phytozomev13	gene	7494270	7500257	.	+	.	ID=Cre03.g205450.v5.5;Name=Cre03.g205450
chromosome_3	phytozomev13	mRNA	7494270	7500257	.	+	.	ID=Cre03.g205450.t1.1.v5.5;Parent=Cre03.g205450.v5.5;Name=Cre03.g205450.t1.1;pacid=30787664;longest=1
chromosome_3	phytozomev13	five_prime_UTR	7494270	7494510	.	+	.	ID=Cre03.g205450.t1.1.v5.5.five_prime_UTR.1;Parent=Cre03.g205450.t1.1.v5.5;pacid=30787664
chromosome_3	phytozomev13	exon	7494270	7494534	.	+	.	ID=Cre03.g205450.t1.1.v5.5.exon.1;Parent=Cre03.g205450.t1.1.v5.5;pacid=30787664
chromosome_3	phytozomev13	CDS	7494511	7494534	.	+	0	ID=Cre03.g205450.t1.1.v5.5.CDS.1;Parent=Cre03.g205450.t1.1.v5.5;pacid=30787664
chromosome_3	phytozomev13	exon	7494876	7494956	.	+	.	ID=Cre03.g205450.t1.1.v5.5.exon.2;Parent=Cre03.g205450.t1.1.v5.5;pacid=30787664
chromosome_3	phytozomev13	CDS	7494876	7494956	.	+	0	ID=Cre03.g205450.t1.1.v5.5.CDS.2;Parent=Cre03.g205450.t1.1.v5.5;pacid=30787664
chromosome_3	phytozomev13	exon	7495250	7495315	.	+	.	ID=Cre03.g205450.t1.1.v5.5.exon.3;Parent=Cre03.g205450.t1.1.v5.5;pacid=30787664
chromosome_3	phytozomev13	CDS	7495250	7495315	.	+	0	ID=Cre03.g205450.t1.1.v5.5.CDS.3;Parent=Cre03.g205450.t1.1.v5.5;pacid=30787664
chromosome_3	phytozomev13	exon	7495766	7496831	.	+	.	ID=Cre03.g205450.t1.1.v5.5.exon.4;Parent=Cre03.g205450.t1.1.v5.5;pacid=30787664
chromosome_3	phytozomev13	CDS	7495766	7496831	.	+	0	ID=Cre03.g205450.t1.1.v5.5.CDS.4;Parent=Cre03.g205450.t1.1.v5.5;pacid=30787664
chromosome_3	phytozomev13	exon	7497070	7497725	.	+	.	ID=Cre03.g205450.t1.1.v5.5.exon.5;Parent=Cre03.g205450.t1.1.v5.5;pacid=30787664
chromosome_3	phytozomev13	CDS	7497070	7497725	.	+	2	ID=Cre03.g205450.t1.1.v5.5.CDS.5;Parent=Cre03.g205450.t1.1.v5.5;pacid=30787664
chromosome_3	phytozomev13	CDS	7498115	7498240	.	+	0	ID=Cre03.g205450.t1.1.v5.5.CDS.6;Parent=Cre03.g205450.t1.1.v5.5;pacid=30787664
chromosome_3	phytozomev13	exon	7498115	7500257	.	+	.	ID=Cre03.g205450.t1.1.v5.5.exon.6;Parent=Cre03.g205450.t1.1.v5.5;pacid=30787664
chromosome_3	phytozomev13	three_prime_UTR	7498241	7500257	.	+	.	ID=Cre03.g205450.t1.1.v5.5.three_prime_UTR.1;Parent=Cre03.g205450.t1.1.v5.5;pacid=30787664
###
chromosome_3	phytozomev13	gene	7500264	7502569	.	-	.	ID=Cre03.g205428.v5.5;Name=Cre03.g205428
chromosome_3	phytozomev13	mRNA	7500264	7502569	.	-	.	ID=Cre03.g205428.t1.2.v5.5;Parent=Cre03.g205428.v5.5;Name=Cre03.g205428.t1.2;pacid=30788291;longest=1
chromosome_3	phytozomev13	three_prime_UTR	7500264	7500675	.	-	.	ID=Cre03.g205428.t1.2.v5.5.three_prime_UTR.1;Parent=Cre03.g205428.t1.2.v5.5;pacid=30788291
chromosome_3	phytozomev13	exon	7500264	7501190	.	-	.	ID=Cre03.g205428.t1.2.v5.5.exon.3;Parent=Cre03.g205428.t1.2.v5.5;pacid=30788291
chromosome_3	phytozomev13	CDS	7500676	7501190	.	-	2	ID=Cre03.g205428.t1.2.v5.5.CDS.3;Parent=Cre03.g205428.t1.2.v5.5;pacid=30788291
chromosome_3	phytozomev13	exon	7501485	7502037	.	-	.	ID=Cre03.g205428.t1.2.v5.5.exon.2;Parent=Cre03.g205428.t1.2.v5.5;pacid=30788291
chromosome_3	phytozomev13	CDS	7501485	7502037	.	-	0	ID=Cre03.g205428.t1.2.v5.5.CDS.2;Parent=Cre03.g205428.t1.2.v5.5;pacid=30788291
chromosome_3	phytozomev13	CDS	7502159	7502161	.	-	0	ID=Cre03.g205428.t1.2.v5.5.CDS.1;Parent=Cre03.g205428.t1.2.v5.5;pacid=30788291
chromosome_3	phytozomev13	exon	7502159	7502569	.	-	.	ID=Cre03.g205428.t1.2.v5.5.exon.1;Parent=Cre03.g205428.t1.2.v5.5;pacid=30788291
chromosome_3	phytozomev13	five_prime_UTR	7502162	7502569	.	-	.	ID=Cre03.g205428.t1.2.v5.5.five_prime_UTR.1;Parent=Cre03.g205428.t1.2.v5.5;pacid=30788291
###
chromosome_3	phytozomev13	gene	7502624	7509009	.	-	.	ID=Cre03.g205400.v5.5;Name=Cre03.g205400
chromosome_3	phytozomev13	mRNA	7502624	7509009	.	-	.	ID=Cre03.g205400.t1.1.v5.5;Parent=Cre03.g205400.v5.5;Name=Cre03.g205400.t1.1;pacid=30787293;longest=1
chromosome_3	phytozomev13	three_prime_UTR	7502624	7502692	.	-	.	ID=Cre03.g205400.t1.1.v5.5.three_prime_UTR.1;Parent=Cre03.g205400.t1.1.v5.5;pacid=30787293
chromosome_3	phytozomev13	exon	7502624	7503218	.	-	.	ID=Cre03.g205400.t1.1.v5.5.exon.10;Parent=Cre03.g205400.t1.1.v5.5;pacid=30787293
chromosome_3	phytozomev13	CDS	7502693	7503218	.	-	1	ID=Cre03.g205400.t1.1.v5.5.CDS.10;Parent=Cre03.g205400.t1.1.v5.5;pacid=30787293
chromosome_3	phytozomev13	exon	7503523	7503653	.	-	.	ID=Cre03.g205400.t1.1.v5.5.exon.9;Parent=Cre03.g205400.t1.1.v5.5;pacid=30787293
chromosome_3	phytozomev13	CDS	7503523	7503653	.	-	0	ID=Cre03.g205400.t1.1.v5.5.CDS.9;Parent=Cre03.g205400.t1.1.v5.5;pacid=30787293
chromosome_3	phytozomev13	exon	7504168	7504604	.	-	.	ID=Cre03.g205400.t1.1.v5.5.exon.8;Parent=Cre03.g205400.t1.1.v5.5;pacid=30787293
chromosome_3	phytozomev13	CDS	7504168	7504604	.	-	2	ID=Cre03.g205400.t1.1.v5.5.CDS.8;Parent=Cre03.g205400.t1.1.v5.5;pacid=30787293
chromosome_3	phytozomev13	exon	7504882	7505248	.	-	.	ID=Cre03.g205400.t1.1.v5.5.exon.7;Parent=Cre03.g205400.t1.1.v5.5;pacid=30787293
chromosome_3	phytozomev13	CDS	7504882	7505248	.	-	0	ID=Cre03.g205400.t1.1.v5.5.CDS.7;Parent=Cre03.g205400.t1.1.v5.5;pacid=30787293
chromosome_3	phytozomev13	exon	7505796	7506662	.	-	.	ID=Cre03.g205400.t1.1.v5.5.exon.6;Parent=Cre03.g205400.t1.1.v5.5;pacid=30787293
chromosome_3	phytozomev13	CDS	7505796	7506662	.	-	0	ID=Cre03.g205400.t1.1.v5.5.CDS.6;Parent=Cre03.g205400.t1.1.v5.5;pacid=30787293
chromosome_3	phytozomev13	exon	7506860	7507318	.	-	.	ID=Cre03.g205400.t1.1.v5.5.exon.5;Parent=Cre03.g205400.t1.1.v5.5;pacid=30787293
chromosome_3	phytozomev13	CDS	7506860	7507318	.	-	0	ID=Cre03.g205400.t1.1.v5.5.CDS.5;Parent=Cre03.g205400.t1.1.v5.5;pacid=30787293
chromosome_3	phytozomev13	exon	7507478	7507567	.	-	.	ID=Cre03.g205400.t1.1.v5.5.exon.4;Parent=Cre03.g205400.t1.1.v5.5;pacid=30787293
chromosome_3	phytozomev13	CDS	7507478	7507567	.	-	0	ID=Cre03.g205400.t1.1.v5.5.CDS.4;Parent=Cre03.g205400.t1.1.v5.5;pacid=30787293
chromosome_3	phytozomev13	exon	7507769	7508069	.	-	.	ID=Cre03.g205400.t1.1.v5.5.exon.3;Parent=Cre03.g205400.t1.1.v5.5;pacid=30787293
chromosome_3	phytozomev13	CDS	7507769	7508069	.	-	1	ID=Cre03.g205400.t1.1.v5.5.CDS.3;Parent=Cre03.g205400.t1.1.v5.5;pacid=30787293
chromosome_3	phytozomev13	exon	7508329	7508591	.	-	.	ID=Cre03.g205400.t1.1.v5.5.exon.2;Parent=Cre03.g205400.t1.1.v5.5;pacid=30787293
chromosome_3	phytozomev13	CDS	7508329	7508591	.	-	0	ID=Cre03.g205400.t1.1.v5.5.CDS.2;Parent=Cre03.g205400.t1.1.v5.5;pacid=30787293
chromosome_3	phytozomev13	CDS	7508800	7508877	.	-	0	ID=Cre03.g205400.t1.1.v5.5.CDS.1;Parent=Cre03.g205400.t1.1.v5.5;pacid=30787293
chromosome_3	phytozomev13	exon	7508800	7509009	.	-	.	ID=Cre03.g205400.t1.1.v5.5.exon.1;Parent=Cre03.g205400.t1.1.v5.5;pacid=30787293
chromosome_3	phytozomev13	five_prime_UTR	7508878	7509009	.	-	.	ID=Cre03.g205400.t1.1.v5.5.five_prime_UTR.1;Parent=Cre03.g205400.t1.1.v5.5;pacid=30787293
###
chromosome_3	phytozomev13	gene	7509490	7521411	.	+	.	ID=Cre03.g205350.v5.5;Name=Cre03.g205350
chromosome_3	phytozomev13	mRNA	7509490	7521411	.	+	.	ID=Cre03.g205350.t1.1.v5.5;Parent=Cre03.g205350.v5.5;Name=Cre03.g205350.t1.1;pacid=30787986;longest=1;geneName=EXN8
chromosome_3	phytozomev13	five_prime_UTR	7509490	7509563	.	+	.	ID=Cre03.g205350.t1.1.v5.5.five_prime_UTR.1;Parent=Cre03.g205350.t1.1.v5.5;pacid=30787986
chromosome_3	phytozomev13	exon	7509490	7509571	.	+	.	ID=Cre03.g205350.t1.1.v5.5.exon.1;Parent=Cre03.g205350.t1.1.v5.5;pacid=30787986
chromosome_3	phytozomev13	CDS	7509564	7509571	.	+	0	ID=Cre03.g205350.t1.1.v5.5.CDS.1;Parent=Cre03.g205350.t1.1.v5.5;pacid=30787986
chromosome_3	phytozomev13	exon	7509727	7510772	.	+	.	ID=Cre03.g205350.t1.1.v5.5.exon.2;Parent=Cre03.g205350.t1.1.v5.5;pacid=30787986
chromosome_3	phytozomev13	CDS	7509727	7510772	.	+	1	ID=Cre03.g205350.t1.1.v5.5.CDS.2;Parent=Cre03.g205350.t1.1.v5.5;pacid=30787986
chromosome_3	phytozomev13	exon	7511058	7511789	.	+	.	ID=Cre03.g205350.t1.1.v5.5.exon.3;Parent=Cre03.g205350.t1.1.v5.5;pacid=30787986
chromosome_3	phytozomev13	CDS	7511058	7511789	.	+	2	ID=Cre03.g205350.t1.1.v5.5.CDS.3;Parent=Cre03.g205350.t1.1.v5.5;pacid=30787986
chromosome_3	phytozomev13	exon	7512034	7512906	.	+	.	ID=Cre03.g205350.t1.1.v5.5.exon.4;Parent=Cre03.g205350.t1.1.v5.5;pacid=30787986
chromosome_3	phytozomev13	CDS	7512034	7512906	.	+	2	ID=Cre03.g205350.t1.1.v5.5.CDS.4;Parent=Cre03.g205350.t1.1.v5.5;pacid=30787986
chromosome_3	phytozomev13	exon	7513276	7514181	.	+	.	ID=Cre03.g205350.t1.1.v5.5.exon.5;Parent=Cre03.g205350.t1.1.v5.5;pacid=30787986
chromosome_3	phytozomev13	CDS	7513276	7514181	.	+	2	ID=Cre03.g205350.t1.1.v5.5.CDS.5;Parent=Cre03.g205350.t1.1.v5.5;pacid=30787986
chromosome_3	phytozomev13	exon	7514921	7516227	.	+	.	ID=Cre03.g205350.t1.1.v5.5.exon.6;Parent=Cre03.g205350.t1.1.v5.5;pacid=30787986
chromosome_3	phytozomev13	CDS	7514921	7516227	.	+	2	ID=Cre03.g205350.t1.1.v5.5.CDS.6;Parent=Cre03.g205350.t1.1.v5.5;pacid=30787986
chromosome_3	phytozomev13	exon	7516513	7517068	.	+	.	ID=Cre03.g205350.t1.1.v5.5.exon.7;Parent=Cre03.g205350.t1.1.v5.5;pacid=30787986
chromosome_3	phytozomev13	CDS	7516513	7517068	.	+	0	ID=Cre03.g205350.t1.1.v5.5.CDS.7;Parent=Cre03.g205350.t1.1.v5.5;pacid=30787986
chromosome_3	phytozomev13	exon	7517358	7517769	.	+	.	ID=Cre03.g205350.t1.1.v5.5.exon.8;Parent=Cre03.g205350.t1.1.v5.5;pacid=30787986
chromosome_3	phytozomev13	CDS	7517358	7517769	.	+	2	ID=Cre03.g205350.t1.1.v5.5.CDS.8;Parent=Cre03.g205350.t1.1.v5.5;pacid=30787986
chromosome_3	phytozomev13	exon	7518024	7519151	.	+	.	ID=Cre03.g205350.t1.1.v5.5.exon.9;Parent=Cre03.g205350.t1.1.v5.5;pacid=30787986
chromosome_3	phytozomev13	CDS	7518024	7519151	.	+	1	ID=Cre03.g205350.t1.1.v5.5.CDS.9;Parent=Cre03.g205350.t1.1.v5.5;pacid=30787986
chromosome_3	phytozomev13	exon	7519466	7519601	.	+	.	ID=Cre03.g205350.t1.1.v5.5.exon.10;Parent=Cre03.g205350.t1.1.v5.5;pacid=30787986
chromosome_3	phytozomev13	CDS	7519466	7519601	.	+	1	ID=Cre03.g205350.t1.1.v5.5.CDS.10;Parent=Cre03.g205350.t1.1.v5.5;pacid=30787986
chromosome_3	phytozomev13	exon	7519733	7520106	.	+	.	ID=Cre03.g205350.t1.1.v5.5.exon.11;Parent=Cre03.g205350.t1.1.v5.5;pacid=30787986
chromosome_3	phytozomev13	CDS	7519733	7520106	.	+	0	ID=Cre03.g205350.t1.1.v5.5.CDS.11;Parent=Cre03.g205350.t1.1.v5.5;pacid=30787986
chromosome_3	phytozomev13	exon	7520339	7520399	.	+	.	ID=Cre03.g205350.t1.1.v5.5.exon.12;Parent=Cre03.g205350.t1.1.v5.5;pacid=30787986
chromosome_3	phytozomev13	CDS	7520339	7520399	.	+	1	ID=Cre03.g205350.t1.1.v5.5.CDS.12;Parent=Cre03.g205350.t1.1.v5.5;pacid=30787986
chromosome_3	phytozomev13	CDS	7520673	7520834	.	+	0	ID=Cre03.g205350.t1.1.v5.5.CDS.13;Parent=Cre03.g205350.t1.1.v5.5;pacid=30787986
chromosome_3	phytozomev13	exon	7520673	7521411	.	+	.	ID=Cre03.g205350.t1.1.v5.5.exon.13;Parent=Cre03.g205350.t1.1.v5.5;pacid=30787986
chromosome_3	phytozomev13	three_prime_UTR	7520835	7521411	.	+	.	ID=Cre03.g205350.t1.1.v5.5.three_prime_UTR.1;Parent=Cre03.g205350.t1.1.v5.5;pacid=30787986
###
chromosome_3	phytozomev13	gene	7521530	7530625	.	+	.	ID=Cre03.g205300.v5.5;Name=Cre03.g205300
chromosome_3	phytozomev13	mRNA	7521530	7530625	.	+	.	ID=Cre03.g205300.t1.1.v5.5;Parent=Cre03.g205300.v5.5;Name=Cre03.g205300.t1.1;pacid=30786982;longest=1;geneName=EXN7
chromosome_3	phytozomev13	five_prime_UTR	7521530	7521663	.	+	.	ID=Cre03.g205300.t1.1.v5.5.five_prime_UTR.1;Parent=Cre03.g205300.t1.1.v5.5;pacid=30786982
chromosome_3	phytozomev13	exon	7521530	7522861	.	+	.	ID=Cre03.g205300.t1.1.v5.5.exon.1;Parent=Cre03.g205300.t1.1.v5.5;pacid=30786982
chromosome_3	phytozomev13	CDS	7521664	7522861	.	+	0	ID=Cre03.g205300.t1.1.v5.5.CDS.1;Parent=Cre03.g205300.t1.1.v5.5;pacid=30786982
chromosome_3	phytozomev13	exon	7523164	7526004	.	+	.	ID=Cre03.g205300.t1.1.v5.5.exon.2;Parent=Cre03.g205300.t1.1.v5.5;pacid=30786982
chromosome_3	phytozomev13	CDS	7523164	7526004	.	+	2	ID=Cre03.g205300.t1.1.v5.5.CDS.2;Parent=Cre03.g205300.t1.1.v5.5;pacid=30786982
chromosome_3	phytozomev13	exon	7526225	7527008	.	+	.	ID=Cre03.g205300.t1.1.v5.5.exon.3;Parent=Cre03.g205300.t1.1.v5.5;pacid=30786982
chromosome_3	phytozomev13	CDS	7526225	7527008	.	+	2	ID=Cre03.g205300.t1.1.v5.5.CDS.3;Parent=Cre03.g205300.t1.1.v5.5;pacid=30786982
chromosome_3	phytozomev13	exon	7527259	7528197	.	+	.	ID=Cre03.g205300.t1.1.v5.5.exon.4;Parent=Cre03.g205300.t1.1.v5.5;pacid=30786982
chromosome_3	phytozomev13	CDS	7527259	7528197	.	+	1	ID=Cre03.g205300.t1.1.v5.5.CDS.4;Parent=Cre03.g205300.t1.1.v5.5;pacid=30786982
chromosome_3	phytozomev13	exon	7528465	7528600	.	+	.	ID=Cre03.g205300.t1.1.v5.5.exon.5;Parent=Cre03.g205300.t1.1.v5.5;pacid=30786982
chromosome_3	phytozomev13	CDS	7528465	7528600	.	+	1	ID=Cre03.g205300.t1.1.v5.5.CDS.5;Parent=Cre03.g205300.t1.1.v5.5;pacid=30786982
chromosome_3	phytozomev13	exon	7528837	7529045	.	+	.	ID=Cre03.g205300.t1.1.v5.5.exon.6;Parent=Cre03.g205300.t1.1.v5.5;pacid=30786982
chromosome_3	phytozomev13	CDS	7528837	7529045	.	+	0	ID=Cre03.g205300.t1.1.v5.5.CDS.6;Parent=Cre03.g205300.t1.1.v5.5;pacid=30786982
chromosome_3	phytozomev13	exon	7529326	7529386	.	+	.	ID=Cre03.g205300.t1.1.v5.5.exon.7;Parent=Cre03.g205300.t1.1.v5.5;pacid=30786982
chromosome_3	phytozomev13	CDS	7529326	7529386	.	+	1	ID=Cre03.g205300.t1.1.v5.5.CDS.7;Parent=Cre03.g205300.t1.1.v5.5;pacid=30786982
chromosome_3	phytozomev13	CDS	7529504	7529947	.	+	0	ID=Cre03.g205300.t1.1.v5.5.CDS.8;Parent=Cre03.g205300.t1.1.v5.5;pacid=30786982
chromosome_3	phytozomev13	exon	7529504	7530625	.	+	.	ID=Cre03.g205300.t1.1.v5.5.exon.8;Parent=Cre03.g205300.t1.1.v5.5;pacid=30786982
chromosome_3	phytozomev13	three_prime_UTR	7529948	7530625	.	+	.	ID=Cre03.g205300.t1.1.v5.5.three_prime_UTR.1;Parent=Cre03.g205300.t1.1.v5.5;pacid=30786982
###
chromosome_3	phytozomev13	gene	7532484	7541239	.	-	.	ID=Cre03.g205250.v5.5;Name=Cre03.g205250
chromosome_3	phytozomev13	mRNA	7532484	7541239	.	-	.	ID=Cre03.g205250.t1.1.v5.5;Parent=Cre03.g205250.v5.5;Name=Cre03.g205250.t1.1;pacid=30786856;longest=1;geneName=ELG4
chromosome_3	phytozomev13	three_prime_UTR	7532484	7532941	.	-	.	ID=Cre03.g205250.t1.1.v5.5.three_prime_UTR.1;Parent=Cre03.g205250.t1.1.v5.5;pacid=30786856
chromosome_3	phytozomev13	exon	7532484	7533131	.	-	.	ID=Cre03.g205250.t1.1.v5.5.exon.18;Parent=Cre03.g205250.t1.1.v5.5;pacid=30786856
chromosome_3	phytozomev13	CDS	7532942	7533131	.	-	1	ID=Cre03.g205250.t1.1.v5.5.CDS.18;Parent=Cre03.g205250.t1.1.v5.5;pacid=30786856
chromosome_3	phytozomev13	exon	7533560	7533681	.	-	.	ID=Cre03.g205250.t1.1.v5.5.exon.17;Parent=Cre03.g205250.t1.1.v5.5;pacid=30786856
chromosome_3	phytozomev13	CDS	7533560	7533681	.	-	0	ID=Cre03.g205250.t1.1.v5.5.CDS.17;Parent=Cre03.g205250.t1.1.v5.5;pacid=30786856
chromosome_3	phytozomev13	exon	7533906	7533999	.	-	.	ID=Cre03.g205250.t1.1.v5.5.exon.16;Parent=Cre03.g205250.t1.1.v5.5;pacid=30786856
chromosome_3	phytozomev13	CDS	7533906	7533999	.	-	1	ID=Cre03.g205250.t1.1.v5.5.CDS.16;Parent=Cre03.g205250.t1.1.v5.5;pacid=30786856
chromosome_3	phytozomev13	exon	7534334	7534464	.	-	.	ID=Cre03.g205250.t1.1.v5.5.exon.15;Parent=Cre03.g205250.t1.1.v5.5;pacid=30786856
chromosome_3	phytozomev13	CDS	7534334	7534464	.	-	0	ID=Cre03.g205250.t1.1.v5.5.CDS.15;Parent=Cre03.g205250.t1.1.v5.5;pacid=30786856
chromosome_3	phytozomev13	exon	7534834	7534935	.	-	.	ID=Cre03.g205250.t1.1.v5.5.exon.14;Parent=Cre03.g205250.t1.1.v5.5;pacid=30786856
chromosome_3	phytozomev13	CDS	7534834	7534935	.	-	0	ID=Cre03.g205250.t1.1.v5.5.CDS.14;Parent=Cre03.g205250.t1.1.v5.5;pacid=30786856
chromosome_3	phytozomev13	exon	7535185	7535262	.	-	.	ID=Cre03.g205250.t1.1.v5.5.exon.13;Parent=Cre03.g205250.t1.1.v5.5;pacid=30786856
chromosome_3	phytozomev13	CDS	7535185	7535262	.	-	0	ID=Cre03.g205250.t1.1.v5.5.CDS.13;Parent=Cre03.g205250.t1.1.v5.5;pacid=30786856
chromosome_3	phytozomev13	exon	7535741	7535830	.	-	.	ID=Cre03.g205250.t1.1.v5.5.exon.12;Parent=Cre03.g205250.t1.1.v5.5;pacid=30786856
chromosome_3	phytozomev13	CDS	7535741	7535830	.	-	0	ID=Cre03.g205250.t1.1.v5.5.CDS.12;Parent=Cre03.g205250.t1.1.v5.5;pacid=30786856
chromosome_3	phytozomev13	exon	7536392	7536459	.	-	.	ID=Cre03.g205250.t1.1.v5.5.exon.11;Parent=Cre03.g205250.t1.1.v5.5;pacid=30786856
chromosome_3	phytozomev13	CDS	7536392	7536459	.	-	2	ID=Cre03.g205250.t1.1.v5.5.CDS.11;Parent=Cre03.g205250.t1.1.v5.5;pacid=30786856
chromosome_3	phytozomev13	exon	7536711	7536848	.	-	.	ID=Cre03.g205250.t1.1.v5.5.exon.10;Parent=Cre03.g205250.t1.1.v5.5;pacid=30786856
chromosome_3	phytozomev13	CDS	7536711	7536848	.	-	2	ID=Cre03.g205250.t1.1.v5.5.CDS.10;Parent=Cre03.g205250.t1.1.v5.5;pacid=30786856
chromosome_3	phytozomev13	exon	7537345	7537442	.	-	.	ID=Cre03.g205250.t1.1.v5.5.exon.9;Parent=Cre03.g205250.t1.1.v5.5;pacid=30786856
chromosome_3	phytozomev13	CDS	7537345	7537442	.	-	1	ID=Cre03.g205250.t1.1.v5.5.CDS.9;Parent=Cre03.g205250.t1.1.v5.5;pacid=30786856
chromosome_3	phytozomev13	exon	7537679	7537735	.	-	.	ID=Cre03.g205250.t1.1.v5.5.exon.8;Parent=Cre03.g205250.t1.1.v5.5;pacid=30786856
chromosome_3	phytozomev13	CDS	7537679	7537735	.	-	1	ID=Cre03.g205250.t1.1.v5.5.CDS.8;Parent=Cre03.g205250.t1.1.v5.5;pacid=30786856
chromosome_3	phytozomev13	exon	7537981	7538081	.	-	.	ID=Cre03.g205250.t1.1.v5.5.exon.7;Parent=Cre03.g205250.t1.1.v5.5;pacid=30786856
chromosome_3	phytozomev13	CDS	7537981	7538081	.	-	0	ID=Cre03.g205250.t1.1.v5.5.CDS.7;Parent=Cre03.g205250.t1.1.v5.5;pacid=30786856
chromosome_3	phytozomev13	exon	7538309	7538392	.	-	.	ID=Cre03.g205250.t1.1.v5.5.exon.6;Parent=Cre03.g205250.t1.1.v5.5;pacid=30786856
chromosome_3	phytozomev13	CDS	7538309	7538392	.	-	0	ID=Cre03.g205250.t1.1.v5.5.CDS.6;Parent=Cre03.g205250.t1.1.v5.5;pacid=30786856
chromosome_3	phytozomev13	exon	7538734	7538943	.	-	.	ID=Cre03.g205250.t1.1.v5.5.exon.5;Parent=Cre03.g205250.t1.1.v5.5;pacid=30786856
chromosome_3	phytozomev13	CDS	7538734	7538943	.	-	0	ID=Cre03.g205250.t1.1.v5.5.CDS.5;Parent=Cre03.g205250.t1.1.v5.5;pacid=30786856
chromosome_3	phytozomev13	exon	7539246	7539357	.	-	.	ID=Cre03.g205250.t1.1.v5.5.exon.4;Parent=Cre03.g205250.t1.1.v5.5;pacid=30786856
chromosome_3	phytozomev13	CDS	7539246	7539357	.	-	1	ID=Cre03.g205250.t1.1.v5.5.CDS.4;Parent=Cre03.g205250.t1.1.v5.5;pacid=30786856
chromosome_3	phytozomev13	exon	7539700	7539826	.	-	.	ID=Cre03.g205250.t1.1.v5.5.exon.3;Parent=Cre03.g205250.t1.1.v5.5;pacid=30786856
chromosome_3	phytozomev13	CDS	7539700	7539826	.	-	2	ID=Cre03.g205250.t1.1.v5.5.CDS.3;Parent=Cre03.g205250.t1.1.v5.5;pacid=30786856
chromosome_3	phytozomev13	exon	7540438	7540494	.	-	.	ID=Cre03.g205250.t1.1.v5.5.exon.2;Parent=Cre03.g205250.t1.1.v5.5;pacid=30786856
chromosome_3	phytozomev13	CDS	7540438	7540494	.	-	2	ID=Cre03.g205250.t1.1.v5.5.CDS.2;Parent=Cre03.g205250.t1.1.v5.5;pacid=30786856
chromosome_3	phytozomev13	CDS	7541039	7541060	.	-	0	ID=Cre03.g205250.t1.1.v5.5.CDS.1;Parent=Cre03.g205250.t1.1.v5.5;pacid=30786856
chromosome_3	phytozomev13	exon	7541039	7541239	.	-	.	ID=Cre03.g205250.t1.1.v5.5.exon.1;Parent=Cre03.g205250.t1.1.v5.5;pacid=30786856
chromosome_3	phytozomev13	five_prime_UTR	7541061	7541239	.	-	.	ID=Cre03.g205250.t1.1.v5.5.five_prime_UTR.1;Parent=Cre03.g205250.t1.1.v5.5;pacid=30786856
###
chromosome_3	phytozomev13	gene	7543204	7546479	.	-	.	ID=Cre03.g205150.v5.5;Name=Cre03.g205150
chromosome_3	phytozomev13	mRNA	7543204	7546479	.	-	.	ID=Cre03.g205150.t1.2.v5.5;Parent=Cre03.g205150.v5.5;Name=Cre03.g205150.t1.2;pacid=30786917;longest=1
chromosome_3	phytozomev13	three_prime_UTR	7543204	7543445	.	-	.	ID=Cre03.g205150.t1.2.v5.5.three_prime_UTR.1;Parent=Cre03.g205150.t1.2.v5.5;pacid=30786917
chromosome_3	phytozomev13	exon	7543204	7543955	.	-	.	ID=Cre03.g205150.t1.2.v5.5.exon.2;Parent=Cre03.g205150.t1.2.v5.5;pacid=30786917
chromosome_3	phytozomev13	CDS	7543446	7543955	.	-	0	ID=Cre03.g205150.t1.2.v5.5.CDS.2;Parent=Cre03.g205150.t1.2.v5.5;pacid=30786917
chromosome_3	phytozomev13	CDS	7544290	7546416	.	-	0	ID=Cre03.g205150.t1.2.v5.5.CDS.1;Parent=Cre03.g205150.t1.2.v5.5;pacid=30786917
chromosome_3	phytozomev13	exon	7544290	7546479	.	-	.	ID=Cre03.g205150.t1.2.v5.5.exon.1;Parent=Cre03.g205150.t1.2.v5.5;pacid=30786917
chromosome_3	phytozomev13	five_prime_UTR	7546417	7546479	.	-	.	ID=Cre03.g205150.t1.2.v5.5.five_prime_UTR.1;Parent=Cre03.g205150.t1.2.v5.5;pacid=30786917
###
chromosome_3	phytozomev13	gene	7548714	7551216	.	-	.	ID=Cre03.g205100.v5.5;Name=Cre03.g205100
chromosome_3	phytozomev13	mRNA	7548714	7551216	.	-	.	ID=Cre03.g205100.t1.2.v5.5;Parent=Cre03.g205100.v5.5;Name=Cre03.g205100.t1.2;pacid=30787838;longest=1
chromosome_3	phytozomev13	three_prime_UTR	7548714	7550315	.	-	.	ID=Cre03.g205100.t1.2.v5.5.three_prime_UTR.1;Parent=Cre03.g205100.t1.2.v5.5;pacid=30787838
chromosome_3	phytozomev13	exon	7548714	7550492	.	-	.	ID=Cre03.g205100.t1.2.v5.5.exon.2;Parent=Cre03.g205100.t1.2.v5.5;pacid=30787838
chromosome_3	phytozomev13	CDS	7550316	7550492	.	-	0	ID=Cre03.g205100.t1.2.v5.5.CDS.2;Parent=Cre03.g205100.t1.2.v5.5;pacid=30787838
chromosome_3	phytozomev13	CDS	7550899	7550928	.	-	0	ID=Cre03.g205100.t1.2.v5.5.CDS.1;Parent=Cre03.g205100.t1.2.v5.5;pacid=30787838
chromosome_3	phytozomev13	exon	7550899	7551216	.	-	.	ID=Cre03.g205100.t1.2.v5.5.exon.1;Parent=Cre03.g205100.t1.2.v5.5;pacid=30787838
chromosome_3	phytozomev13	five_prime_UTR	7550929	7551216	.	-	.	ID=Cre03.g205100.t1.2.v5.5.five_prime_UTR.1;Parent=Cre03.g205100.t1.2.v5.5;pacid=30787838
###
chromosome_3	phytozomev13	gene	7551370	7554956	.	+	.	ID=Cre03.g205050.v5.5;Name=Cre03.g205050
chromosome_3	phytozomev13	mRNA	7551370	7554956	.	+	.	ID=Cre03.g205050.t1.2.v5.5;Parent=Cre03.g205050.v5.5;Name=Cre03.g205050.t1.2;pacid=30786720;longest=1;geneName=DGTT4
chromosome_3	phytozomev13	five_prime_UTR	7551370	7551652	.	+	.	ID=Cre03.g205050.t1.2.v5.5.five_prime_UTR.1;Parent=Cre03.g205050.t1.2.v5.5;pacid=30786720
chromosome_3	phytozomev13	exon	7551370	7551714	.	+	.	ID=Cre03.g205050.t1.2.v5.5.exon.1;Parent=Cre03.g205050.t1.2.v5.5;pacid=30786720
chromosome_3	phytozomev13	CDS	7551653	7551714	.	+	0	ID=Cre03.g205050.t1.2.v5.5.CDS.1;Parent=Cre03.g205050.t1.2.v5.5;pacid=30786720
chromosome_3	phytozomev13	exon	7551904	7552126	.	+	.	ID=Cre03.g205050.t1.2.v5.5.exon.2;Parent=Cre03.g205050.t1.2.v5.5;pacid=30786720
chromosome_3	phytozomev13	CDS	7551904	7552126	.	+	1	ID=Cre03.g205050.t1.2.v5.5.CDS.2;Parent=Cre03.g205050.t1.2.v5.5;pacid=30786720
chromosome_3	phytozomev13	exon	7552514	7552676	.	+	.	ID=Cre03.g205050.t1.2.v5.5.exon.3;Parent=Cre03.g205050.t1.2.v5.5;pacid=30786720
chromosome_3	phytozomev13	CDS	7552514	7552676	.	+	0	ID=Cre03.g205050.t1.2.v5.5.CDS.3;Parent=Cre03.g205050.t1.2.v5.5;pacid=30786720
chromosome_3	phytozomev13	exon	7552908	7553044	.	+	.	ID=Cre03.g205050.t1.2.v5.5.exon.4;Parent=Cre03.g205050.t1.2.v5.5;pacid=30786720
chromosome_3	phytozomev13	CDS	7552908	7553044	.	+	2	ID=Cre03.g205050.t1.2.v5.5.CDS.4;Parent=Cre03.g205050.t1.2.v5.5;pacid=30786720
chromosome_3	phytozomev13	exon	7553655	7553993	.	+	.	ID=Cre03.g205050.t1.2.v5.5.exon.5;Parent=Cre03.g205050.t1.2.v5.5;pacid=30786720
chromosome_3	phytozomev13	CDS	7553655	7553993	.	+	0	ID=Cre03.g205050.t1.2.v5.5.CDS.5;Parent=Cre03.g205050.t1.2.v5.5;pacid=30786720
chromosome_3	phytozomev13	CDS	7554406	7554465	.	+	0	ID=Cre03.g205050.t1.2.v5.5.CDS.6;Parent=Cre03.g205050.t1.2.v5.5;pacid=30786720
chromosome_3	phytozomev13	exon	7554406	7554956	.	+	.	ID=Cre03.g205050.t1.2.v5.5.exon.6;Parent=Cre03.g205050.t1.2.v5.5;pacid=30786720
chromosome_3	phytozomev13	three_prime_UTR	7554466	7554956	.	+	.	ID=Cre03.g205050.t1.2.v5.5.three_prime_UTR.1;Parent=Cre03.g205050.t1.2.v5.5;pacid=30786720
###
chromosome_3	phytozomev13	gene	7554982	7559189	.	-	.	ID=Cre03.g205000.v5.5;Name=Cre03.g205000
chromosome_3	phytozomev13	mRNA	7554982	7559189	.	-	.	ID=Cre03.g205000.t1.1.v5.5;Parent=Cre03.g205000.v5.5;Name=Cre03.g205000.t1.1;pacid=30787509;longest=1;geneName=IDA3
chromosome_3	phytozomev13	three_prime_UTR	7554982	7555429	.	-	.	ID=Cre03.g205000.t1.1.v5.5.three_prime_UTR.1;Parent=Cre03.g205000.t1.1.v5.5;pacid=30787509
chromosome_3	phytozomev13	exon	7554982	7557187	.	-	.	ID=Cre03.g205000.t1.1.v5.5.exon.4;Parent=Cre03.g205000.t1.1.v5.5;pacid=30787509
chromosome_3	phytozomev13	CDS	7555430	7557187	.	-	0	ID=Cre03.g205000.t1.1.v5.5.CDS.4;Parent=Cre03.g205000.t1.1.v5.5;pacid=30787509
chromosome_3	phytozomev13	exon	7557514	7557957	.	-	.	ID=Cre03.g205000.t1.1.v5.5.exon.3;Parent=Cre03.g205000.t1.1.v5.5;pacid=30787509
chromosome_3	phytozomev13	CDS	7557514	7557957	.	-	0	ID=Cre03.g205000.t1.1.v5.5.CDS.3;Parent=Cre03.g205000.t1.1.v5.5;pacid=30787509
chromosome_3	phytozomev13	exon	7558169	7558486	.	-	.	ID=Cre03.g205000.t1.1.v5.5.exon.2;Parent=Cre03.g205000.t1.1.v5.5;pacid=30787509
chromosome_3	phytozomev13	CDS	7558169	7558486	.	-	0	ID=Cre03.g205000.t1.1.v5.5.CDS.2;Parent=Cre03.g205000.t1.1.v5.5;pacid=30787509
chromosome_3	phytozomev13	CDS	7558845	7558952	.	-	0	ID=Cre03.g205000.t1.1.v5.5.CDS.1;Parent=Cre03.g205000.t1.1.v5.5;pacid=30787509
chromosome_3	phytozomev13	exon	7558845	7559189	.	-	.	ID=Cre03.g205000.t1.1.v5.5.exon.1;Parent=Cre03.g205000.t1.1.v5.5;pacid=30787509
chromosome_3	phytozomev13	five_prime_UTR	7558953	7559189	.	-	.	ID=Cre03.g205000.t1.1.v5.5.five_prime_UTR.1;Parent=Cre03.g205000.t1.1.v5.5;pacid=30787509
###
chromosome_3	phytozomev13	gene	7559330	7563181	.	+	.	ID=Cre03.g204950.v5.5;Name=Cre03.g204950
chromosome_3	phytozomev13	mRNA	7559330	7563181	.	+	.	ID=Cre03.g204950.t1.2.v5.5;Parent=Cre03.g204950.v5.5;Name=Cre03.g204950.t1.2;pacid=30787324;longest=1
chromosome_3	phytozomev13	five_prime_UTR	7559330	7559584	.	+	.	ID=Cre03.g204950.t1.2.v5.5.five_prime_UTR.1;Parent=Cre03.g204950.t1.2.v5.5;pacid=30787324
chromosome_3	phytozomev13	exon	7559330	7559716	.	+	.	ID=Cre03.g204950.t1.2.v5.5.exon.1;Parent=Cre03.g204950.t1.2.v5.5;pacid=30787324
chromosome_3	phytozomev13	CDS	7559585	7559716	.	+	0	ID=Cre03.g204950.t1.2.v5.5.CDS.1;Parent=Cre03.g204950.t1.2.v5.5;pacid=30787324
chromosome_3	phytozomev13	exon	7560035	7560325	.	+	.	ID=Cre03.g204950.t1.2.v5.5.exon.2;Parent=Cre03.g204950.t1.2.v5.5;pacid=30787324
chromosome_3	phytozomev13	CDS	7560035	7560325	.	+	0	ID=Cre03.g204950.t1.2.v5.5.CDS.2;Parent=Cre03.g204950.t1.2.v5.5;pacid=30787324
chromosome_3	phytozomev13	exon	7560577	7561605	.	+	.	ID=Cre03.g204950.t1.2.v5.5.exon.3;Parent=Cre03.g204950.t1.2.v5.5;pacid=30787324
chromosome_3	phytozomev13	CDS	7560577	7561605	.	+	0	ID=Cre03.g204950.t1.2.v5.5.CDS.3;Parent=Cre03.g204950.t1.2.v5.5;pacid=30787324
chromosome_3	phytozomev13	CDS	7561823	7562674	.	+	0	ID=Cre03.g204950.t1.2.v5.5.CDS.4;Parent=Cre03.g204950.t1.2.v5.5;pacid=30787324
chromosome_3	phytozomev13	exon	7561823	7563181	.	+	.	ID=Cre03.g204950.t1.2.v5.5.exon.4;Parent=Cre03.g204950.t1.2.v5.5;pacid=30787324
chromosome_3	phytozomev13	three_prime_UTR	7562675	7563181	.	+	.	ID=Cre03.g204950.t1.2.v5.5.three_prime_UTR.1;Parent=Cre03.g204950.t1.2.v5.5;pacid=30787324
###
chromosome_3	phytozomev13	gene	7563184	7566729	.	-	.	ID=Cre03.g204900.v5.5;Name=Cre03.g204900
chromosome_3	phytozomev13	mRNA	7563184	7566729	.	-	.	ID=Cre03.g204900.t1.1.v5.5;Parent=Cre03.g204900.v5.5;Name=Cre03.g204900.t1.1;pacid=30788095;longest=1
chromosome_3	phytozomev13	three_prime_UTR	7563184	7563822	.	-	.	ID=Cre03.g204900.t1.1.v5.5.three_prime_UTR.1;Parent=Cre03.g204900.t1.1.v5.5;pacid=30788095
chromosome_3	phytozomev13	exon	7563184	7563904	.	-	.	ID=Cre03.g204900.t1.1.v5.5.exon.6;Parent=Cre03.g204900.t1.1.v5.5;pacid=30788095
chromosome_3	phytozomev13	CDS	7563823	7563904	.	-	1	ID=Cre03.g204900.t1.1.v5.5.CDS.6;Parent=Cre03.g204900.t1.1.v5.5;pacid=30788095
chromosome_3	phytozomev13	exon	7564088	7564274	.	-	.	ID=Cre03.g204900.t1.1.v5.5.exon.5;Parent=Cre03.g204900.t1.1.v5.5;pacid=30788095
chromosome_3	phytozomev13	CDS	7564088	7564274	.	-	2	ID=Cre03.g204900.t1.1.v5.5.CDS.5;Parent=Cre03.g204900.t1.1.v5.5;pacid=30788095
chromosome_3	phytozomev13	exon	7564436	7564550	.	-	.	ID=Cre03.g204900.t1.1.v5.5.exon.4;Parent=Cre03.g204900.t1.1.v5.5;pacid=30788095
chromosome_3	phytozomev13	CDS	7564436	7564550	.	-	0	ID=Cre03.g204900.t1.1.v5.5.CDS.4;Parent=Cre03.g204900.t1.1.v5.5;pacid=30788095
chromosome_3	phytozomev13	exon	7564722	7564937	.	-	.	ID=Cre03.g204900.t1.1.v5.5.exon.3;Parent=Cre03.g204900.t1.1.v5.5;pacid=30788095
chromosome_3	phytozomev13	CDS	7564722	7564937	.	-	0	ID=Cre03.g204900.t1.1.v5.5.CDS.3;Parent=Cre03.g204900.t1.1.v5.5;pacid=30788095
chromosome_3	phytozomev13	exon	7565123	7565605	.	-	.	ID=Cre03.g204900.t1.1.v5.5.exon.2;Parent=Cre03.g204900.t1.1.v5.5;pacid=30788095
chromosome_3	phytozomev13	CDS	7565123	7565605	.	-	0	ID=Cre03.g204900.t1.1.v5.5.CDS.2;Parent=Cre03.g204900.t1.1.v5.5;pacid=30788095
chromosome_3	phytozomev13	CDS	7565757	7566353	.	-	0	ID=Cre03.g204900.t1.1.v5.5.CDS.1;Parent=Cre03.g204900.t1.1.v5.5;pacid=30788095
chromosome_3	phytozomev13	exon	7565757	7566729	.	-	.	ID=Cre03.g204900.t1.1.v5.5.exon.1;Parent=Cre03.g204900.t1.1.v5.5;pacid=30788095
chromosome_3	phytozomev13	five_prime_UTR	7566354	7566729	.	-	.	ID=Cre03.g204900.t1.1.v5.5.five_prime_UTR.1;Parent=Cre03.g204900.t1.1.v5.5;pacid=30788095
###
chromosome_3	phytozomev13	gene	7566920	7568491	.	+	.	ID=Cre03.g204850.v5.5;Name=Cre03.g204850
chromosome_3	phytozomev13	mRNA	7566920	7568491	.	+	.	ID=Cre03.g204850.t1.2.v5.5;Parent=Cre03.g204850.v5.5;Name=Cre03.g204850.t1.2;pacid=30787140;longest=1
chromosome_3	phytozomev13	five_prime_UTR	7566920	7567357	.	+	.	ID=Cre03.g204850.t1.2.v5.5.five_prime_UTR.1;Parent=Cre03.g204850.t1.2.v5.5;pacid=30787140
chromosome_3	phytozomev13	exon	7566920	7567404	.	+	.	ID=Cre03.g204850.t1.2.v5.5.exon.1;Parent=Cre03.g204850.t1.2.v5.5;pacid=30787140
chromosome_3	phytozomev13	CDS	7567358	7567404	.	+	0	ID=Cre03.g204850.t1.2.v5.5.CDS.1;Parent=Cre03.g204850.t1.2.v5.5;pacid=30787140
chromosome_3	phytozomev13	CDS	7567791	7568151	.	+	1	ID=Cre03.g204850.t1.2.v5.5.CDS.2;Parent=Cre03.g204850.t1.2.v5.5;pacid=30787140
chromosome_3	phytozomev13	exon	7567791	7568491	.	+	.	ID=Cre03.g204850.t1.2.v5.5.exon.2;Parent=Cre03.g204850.t1.2.v5.5;pacid=30787140
chromosome_3	phytozomev13	three_prime_UTR	7568152	7568491	.	+	.	ID=Cre03.g204850.t1.2.v5.5.three_prime_UTR.1;Parent=Cre03.g204850.t1.2.v5.5;pacid=30787140
###
chromosome_3	phytozomev13	gene	7568494	7573059	.	-	.	ID=Cre03.g204800.v5.5;Name=Cre03.g204800
chromosome_3	phytozomev13	mRNA	7568494	7573059	.	-	.	ID=Cre03.g204800.t1.2.v5.5;Parent=Cre03.g204800.v5.5;Name=Cre03.g204800.t1.2;pacid=30786889;longest=1;geneName=RTA2
chromosome_3	phytozomev13	three_prime_UTR	7568494	7569277	.	-	.	ID=Cre03.g204800.t1.2.v5.5.three_prime_UTR.1;Parent=Cre03.g204800.t1.2.v5.5;pacid=30786889
chromosome_3	phytozomev13	exon	7568494	7569394	.	-	.	ID=Cre03.g204800.t1.2.v5.5.exon.8;Parent=Cre03.g204800.t1.2.v5.5;pacid=30786889
chromosome_3	phytozomev13	CDS	7569278	7569394	.	-	0	ID=Cre03.g204800.t1.2.v5.5.CDS.8;Parent=Cre03.g204800.t1.2.v5.5;pacid=30786889
chromosome_3	phytozomev13	exon	7569718	7569881	.	-	.	ID=Cre03.g204800.t1.2.v5.5.exon.7;Parent=Cre03.g204800.t1.2.v5.5;pacid=30786889
chromosome_3	phytozomev13	CDS	7569718	7569881	.	-	2	ID=Cre03.g204800.t1.2.v5.5.CDS.7;Parent=Cre03.g204800.t1.2.v5.5;pacid=30786889
chromosome_3	phytozomev13	exon	7570076	7570142	.	-	.	ID=Cre03.g204800.t1.2.v5.5.exon.6;Parent=Cre03.g204800.t1.2.v5.5;pacid=30786889
chromosome_3	phytozomev13	CDS	7570076	7570142	.	-	0	ID=Cre03.g204800.t1.2.v5.5.CDS.6;Parent=Cre03.g204800.t1.2.v5.5;pacid=30786889
chromosome_3	phytozomev13	exon	7570338	7570433	.	-	.	ID=Cre03.g204800.t1.2.v5.5.exon.5;Parent=Cre03.g204800.t1.2.v5.5;pacid=30786889
chromosome_3	phytozomev13	CDS	7570338	7570433	.	-	0	ID=Cre03.g204800.t1.2.v5.5.CDS.5;Parent=Cre03.g204800.t1.2.v5.5;pacid=30786889
chromosome_3	phytozomev13	exon	7570954	7571058	.	-	.	ID=Cre03.g204800.t1.2.v5.5.exon.4;Parent=Cre03.g204800.t1.2.v5.5;pacid=30786889
chromosome_3	phytozomev13	CDS	7570954	7571058	.	-	0	ID=Cre03.g204800.t1.2.v5.5.CDS.4;Parent=Cre03.g204800.t1.2.v5.5;pacid=30786889
chromosome_3	phytozomev13	exon	7571458	7571604	.	-	.	ID=Cre03.g204800.t1.2.v5.5.exon.3;Parent=Cre03.g204800.t1.2.v5.5;pacid=30786889
chromosome_3	phytozomev13	CDS	7571458	7571604	.	-	0	ID=Cre03.g204800.t1.2.v5.5.CDS.3;Parent=Cre03.g204800.t1.2.v5.5;pacid=30786889
chromosome_3	phytozomev13	exon	7572060	7572191	.	-	.	ID=Cre03.g204800.t1.2.v5.5.exon.2;Parent=Cre03.g204800.t1.2.v5.5;pacid=30786889
chromosome_3	phytozomev13	CDS	7572060	7572191	.	-	0	ID=Cre03.g204800.t1.2.v5.5.CDS.2;Parent=Cre03.g204800.t1.2.v5.5;pacid=30786889
chromosome_3	phytozomev13	CDS	7572594	7572854	.	-	0	ID=Cre03.g204800.t1.2.v5.5.CDS.1;Parent=Cre03.g204800.t1.2.v5.5;pacid=30786889
chromosome_3	phytozomev13	exon	7572594	7573059	.	-	.	ID=Cre03.g204800.t1.2.v5.5.exon.1;Parent=Cre03.g204800.t1.2.v5.5;pacid=30786889
chromosome_3	phytozomev13	five_prime_UTR	7572855	7573059	.	-	.	ID=Cre03.g204800.t1.2.v5.5.five_prime_UTR.1;Parent=Cre03.g204800.t1.2.v5.5;pacid=30786889
###
chromosome_3	phytozomev13	gene	7573114	7577639	.	-	.	ID=Cre03.g204750.v5.5;Name=Cre03.g204750
chromosome_3	phytozomev13	mRNA	7573114	7577639	.	-	.	ID=Cre03.g204750.t1.2.v5.5;Parent=Cre03.g204750.v5.5;Name=Cre03.g204750.t1.2;pacid=30787730;longest=1
chromosome_3	phytozomev13	three_prime_UTR	7573114	7573279	.	-	.	ID=Cre03.g204750.t1.2.v5.5.three_prime_UTR.1;Parent=Cre03.g204750.t1.2.v5.5;pacid=30787730
chromosome_3	phytozomev13	exon	7573114	7573787	.	-	.	ID=Cre03.g204750.t1.2.v5.5.exon.7;Parent=Cre03.g204750.t1.2.v5.5;pacid=30787730
chromosome_3	phytozomev13	CDS	7573280	7573787	.	-	1	ID=Cre03.g204750.t1.2.v5.5.CDS.7;Parent=Cre03.g204750.t1.2.v5.5;pacid=30787730
chromosome_3	phytozomev13	exon	7574075	7574442	.	-	.	ID=Cre03.g204750.t1.2.v5.5.exon.6;Parent=Cre03.g204750.t1.2.v5.5;pacid=30787730
chromosome_3	phytozomev13	CDS	7574075	7574442	.	-	0	ID=Cre03.g204750.t1.2.v5.5.CDS.6;Parent=Cre03.g204750.t1.2.v5.5;pacid=30787730
chromosome_3	phytozomev13	exon	7574763	7574882	.	-	.	ID=Cre03.g204750.t1.2.v5.5.exon.5;Parent=Cre03.g204750.t1.2.v5.5;pacid=30787730
chromosome_3	phytozomev13	CDS	7574763	7574882	.	-	0	ID=Cre03.g204750.t1.2.v5.5.CDS.5;Parent=Cre03.g204750.t1.2.v5.5;pacid=30787730
chromosome_3	phytozomev13	exon	7575800	7576052	.	-	.	ID=Cre03.g204750.t1.2.v5.5.exon.4;Parent=Cre03.g204750.t1.2.v5.5;pacid=30787730
chromosome_3	phytozomev13	CDS	7575800	7576052	.	-	1	ID=Cre03.g204750.t1.2.v5.5.CDS.4;Parent=Cre03.g204750.t1.2.v5.5;pacid=30787730
chromosome_3	phytozomev13	exon	7576385	7576430	.	-	.	ID=Cre03.g204750.t1.2.v5.5.exon.3;Parent=Cre03.g204750.t1.2.v5.5;pacid=30787730
chromosome_3	phytozomev13	CDS	7576385	7576430	.	-	2	ID=Cre03.g204750.t1.2.v5.5.CDS.3;Parent=Cre03.g204750.t1.2.v5.5;pacid=30787730
chromosome_3	phytozomev13	exon	7576903	7576988	.	-	.	ID=Cre03.g204750.t1.2.v5.5.exon.2;Parent=Cre03.g204750.t1.2.v5.5;pacid=30787730
chromosome_3	phytozomev13	CDS	7576903	7576988	.	-	1	ID=Cre03.g204750.t1.2.v5.5.CDS.2;Parent=Cre03.g204750.t1.2.v5.5;pacid=30787730
chromosome_3	phytozomev13	CDS	7577254	7577396	.	-	0	ID=Cre03.g204750.t1.2.v5.5.CDS.1;Parent=Cre03.g204750.t1.2.v5.5;pacid=30787730
chromosome_3	phytozomev13	exon	7577254	7577639	.	-	.	ID=Cre03.g204750.t1.2.v5.5.exon.1;Parent=Cre03.g204750.t1.2.v5.5;pacid=30787730
chromosome_3	phytozomev13	five_prime_UTR	7577397	7577639	.	-	.	ID=Cre03.g204750.t1.2.v5.5.five_prime_UTR.1;Parent=Cre03.g204750.t1.2.v5.5;pacid=30787730
###
chromosome_3	phytozomev13	gene	7577890	7579041	.	+	.	ID=Cre03.g204751.v5.5;Name=Cre03.g204751
chromosome_3	phytozomev13	mRNA	7577890	7579041	.	+	.	ID=Cre03.g204751.t1.1.v5.5;Parent=Cre03.g204751.v5.5;Name=Cre03.g204751.t1.1;pacid=30787196;longest=1
chromosome_3	phytozomev13	five_prime_UTR	7577890	7578025	.	+	.	ID=Cre03.g204751.t1.1.v5.5.five_prime_UTR.1;Parent=Cre03.g204751.t1.1.v5.5;pacid=30787196
chromosome_3	phytozomev13	exon	7577890	7578274	.	+	.	ID=Cre03.g204751.t1.1.v5.5.exon.1;Parent=Cre03.g204751.t1.1.v5.5;pacid=30787196
chromosome_3	phytozomev13	CDS	7578026	7578274	.	+	0	ID=Cre03.g204751.t1.1.v5.5.CDS.1;Parent=Cre03.g204751.t1.1.v5.5;pacid=30787196
chromosome_3	phytozomev13	exon	7578476	7578748	.	+	.	ID=Cre03.g204751.t1.1.v5.5.exon.2;Parent=Cre03.g204751.t1.1.v5.5;pacid=30787196
chromosome_3	phytozomev13	CDS	7578476	7578748	.	+	0	ID=Cre03.g204751.t1.1.v5.5.CDS.2;Parent=Cre03.g204751.t1.1.v5.5;pacid=30787196
chromosome_3	phytozomev13	CDS	7578915	7578926	.	+	0	ID=Cre03.g204751.t1.1.v5.5.CDS.3;Parent=Cre03.g204751.t1.1.v5.5;pacid=30787196
chromosome_3	phytozomev13	exon	7578915	7579041	.	+	.	ID=Cre03.g204751.t1.1.v5.5.exon.3;Parent=Cre03.g204751.t1.1.v5.5;pacid=30787196
chromosome_3	phytozomev13	three_prime_UTR	7578927	7579041	.	+	.	ID=Cre03.g204751.t1.1.v5.5.three_prime_UTR.1;Parent=Cre03.g204751.t1.1.v5.5;pacid=30787196
###
chromosome_3	phytozomev13	gene	7579044	7585889	.	-	.	ID=Cre03.g204752.v5.5;Name=Cre03.g204752
chromosome_3	phytozomev13	mRNA	7579044	7585889	.	-	.	ID=Cre03.g204752.t1.1.v5.5;Parent=Cre03.g204752.v5.5;Name=Cre03.g204752.t1.1;pacid=30786990;longest=1
chromosome_3	phytozomev13	exon	7579044	7579163	.	-	.	ID=Cre03.g204752.t1.1.v5.5.exon.11;Parent=Cre03.g204752.t1.1.v5.5;pacid=30786990
chromosome_3	phytozomev13	three_prime_UTR	7579044	7579163	.	-	.	ID=Cre03.g204752.t1.1.v5.5.three_prime_UTR.2;Parent=Cre03.g204752.t1.1.v5.5;pacid=30786990
chromosome_3	phytozomev13	three_prime_UTR	7580298	7581086	.	-	.	ID=Cre03.g204752.t1.1.v5.5.three_prime_UTR.1;Parent=Cre03.g204752.t1.1.v5.5;pacid=30786990
chromosome_3	phytozomev13	exon	7580298	7581530	.	-	.	ID=Cre03.g204752.t1.1.v5.5.exon.10;Parent=Cre03.g204752.t1.1.v5.5;pacid=30786990
chromosome_3	phytozomev13	CDS	7581087	7581530	.	-	0	ID=Cre03.g204752.t1.1.v5.5.CDS.10;Parent=Cre03.g204752.t1.1.v5.5;pacid=30786990
chromosome_3	phytozomev13	exon	7581926	7582036	.	-	.	ID=Cre03.g204752.t1.1.v5.5.exon.9;Parent=Cre03.g204752.t1.1.v5.5;pacid=30786990
chromosome_3	phytozomev13	CDS	7581926	7582036	.	-	0	ID=Cre03.g204752.t1.1.v5.5.CDS.9;Parent=Cre03.g204752.t1.1.v5.5;pacid=30786990
chromosome_3	phytozomev13	exon	7582538	7582621	.	-	.	ID=Cre03.g204752.t1.1.v5.5.exon.8;Parent=Cre03.g204752.t1.1.v5.5;pacid=30786990
chromosome_3	phytozomev13	CDS	7582538	7582621	.	-	0	ID=Cre03.g204752.t1.1.v5.5.CDS.8;Parent=Cre03.g204752.t1.1.v5.5;pacid=30786990
chromosome_3	phytozomev13	exon	7583258	7583383	.	-	.	ID=Cre03.g204752.t1.1.v5.5.exon.7;Parent=Cre03.g204752.t1.1.v5.5;pacid=30786990
chromosome_3	phytozomev13	CDS	7583258	7583383	.	-	0	ID=Cre03.g204752.t1.1.v5.5.CDS.7;Parent=Cre03.g204752.t1.1.v5.5;pacid=30786990
chromosome_3	phytozomev13	exon	7583780	7583886	.	-	.	ID=Cre03.g204752.t1.1.v5.5.exon.6;Parent=Cre03.g204752.t1.1.v5.5;pacid=30786990
chromosome_3	phytozomev13	CDS	7583780	7583886	.	-	2	ID=Cre03.g204752.t1.1.v5.5.CDS.6;Parent=Cre03.g204752.t1.1.v5.5;pacid=30786990
chromosome_3	phytozomev13	exon	7584214	7584411	.	-	.	ID=Cre03.g204752.t1.1.v5.5.exon.5;Parent=Cre03.g204752.t1.1.v5.5;pacid=30786990
chromosome_3	phytozomev13	CDS	7584214	7584411	.	-	2	ID=Cre03.g204752.t1.1.v5.5.CDS.5;Parent=Cre03.g204752.t1.1.v5.5;pacid=30786990
chromosome_3	phytozomev13	exon	7584716	7584803	.	-	.	ID=Cre03.g204752.t1.1.v5.5.exon.4;Parent=Cre03.g204752.t1.1.v5.5;pacid=30786990
chromosome_3	phytozomev13	CDS	7584716	7584803	.	-	0	ID=Cre03.g204752.t1.1.v5.5.CDS.4;Parent=Cre03.g204752.t1.1.v5.5;pacid=30786990
chromosome_3	phytozomev13	exon	7585135	7585213	.	-	.	ID=Cre03.g204752.t1.1.v5.5.exon.3;Parent=Cre03.g204752.t1.1.v5.5;pacid=30786990
chromosome_3	phytozomev13	CDS	7585135	7585213	.	-	1	ID=Cre03.g204752.t1.1.v5.5.CDS.3;Parent=Cre03.g204752.t1.1.v5.5;pacid=30786990
chromosome_3	phytozomev13	exon	7585442	7585521	.	-	.	ID=Cre03.g204752.t1.1.v5.5.exon.2;Parent=Cre03.g204752.t1.1.v5.5;pacid=30786990
chromosome_3	phytozomev13	CDS	7585442	7585521	.	-	0	ID=Cre03.g204752.t1.1.v5.5.CDS.2;Parent=Cre03.g204752.t1.1.v5.5;pacid=30786990
chromosome_3	phytozomev13	CDS	7585658	7585738	.	-	0	ID=Cre03.g204752.t1.1.v5.5.CDS.1;Parent=Cre03.g204752.t1.1.v5.5;pacid=30786990
chromosome_3	phytozomev13	exon	7585658	7585889	.	-	.	ID=Cre03.g204752.t1.1.v5.5.exon.1;Parent=Cre03.g204752.t1.1.v5.5;pacid=30786990
chromosome_3	phytozomev13	five_prime_UTR	7585739	7585889	.	-	.	ID=Cre03.g204752.t1.1.v5.5.five_prime_UTR.1;Parent=Cre03.g204752.t1.1.v5.5;pacid=30786990
###
chromosome_3	phytozomev13	gene	7586010	7587488	.	+	.	ID=Cre03.g204650.v5.5;Name=Cre03.g204650
chromosome_3	phytozomev13	mRNA	7586010	7587488	.	+	.	ID=Cre03.g204650.t1.2.v5.5;Parent=Cre03.g204650.v5.5;Name=Cre03.g204650.t1.2;pacid=30787768;longest=1;geneName=NUOB4
chromosome_3	phytozomev13	five_prime_UTR	7586010	7586127	.	+	.	ID=Cre03.g204650.t1.2.v5.5.five_prime_UTR.1;Parent=Cre03.g204650.t1.2.v5.5;pacid=30787768
chromosome_3	phytozomev13	exon	7586010	7587488	.	+	.	ID=Cre03.g204650.t1.2.v5.5.exon.1;Parent=Cre03.g204650.t1.2.v5.5;pacid=30787768
chromosome_3	phytozomev13	CDS	7586128	7586556	.	+	0	ID=Cre03.g204650.t1.2.v5.5.CDS.1;Parent=Cre03.g204650.t1.2.v5.5;pacid=30787768
chromosome_3	phytozomev13	three_prime_UTR	7586557	7587488	.	+	.	ID=Cre03.g204650.t1.2.v5.5.three_prime_UTR.1;Parent=Cre03.g204650.t1.2.v5.5;pacid=30787768
###
chromosome_3	AUGUSTUS	gene	7591213	7591728	0.18	+	.	ID=g2500
chromosome_3	AUGUSTUS	mRNA	7591213	7591728	0.18	+	.	ID=g2500.t1;Parent=g2500
chromosome_3	AUGUSTUS	CDS	7591213	7591221	1	+	0	ID=g2500.t1.CDS1;Parent=g2500.t1
chromosome_3	AUGUSTUS	exon	7591213	7591221	.	+	.	ID=g2500.t1.exon1;Parent=g2500.t1
chromosome_3	AUGUSTUS	CDS	7591321	7591383	0.26	+	0	ID=g2500.t1.CDS2;Parent=g2500.t1
chromosome_3	AUGUSTUS	exon	7591321	7591383	.	+	.	ID=g2500.t1.exon2;Parent=g2500.t1
chromosome_3	AUGUSTUS	CDS	7591450	7591728	0.46	+	0	ID=g2500.t1.CDS3;Parent=g2500.t1
chromosome_3	AUGUSTUS	exon	7591450	7591728	.	+	.	ID=g2500.t1.exon3;Parent=g2500.t1
###
chromosome_3	phytozomev13	gene	7592609	7598619	.	-	.	ID=Cre03.g204600.v5.5;Name=Cre03.g204600
chromosome_3	phytozomev13	mRNA	7592609	7598619	.	-	.	ID=Cre03.g204600.t1.1.v5.5;Parent=Cre03.g204600.v5.5;Name=Cre03.g204600.t1.1;pacid=30787269;longest=1
chromosome_3	phytozomev13	three_prime_UTR	7592609	7593952	.	-	.	ID=Cre03.g204600.t1.1.v5.5.three_prime_UTR.1;Parent=Cre03.g204600.t1.1.v5.5;pacid=30787269
chromosome_3	phytozomev13	exon	7592609	7595526	.	-	.	ID=Cre03.g204600.t1.1.v5.5.exon.4;Parent=Cre03.g204600.t1.1.v5.5;pacid=30787269
chromosome_3	phytozomev13	CDS	7593953	7595526	.	-	2	ID=Cre03.g204600.t1.1.v5.5.CDS.4;Parent=Cre03.g204600.t1.1.v5.5;pacid=30787269
chromosome_3	phytozomev13	exon	7595886	7596899	.	-	.	ID=Cre03.g204600.t1.1.v5.5.exon.3;Parent=Cre03.g204600.t1.1.v5.5;pacid=30787269
chromosome_3	phytozomev13	CDS	7595886	7596899	.	-	2	ID=Cre03.g204600.t1.1.v5.5.CDS.3;Parent=Cre03.g204600.t1.1.v5.5;pacid=30787269
chromosome_3	phytozomev13	exon	7597092	7597827	.	-	.	ID=Cre03.g204600.t1.1.v5.5.exon.2;Parent=Cre03.g204600.t1.1.v5.5;pacid=30787269
chromosome_3	phytozomev13	CDS	7597092	7597827	.	-	0	ID=Cre03.g204600.t1.1.v5.5.CDS.2;Parent=Cre03.g204600.t1.1.v5.5;pacid=30787269
chromosome_3	phytozomev13	CDS	7598000	7598374	.	-	0	ID=Cre03.g204600.t1.1.v5.5.CDS.1;Parent=Cre03.g204600.t1.1.v5.5;pacid=30787269
chromosome_3	phytozomev13	exon	7598000	7598619	.	-	.	ID=Cre03.g204600.t1.1.v5.5.exon.1;Parent=Cre03.g204600.t1.1.v5.5;pacid=30787269
chromosome_3	phytozomev13	five_prime_UTR	7598375	7598619	.	-	.	ID=Cre03.g204600.t1.1.v5.5.five_prime_UTR.1;Parent=Cre03.g204600.t1.1.v5.5;pacid=30787269
###
chromosome_3	phytozomev13	gene	7601219	7605959	.	-	.	ID=Cre03.g204601.v5.5;Name=Cre03.g204601
chromosome_3	phytozomev13	mRNA	7601219	7605959	.	-	.	ID=Cre03.g204601.t1.1.v5.5;Parent=Cre03.g204601.v5.5;Name=Cre03.g204601.t1.1;pacid=30788056;longest=1;geneName=CPK3
chromosome_3	phytozomev13	three_prime_UTR	7601219	7601996	.	-	.	ID=Cre03.g204601.t1.1.v5.5.three_prime_UTR.1;Parent=Cre03.g204601.t1.1.v5.5;pacid=30788056
chromosome_3	phytozomev13	exon	7601219	7602145	.	-	.	ID=Cre03.g204601.t1.1.v5.5.exon.9;Parent=Cre03.g204601.t1.1.v5.5;pacid=30788056
chromosome_3	phytozomev13	CDS	7601997	7602145	.	-	2	ID=Cre03.g204601.t1.1.v5.5.CDS.7;Parent=Cre03.g204601.t1.1.v5.5;pacid=30788056
chromosome_3	phytozomev13	exon	7602869	7603022	.	-	.	ID=Cre03.g204601.t1.1.v5.5.exon.8;Parent=Cre03.g204601.t1.1.v5.5;pacid=30788056
chromosome_3	phytozomev13	CDS	7602869	7603022	.	-	0	ID=Cre03.g204601.t1.1.v5.5.CDS.6;Parent=Cre03.g204601.t1.1.v5.5;pacid=30788056
chromosome_3	phytozomev13	exon	7603385	7603546	.	-	.	ID=Cre03.g204601.t1.1.v5.5.exon.7;Parent=Cre03.g204601.t1.1.v5.5;pacid=30788056
chromosome_3	phytozomev13	CDS	7603385	7603546	.	-	0	ID=Cre03.g204601.t1.1.v5.5.CDS.5;Parent=Cre03.g204601.t1.1.v5.5;pacid=30788056
chromosome_3	phytozomev13	exon	7603772	7603825	.	-	.	ID=Cre03.g204601.t1.1.v5.5.exon.6;Parent=Cre03.g204601.t1.1.v5.5;pacid=30788056
chromosome_3	phytozomev13	CDS	7603772	7603825	.	-	0	ID=Cre03.g204601.t1.1.v5.5.CDS.4;Parent=Cre03.g204601.t1.1.v5.5;pacid=30788056
chromosome_3	phytozomev13	exon	7604273	7604365	.	-	.	ID=Cre03.g204601.t1.1.v5.5.exon.5;Parent=Cre03.g204601.t1.1.v5.5;pacid=30788056
chromosome_3	phytozomev13	CDS	7604273	7604365	.	-	0	ID=Cre03.g204601.t1.1.v5.5.CDS.3;Parent=Cre03.g204601.t1.1.v5.5;pacid=30788056
chromosome_3	phytozomev13	exon	7604933	7605040	.	-	.	ID=Cre03.g204601.t1.1.v5.5.exon.4;Parent=Cre03.g204601.t1.1.v5.5;pacid=30788056
chromosome_3	phytozomev13	CDS	7604933	7605040	.	-	0	ID=Cre03.g204601.t1.1.v5.5.CDS.2;Parent=Cre03.g204601.t1.1.v5.5;pacid=30788056
chromosome_3	phytozomev13	CDS	7605390	7605458	.	-	0	ID=Cre03.g204601.t1.1.v5.5.CDS.1;Parent=Cre03.g204601.t1.1.v5.5;pacid=30788056
chromosome_3	phytozomev13	exon	7605390	7605563	.	-	.	ID=Cre03.g204601.t1.1.v5.5.exon.3;Parent=Cre03.g204601.t1.1.v5.5;pacid=30788056
chromosome_3	phytozomev13	five_prime_UTR	7605459	7605563	.	-	.	ID=Cre03.g204601.t1.1.v5.5.five_prime_UTR.3;Parent=Cre03.g204601.t1.1.v5.5;pacid=30788056
chromosome_3	phytozomev13	exon	7605674	7605727	.	-	.	ID=Cre03.g204601.t1.1.v5.5.exon.2;Parent=Cre03.g204601.t1.1.v5.5;pacid=30788056
chromosome_3	phytozomev13	five_prime_UTR	7605674	7605727	.	-	.	ID=Cre03.g204601.t1.1.v5.5.five_prime_UTR.2;Parent=Cre03.g204601.t1.1.v5.5;pacid=30788056
chromosome_3	phytozomev13	exon	7605835	7605959	.	-	.	ID=Cre03.g204601.t1.1.v5.5.exon.1;Parent=Cre03.g204601.t1.1.v5.5;pacid=30788056
chromosome_3	phytozomev13	five_prime_UTR	7605835	7605959	.	-	.	ID=Cre03.g204601.t1.1.v5.5.five_prime_UTR.1;Parent=Cre03.g204601.t1.1.v5.5;pacid=30788056
###
chromosome_3	phytozomev13	gene	7606080	7608651	.	+	.	ID=Cre03.g204602.v5.5;Name=Cre03.g204602
chromosome_3	phytozomev13	mRNA	7606080	7608651	.	+	.	ID=Cre03.g204602.t1.1.v5.5;Parent=Cre03.g204602.v5.5;Name=Cre03.g204602.t1.1;pacid=30788018;longest=1
chromosome_3	phytozomev13	five_prime_UTR	7606080	7606310	.	+	.	ID=Cre03.g204602.t1.1.v5.5.five_prime_UTR.1;Parent=Cre03.g204602.t1.1.v5.5;pacid=30788018
chromosome_3	phytozomev13	exon	7606080	7606314	.	+	.	ID=Cre03.g204602.t1.1.v5.5.exon.1;Parent=Cre03.g204602.t1.1.v5.5;pacid=30788018
chromosome_3	phytozomev13	CDS	7606311	7606314	.	+	0	ID=Cre03.g204602.t1.1.v5.5.CDS.1;Parent=Cre03.g204602.t1.1.v5.5;pacid=30788018
chromosome_3	phytozomev13	exon	7606446	7606509	.	+	.	ID=Cre03.g204602.t1.1.v5.5.exon.2;Parent=Cre03.g204602.t1.1.v5.5;pacid=30788018
chromosome_3	phytozomev13	CDS	7606446	7606509	.	+	2	ID=Cre03.g204602.t1.1.v5.5.CDS.2;Parent=Cre03.g204602.t1.1.v5.5;pacid=30788018
chromosome_3	phytozomev13	exon	7606770	7606843	.	+	.	ID=Cre03.g204602.t1.1.v5.5.exon.3;Parent=Cre03.g204602.t1.1.v5.5;pacid=30788018
chromosome_3	phytozomev13	CDS	7606770	7606843	.	+	1	ID=Cre03.g204602.t1.1.v5.5.CDS.3;Parent=Cre03.g204602.t1.1.v5.5;pacid=30788018
chromosome_3	phytozomev13	CDS	7607168	7608222	.	+	2	ID=Cre03.g204602.t1.1.v5.5.CDS.4;Parent=Cre03.g204602.t1.1.v5.5;pacid=30788018
chromosome_3	phytozomev13	exon	7607168	7608651	.	+	.	ID=Cre03.g204602.t1.1.v5.5.exon.4;Parent=Cre03.g204602.t1.1.v5.5;pacid=30788018
chromosome_3	phytozomev13	three_prime_UTR	7608223	7608651	.	+	.	ID=Cre03.g204602.t1.1.v5.5.three_prime_UTR.1;Parent=Cre03.g204602.t1.1.v5.5;pacid=30788018
###
chromosome_3	phytozomev13	gene	7608830	7614531	.	+	.	ID=Cre03.g204500.v5.5;Name=Cre03.g204500
chromosome_3	phytozomev13	mRNA	7608830	7614531	.	+	.	ID=Cre03.g204500.t1.1.v5.5;Parent=Cre03.g204500.v5.5;Name=Cre03.g204500.t1.1;pacid=30787258;longest=1;geneName=CSE17
chromosome_3	phytozomev13	five_prime_UTR	7608830	7609102	.	+	.	ID=Cre03.g204500.t1.1.v5.5.five_prime_UTR.1;Parent=Cre03.g204500.t1.1.v5.5;pacid=30787258
chromosome_3	phytozomev13	exon	7608830	7609283	.	+	.	ID=Cre03.g204500.t1.1.v5.5.exon.1;Parent=Cre03.g204500.t1.1.v5.5;pacid=30787258
chromosome_3	phytozomev13	CDS	7609103	7609283	.	+	0	ID=Cre03.g204500.t1.1.v5.5.CDS.1;Parent=Cre03.g204500.t1.1.v5.5;pacid=30787258
chromosome_3	phytozomev13	exon	7609474	7609715	.	+	.	ID=Cre03.g204500.t1.1.v5.5.exon.2;Parent=Cre03.g204500.t1.1.v5.5;pacid=30787258
chromosome_3	phytozomev13	CDS	7609474	7609715	.	+	2	ID=Cre03.g204500.t1.1.v5.5.CDS.2;Parent=Cre03.g204500.t1.1.v5.5;pacid=30787258
chromosome_3	phytozomev13	exon	7609887	7610783	.	+	.	ID=Cre03.g204500.t1.1.v5.5.exon.3;Parent=Cre03.g204500.t1.1.v5.5;pacid=30787258
chromosome_3	phytozomev13	CDS	7609887	7610783	.	+	0	ID=Cre03.g204500.t1.1.v5.5.CDS.3;Parent=Cre03.g204500.t1.1.v5.5;pacid=30787258
chromosome_3	phytozomev13	exon	7610898	7611086	.	+	.	ID=Cre03.g204500.t1.1.v5.5.exon.4;Parent=Cre03.g204500.t1.1.v5.5;pacid=30787258
chromosome_3	phytozomev13	CDS	7610898	7611086	.	+	0	ID=Cre03.g204500.t1.1.v5.5.CDS.4;Parent=Cre03.g204500.t1.1.v5.5;pacid=30787258
chromosome_3	phytozomev13	exon	7611411	7611871	.	+	.	ID=Cre03.g204500.t1.1.v5.5.exon.5;Parent=Cre03.g204500.t1.1.v5.5;pacid=30787258
chromosome_3	phytozomev13	CDS	7611411	7611871	.	+	0	ID=Cre03.g204500.t1.1.v5.5.CDS.5;Parent=Cre03.g204500.t1.1.v5.5;pacid=30787258
chromosome_3	phytozomev13	exon	7612094	7612322	.	+	.	ID=Cre03.g204500.t1.1.v5.5.exon.6;Parent=Cre03.g204500.t1.1.v5.5;pacid=30787258
chromosome_3	phytozomev13	CDS	7612094	7612322	.	+	1	ID=Cre03.g204500.t1.1.v5.5.CDS.6;Parent=Cre03.g204500.t1.1.v5.5;pacid=30787258
chromosome_3	phytozomev13	CDS	7612504	7612881	.	+	0	ID=Cre03.g204500.t1.1.v5.5.CDS.7;Parent=Cre03.g204500.t1.1.v5.5;pacid=30787258
chromosome_3	phytozomev13	exon	7612504	7614531	.	+	.	ID=Cre03.g204500.t1.1.v5.5.exon.7;Parent=Cre03.g204500.t1.1.v5.5;pacid=30787258
chromosome_3	phytozomev13	three_prime_UTR	7612882	7614531	.	+	.	ID=Cre03.g204500.t1.1.v5.5.three_prime_UTR.1;Parent=Cre03.g204500.t1.1.v5.5;pacid=30787258
###
chromosome_3	phytozomev13	gene	7616610	7623498	.	+	.	ID=Cre03.g204450.v5.5;Name=Cre03.g204450
chromosome_3	phytozomev13	mRNA	7616610	7623498	.	+	.	ID=Cre03.g204450.t1.2.v5.5;Parent=Cre03.g204450.v5.5;Name=Cre03.g204450.t1.2;pacid=30787840;longest=1
chromosome_3	phytozomev13	five_prime_UTR	7616610	7617167	.	+	.	ID=Cre03.g204450.t1.2.v5.5.five_prime_UTR.1;Parent=Cre03.g204450.t1.2.v5.5;pacid=30787840
chromosome_3	phytozomev13	exon	7616610	7617494	.	+	.	ID=Cre03.g204450.t1.2.v5.5.exon.1;Parent=Cre03.g204450.t1.2.v5.5;pacid=30787840
chromosome_3	phytozomev13	CDS	7617168	7617494	.	+	0	ID=Cre03.g204450.t1.2.v5.5.CDS.1;Parent=Cre03.g204450.t1.2.v5.5;pacid=30787840
chromosome_3	phytozomev13	exon	7617591	7617696	.	+	.	ID=Cre03.g204450.t1.2.v5.5.exon.2;Parent=Cre03.g204450.t1.2.v5.5;pacid=30787840
chromosome_3	phytozomev13	CDS	7617591	7617696	.	+	0	ID=Cre03.g204450.t1.2.v5.5.CDS.2;Parent=Cre03.g204450.t1.2.v5.5;pacid=30787840
chromosome_3	phytozomev13	exon	7617856	7617992	.	+	.	ID=Cre03.g204450.t1.2.v5.5.exon.3;Parent=Cre03.g204450.t1.2.v5.5;pacid=30787840
chromosome_3	phytozomev13	CDS	7617856	7617992	.	+	2	ID=Cre03.g204450.t1.2.v5.5.CDS.3;Parent=Cre03.g204450.t1.2.v5.5;pacid=30787840
chromosome_3	phytozomev13	exon	7618168	7618257	.	+	.	ID=Cre03.g204450.t1.2.v5.5.exon.4;Parent=Cre03.g204450.t1.2.v5.5;pacid=30787840
chromosome_3	phytozomev13	CDS	7618168	7618257	.	+	0	ID=Cre03.g204450.t1.2.v5.5.CDS.4;Parent=Cre03.g204450.t1.2.v5.5;pacid=30787840
chromosome_3	phytozomev13	exon	7618387	7618845	.	+	.	ID=Cre03.g204450.t1.2.v5.5.exon.5;Parent=Cre03.g204450.t1.2.v5.5;pacid=30787840
chromosome_3	phytozomev13	CDS	7618387	7618845	.	+	0	ID=Cre03.g204450.t1.2.v5.5.CDS.5;Parent=Cre03.g204450.t1.2.v5.5;pacid=30787840
chromosome_3	phytozomev13	exon	7619117	7619718	.	+	.	ID=Cre03.g204450.t1.2.v5.5.exon.6;Parent=Cre03.g204450.t1.2.v5.5;pacid=30787840
chromosome_3	phytozomev13	CDS	7619117	7619718	.	+	0	ID=Cre03.g204450.t1.2.v5.5.CDS.6;Parent=Cre03.g204450.t1.2.v5.5;pacid=30787840
chromosome_3	phytozomev13	exon	7619996	7620071	.	+	.	ID=Cre03.g204450.t1.2.v5.5.exon.7;Parent=Cre03.g204450.t1.2.v5.5;pacid=30787840
chromosome_3	phytozomev13	CDS	7619996	7620071	.	+	1	ID=Cre03.g204450.t1.2.v5.5.CDS.7;Parent=Cre03.g204450.t1.2.v5.5;pacid=30787840
chromosome_3	phytozomev13	exon	7620357	7620427	.	+	.	ID=Cre03.g204450.t1.2.v5.5.exon.8;Parent=Cre03.g204450.t1.2.v5.5;pacid=30787840
chromosome_3	phytozomev13	CDS	7620357	7620427	.	+	0	ID=Cre03.g204450.t1.2.v5.5.CDS.8;Parent=Cre03.g204450.t1.2.v5.5;pacid=30787840
chromosome_3	phytozomev13	exon	7620628	7620739	.	+	.	ID=Cre03.g204450.t1.2.v5.5.exon.9;Parent=Cre03.g204450.t1.2.v5.5;pacid=30787840
chromosome_3	phytozomev13	CDS	7620628	7620739	.	+	1	ID=Cre03.g204450.t1.2.v5.5.CDS.9;Parent=Cre03.g204450.t1.2.v5.5;pacid=30787840
chromosome_3	phytozomev13	CDS	7620895	7621548	.	+	0	ID=Cre03.g204450.t1.2.v5.5.CDS.10;Parent=Cre03.g204450.t1.2.v5.5;pacid=30787840
chromosome_3	phytozomev13	exon	7620895	7623498	.	+	.	ID=Cre03.g204450.t1.2.v5.5.exon.10;Parent=Cre03.g204450.t1.2.v5.5;pacid=30787840
chromosome_3	phytozomev13	three_prime_UTR	7621549	7623498	.	+	.	ID=Cre03.g204450.t1.2.v5.5.three_prime_UTR.1;Parent=Cre03.g204450.t1.2.v5.5;pacid=30787840
###
chromosome_3	phytozomev13	gene	7623545	7627532	.	-	.	ID=Cre03.g204400.v5.5;Name=Cre03.g204400
chromosome_3	phytozomev13	mRNA	7623545	7627532	.	-	.	ID=Cre03.g204400.t1.1.v5.5;Parent=Cre03.g204400.v5.5;Name=Cre03.g204400.t1.1;pacid=30787067;longest=1
chromosome_3	phytozomev13	three_prime_UTR	7623545	7624012	.	-	.	ID=Cre03.g204400.t1.1.v5.5.three_prime_UTR.1;Parent=Cre03.g204400.t1.1.v5.5;pacid=30787067
chromosome_3	phytozomev13	exon	7623545	7624735	.	-	.	ID=Cre03.g204400.t1.1.v5.5.exon.7;Parent=Cre03.g204400.t1.1.v5.5;pacid=30787067
chromosome_3	phytozomev13	CDS	7624013	7624735	.	-	0	ID=Cre03.g204400.t1.1.v5.5.CDS.7;Parent=Cre03.g204400.t1.1.v5.5;pacid=30787067
chromosome_3	phytozomev13	exon	7625039	7625215	.	-	.	ID=Cre03.g204400.t1.1.v5.5.exon.6;Parent=Cre03.g204400.t1.1.v5.5;pacid=30787067
chromosome_3	phytozomev13	CDS	7625039	7625215	.	-	0	ID=Cre03.g204400.t1.1.v5.5.CDS.6;Parent=Cre03.g204400.t1.1.v5.5;pacid=30787067
chromosome_3	phytozomev13	exon	7625375	7625437	.	-	.	ID=Cre03.g204400.t1.1.v5.5.exon.5;Parent=Cre03.g204400.t1.1.v5.5;pacid=30787067
chromosome_3	phytozomev13	CDS	7625375	7625437	.	-	0	ID=Cre03.g204400.t1.1.v5.5.CDS.5;Parent=Cre03.g204400.t1.1.v5.5;pacid=30787067
chromosome_3	phytozomev13	exon	7625637	7625694	.	-	.	ID=Cre03.g204400.t1.1.v5.5.exon.4;Parent=Cre03.g204400.t1.1.v5.5;pacid=30787067
chromosome_3	phytozomev13	CDS	7625637	7625694	.	-	1	ID=Cre03.g204400.t1.1.v5.5.CDS.4;Parent=Cre03.g204400.t1.1.v5.5;pacid=30787067
chromosome_3	phytozomev13	exon	7626002	7626168	.	-	.	ID=Cre03.g204400.t1.1.v5.5.exon.3;Parent=Cre03.g204400.t1.1.v5.5;pacid=30787067
chromosome_3	phytozomev13	CDS	7626002	7626168	.	-	0	ID=Cre03.g204400.t1.1.v5.5.CDS.3;Parent=Cre03.g204400.t1.1.v5.5;pacid=30787067
chromosome_3	phytozomev13	exon	7626343	7626393	.	-	.	ID=Cre03.g204400.t1.1.v5.5.exon.2;Parent=Cre03.g204400.t1.1.v5.5;pacid=30787067
chromosome_3	phytozomev13	CDS	7626343	7626393	.	-	0	ID=Cre03.g204400.t1.1.v5.5.CDS.2;Parent=Cre03.g204400.t1.1.v5.5;pacid=30787067
chromosome_3	phytozomev13	CDS	7626813	7627133	.	-	0	ID=Cre03.g204400.t1.1.v5.5.CDS.1;Parent=Cre03.g204400.t1.1.v5.5;pacid=30787067
chromosome_3	phytozomev13	exon	7626813	7627532	.	-	.	ID=Cre03.g204400.t1.1.v5.5.exon.1;Parent=Cre03.g204400.t1.1.v5.5;pacid=30787067
chromosome_3	phytozomev13	five_prime_UTR	7627134	7627532	.	-	.	ID=Cre03.g204400.t1.1.v5.5.five_prime_UTR.1;Parent=Cre03.g204400.t1.1.v5.5;pacid=30787067
###
chromosome_3	phytozomev13	gene	7627660	7632133	.	+	.	ID=Cre03.g204350.v5.5;Name=Cre03.g204350
chromosome_3	phytozomev13	mRNA	7627660	7632133	.	+	.	ID=Cre03.g204350.t1.2.v5.5;Parent=Cre03.g204350.v5.5;Name=Cre03.g204350.t1.2;pacid=30787499;longest=1;geneName=CLPR4
chromosome_3	phytozomev13	five_prime_UTR	7627660	7627810	.	+	.	ID=Cre03.g204350.t1.2.v5.5.five_prime_UTR.1;Parent=Cre03.g204350.t1.2.v5.5;pacid=30787499
chromosome_3	phytozomev13	exon	7627660	7627885	.	+	.	ID=Cre03.g204350.t1.2.v5.5.exon.1;Parent=Cre03.g204350.t1.2.v5.5;pacid=30787499
chromosome_3	phytozomev13	CDS	7627811	7627885	.	+	0	ID=Cre03.g204350.t1.2.v5.5.CDS.1;Parent=Cre03.g204350.t1.2.v5.5;pacid=30787499
chromosome_3	phytozomev13	exon	7627954	7627992	.	+	.	ID=Cre03.g204350.t1.2.v5.5.exon.2;Parent=Cre03.g204350.t1.2.v5.5;pacid=30787499
chromosome_3	phytozomev13	CDS	7627954	7627992	.	+	0	ID=Cre03.g204350.t1.2.v5.5.CDS.2;Parent=Cre03.g204350.t1.2.v5.5;pacid=30787499
chromosome_3	phytozomev13	exon	7628159	7628215	.	+	.	ID=Cre03.g204350.t1.2.v5.5.exon.3;Parent=Cre03.g204350.t1.2.v5.5;pacid=30787499
chromosome_3	phytozomev13	CDS	7628159	7628215	.	+	0	ID=Cre03.g204350.t1.2.v5.5.CDS.3;Parent=Cre03.g204350.t1.2.v5.5;pacid=30787499
chromosome_3	phytozomev13	exon	7628337	7628447	.	+	.	ID=Cre03.g204350.t1.2.v5.5.exon.4;Parent=Cre03.g204350.t1.2.v5.5;pacid=30787499
chromosome_3	phytozomev13	CDS	7628337	7628447	.	+	0	ID=Cre03.g204350.t1.2.v5.5.CDS.4;Parent=Cre03.g204350.t1.2.v5.5;pacid=30787499
chromosome_3	phytozomev13	exon	7628841	7628987	.	+	.	ID=Cre03.g204350.t1.2.v5.5.exon.5;Parent=Cre03.g204350.t1.2.v5.5;pacid=30787499
chromosome_3	phytozomev13	CDS	7628841	7628987	.	+	0	ID=Cre03.g204350.t1.2.v5.5.CDS.5;Parent=Cre03.g204350.t1.2.v5.5;pacid=30787499
chromosome_3	phytozomev13	exon	7629403	7629528	.	+	.	ID=Cre03.g204350.t1.2.v5.5.exon.6;Parent=Cre03.g204350.t1.2.v5.5;pacid=30787499
chromosome_3	phytozomev13	CDS	7629403	7629528	.	+	0	ID=Cre03.g204350.t1.2.v5.5.CDS.6;Parent=Cre03.g204350.t1.2.v5.5;pacid=30787499
chromosome_3	phytozomev13	exon	7629870	7629983	.	+	.	ID=Cre03.g204350.t1.2.v5.5.exon.7;Parent=Cre03.g204350.t1.2.v5.5;pacid=30787499
chromosome_3	phytozomev13	CDS	7629870	7629983	.	+	0	ID=Cre03.g204350.t1.2.v5.5.CDS.7;Parent=Cre03.g204350.t1.2.v5.5;pacid=30787499
chromosome_3	phytozomev13	exon	7630669	7630777	.	+	.	ID=Cre03.g204350.t1.2.v5.5.exon.8;Parent=Cre03.g204350.t1.2.v5.5;pacid=30787499
chromosome_3	phytozomev13	CDS	7630669	7630777	.	+	0	ID=Cre03.g204350.t1.2.v5.5.CDS.8;Parent=Cre03.g204350.t1.2.v5.5;pacid=30787499
chromosome_3	phytozomev13	CDS	7631343	7631395	.	+	2	ID=Cre03.g204350.t1.2.v5.5.CDS.9;Parent=Cre03.g204350.t1.2.v5.5;pacid=30787499
chromosome_3	phytozomev13	exon	7631343	7632133	.	+	.	ID=Cre03.g204350.t1.2.v5.5.exon.9;Parent=Cre03.g204350.t1.2.v5.5;pacid=30787499
chromosome_3	phytozomev13	three_prime_UTR	7631396	7632133	.	+	.	ID=Cre03.g204350.t1.2.v5.5.three_prime_UTR.1;Parent=Cre03.g204350.t1.2.v5.5;pacid=30787499
###
chromosome_3	phytozomev13	gene	7632408	7636999	.	-	.	ID=Cre03.g204300.v5.5;Name=Cre03.g204300
chromosome_3	phytozomev13	mRNA	7632408	7636999	.	-	.	ID=Cre03.g204300.t1.1.v5.5;Parent=Cre03.g204300.v5.5;Name=Cre03.g204300.t1.1;pacid=30786714;longest=1
chromosome_3	phytozomev13	three_prime_UTR	7632408	7632751	.	-	.	ID=Cre03.g204300.t1.1.v5.5.three_prime_UTR.1;Parent=Cre03.g204300.t1.1.v5.5;pacid=30786714
chromosome_3	phytozomev13	exon	7632408	7633039	.	-	.	ID=Cre03.g204300.t1.1.v5.5.exon.9;Parent=Cre03.g204300.t1.1.v5.5;pacid=30786714
chromosome_3	phytozomev13	CDS	7632752	7633039	.	-	0	ID=Cre03.g204300.t1.1.v5.5.CDS.9;Parent=Cre03.g204300.t1.1.v5.5;pacid=30786714
chromosome_3	phytozomev13	exon	7633276	7633367	.	-	.	ID=Cre03.g204300.t1.1.v5.5.exon.8;Parent=Cre03.g204300.t1.1.v5.5;pacid=30786714
chromosome_3	phytozomev13	CDS	7633276	7633367	.	-	2	ID=Cre03.g204300.t1.1.v5.5.CDS.8;Parent=Cre03.g204300.t1.1.v5.5;pacid=30786714
chromosome_3	phytozomev13	exon	7633663	7633880	.	-	.	ID=Cre03.g204300.t1.1.v5.5.exon.7;Parent=Cre03.g204300.t1.1.v5.5;pacid=30786714
chromosome_3	phytozomev13	CDS	7633663	7633880	.	-	1	ID=Cre03.g204300.t1.1.v5.5.CDS.7;Parent=Cre03.g204300.t1.1.v5.5;pacid=30786714
chromosome_3	phytozomev13	exon	7634225	7634305	.	-	.	ID=Cre03.g204300.t1.1.v5.5.exon.6;Parent=Cre03.g204300.t1.1.v5.5;pacid=30786714
chromosome_3	phytozomev13	CDS	7634225	7634305	.	-	1	ID=Cre03.g204300.t1.1.v5.5.CDS.6;Parent=Cre03.g204300.t1.1.v5.5;pacid=30786714
chromosome_3	phytozomev13	exon	7634638	7634768	.	-	.	ID=Cre03.g204300.t1.1.v5.5.exon.5;Parent=Cre03.g204300.t1.1.v5.5;pacid=30786714
chromosome_3	phytozomev13	CDS	7634638	7634768	.	-	0	ID=Cre03.g204300.t1.1.v5.5.CDS.5;Parent=Cre03.g204300.t1.1.v5.5;pacid=30786714
chromosome_3	phytozomev13	exon	7635245	7635331	.	-	.	ID=Cre03.g204300.t1.1.v5.5.exon.4;Parent=Cre03.g204300.t1.1.v5.5;pacid=30786714
chromosome_3	phytozomev13	CDS	7635245	7635331	.	-	0	ID=Cre03.g204300.t1.1.v5.5.CDS.4;Parent=Cre03.g204300.t1.1.v5.5;pacid=30786714
chromosome_3	phytozomev13	exon	7635752	7635853	.	-	.	ID=Cre03.g204300.t1.1.v5.5.exon.3;Parent=Cre03.g204300.t1.1.v5.5;pacid=30786714
chromosome_3	phytozomev13	CDS	7635752	7635853	.	-	0	ID=Cre03.g204300.t1.1.v5.5.CDS.3;Parent=Cre03.g204300.t1.1.v5.5;pacid=30786714
chromosome_3	phytozomev13	exon	7636284	7636388	.	-	.	ID=Cre03.g204300.t1.1.v5.5.exon.2;Parent=Cre03.g204300.t1.1.v5.5;pacid=30786714
chromosome_3	phytozomev13	CDS	7636284	7636388	.	-	0	ID=Cre03.g204300.t1.1.v5.5.CDS.2;Parent=Cre03.g204300.t1.1.v5.5;pacid=30786714
chromosome_3	phytozomev13	CDS	7636676	7636954	.	-	0	ID=Cre03.g204300.t1.1.v5.5.CDS.1;Parent=Cre03.g204300.t1.1.v5.5;pacid=30786714
chromosome_3	phytozomev13	exon	7636676	7636999	.	-	.	ID=Cre03.g204300.t1.1.v5.5.exon.1;Parent=Cre03.g204300.t1.1.v5.5;pacid=30786714
chromosome_3	phytozomev13	five_prime_UTR	7636955	7636999	.	-	.	ID=Cre03.g204300.t1.1.v5.5.five_prime_UTR.1;Parent=Cre03.g204300.t1.1.v5.5;pacid=30786714
###
chromosome_3	phytozomev13	gene	7637424	7640886	.	-	.	ID=Cre03.g204250.v5.5;Name=Cre03.g204250
chromosome_3	phytozomev13	mRNA	7637424	7640886	.	-	.	ID=Cre03.g204250.t1.2.v5.5;Parent=Cre03.g204250.v5.5;Name=Cre03.g204250.t1.2;pacid=30788072;longest=1;geneName=SAH1
chromosome_3	phytozomev13	three_prime_UTR	7637424	7638395	.	-	.	ID=Cre03.g204250.t1.2.v5.5.three_prime_UTR.1;Parent=Cre03.g204250.t1.2.v5.5;pacid=30788072
chromosome_3	phytozomev13	exon	7637424	7638929	.	-	.	ID=Cre03.g204250.t1.2.v5.5.exon.5;Parent=Cre03.g204250.t1.2.v5.5;pacid=30788072
chromosome_3	phytozomev13	CDS	7638396	7638929	.	-	0	ID=Cre03.g204250.t1.2.v5.5.CDS.5;Parent=Cre03.g204250.t1.2.v5.5;pacid=30788072
chromosome_3	phytozomev13	exon	7639151	7639490	.	-	.	ID=Cre03.g204250.t1.2.v5.5.exon.4;Parent=Cre03.g204250.t1.2.v5.5;pacid=30788072
chromosome_3	phytozomev13	CDS	7639151	7639490	.	-	1	ID=Cre03.g204250.t1.2.v5.5.CDS.4;Parent=Cre03.g204250.t1.2.v5.5;pacid=30788072
chromosome_3	phytozomev13	exon	7639716	7639851	.	-	.	ID=Cre03.g204250.t1.2.v5.5.exon.3;Parent=Cre03.g204250.t1.2.v5.5;pacid=30788072
chromosome_3	phytozomev13	CDS	7639716	7639851	.	-	2	ID=Cre03.g204250.t1.2.v5.5.CDS.3;Parent=Cre03.g204250.t1.2.v5.5;pacid=30788072
chromosome_3	phytozomev13	exon	7640054	7640459	.	-	.	ID=Cre03.g204250.t1.2.v5.5.exon.2;Parent=Cre03.g204250.t1.2.v5.5;pacid=30788072
chromosome_3	phytozomev13	CDS	7640054	7640459	.	-	0	ID=Cre03.g204250.t1.2.v5.5.CDS.2;Parent=Cre03.g204250.t1.2.v5.5;pacid=30788072
chromosome_3	phytozomev13	CDS	7640796	7640831	.	-	0	ID=Cre03.g204250.t1.2.v5.5.CDS.1;Parent=Cre03.g204250.t1.2.v5.5;pacid=30788072
chromosome_3	phytozomev13	exon	7640796	7640886	.	-	.	ID=Cre03.g204250.t1.2.v5.5.exon.1;Parent=Cre03.g204250.t1.2.v5.5;pacid=30788072
chromosome_3	phytozomev13	five_prime_UTR	7640832	7640886	.	-	.	ID=Cre03.g204250.t1.2.v5.5.five_prime_UTR.1;Parent=Cre03.g204250.t1.2.v5.5;pacid=30788072
###
chromosome_3	phytozomev13	gene	7641110	7642024	.	+	.	ID=Cre03.g204212.v5.5;Name=Cre03.g204212
chromosome_3	phytozomev13	mRNA	7641110	7642024	.	+	.	ID=Cre03.g204212.t1.2.v5.5;Parent=Cre03.g204212.v5.5;Name=Cre03.g204212.t1.2;pacid=30787292;longest=1
chromosome_3	phytozomev13	five_prime_UTR	7641110	7641467	.	+	.	ID=Cre03.g204212.t1.2.v5.5.five_prime_UTR.1;Parent=Cre03.g204212.t1.2.v5.5;pacid=30787292
chromosome_3	phytozomev13	exon	7641110	7642024	.	+	.	ID=Cre03.g204212.t1.2.v5.5.exon.1;Parent=Cre03.g204212.t1.2.v5.5;pacid=30787292
chromosome_3	phytozomev13	CDS	7641468	7641680	.	+	0	ID=Cre03.g204212.t1.2.v5.5.CDS.1;Parent=Cre03.g204212.t1.2.v5.5;pacid=30787292
chromosome_3	phytozomev13	three_prime_UTR	7641681	7642024	.	+	.	ID=Cre03.g204212.t1.2.v5.5.three_prime_UTR.1;Parent=Cre03.g204212.t1.2.v5.5;pacid=30787292
###
chromosome_3	phytozomev13	gene	7642066	7643479	.	-	.	ID=Cre03.g204200.v5.5;Name=Cre03.g204200
chromosome_3	phytozomev13	mRNA	7642066	7643479	.	-	.	ID=Cre03.g204200.t1.2.v5.5;Parent=Cre03.g204200.v5.5;Name=Cre03.g204200.t1.2;pacid=30787284;longest=1
chromosome_3	phytozomev13	three_prime_UTR	7642066	7642368	.	-	.	ID=Cre03.g204200.t1.2.v5.5.three_prime_UTR.1;Parent=Cre03.g204200.t1.2.v5.5;pacid=30787284
chromosome_3	phytozomev13	exon	7642066	7642472	.	-	.	ID=Cre03.g204200.t1.2.v5.5.exon.3;Parent=Cre03.g204200.t1.2.v5.5;pacid=30787284
chromosome_3	phytozomev13	CDS	7642369	7642472	.	-	2	ID=Cre03.g204200.t1.2.v5.5.CDS.3;Parent=Cre03.g204200.t1.2.v5.5;pacid=30787284
chromosome_3	phytozomev13	exon	7642678	7642810	.	-	.	ID=Cre03.g204200.t1.2.v5.5.exon.2;Parent=Cre03.g204200.t1.2.v5.5;pacid=30787284
chromosome_3	phytozomev13	CDS	7642678	7642810	.	-	0	ID=Cre03.g204200.t1.2.v5.5.CDS.2;Parent=Cre03.g204200.t1.2.v5.5;pacid=30787284
chromosome_3	phytozomev13	CDS	7643204	7643266	.	-	0	ID=Cre03.g204200.t1.2.v5.5.CDS.1;Parent=Cre03.g204200.t1.2.v5.5;pacid=30787284
chromosome_3	phytozomev13	exon	7643204	7643479	.	-	.	ID=Cre03.g204200.t1.2.v5.5.exon.1;Parent=Cre03.g204200.t1.2.v5.5;pacid=30787284
chromosome_3	phytozomev13	five_prime_UTR	7643267	7643479	.	-	.	ID=Cre03.g204200.t1.2.v5.5.five_prime_UTR.1;Parent=Cre03.g204200.t1.2.v5.5;pacid=30787284
###
chromosome_3	phytozomev13	gene	7643613	7649737	.	-	.	ID=Cre03.g204150.v5.5;Name=Cre03.g204150
chromosome_3	phytozomev13	mRNA	7643613	7649737	.	-	.	ID=Cre03.g204150.t1.2.v5.5;Parent=Cre03.g204150.v5.5;Name=Cre03.g204150.t1.2;pacid=30788138;longest=1;geneName=IFT80
chromosome_3	phytozomev13	three_prime_UTR	7643613	7644127	.	-	.	ID=Cre03.g204150.t1.2.v5.5.three_prime_UTR.1;Parent=Cre03.g204150.t1.2.v5.5;pacid=30788138
chromosome_3	phytozomev13	exon	7643613	7644217	.	-	.	ID=Cre03.g204150.t1.2.v5.5.exon.13;Parent=Cre03.g204150.t1.2.v5.5;pacid=30788138
chromosome_3	phytozomev13	CDS	7644128	7644217	.	-	0	ID=Cre03.g204150.t1.2.v5.5.CDS.13;Parent=Cre03.g204150.t1.2.v5.5;pacid=30788138
chromosome_3	phytozomev13	exon	7644407	7644586	.	-	.	ID=Cre03.g204150.t1.2.v5.5.exon.12;Parent=Cre03.g204150.t1.2.v5.5;pacid=30788138
chromosome_3	phytozomev13	CDS	7644407	7644586	.	-	0	ID=Cre03.g204150.t1.2.v5.5.CDS.12;Parent=Cre03.g204150.t1.2.v5.5;pacid=30788138
chromosome_3	phytozomev13	exon	7644877	7645332	.	-	.	ID=Cre03.g204150.t1.2.v5.5.exon.11;Parent=Cre03.g204150.t1.2.v5.5;pacid=30788138
chromosome_3	phytozomev13	CDS	7644877	7645332	.	-	0	ID=Cre03.g204150.t1.2.v5.5.CDS.11;Parent=Cre03.g204150.t1.2.v5.5;pacid=30788138
chromosome_3	phytozomev13	exon	7645726	7645953	.	-	.	ID=Cre03.g204150.t1.2.v5.5.exon.10;Parent=Cre03.g204150.t1.2.v5.5;pacid=30788138
chromosome_3	phytozomev13	CDS	7645726	7645953	.	-	0	ID=Cre03.g204150.t1.2.v5.5.CDS.10;Parent=Cre03.g204150.t1.2.v5.5;pacid=30788138
chromosome_3	phytozomev13	exon	7646165	7646368	.	-	.	ID=Cre03.g204150.t1.2.v5.5.exon.9;Parent=Cre03.g204150.t1.2.v5.5;pacid=30788138
chromosome_3	phytozomev13	CDS	7646165	7646368	.	-	0	ID=Cre03.g204150.t1.2.v5.5.CDS.9;Parent=Cre03.g204150.t1.2.v5.5;pacid=30788138
chromosome_3	phytozomev13	exon	7646633	7646745	.	-	.	ID=Cre03.g204150.t1.2.v5.5.exon.8;Parent=Cre03.g204150.t1.2.v5.5;pacid=30788138
chromosome_3	phytozomev13	CDS	7646633	7646745	.	-	2	ID=Cre03.g204150.t1.2.v5.5.CDS.8;Parent=Cre03.g204150.t1.2.v5.5;pacid=30788138
chromosome_3	phytozomev13	exon	7646948	7647050	.	-	.	ID=Cre03.g204150.t1.2.v5.5.exon.7;Parent=Cre03.g204150.t1.2.v5.5;pacid=30788138
chromosome_3	phytozomev13	CDS	7646948	7647050	.	-	0	ID=Cre03.g204150.t1.2.v5.5.CDS.7;Parent=Cre03.g204150.t1.2.v5.5;pacid=30788138
chromosome_3	phytozomev13	exon	7647527	7647664	.	-	.	ID=Cre03.g204150.t1.2.v5.5.exon.6;Parent=Cre03.g204150.t1.2.v5.5;pacid=30788138
chromosome_3	phytozomev13	CDS	7647527	7647664	.	-	0	ID=Cre03.g204150.t1.2.v5.5.CDS.6;Parent=Cre03.g204150.t1.2.v5.5;pacid=30788138
chromosome_3	phytozomev13	exon	7648103	7648255	.	-	.	ID=Cre03.g204150.t1.2.v5.5.exon.5;Parent=Cre03.g204150.t1.2.v5.5;pacid=30788138
chromosome_3	phytozomev13	CDS	7648103	7648255	.	-	0	ID=Cre03.g204150.t1.2.v5.5.CDS.5;Parent=Cre03.g204150.t1.2.v5.5;pacid=30788138
chromosome_3	phytozomev13	exon	7648546	7648832	.	-	.	ID=Cre03.g204150.t1.2.v5.5.exon.4;Parent=Cre03.g204150.t1.2.v5.5;pacid=30788138
chromosome_3	phytozomev13	CDS	7648546	7648832	.	-	2	ID=Cre03.g204150.t1.2.v5.5.CDS.4;Parent=Cre03.g204150.t1.2.v5.5;pacid=30788138
chromosome_3	phytozomev13	exon	7648964	7649056	.	-	.	ID=Cre03.g204150.t1.2.v5.5.exon.3;Parent=Cre03.g204150.t1.2.v5.5;pacid=30788138
chromosome_3	phytozomev13	CDS	7648964	7649056	.	-	2	ID=Cre03.g204150.t1.2.v5.5.CDS.3;Parent=Cre03.g204150.t1.2.v5.5;pacid=30788138
chromosome_3	phytozomev13	exon	7649165	7649270	.	-	.	ID=Cre03.g204150.t1.2.v5.5.exon.2;Parent=Cre03.g204150.t1.2.v5.5;pacid=30788138
chromosome_3	phytozomev13	CDS	7649165	7649270	.	-	0	ID=Cre03.g204150.t1.2.v5.5.CDS.2;Parent=Cre03.g204150.t1.2.v5.5;pacid=30788138
chromosome_3	phytozomev13	CDS	7649386	7649532	.	-	0	ID=Cre03.g204150.t1.2.v5.5.CDS.1;Parent=Cre03.g204150.t1.2.v5.5;pacid=30788138
chromosome_3	phytozomev13	exon	7649386	7649737	.	-	.	ID=Cre03.g204150.t1.2.v5.5.exon.1;Parent=Cre03.g204150.t1.2.v5.5;pacid=30788138
chromosome_3	phytozomev13	five_prime_UTR	7649533	7649737	.	-	.	ID=Cre03.g204150.t1.2.v5.5.five_prime_UTR.1;Parent=Cre03.g204150.t1.2.v5.5;pacid=30788138
###
chromosome_3	phytozomev13	gene	7649880	7657402	.	+	.	ID=Cre03.g204100.v5.5;Name=Cre03.g204100
chromosome_3	phytozomev13	mRNA	7649880	7657402	.	+	.	ID=Cre03.g204100.t1.1.v5.5;Parent=Cre03.g204100.v5.5;Name=Cre03.g204100.t1.1;pacid=30787821;longest=1;geneName=ELG5
chromosome_3	phytozomev13	five_prime_UTR	7649880	7650062	.	+	.	ID=Cre03.g204100.t1.1.v5.5.five_prime_UTR.1;Parent=Cre03.g204100.t1.1.v5.5;pacid=30787821
chromosome_3	phytozomev13	exon	7649880	7650098	.	+	.	ID=Cre03.g204100.t1.1.v5.5.exon.1;Parent=Cre03.g204100.t1.1.v5.5;pacid=30787821
chromosome_3	phytozomev13	CDS	7650063	7650098	.	+	0	ID=Cre03.g204100.t1.1.v5.5.CDS.1;Parent=Cre03.g204100.t1.1.v5.5;pacid=30787821
chromosome_3	phytozomev13	exon	7650275	7650457	.	+	.	ID=Cre03.g204100.t1.1.v5.5.exon.2;Parent=Cre03.g204100.t1.1.v5.5;pacid=30787821
chromosome_3	phytozomev13	CDS	7650275	7650457	.	+	0	ID=Cre03.g204100.t1.1.v5.5.CDS.2;Parent=Cre03.g204100.t1.1.v5.5;pacid=30787821
chromosome_3	phytozomev13	exon	7650641	7650804	.	+	.	ID=Cre03.g204100.t1.1.v5.5.exon.3;Parent=Cre03.g204100.t1.1.v5.5;pacid=30787821
chromosome_3	phytozomev13	CDS	7650641	7650804	.	+	0	ID=Cre03.g204100.t1.1.v5.5.CDS.3;Parent=Cre03.g204100.t1.1.v5.5;pacid=30787821
chromosome_3	phytozomev13	exon	7651106	7651215	.	+	.	ID=Cre03.g204100.t1.1.v5.5.exon.4;Parent=Cre03.g204100.t1.1.v5.5;pacid=30787821
chromosome_3	phytozomev13	CDS	7651106	7651215	.	+	1	ID=Cre03.g204100.t1.1.v5.5.CDS.4;Parent=Cre03.g204100.t1.1.v5.5;pacid=30787821
chromosome_3	phytozomev13	exon	7651409	7651560	.	+	.	ID=Cre03.g204100.t1.1.v5.5.exon.5;Parent=Cre03.g204100.t1.1.v5.5;pacid=30787821
chromosome_3	phytozomev13	CDS	7651409	7651560	.	+	2	ID=Cre03.g204100.t1.1.v5.5.CDS.5;Parent=Cre03.g204100.t1.1.v5.5;pacid=30787821
chromosome_3	phytozomev13	exon	7651765	7651885	.	+	.	ID=Cre03.g204100.t1.1.v5.5.exon.6;Parent=Cre03.g204100.t1.1.v5.5;pacid=30787821
chromosome_3	phytozomev13	CDS	7651765	7651885	.	+	0	ID=Cre03.g204100.t1.1.v5.5.CDS.6;Parent=Cre03.g204100.t1.1.v5.5;pacid=30787821
chromosome_3	phytozomev13	exon	7652019	7652100	.	+	.	ID=Cre03.g204100.t1.1.v5.5.exon.7;Parent=Cre03.g204100.t1.1.v5.5;pacid=30787821
chromosome_3	phytozomev13	CDS	7652019	7652100	.	+	2	ID=Cre03.g204100.t1.1.v5.5.CDS.7;Parent=Cre03.g204100.t1.1.v5.5;pacid=30787821
chromosome_3	phytozomev13	exon	7652315	7652527	.	+	.	ID=Cre03.g204100.t1.1.v5.5.exon.8;Parent=Cre03.g204100.t1.1.v5.5;pacid=30787821
chromosome_3	phytozomev13	CDS	7652315	7652527	.	+	1	ID=Cre03.g204100.t1.1.v5.5.CDS.8;Parent=Cre03.g204100.t1.1.v5.5;pacid=30787821
chromosome_3	phytozomev13	exon	7652801	7652945	.	+	.	ID=Cre03.g204100.t1.1.v5.5.exon.9;Parent=Cre03.g204100.t1.1.v5.5;pacid=30787821
chromosome_3	phytozomev13	CDS	7652801	7652945	.	+	1	ID=Cre03.g204100.t1.1.v5.5.CDS.9;Parent=Cre03.g204100.t1.1.v5.5;pacid=30787821
chromosome_3	phytozomev13	exon	7653166	7653217	.	+	.	ID=Cre03.g204100.t1.1.v5.5.exon.10;Parent=Cre03.g204100.t1.1.v5.5;pacid=30787821
chromosome_3	phytozomev13	CDS	7653166	7653217	.	+	0	ID=Cre03.g204100.t1.1.v5.5.CDS.10;Parent=Cre03.g204100.t1.1.v5.5;pacid=30787821
chromosome_3	phytozomev13	exon	7653377	7653415	.	+	.	ID=Cre03.g204100.t1.1.v5.5.exon.11;Parent=Cre03.g204100.t1.1.v5.5;pacid=30787821
chromosome_3	phytozomev13	CDS	7653377	7653415	.	+	2	ID=Cre03.g204100.t1.1.v5.5.CDS.11;Parent=Cre03.g204100.t1.1.v5.5;pacid=30787821
chromosome_3	phytozomev13	exon	7653622	7653688	.	+	.	ID=Cre03.g204100.t1.1.v5.5.exon.12;Parent=Cre03.g204100.t1.1.v5.5;pacid=30787821
chromosome_3	phytozomev13	CDS	7653622	7653688	.	+	2	ID=Cre03.g204100.t1.1.v5.5.CDS.12;Parent=Cre03.g204100.t1.1.v5.5;pacid=30787821
chromosome_3	phytozomev13	exon	7653896	7654027	.	+	.	ID=Cre03.g204100.t1.1.v5.5.exon.13;Parent=Cre03.g204100.t1.1.v5.5;pacid=30787821
chromosome_3	phytozomev13	CDS	7653896	7654027	.	+	1	ID=Cre03.g204100.t1.1.v5.5.CDS.13;Parent=Cre03.g204100.t1.1.v5.5;pacid=30787821
chromosome_3	phytozomev13	exon	7654394	7654505	.	+	.	ID=Cre03.g204100.t1.1.v5.5.exon.14;Parent=Cre03.g204100.t1.1.v5.5;pacid=30787821
chromosome_3	phytozomev13	CDS	7654394	7654505	.	+	1	ID=Cre03.g204100.t1.1.v5.5.CDS.14;Parent=Cre03.g204100.t1.1.v5.5;pacid=30787821
chromosome_3	phytozomev13	exon	7654712	7654735	.	+	.	ID=Cre03.g204100.t1.1.v5.5.exon.15;Parent=Cre03.g204100.t1.1.v5.5;pacid=30787821
chromosome_3	phytozomev13	CDS	7654712	7654735	.	+	0	ID=Cre03.g204100.t1.1.v5.5.CDS.15;Parent=Cre03.g204100.t1.1.v5.5;pacid=30787821
chromosome_3	phytozomev13	exon	7654860	7654914	.	+	.	ID=Cre03.g204100.t1.1.v5.5.exon.16;Parent=Cre03.g204100.t1.1.v5.5;pacid=30787821
chromosome_3	phytozomev13	CDS	7654860	7654914	.	+	0	ID=Cre03.g204100.t1.1.v5.5.CDS.16;Parent=Cre03.g204100.t1.1.v5.5;pacid=30787821
chromosome_3	phytozomev13	exon	7655085	7655108	.	+	.	ID=Cre03.g204100.t1.1.v5.5.exon.17;Parent=Cre03.g204100.t1.1.v5.5;pacid=30787821
chromosome_3	phytozomev13	CDS	7655085	7655108	.	+	2	ID=Cre03.g204100.t1.1.v5.5.CDS.17;Parent=Cre03.g204100.t1.1.v5.5;pacid=30787821
chromosome_3	phytozomev13	exon	7655204	7655253	.	+	.	ID=Cre03.g204100.t1.1.v5.5.exon.18;Parent=Cre03.g204100.t1.1.v5.5;pacid=30787821
chromosome_3	phytozomev13	CDS	7655204	7655253	.	+	2	ID=Cre03.g204100.t1.1.v5.5.CDS.18;Parent=Cre03.g204100.t1.1.v5.5;pacid=30787821
chromosome_3	phytozomev13	exon	7655554	7655680	.	+	.	ID=Cre03.g204100.t1.1.v5.5.exon.19;Parent=Cre03.g204100.t1.1.v5.5;pacid=30787821
chromosome_3	phytozomev13	CDS	7655554	7655680	.	+	0	ID=Cre03.g204100.t1.1.v5.5.CDS.19;Parent=Cre03.g204100.t1.1.v5.5;pacid=30787821
chromosome_3	phytozomev13	exon	7655985	7656082	.	+	.	ID=Cre03.g204100.t1.1.v5.5.exon.20;Parent=Cre03.g204100.t1.1.v5.5;pacid=30787821
chromosome_3	phytozomev13	CDS	7655985	7656082	.	+	2	ID=Cre03.g204100.t1.1.v5.5.CDS.20;Parent=Cre03.g204100.t1.1.v5.5;pacid=30787821
chromosome_3	phytozomev13	exon	7656305	7656429	.	+	.	ID=Cre03.g204100.t1.1.v5.5.exon.21;Parent=Cre03.g204100.t1.1.v5.5;pacid=30787821
chromosome_3	phytozomev13	CDS	7656305	7656429	.	+	0	ID=Cre03.g204100.t1.1.v5.5.CDS.21;Parent=Cre03.g204100.t1.1.v5.5;pacid=30787821
chromosome_3	phytozomev13	CDS	7656727	7657027	.	+	1	ID=Cre03.g204100.t1.1.v5.5.CDS.22;Parent=Cre03.g204100.t1.1.v5.5;pacid=30787821
chromosome_3	phytozomev13	exon	7656727	7657402	.	+	.	ID=Cre03.g204100.t1.1.v5.5.exon.22;Parent=Cre03.g204100.t1.1.v5.5;pacid=30787821
chromosome_3	phytozomev13	three_prime_UTR	7657028	7657402	.	+	.	ID=Cre03.g204100.t1.1.v5.5.three_prime_UTR.1;Parent=Cre03.g204100.t1.1.v5.5;pacid=30787821
###
chromosome_3	phytozomev13	gene	7657450	7665300	.	+	.	ID=Cre03.g204050.v5.5;Name=Cre03.g204050
chromosome_3	phytozomev13	mRNA	7657450	7665300	.	+	.	ID=Cre03.g204050.t1.1.v5.5;Parent=Cre03.g204050.v5.5;Name=Cre03.g204050.t1.1;pacid=30787956;longest=1;geneName=ELG6
chromosome_3	phytozomev13	five_prime_UTR	7657450	7657605	.	+	.	ID=Cre03.g204050.t1.1.v5.5.five_prime_UTR.1;Parent=Cre03.g204050.t1.1.v5.5;pacid=30787956
chromosome_3	phytozomev13	exon	7657450	7657749	.	+	.	ID=Cre03.g204050.t1.1.v5.5.exon.1;Parent=Cre03.g204050.t1.1.v5.5;pacid=30787956
chromosome_3	phytozomev13	CDS	7657606	7657749	.	+	0	ID=Cre03.g204050.t1.1.v5.5.CDS.1;Parent=Cre03.g204050.t1.1.v5.5;pacid=30787956
chromosome_3	phytozomev13	exon	7657906	7657983	.	+	.	ID=Cre03.g204050.t1.1.v5.5.exon.2;Parent=Cre03.g204050.t1.1.v5.5;pacid=30787956
chromosome_3	phytozomev13	CDS	7657906	7657983	.	+	0	ID=Cre03.g204050.t1.1.v5.5.CDS.2;Parent=Cre03.g204050.t1.1.v5.5;pacid=30787956
chromosome_3	phytozomev13	exon	7658177	7658340	.	+	.	ID=Cre03.g204050.t1.1.v5.5.exon.3;Parent=Cre03.g204050.t1.1.v5.5;pacid=30787956
chromosome_3	phytozomev13	CDS	7658177	7658340	.	+	0	ID=Cre03.g204050.t1.1.v5.5.CDS.3;Parent=Cre03.g204050.t1.1.v5.5;pacid=30787956
chromosome_3	phytozomev13	exon	7658587	7658687	.	+	.	ID=Cre03.g204050.t1.1.v5.5.exon.4;Parent=Cre03.g204050.t1.1.v5.5;pacid=30787956
chromosome_3	phytozomev13	CDS	7658587	7658687	.	+	1	ID=Cre03.g204050.t1.1.v5.5.CDS.4;Parent=Cre03.g204050.t1.1.v5.5;pacid=30787956
chromosome_3	phytozomev13	exon	7659000	7659139	.	+	.	ID=Cre03.g204050.t1.1.v5.5.exon.5;Parent=Cre03.g204050.t1.1.v5.5;pacid=30787956
chromosome_3	phytozomev13	CDS	7659000	7659139	.	+	2	ID=Cre03.g204050.t1.1.v5.5.CDS.5;Parent=Cre03.g204050.t1.1.v5.5;pacid=30787956
chromosome_3	phytozomev13	exon	7659474	7659536	.	+	.	ID=Cre03.g204050.t1.1.v5.5.exon.6;Parent=Cre03.g204050.t1.1.v5.5;pacid=30787956
chromosome_3	phytozomev13	CDS	7659474	7659536	.	+	0	ID=Cre03.g204050.t1.1.v5.5.CDS.6;Parent=Cre03.g204050.t1.1.v5.5;pacid=30787956
chromosome_3	phytozomev13	exon	7659904	7660049	.	+	.	ID=Cre03.g204050.t1.1.v5.5.exon.7;Parent=Cre03.g204050.t1.1.v5.5;pacid=30787956
chromosome_3	phytozomev13	CDS	7659904	7660049	.	+	0	ID=Cre03.g204050.t1.1.v5.5.CDS.7;Parent=Cre03.g204050.t1.1.v5.5;pacid=30787956
chromosome_3	phytozomev13	exon	7660282	7660494	.	+	.	ID=Cre03.g204050.t1.1.v5.5.exon.8;Parent=Cre03.g204050.t1.1.v5.5;pacid=30787956
chromosome_3	phytozomev13	CDS	7660282	7660494	.	+	1	ID=Cre03.g204050.t1.1.v5.5.CDS.8;Parent=Cre03.g204050.t1.1.v5.5;pacid=30787956
chromosome_3	phytozomev13	exon	7660682	7660767	.	+	.	ID=Cre03.g204050.t1.1.v5.5.exon.9;Parent=Cre03.g204050.t1.1.v5.5;pacid=30787956
chromosome_3	phytozomev13	CDS	7660682	7660767	.	+	1	ID=Cre03.g204050.t1.1.v5.5.CDS.9;Parent=Cre03.g204050.t1.1.v5.5;pacid=30787956
chromosome_3	phytozomev13	exon	7660962	7661105	.	+	.	ID=Cre03.g204050.t1.1.v5.5.exon.10;Parent=Cre03.g204050.t1.1.v5.5;pacid=30787956
chromosome_3	phytozomev13	CDS	7660962	7661105	.	+	2	ID=Cre03.g204050.t1.1.v5.5.CDS.10;Parent=Cre03.g204050.t1.1.v5.5;pacid=30787956
chromosome_3	phytozomev13	exon	7661293	7661491	.	+	.	ID=Cre03.g204050.t1.1.v5.5.exon.11;Parent=Cre03.g204050.t1.1.v5.5;pacid=30787956
chromosome_3	phytozomev13	CDS	7661293	7661491	.	+	2	ID=Cre03.g204050.t1.1.v5.5.CDS.11;Parent=Cre03.g204050.t1.1.v5.5;pacid=30787956
chromosome_3	phytozomev13	exon	7661746	7661781	.	+	.	ID=Cre03.g204050.t1.1.v5.5.exon.12;Parent=Cre03.g204050.t1.1.v5.5;pacid=30787956
chromosome_3	phytozomev13	CDS	7661746	7661781	.	+	1	ID=Cre03.g204050.t1.1.v5.5.CDS.12;Parent=Cre03.g204050.t1.1.v5.5;pacid=30787956
chromosome_3	phytozomev13	exon	7662003	7662059	.	+	.	ID=Cre03.g204050.t1.1.v5.5.exon.13;Parent=Cre03.g204050.t1.1.v5.5;pacid=30787956
chromosome_3	phytozomev13	CDS	7662003	7662059	.	+	1	ID=Cre03.g204050.t1.1.v5.5.CDS.13;Parent=Cre03.g204050.t1.1.v5.5;pacid=30787956
chromosome_3	phytozomev13	exon	7662228	7662246	.	+	.	ID=Cre03.g204050.t1.1.v5.5.exon.14;Parent=Cre03.g204050.t1.1.v5.5;pacid=30787956
chromosome_3	phytozomev13	CDS	7662228	7662246	.	+	1	ID=Cre03.g204050.t1.1.v5.5.CDS.14;Parent=Cre03.g204050.t1.1.v5.5;pacid=30787956
chromosome_3	phytozomev13	exon	7662600	7662752	.	+	.	ID=Cre03.g204050.t1.1.v5.5.exon.15;Parent=Cre03.g204050.t1.1.v5.5;pacid=30787956
chromosome_3	phytozomev13	CDS	7662600	7662752	.	+	0	ID=Cre03.g204050.t1.1.v5.5.CDS.15;Parent=Cre03.g204050.t1.1.v5.5;pacid=30787956
chromosome_3	phytozomev13	exon	7663042	7663168	.	+	.	ID=Cre03.g204050.t1.1.v5.5.exon.16;Parent=Cre03.g204050.t1.1.v5.5;pacid=30787956
chromosome_3	phytozomev13	CDS	7663042	7663168	.	+	0	ID=Cre03.g204050.t1.1.v5.5.CDS.16;Parent=Cre03.g204050.t1.1.v5.5;pacid=30787956
chromosome_3	phytozomev13	exon	7663437	7663659	.	+	.	ID=Cre03.g204050.t1.1.v5.5.exon.17;Parent=Cre03.g204050.t1.1.v5.5;pacid=30787956
chromosome_3	phytozomev13	CDS	7663437	7663659	.	+	2	ID=Cre03.g204050.t1.1.v5.5.CDS.17;Parent=Cre03.g204050.t1.1.v5.5;pacid=30787956
chromosome_3	phytozomev13	CDS	7663873	7664083	.	+	1	ID=Cre03.g204050.t1.1.v5.5.CDS.18;Parent=Cre03.g204050.t1.1.v5.5;pacid=30787956
chromosome_3	phytozomev13	exon	7663873	7665300	.	+	.	ID=Cre03.g204050.t1.1.v5.5.exon.18;Parent=Cre03.g204050.t1.1.v5.5;pacid=30787956
chromosome_3	phytozomev13	three_prime_UTR	7664084	7665300	.	+	.	ID=Cre03.g204050.t1.1.v5.5.three_prime_UTR.1;Parent=Cre03.g204050.t1.1.v5.5;pacid=30787956
###
chromosome_3	phytozomev13	gene	7665304	7667009	.	-	.	ID=Cre03.g204000.v5.5;Name=Cre03.g204000
chromosome_3	phytozomev13	mRNA	7665304	7667009	.	-	.	ID=Cre03.g204000.t1.2.v5.5;Parent=Cre03.g204000.v5.5;Name=Cre03.g204000.t1.2;pacid=30786660;longest=1
chromosome_3	phytozomev13	three_prime_UTR	7665304	7666262	.	-	.	ID=Cre03.g204000.t1.2.v5.5.three_prime_UTR.1;Parent=Cre03.g204000.t1.2.v5.5;pacid=30786660
chromosome_3	phytozomev13	exon	7665304	7666280	.	-	.	ID=Cre03.g204000.t1.2.v5.5.exon.4;Parent=Cre03.g204000.t1.2.v5.5;pacid=30786660
chromosome_3	phytozomev13	CDS	7666263	7666280	.	-	0	ID=Cre03.g204000.t1.2.v5.5.CDS.4;Parent=Cre03.g204000.t1.2.v5.5;pacid=30786660
chromosome_3	phytozomev13	exon	7666417	7666602	.	-	.	ID=Cre03.g204000.t1.2.v5.5.exon.3;Parent=Cre03.g204000.t1.2.v5.5;pacid=30786660
chromosome_3	phytozomev13	CDS	7666417	7666602	.	-	0	ID=Cre03.g204000.t1.2.v5.5.CDS.3;Parent=Cre03.g204000.t1.2.v5.5;pacid=30786660
chromosome_3	phytozomev13	exon	7666712	7666748	.	-	.	ID=Cre03.g204000.t1.2.v5.5.exon.2;Parent=Cre03.g204000.t1.2.v5.5;pacid=30786660
chromosome_3	phytozomev13	CDS	7666712	7666748	.	-	1	ID=Cre03.g204000.t1.2.v5.5.CDS.2;Parent=Cre03.g204000.t1.2.v5.5;pacid=30786660
chromosome_3	phytozomev13	CDS	7666832	7666872	.	-	0	ID=Cre03.g204000.t1.2.v5.5.CDS.1;Parent=Cre03.g204000.t1.2.v5.5;pacid=30786660
chromosome_3	phytozomev13	exon	7666832	7667009	.	-	.	ID=Cre03.g204000.t1.2.v5.5.exon.1;Parent=Cre03.g204000.t1.2.v5.5;pacid=30786660
chromosome_3	phytozomev13	five_prime_UTR	7666873	7667009	.	-	.	ID=Cre03.g204000.t1.2.v5.5.five_prime_UTR.1;Parent=Cre03.g204000.t1.2.v5.5;pacid=30786660
###
chromosome_3	phytozomev13	gene	7667140	7669663	.	+	.	ID=Cre03.g203950.v5.5;Name=Cre03.g203950
chromosome_3	phytozomev13	mRNA	7667140	7669663	.	+	.	ID=Cre03.g203950.t1.1.v5.5;Parent=Cre03.g203950.v5.5;Name=Cre03.g203950.t1.1;pacid=30787815;longest=1
chromosome_3	phytozomev13	five_prime_UTR	7667140	7667195	.	+	.	ID=Cre03.g203950.t1.1.v5.5.five_prime_UTR.1;Parent=Cre03.g203950.t1.1.v5.5;pacid=30787815
chromosome_3	phytozomev13	exon	7667140	7667424	.	+	.	ID=Cre03.g203950.t1.1.v5.5.exon.1;Parent=Cre03.g203950.t1.1.v5.5;pacid=30787815
chromosome_3	phytozomev13	CDS	7667196	7667424	.	+	0	ID=Cre03.g203950.t1.1.v5.5.CDS.1;Parent=Cre03.g203950.t1.1.v5.5;pacid=30787815
chromosome_3	phytozomev13	exon	7667574	7667727	.	+	.	ID=Cre03.g203950.t1.1.v5.5.exon.2;Parent=Cre03.g203950.t1.1.v5.5;pacid=30787815
chromosome_3	phytozomev13	CDS	7667574	7667727	.	+	2	ID=Cre03.g203950.t1.1.v5.5.CDS.2;Parent=Cre03.g203950.t1.1.v5.5;pacid=30787815
chromosome_3	phytozomev13	exon	7668037	7668346	.	+	.	ID=Cre03.g203950.t1.1.v5.5.exon.3;Parent=Cre03.g203950.t1.1.v5.5;pacid=30787815
chromosome_3	phytozomev13	CDS	7668037	7668346	.	+	1	ID=Cre03.g203950.t1.1.v5.5.CDS.3;Parent=Cre03.g203950.t1.1.v5.5;pacid=30787815
chromosome_3	phytozomev13	exon	7668482	7668637	.	+	.	ID=Cre03.g203950.t1.1.v5.5.exon.4;Parent=Cre03.g203950.t1.1.v5.5;pacid=30787815
chromosome_3	phytozomev13	CDS	7668482	7668637	.	+	0	ID=Cre03.g203950.t1.1.v5.5.CDS.4;Parent=Cre03.g203950.t1.1.v5.5;pacid=30787815
chromosome_3	phytozomev13	CDS	7668841	7669365	.	+	0	ID=Cre03.g203950.t1.1.v5.5.CDS.5;Parent=Cre03.g203950.t1.1.v5.5;pacid=30787815
chromosome_3	phytozomev13	exon	7668841	7669663	.	+	.	ID=Cre03.g203950.t1.1.v5.5.exon.5;Parent=Cre03.g203950.t1.1.v5.5;pacid=30787815
chromosome_3	phytozomev13	three_prime_UTR	7669366	7669663	.	+	.	ID=Cre03.g203950.t1.1.v5.5.three_prime_UTR.1;Parent=Cre03.g203950.t1.1.v5.5;pacid=30787815
###
chromosome_3	phytozomev13	gene	7669684	7672209	.	-	.	ID=Cre03.g203900.v5.5;Name=Cre03.g203900
chromosome_3	phytozomev13	mRNA	7669684	7671189	.	-	.	ID=Cre03.g203900.t2.1.v5.5;Parent=Cre03.g203900.v5.5;Name=Cre03.g203900.t2.1;pacid=30786616;longest=0
chromosome_3	phytozomev13	three_prime_UTR	7669684	7670111	.	-	.	ID=Cre03.g203900.t2.1.v5.5.three_prime_UTR.1;Parent=Cre03.g203900.t2.1.v5.5;pacid=30786616
chromosome_3	phytozomev13	exon	7669684	7670985	.	-	.	ID=Cre03.g203900.t2.1.v5.5.exon.2;Parent=Cre03.g203900.t2.1.v5.5;pacid=30786616
chromosome_3	phytozomev13	CDS	7670112	7670985	.	-	1	ID=Cre03.g203900.t2.1.v5.5.CDS.2;Parent=Cre03.g203900.t2.1.v5.5;pacid=30786616
chromosome_3	phytozomev13	CDS	7671099	7671124	.	-	0	ID=Cre03.g203900.t2.1.v5.5.CDS.1;Parent=Cre03.g203900.t2.1.v5.5;pacid=30786616
chromosome_3	phytozomev13	exon	7671099	7671189	.	-	.	ID=Cre03.g203900.t2.1.v5.5.exon.1;Parent=Cre03.g203900.t2.1.v5.5;pacid=30786616
chromosome_3	phytozomev13	five_prime_UTR	7671125	7671189	.	-	.	ID=Cre03.g203900.t2.1.v5.5.five_prime_UTR.1;Parent=Cre03.g203900.t2.1.v5.5;pacid=30786616
chromosome_3	phytozomev13	mRNA	7669684	7672209	.	-	.	ID=Cre03.g203900.t1.2.v5.5;Parent=Cre03.g203900.v5.5;Name=Cre03.g203900.t1.2;pacid=30786615;longest=1
chromosome_3	phytozomev13	three_prime_UTR	7669684	7670111	.	-	.	ID=Cre03.g203900.t1.2.v5.5.three_prime_UTR.1;Parent=Cre03.g203900.t1.2.v5.5;pacid=30786615
chromosome_3	phytozomev13	exon	7669684	7670985	.	-	.	ID=Cre03.g203900.t1.2.v5.5.exon.3;Parent=Cre03.g203900.t1.2.v5.5;pacid=30786615
chromosome_3	phytozomev13	CDS	7670112	7670985	.	-	1	ID=Cre03.g203900.t1.2.v5.5.CDS.3;Parent=Cre03.g203900.t1.2.v5.5;pacid=30786615
chromosome_3	phytozomev13	exon	7671223	7671291	.	-	.	ID=Cre03.g203900.t1.2.v5.5.exon.2;Parent=Cre03.g203900.t1.2.v5.5;pacid=30786615
chromosome_3	phytozomev13	CDS	7671223	7671291	.	-	1	ID=Cre03.g203900.t1.2.v5.5.CDS.2;Parent=Cre03.g203900.t1.2.v5.5;pacid=30786615
chromosome_3	phytozomev13	CDS	7671399	7671448	.	-	0	ID=Cre03.g203900.t1.2.v5.5.CDS.1;Parent=Cre03.g203900.t1.2.v5.5;pacid=30786615
chromosome_3	phytozomev13	exon	7671399	7672209	.	-	.	ID=Cre03.g203900.t1.2.v5.5.exon.1;Parent=Cre03.g203900.t1.2.v5.5;pacid=30786615
chromosome_3	phytozomev13	five_prime_UTR	7671449	7672209	.	-	.	ID=Cre03.g203900.t1.2.v5.5.five_prime_UTR.1;Parent=Cre03.g203900.t1.2.v5.5;pacid=30786615
###
chromosome_3	phytozomev13	gene	7672994	7677195	.	-	.	ID=Cre03.g203850.v5.5;Name=Cre03.g203850
chromosome_3	phytozomev13	mRNA	7672994	7677195	.	-	.	ID=Cre03.g203850.t1.2.v5.5;Parent=Cre03.g203850.v5.5;Name=Cre03.g203850.t1.2;pacid=30787445;longest=1;geneName=ATS1
chromosome_3	phytozomev13	three_prime_UTR	7672994	7673844	.	-	.	ID=Cre03.g203850.t1.2.v5.5.three_prime_UTR.1;Parent=Cre03.g203850.t1.2.v5.5;pacid=30787445
chromosome_3	phytozomev13	exon	7672994	7673905	.	-	.	ID=Cre03.g203850.t1.2.v5.5.exon.5;Parent=Cre03.g203850.t1.2.v5.5;pacid=30787445
chromosome_3	phytozomev13	CDS	7673845	7673905	.	-	1	ID=Cre03.g203850.t1.2.v5.5.CDS.5;Parent=Cre03.g203850.t1.2.v5.5;pacid=30787445
chromosome_3	phytozomev13	exon	7674266	7674450	.	-	.	ID=Cre03.g203850.t1.2.v5.5.exon.4;Parent=Cre03.g203850.t1.2.v5.5;pacid=30787445
chromosome_3	phytozomev13	CDS	7674266	7674450	.	-	0	ID=Cre03.g203850.t1.2.v5.5.CDS.4;Parent=Cre03.g203850.t1.2.v5.5;pacid=30787445
chromosome_3	phytozomev13	exon	7675287	7675490	.	-	.	ID=Cre03.g203850.t1.2.v5.5.exon.3;Parent=Cre03.g203850.t1.2.v5.5;pacid=30787445
chromosome_3	phytozomev13	CDS	7675287	7675490	.	-	0	ID=Cre03.g203850.t1.2.v5.5.CDS.3;Parent=Cre03.g203850.t1.2.v5.5;pacid=30787445
chromosome_3	phytozomev13	exon	7676066	7676770	.	-	.	ID=Cre03.g203850.t1.2.v5.5.exon.2;Parent=Cre03.g203850.t1.2.v5.5;pacid=30787445
chromosome_3	phytozomev13	CDS	7676066	7676770	.	-	0	ID=Cre03.g203850.t1.2.v5.5.CDS.2;Parent=Cre03.g203850.t1.2.v5.5;pacid=30787445
chromosome_3	phytozomev13	CDS	7676944	7677177	.	-	0	ID=Cre03.g203850.t1.2.v5.5.CDS.1;Parent=Cre03.g203850.t1.2.v5.5;pacid=30787445
chromosome_3	phytozomev13	exon	7676944	7677195	.	-	.	ID=Cre03.g203850.t1.2.v5.5.exon.1;Parent=Cre03.g203850.t1.2.v5.5;pacid=30787445
chromosome_3	phytozomev13	five_prime_UTR	7677178	7677195	.	-	.	ID=Cre03.g203850.t1.2.v5.5.five_prime_UTR.1;Parent=Cre03.g203850.t1.2.v5.5;pacid=30787445
###
chromosome_3	phytozomev13	gene	7677290	7678951	.	+	.	ID=Cre03.g203800.v5.5;Name=Cre03.g203800
chromosome_3	phytozomev13	mRNA	7677290	7678951	.	+	.	ID=Cre03.g203800.t1.2.v5.5;Parent=Cre03.g203800.v5.5;Name=Cre03.g203800.t1.2;pacid=30788146;longest=1
chromosome_3	phytozomev13	five_prime_UTR	7677290	7677334	.	+	.	ID=Cre03.g203800.t1.2.v5.5.five_prime_UTR.1;Parent=Cre03.g203800.t1.2.v5.5;pacid=30788146
chromosome_3	phytozomev13	exon	7677290	7677376	.	+	.	ID=Cre03.g203800.t1.2.v5.5.exon.1;Parent=Cre03.g203800.t1.2.v5.5;pacid=30788146
chromosome_3	phytozomev13	CDS	7677335	7677376	.	+	0	ID=Cre03.g203800.t1.2.v5.5.CDS.1;Parent=Cre03.g203800.t1.2.v5.5;pacid=30788146
chromosome_3	phytozomev13	exon	7677475	7677648	.	+	.	ID=Cre03.g203800.t1.2.v5.5.exon.2;Parent=Cre03.g203800.t1.2.v5.5;pacid=30788146
chromosome_3	phytozomev13	CDS	7677475	7677648	.	+	0	ID=Cre03.g203800.t1.2.v5.5.CDS.2;Parent=Cre03.g203800.t1.2.v5.5;pacid=30788146
chromosome_3	phytozomev13	exon	7677905	7678009	.	+	.	ID=Cre03.g203800.t1.2.v5.5.exon.3;Parent=Cre03.g203800.t1.2.v5.5;pacid=30788146
chromosome_3	phytozomev13	CDS	7677905	7678009	.	+	0	ID=Cre03.g203800.t1.2.v5.5.CDS.3;Parent=Cre03.g203800.t1.2.v5.5;pacid=30788146
chromosome_3	phytozomev13	CDS	7678259	7678312	.	+	0	ID=Cre03.g203800.t1.2.v5.5.CDS.4;Parent=Cre03.g203800.t1.2.v5.5;pacid=30788146
chromosome_3	phytozomev13	exon	7678259	7678951	.	+	.	ID=Cre03.g203800.t1.2.v5.5.exon.4;Parent=Cre03.g203800.t1.2.v5.5;pacid=30788146
chromosome_3	phytozomev13	three_prime_UTR	7678313	7678951	.	+	.	ID=Cre03.g203800.t1.2.v5.5.three_prime_UTR.1;Parent=Cre03.g203800.t1.2.v5.5;pacid=30788146
###
chromosome_3	phytozomev13	gene	7678954	7686609	.	-	.	ID=Cre03.g203750.v5.5;Name=Cre03.g203750
chromosome_3	phytozomev13	mRNA	7678954	7686609	.	-	.	ID=Cre03.g203750.t1.2.v5.5;Parent=Cre03.g203750.v5.5;Name=Cre03.g203750.t1.2;pacid=30787124;longest=1;geneName=COG3
chromosome_3	phytozomev13	three_prime_UTR	7678954	7679258	.	-	.	ID=Cre03.g203750.t1.2.v5.5.three_prime_UTR.1;Parent=Cre03.g203750.t1.2.v5.5;pacid=30787124
chromosome_3	phytozomev13	exon	7678954	7679339	.	-	.	ID=Cre03.g203750.t1.2.v5.5.exon.15;Parent=Cre03.g203750.t1.2.v5.5;pacid=30787124
chromosome_3	phytozomev13	CDS	7679259	7679339	.	-	0	ID=Cre03.g203750.t1.2.v5.5.CDS.15;Parent=Cre03.g203750.t1.2.v5.5;pacid=30787124
chromosome_3	phytozomev13	exon	7679595	7679789	.	-	.	ID=Cre03.g203750.t1.2.v5.5.exon.14;Parent=Cre03.g203750.t1.2.v5.5;pacid=30787124
chromosome_3	phytozomev13	CDS	7679595	7679789	.	-	0	ID=Cre03.g203750.t1.2.v5.5.CDS.14;Parent=Cre03.g203750.t1.2.v5.5;pacid=30787124
chromosome_3	phytozomev13	exon	7680109	7680180	.	-	.	ID=Cre03.g203750.t1.2.v5.5.exon.13;Parent=Cre03.g203750.t1.2.v5.5;pacid=30787124
chromosome_3	phytozomev13	CDS	7680109	7680180	.	-	0	ID=Cre03.g203750.t1.2.v5.5.CDS.13;Parent=Cre03.g203750.t1.2.v5.5;pacid=30787124
chromosome_3	phytozomev13	exon	7680360	7680431	.	-	.	ID=Cre03.g203750.t1.2.v5.5.exon.12;Parent=Cre03.g203750.t1.2.v5.5;pacid=30787124
chromosome_3	phytozomev13	CDS	7680360	7680431	.	-	0	ID=Cre03.g203750.t1.2.v5.5.CDS.12;Parent=Cre03.g203750.t1.2.v5.5;pacid=30787124
chromosome_3	phytozomev13	exon	7680766	7680901	.	-	.	ID=Cre03.g203750.t1.2.v5.5.exon.11;Parent=Cre03.g203750.t1.2.v5.5;pacid=30787124
chromosome_3	phytozomev13	CDS	7680766	7680901	.	-	1	ID=Cre03.g203750.t1.2.v5.5.CDS.11;Parent=Cre03.g203750.t1.2.v5.5;pacid=30787124
chromosome_3	phytozomev13	exon	7681035	7681681	.	-	.	ID=Cre03.g203750.t1.2.v5.5.exon.10;Parent=Cre03.g203750.t1.2.v5.5;pacid=30787124
chromosome_3	phytozomev13	CDS	7681035	7681681	.	-	0	ID=Cre03.g203750.t1.2.v5.5.CDS.10;Parent=Cre03.g203750.t1.2.v5.5;pacid=30787124
chromosome_3	phytozomev13	exon	7681973	7682125	.	-	.	ID=Cre03.g203750.t1.2.v5.5.exon.9;Parent=Cre03.g203750.t1.2.v5.5;pacid=30787124
chromosome_3	phytozomev13	CDS	7681973	7682125	.	-	0	ID=Cre03.g203750.t1.2.v5.5.CDS.9;Parent=Cre03.g203750.t1.2.v5.5;pacid=30787124
chromosome_3	phytozomev13	exon	7682461	7682706	.	-	.	ID=Cre03.g203750.t1.2.v5.5.exon.8;Parent=Cre03.g203750.t1.2.v5.5;pacid=30787124
chromosome_3	phytozomev13	CDS	7682461	7682706	.	-	0	ID=Cre03.g203750.t1.2.v5.5.CDS.8;Parent=Cre03.g203750.t1.2.v5.5;pacid=30787124
chromosome_3	phytozomev13	exon	7683164	7683354	.	-	.	ID=Cre03.g203750.t1.2.v5.5.exon.7;Parent=Cre03.g203750.t1.2.v5.5;pacid=30787124
chromosome_3	phytozomev13	CDS	7683164	7683354	.	-	2	ID=Cre03.g203750.t1.2.v5.5.CDS.7;Parent=Cre03.g203750.t1.2.v5.5;pacid=30787124
chromosome_3	phytozomev13	exon	7683622	7683871	.	-	.	ID=Cre03.g203750.t1.2.v5.5.exon.6;Parent=Cre03.g203750.t1.2.v5.5;pacid=30787124
chromosome_3	phytozomev13	CDS	7683622	7683871	.	-	0	ID=Cre03.g203750.t1.2.v5.5.CDS.6;Parent=Cre03.g203750.t1.2.v5.5;pacid=30787124
chromosome_3	phytozomev13	exon	7684276	7684433	.	-	.	ID=Cre03.g203750.t1.2.v5.5.exon.5;Parent=Cre03.g203750.t1.2.v5.5;pacid=30787124
chromosome_3	phytozomev13	CDS	7684276	7684433	.	-	2	ID=Cre03.g203750.t1.2.v5.5.CDS.5;Parent=Cre03.g203750.t1.2.v5.5;pacid=30787124
chromosome_3	phytozomev13	exon	7684876	7685101	.	-	.	ID=Cre03.g203750.t1.2.v5.5.exon.4;Parent=Cre03.g203750.t1.2.v5.5;pacid=30787124
chromosome_3	phytozomev13	CDS	7684876	7685101	.	-	0	ID=Cre03.g203750.t1.2.v5.5.CDS.4;Parent=Cre03.g203750.t1.2.v5.5;pacid=30787124
chromosome_3	phytozomev13	exon	7685294	7685617	.	-	.	ID=Cre03.g203750.t1.2.v5.5.exon.3;Parent=Cre03.g203750.t1.2.v5.5;pacid=30787124
chromosome_3	phytozomev13	CDS	7685294	7685617	.	-	0	ID=Cre03.g203750.t1.2.v5.5.CDS.3;Parent=Cre03.g203750.t1.2.v5.5;pacid=30787124
chromosome_3	phytozomev13	exon	7686140	7686238	.	-	.	ID=Cre03.g203750.t1.2.v5.5.exon.2;Parent=Cre03.g203750.t1.2.v5.5;pacid=30787124
chromosome_3	phytozomev13	CDS	7686140	7686238	.	-	0	ID=Cre03.g203750.t1.2.v5.5.CDS.2;Parent=Cre03.g203750.t1.2.v5.5;pacid=30787124
chromosome_3	phytozomev13	CDS	7686335	7686400	.	-	0	ID=Cre03.g203750.t1.2.v5.5.CDS.1;Parent=Cre03.g203750.t1.2.v5.5;pacid=30787124
chromosome_3	phytozomev13	exon	7686335	7686609	.	-	.	ID=Cre03.g203750.t1.2.v5.5.exon.1;Parent=Cre03.g203750.t1.2.v5.5;pacid=30787124
chromosome_3	phytozomev13	five_prime_UTR	7686401	7686609	.	-	.	ID=Cre03.g203750.t1.2.v5.5.five_prime_UTR.1;Parent=Cre03.g203750.t1.2.v5.5;pacid=30787124
###
chromosome_3	phytozomev13	gene	7686710	7692031	.	+	.	ID=Cre03.g203730.v5.5;Name=Cre03.g203730
chromosome_3	phytozomev13	mRNA	7686710	7692031	.	+	.	ID=Cre03.g203730.t1.2.v5.5;Parent=Cre03.g203730.v5.5;Name=Cre03.g203730.t1.2;pacid=30787937;longest=1;geneName=DEGO1
chromosome_3	phytozomev13	five_prime_UTR	7686710	7686831	.	+	.	ID=Cre03.g203730.t1.2.v5.5.five_prime_UTR.1;Parent=Cre03.g203730.t1.2.v5.5;pacid=30787937
chromosome_3	phytozomev13	exon	7686710	7686850	.	+	.	ID=Cre03.g203730.t1.2.v5.5.exon.1;Parent=Cre03.g203730.t1.2.v5.5;pacid=30787937
chromosome_3	phytozomev13	CDS	7686832	7686850	.	+	0	ID=Cre03.g203730.t1.2.v5.5.CDS.1;Parent=Cre03.g203730.t1.2.v5.5;pacid=30787937
chromosome_3	phytozomev13	exon	7687041	7687384	.	+	.	ID=Cre03.g203730.t1.2.v5.5.exon.2;Parent=Cre03.g203730.t1.2.v5.5;pacid=30787937
chromosome_3	phytozomev13	CDS	7687041	7687384	.	+	2	ID=Cre03.g203730.t1.2.v5.5.CDS.2;Parent=Cre03.g203730.t1.2.v5.5;pacid=30787937
chromosome_3	phytozomev13	exon	7687530	7687687	.	+	.	ID=Cre03.g203730.t1.2.v5.5.exon.3;Parent=Cre03.g203730.t1.2.v5.5;pacid=30787937
chromosome_3	phytozomev13	CDS	7687530	7687687	.	+	0	ID=Cre03.g203730.t1.2.v5.5.CDS.3;Parent=Cre03.g203730.t1.2.v5.5;pacid=30787937
chromosome_3	phytozomev13	exon	7688015	7688102	.	+	.	ID=Cre03.g203730.t1.2.v5.5.exon.4;Parent=Cre03.g203730.t1.2.v5.5;pacid=30787937
chromosome_3	phytozomev13	CDS	7688015	7688102	.	+	1	ID=Cre03.g203730.t1.2.v5.5.CDS.4;Parent=Cre03.g203730.t1.2.v5.5;pacid=30787937
chromosome_3	phytozomev13	exon	7688462	7688793	.	+	.	ID=Cre03.g203730.t1.2.v5.5.exon.5;Parent=Cre03.g203730.t1.2.v5.5;pacid=30787937
chromosome_3	phytozomev13	CDS	7688462	7688793	.	+	0	ID=Cre03.g203730.t1.2.v5.5.CDS.5;Parent=Cre03.g203730.t1.2.v5.5;pacid=30787937
chromosome_3	phytozomev13	exon	7689048	7689380	.	+	.	ID=Cre03.g203730.t1.2.v5.5.exon.6;Parent=Cre03.g203730.t1.2.v5.5;pacid=30787937
chromosome_3	phytozomev13	CDS	7689048	7689380	.	+	1	ID=Cre03.g203730.t1.2.v5.5.CDS.6;Parent=Cre03.g203730.t1.2.v5.5;pacid=30787937
chromosome_3	phytozomev13	exon	7689604	7689695	.	+	.	ID=Cre03.g203730.t1.2.v5.5.exon.7;Parent=Cre03.g203730.t1.2.v5.5;pacid=30787937
chromosome_3	phytozomev13	CDS	7689604	7689695	.	+	1	ID=Cre03.g203730.t1.2.v5.5.CDS.7;Parent=Cre03.g203730.t1.2.v5.5;pacid=30787937
chromosome_3	phytozomev13	exon	7689973	7690142	.	+	.	ID=Cre03.g203730.t1.2.v5.5.exon.8;Parent=Cre03.g203730.t1.2.v5.5;pacid=30787937
chromosome_3	phytozomev13	CDS	7689973	7690142	.	+	2	ID=Cre03.g203730.t1.2.v5.5.CDS.8;Parent=Cre03.g203730.t1.2.v5.5;pacid=30787937
chromosome_3	phytozomev13	exon	7690370	7690627	.	+	.	ID=Cre03.g203730.t1.2.v5.5.exon.9;Parent=Cre03.g203730.t1.2.v5.5;pacid=30787937
chromosome_3	phytozomev13	CDS	7690370	7690627	.	+	0	ID=Cre03.g203730.t1.2.v5.5.CDS.9;Parent=Cre03.g203730.t1.2.v5.5;pacid=30787937
chromosome_3	phytozomev13	exon	7690784	7690850	.	+	.	ID=Cre03.g203730.t1.2.v5.5.exon.10;Parent=Cre03.g203730.t1.2.v5.5;pacid=30787937
chromosome_3	phytozomev13	CDS	7690784	7690850	.	+	0	ID=Cre03.g203730.t1.2.v5.5.CDS.10;Parent=Cre03.g203730.t1.2.v5.5;pacid=30787937
chromosome_3	phytozomev13	CDS	7691156	7691664	.	+	2	ID=Cre03.g203730.t1.2.v5.5.CDS.11;Parent=Cre03.g203730.t1.2.v5.5;pacid=30787937
chromosome_3	phytozomev13	exon	7691156	7692031	.	+	.	ID=Cre03.g203730.t1.2.v5.5.exon.11;Parent=Cre03.g203730.t1.2.v5.5;pacid=30787937
chromosome_3	phytozomev13	three_prime_UTR	7691665	7692031	.	+	.	ID=Cre03.g203730.t1.2.v5.5.three_prime_UTR.1;Parent=Cre03.g203730.t1.2.v5.5;pacid=30787937
###
chromosome_3	phytozomev13	gene	7692080	7701333	.	+	.	ID=Cre03.g203700.v5.5;Name=Cre03.g203700
chromosome_3	phytozomev13	mRNA	7692080	7701333	.	+	.	ID=Cre03.g203700.t1.1.v5.5;Parent=Cre03.g203700.v5.5;Name=Cre03.g203700.t1.1;pacid=30787833;longest=1;geneName=DEGO
chromosome_3	phytozomev13	five_prime_UTR	7692080	7692126	.	+	.	ID=Cre03.g203700.t1.1.v5.5.five_prime_UTR.1;Parent=Cre03.g203700.t1.1.v5.5;pacid=30787833
chromosome_3	phytozomev13	exon	7692080	7692227	.	+	.	ID=Cre03.g203700.t1.1.v5.5.exon.1;Parent=Cre03.g203700.t1.1.v5.5;pacid=30787833
chromosome_3	phytozomev13	CDS	7692127	7692227	.	+	0	ID=Cre03.g203700.t1.1.v5.5.CDS.1;Parent=Cre03.g203700.t1.1.v5.5;pacid=30787833
chromosome_3	phytozomev13	exon	7692323	7692403	.	+	.	ID=Cre03.g203700.t1.1.v5.5.exon.2;Parent=Cre03.g203700.t1.1.v5.5;pacid=30787833
chromosome_3	phytozomev13	CDS	7692323	7692403	.	+	1	ID=Cre03.g203700.t1.1.v5.5.CDS.2;Parent=Cre03.g203700.t1.1.v5.5;pacid=30787833
chromosome_3	phytozomev13	exon	7692712	7692790	.	+	.	ID=Cre03.g203700.t1.1.v5.5.exon.3;Parent=Cre03.g203700.t1.1.v5.5;pacid=30787833
chromosome_3	phytozomev13	CDS	7692712	7692790	.	+	1	ID=Cre03.g203700.t1.1.v5.5.CDS.3;Parent=Cre03.g203700.t1.1.v5.5;pacid=30787833
chromosome_3	phytozomev13	exon	7693061	7693262	.	+	.	ID=Cre03.g203700.t1.1.v5.5.exon.4;Parent=Cre03.g203700.t1.1.v5.5;pacid=30787833
chromosome_3	phytozomev13	CDS	7693061	7693262	.	+	0	ID=Cre03.g203700.t1.1.v5.5.CDS.4;Parent=Cre03.g203700.t1.1.v5.5;pacid=30787833
chromosome_3	phytozomev13	exon	7693496	7693545	.	+	.	ID=Cre03.g203700.t1.1.v5.5.exon.5;Parent=Cre03.g203700.t1.1.v5.5;pacid=30787833
chromosome_3	phytozomev13	CDS	7693496	7693545	.	+	2	ID=Cre03.g203700.t1.1.v5.5.CDS.5;Parent=Cre03.g203700.t1.1.v5.5;pacid=30787833
chromosome_3	phytozomev13	exon	7693844	7694515	.	+	.	ID=Cre03.g203700.t1.1.v5.5.exon.6;Parent=Cre03.g203700.t1.1.v5.5;pacid=30787833
chromosome_3	phytozomev13	CDS	7693844	7694515	.	+	0	ID=Cre03.g203700.t1.1.v5.5.CDS.6;Parent=Cre03.g203700.t1.1.v5.5;pacid=30787833
chromosome_3	phytozomev13	exon	7694710	7694816	.	+	.	ID=Cre03.g203700.t1.1.v5.5.exon.7;Parent=Cre03.g203700.t1.1.v5.5;pacid=30787833
chromosome_3	phytozomev13	CDS	7694710	7694816	.	+	0	ID=Cre03.g203700.t1.1.v5.5.CDS.7;Parent=Cre03.g203700.t1.1.v5.5;pacid=30787833
chromosome_3	phytozomev13	exon	7694966	7695276	.	+	.	ID=Cre03.g203700.t1.1.v5.5.exon.8;Parent=Cre03.g203700.t1.1.v5.5;pacid=30787833
chromosome_3	phytozomev13	CDS	7694966	7695276	.	+	1	ID=Cre03.g203700.t1.1.v5.5.CDS.8;Parent=Cre03.g203700.t1.1.v5.5;pacid=30787833
chromosome_3	phytozomev13	exon	7695499	7696036	.	+	.	ID=Cre03.g203700.t1.1.v5.5.exon.9;Parent=Cre03.g203700.t1.1.v5.5;pacid=30787833
chromosome_3	phytozomev13	CDS	7695499	7696036	.	+	2	ID=Cre03.g203700.t1.1.v5.5.CDS.9;Parent=Cre03.g203700.t1.1.v5.5;pacid=30787833
chromosome_3	phytozomev13	exon	7696231	7696411	.	+	.	ID=Cre03.g203700.t1.1.v5.5.exon.10;Parent=Cre03.g203700.t1.1.v5.5;pacid=30787833
chromosome_3	phytozomev13	CDS	7696231	7696411	.	+	1	ID=Cre03.g203700.t1.1.v5.5.CDS.10;Parent=Cre03.g203700.t1.1.v5.5;pacid=30787833
chromosome_3	phytozomev13	exon	7696752	7696826	.	+	.	ID=Cre03.g203700.t1.1.v5.5.exon.11;Parent=Cre03.g203700.t1.1.v5.5;pacid=30787833
chromosome_3	phytozomev13	CDS	7696752	7696826	.	+	0	ID=Cre03.g203700.t1.1.v5.5.CDS.11;Parent=Cre03.g203700.t1.1.v5.5;pacid=30787833
chromosome_3	phytozomev13	exon	7697074	7697226	.	+	.	ID=Cre03.g203700.t1.1.v5.5.exon.12;Parent=Cre03.g203700.t1.1.v5.5;pacid=30787833
chromosome_3	phytozomev13	CDS	7697074	7697226	.	+	0	ID=Cre03.g203700.t1.1.v5.5.CDS.12;Parent=Cre03.g203700.t1.1.v5.5;pacid=30787833
chromosome_3	phytozomev13	CDS	7697463	7700117	.	+	0	ID=Cre03.g203700.t1.1.v5.5.CDS.13;Parent=Cre03.g203700.t1.1.v5.5;pacid=30787833
chromosome_3	phytozomev13	exon	7697463	7701333	.	+	.	ID=Cre03.g203700.t1.1.v5.5.exon.13;Parent=Cre03.g203700.t1.1.v5.5;pacid=30787833
chromosome_3	phytozomev13	three_prime_UTR	7700118	7701333	.	+	.	ID=Cre03.g203700.t1.1.v5.5.three_prime_UTR.1;Parent=Cre03.g203700.t1.1.v5.5;pacid=30787833
###
chromosome_3	phytozomev13	gene	7701850	7705111	.	+	.	ID=Cre03.g203650.v5.5;Name=Cre03.g203650
chromosome_3	phytozomev13	mRNA	7701850	7705111	.	+	.	ID=Cre03.g203650.t1.2.v5.5;Parent=Cre03.g203650.v5.5;Name=Cre03.g203650.t1.2;pacid=30788156;longest=1
chromosome_3	phytozomev13	five_prime_UTR	7701850	7702617	.	+	.	ID=Cre03.g203650.t1.2.v5.5.five_prime_UTR.1;Parent=Cre03.g203650.t1.2.v5.5;pacid=30788156
chromosome_3	phytozomev13	exon	7701850	7702667	.	+	.	ID=Cre03.g203650.t1.2.v5.5.exon.1;Parent=Cre03.g203650.t1.2.v5.5;pacid=30788156
chromosome_3	phytozomev13	CDS	7702618	7702667	.	+	0	ID=Cre03.g203650.t1.2.v5.5.CDS.1;Parent=Cre03.g203650.t1.2.v5.5;pacid=30788156
chromosome_3	phytozomev13	exon	7702776	7702844	.	+	.	ID=Cre03.g203650.t1.2.v5.5.exon.2;Parent=Cre03.g203650.t1.2.v5.5;pacid=30788156
chromosome_3	phytozomev13	CDS	7702776	7702844	.	+	1	ID=Cre03.g203650.t1.2.v5.5.CDS.2;Parent=Cre03.g203650.t1.2.v5.5;pacid=30788156
chromosome_3	phytozomev13	CDS	7703083	7703941	.	+	1	ID=Cre03.g203650.t1.2.v5.5.CDS.3;Parent=Cre03.g203650.t1.2.v5.5;pacid=30788156
chromosome_3	phytozomev13	exon	7703083	7705111	.	+	.	ID=Cre03.g203650.t1.2.v5.5.exon.3;Parent=Cre03.g203650.t1.2.v5.5;pacid=30788156
chromosome_3	phytozomev13	three_prime_UTR	7703942	7705111	.	+	.	ID=Cre03.g203650.t1.2.v5.5.three_prime_UTR.1;Parent=Cre03.g203650.t1.2.v5.5;pacid=30788156
###
chromosome_3	phytozomev13	gene	7705194	7709069	.	-	.	ID=Cre03.g203600.v5.5;Name=Cre03.g203600
chromosome_3	phytozomev13	mRNA	7705194	7709069	.	-	.	ID=Cre03.g203600.t1.2.v5.5;Parent=Cre03.g203600.v5.5;Name=Cre03.g203600.t1.2;pacid=30787412;longest=1;geneName=GDP6
chromosome_3	phytozomev13	three_prime_UTR	7705194	7706319	.	-	.	ID=Cre03.g203600.t1.2.v5.5.three_prime_UTR.1;Parent=Cre03.g203600.t1.2.v5.5;pacid=30787412
chromosome_3	phytozomev13	exon	7705194	7706526	.	-	.	ID=Cre03.g203600.t1.2.v5.5.exon.5;Parent=Cre03.g203600.t1.2.v5.5;pacid=30787412
chromosome_3	phytozomev13	CDS	7706320	7706526	.	-	0	ID=Cre03.g203600.t1.2.v5.5.CDS.5;Parent=Cre03.g203600.t1.2.v5.5;pacid=30787412
chromosome_3	phytozomev13	exon	7706813	7707295	.	-	.	ID=Cre03.g203600.t1.2.v5.5.exon.4;Parent=Cre03.g203600.t1.2.v5.5;pacid=30787412
chromosome_3	phytozomev13	CDS	7706813	7707295	.	-	0	ID=Cre03.g203600.t1.2.v5.5.CDS.4;Parent=Cre03.g203600.t1.2.v5.5;pacid=30787412
chromosome_3	phytozomev13	exon	7707498	7707995	.	-	.	ID=Cre03.g203600.t1.2.v5.5.exon.3;Parent=Cre03.g203600.t1.2.v5.5;pacid=30787412
chromosome_3	phytozomev13	CDS	7707498	7707995	.	-	0	ID=Cre03.g203600.t1.2.v5.5.CDS.3;Parent=Cre03.g203600.t1.2.v5.5;pacid=30787412
chromosome_3	phytozomev13	exon	7708383	7708518	.	-	.	ID=Cre03.g203600.t1.2.v5.5.exon.2;Parent=Cre03.g203600.t1.2.v5.5;pacid=30787412
chromosome_3	phytozomev13	CDS	7708383	7708518	.	-	1	ID=Cre03.g203600.t1.2.v5.5.CDS.2;Parent=Cre03.g203600.t1.2.v5.5;pacid=30787412
chromosome_3	phytozomev13	CDS	7708696	7708736	.	-	0	ID=Cre03.g203600.t1.2.v5.5.CDS.1;Parent=Cre03.g203600.t1.2.v5.5;pacid=30787412
chromosome_3	phytozomev13	exon	7708696	7709069	.	-	.	ID=Cre03.g203600.t1.2.v5.5.exon.1;Parent=Cre03.g203600.t1.2.v5.5;pacid=30787412
chromosome_3	phytozomev13	five_prime_UTR	7708737	7709069	.	-	.	ID=Cre03.g203600.t1.2.v5.5.five_prime_UTR.1;Parent=Cre03.g203600.t1.2.v5.5;pacid=30787412
###
chromosome_3	phytozomev13	gene	7709607	7717420	.	+	.	ID=Cre03.g203550.v5.5;Name=Cre03.g203550
chromosome_3	phytozomev13	mRNA	7709607	7717091	.	+	.	ID=Cre03.g203550.t1.1.v5.5;Parent=Cre03.g203550.v5.5;Name=Cre03.g203550.t1.1;pacid=30786704;longest=1
chromosome_3	phytozomev13	five_prime_UTR	7709607	7709725	.	+	.	ID=Cre03.g203550.t1.1.v5.5.five_prime_UTR.1;Parent=Cre03.g203550.t1.1.v5.5;pacid=30786704
chromosome_3	phytozomev13	exon	7709607	7709856	.	+	.	ID=Cre03.g203550.t1.1.v5.5.exon.1;Parent=Cre03.g203550.t1.1.v5.5;pacid=30786704
chromosome_3	phytozomev13	CDS	7709726	7709856	.	+	0	ID=Cre03.g203550.t1.1.v5.5.CDS.1;Parent=Cre03.g203550.t1.1.v5.5;pacid=30786704
chromosome_3	phytozomev13	exon	7710003	7710111	.	+	.	ID=Cre03.g203550.t1.1.v5.5.exon.2;Parent=Cre03.g203550.t1.1.v5.5;pacid=30786704
chromosome_3	phytozomev13	CDS	7710003	7710111	.	+	1	ID=Cre03.g203550.t1.1.v5.5.CDS.2;Parent=Cre03.g203550.t1.1.v5.5;pacid=30786704
chromosome_3	phytozomev13	exon	7710348	7710464	.	+	.	ID=Cre03.g203550.t1.1.v5.5.exon.3;Parent=Cre03.g203550.t1.1.v5.5;pacid=30786704
chromosome_3	phytozomev13	CDS	7710348	7710464	.	+	0	ID=Cre03.g203550.t1.1.v5.5.CDS.3;Parent=Cre03.g203550.t1.1.v5.5;pacid=30786704
chromosome_3	phytozomev13	exon	7710797	7710831	.	+	.	ID=Cre03.g203550.t1.1.v5.5.exon.4;Parent=Cre03.g203550.t1.1.v5.5;pacid=30786704
chromosome_3	phytozomev13	CDS	7710797	7710831	.	+	0	ID=Cre03.g203550.t1.1.v5.5.CDS.4;Parent=Cre03.g203550.t1.1.v5.5;pacid=30786704
chromosome_3	phytozomev13	exon	7711014	7711082	.	+	.	ID=Cre03.g203550.t1.1.v5.5.exon.5;Parent=Cre03.g203550.t1.1.v5.5;pacid=30786704
chromosome_3	phytozomev13	CDS	7711014	7711082	.	+	1	ID=Cre03.g203550.t1.1.v5.5.CDS.5;Parent=Cre03.g203550.t1.1.v5.5;pacid=30786704
chromosome_3	phytozomev13	exon	7711224	7711316	.	+	.	ID=Cre03.g203550.t1.1.v5.5.exon.6;Parent=Cre03.g203550.t1.1.v5.5;pacid=30786704
chromosome_3	phytozomev13	CDS	7711224	7711316	.	+	1	ID=Cre03.g203550.t1.1.v5.5.CDS.6;Parent=Cre03.g203550.t1.1.v5.5;pacid=30786704
chromosome_3	phytozomev13	exon	7711864	7711967	.	+	.	ID=Cre03.g203550.t1.1.v5.5.exon.7;Parent=Cre03.g203550.t1.1.v5.5;pacid=30786704
chromosome_3	phytozomev13	CDS	7711864	7711967	.	+	1	ID=Cre03.g203550.t1.1.v5.5.CDS.7;Parent=Cre03.g203550.t1.1.v5.5;pacid=30786704
chromosome_3	phytozomev13	exon	7712295	7712383	.	+	.	ID=Cre03.g203550.t1.1.v5.5.exon.8;Parent=Cre03.g203550.t1.1.v5.5;pacid=30786704
chromosome_3	phytozomev13	CDS	7712295	7712383	.	+	2	ID=Cre03.g203550.t1.1.v5.5.CDS.8;Parent=Cre03.g203550.t1.1.v5.5;pacid=30786704
chromosome_3	phytozomev13	exon	7712765	7712812	.	+	.	ID=Cre03.g203550.t1.1.v5.5.exon.9;Parent=Cre03.g203550.t1.1.v5.5;pacid=30786704
chromosome_3	phytozomev13	CDS	7712765	7712812	.	+	0	ID=Cre03.g203550.t1.1.v5.5.CDS.9;Parent=Cre03.g203550.t1.1.v5.5;pacid=30786704
chromosome_3	phytozomev13	exon	7712987	7713065	.	+	.	ID=Cre03.g203550.t1.1.v5.5.exon.10;Parent=Cre03.g203550.t1.1.v5.5;pacid=30786704
chromosome_3	phytozomev13	CDS	7712987	7713065	.	+	0	ID=Cre03.g203550.t1.1.v5.5.CDS.10;Parent=Cre03.g203550.t1.1.v5.5;pacid=30786704
chromosome_3	phytozomev13	exon	7713440	7713515	.	+	.	ID=Cre03.g203550.t1.1.v5.5.exon.11;Parent=Cre03.g203550.t1.1.v5.5;pacid=30786704
chromosome_3	phytozomev13	CDS	7713440	7713515	.	+	2	ID=Cre03.g203550.t1.1.v5.5.CDS.11;Parent=Cre03.g203550.t1.1.v5.5;pacid=30786704
chromosome_3	phytozomev13	exon	7714237	7714307	.	+	.	ID=Cre03.g203550.t1.1.v5.5.exon.12;Parent=Cre03.g203550.t1.1.v5.5;pacid=30786704
chromosome_3	phytozomev13	CDS	7714237	7714307	.	+	1	ID=Cre03.g203550.t1.1.v5.5.CDS.12;Parent=Cre03.g203550.t1.1.v5.5;pacid=30786704
chromosome_3	phytozomev13	exon	7714455	7714513	.	+	.	ID=Cre03.g203550.t1.1.v5.5.exon.13;Parent=Cre03.g203550.t1.1.v5.5;pacid=30786704
chromosome_3	phytozomev13	CDS	7714455	7714513	.	+	2	ID=Cre03.g203550.t1.1.v5.5.CDS.13;Parent=Cre03.g203550.t1.1.v5.5;pacid=30786704
chromosome_3	phytozomev13	exon	7714800	7714895	.	+	.	ID=Cre03.g203550.t1.1.v5.5.exon.14;Parent=Cre03.g203550.t1.1.v5.5;pacid=30786704
chromosome_3	phytozomev13	CDS	7714800	7714895	.	+	0	ID=Cre03.g203550.t1.1.v5.5.CDS.14;Parent=Cre03.g203550.t1.1.v5.5;pacid=30786704
chromosome_3	phytozomev13	exon	7715156	7715298	.	+	.	ID=Cre03.g203550.t1.1.v5.5.exon.15;Parent=Cre03.g203550.t1.1.v5.5;pacid=30786704
chromosome_3	phytozomev13	CDS	7715156	7715298	.	+	0	ID=Cre03.g203550.t1.1.v5.5.CDS.15;Parent=Cre03.g203550.t1.1.v5.5;pacid=30786704
chromosome_3	phytozomev13	exon	7715655	7715750	.	+	.	ID=Cre03.g203550.t1.1.v5.5.exon.16;Parent=Cre03.g203550.t1.1.v5.5;pacid=30786704
chromosome_3	phytozomev13	CDS	7715655	7715750	.	+	1	ID=Cre03.g203550.t1.1.v5.5.CDS.16;Parent=Cre03.g203550.t1.1.v5.5;pacid=30786704
chromosome_3	phytozomev13	CDS	7715984	7716164	.	+	1	ID=Cre03.g203550.t1.1.v5.5.CDS.17;Parent=Cre03.g203550.t1.1.v5.5;pacid=30786704
chromosome_3	phytozomev13	exon	7715984	7717091	.	+	.	ID=Cre03.g203550.t1.1.v5.5.exon.17;Parent=Cre03.g203550.t1.1.v5.5;pacid=30786704
chromosome_3	phytozomev13	three_prime_UTR	7716165	7717091	.	+	.	ID=Cre03.g203550.t1.1.v5.5.three_prime_UTR.1;Parent=Cre03.g203550.t1.1.v5.5;pacid=30786704
chromosome_3	phytozomev13	mRNA	7709607	7717091	.	+	.	ID=Cre03.g203550.t2.1.v5.5;Parent=Cre03.g203550.v5.5;Name=Cre03.g203550.t2.1;pacid=30786705;longest=0
chromosome_3	phytozomev13	five_prime_UTR	7709607	7709725	.	+	.	ID=Cre03.g203550.t2.1.v5.5.five_prime_UTR.1;Parent=Cre03.g203550.t2.1.v5.5;pacid=30786705
chromosome_3	phytozomev13	exon	7709607	7709856	.	+	.	ID=Cre03.g203550.t2.1.v5.5.exon.1;Parent=Cre03.g203550.t2.1.v5.5;pacid=30786705
chromosome_3	phytozomev13	CDS	7709726	7709856	.	+	0	ID=Cre03.g203550.t2.1.v5.5.CDS.1;Parent=Cre03.g203550.t2.1.v5.5;pacid=30786705
chromosome_3	phytozomev13	exon	7710003	7710111	.	+	.	ID=Cre03.g203550.t2.1.v5.5.exon.2;Parent=Cre03.g203550.t2.1.v5.5;pacid=30786705
chromosome_3	phytozomev13	CDS	7710003	7710111	.	+	1	ID=Cre03.g203550.t2.1.v5.5.CDS.2;Parent=Cre03.g203550.t2.1.v5.5;pacid=30786705
chromosome_3	phytozomev13	exon	7710348	7710464	.	+	.	ID=Cre03.g203550.t2.1.v5.5.exon.3;Parent=Cre03.g203550.t2.1.v5.5;pacid=30786705
chromosome_3	phytozomev13	CDS	7710348	7710464	.	+	0	ID=Cre03.g203550.t2.1.v5.5.CDS.3;Parent=Cre03.g203550.t2.1.v5.5;pacid=30786705
chromosome_3	phytozomev13	exon	7710797	7710831	.	+	.	ID=Cre03.g203550.t2.1.v5.5.exon.4;Parent=Cre03.g203550.t2.1.v5.5;pacid=30786705
chromosome_3	phytozomev13	CDS	7710797	7710831	.	+	0	ID=Cre03.g203550.t2.1.v5.5.CDS.4;Parent=Cre03.g203550.t2.1.v5.5;pacid=30786705
chromosome_3	phytozomev13	exon	7711014	7711082	.	+	.	ID=Cre03.g203550.t2.1.v5.5.exon.5;Parent=Cre03.g203550.t2.1.v5.5;pacid=30786705
chromosome_3	phytozomev13	CDS	7711014	7711082	.	+	1	ID=Cre03.g203550.t2.1.v5.5.CDS.5;Parent=Cre03.g203550.t2.1.v5.5;pacid=30786705
chromosome_3	phytozomev13	exon	7711224	7711316	.	+	.	ID=Cre03.g203550.t2.1.v5.5.exon.6;Parent=Cre03.g203550.t2.1.v5.5;pacid=30786705
chromosome_3	phytozomev13	CDS	7711224	7711316	.	+	1	ID=Cre03.g203550.t2.1.v5.5.CDS.6;Parent=Cre03.g203550.t2.1.v5.5;pacid=30786705
chromosome_3	phytozomev13	exon	7711864	7711967	.	+	.	ID=Cre03.g203550.t2.1.v5.5.exon.7;Parent=Cre03.g203550.t2.1.v5.5;pacid=30786705
chromosome_3	phytozomev13	CDS	7711864	7711967	.	+	1	ID=Cre03.g203550.t2.1.v5.5.CDS.7;Parent=Cre03.g203550.t2.1.v5.5;pacid=30786705
chromosome_3	phytozomev13	exon	7712295	7712383	.	+	.	ID=Cre03.g203550.t2.1.v5.5.exon.8;Parent=Cre03.g203550.t2.1.v5.5;pacid=30786705
chromosome_3	phytozomev13	CDS	7712295	7712383	.	+	2	ID=Cre03.g203550.t2.1.v5.5.CDS.8;Parent=Cre03.g203550.t2.1.v5.5;pacid=30786705
chromosome_3	phytozomev13	exon	7712765	7712812	.	+	.	ID=Cre03.g203550.t2.1.v5.5.exon.9;Parent=Cre03.g203550.t2.1.v5.5;pacid=30786705
chromosome_3	phytozomev13	CDS	7712765	7712812	.	+	0	ID=Cre03.g203550.t2.1.v5.5.CDS.9;Parent=Cre03.g203550.t2.1.v5.5;pacid=30786705
chromosome_3	phytozomev13	exon	7712987	7713065	.	+	.	ID=Cre03.g203550.t2.1.v5.5.exon.10;Parent=Cre03.g203550.t2.1.v5.5;pacid=30786705
chromosome_3	phytozomev13	CDS	7712987	7713065	.	+	0	ID=Cre03.g203550.t2.1.v5.5.CDS.10;Parent=Cre03.g203550.t2.1.v5.5;pacid=30786705
chromosome_3	phytozomev13	exon	7713440	7713458	.	+	.	ID=Cre03.g203550.t2.1.v5.5.exon.11;Parent=Cre03.g203550.t2.1.v5.5;pacid=30786705
chromosome_3	phytozomev13	CDS	7713440	7713458	.	+	2	ID=Cre03.g203550.t2.1.v5.5.CDS.11;Parent=Cre03.g203550.t2.1.v5.5;pacid=30786705
chromosome_3	phytozomev13	exon	7713502	7713515	.	+	.	ID=Cre03.g203550.t2.1.v5.5.exon.12;Parent=Cre03.g203550.t2.1.v5.5;pacid=30786705
chromosome_3	phytozomev13	CDS	7713502	7713515	.	+	1	ID=Cre03.g203550.t2.1.v5.5.CDS.12;Parent=Cre03.g203550.t2.1.v5.5;pacid=30786705
chromosome_3	phytozomev13	exon	7714455	7714513	.	+	.	ID=Cre03.g203550.t2.1.v5.5.exon.13;Parent=Cre03.g203550.t2.1.v5.5;pacid=30786705
chromosome_3	phytozomev13	CDS	7714455	7714513	.	+	2	ID=Cre03.g203550.t2.1.v5.5.CDS.13;Parent=Cre03.g203550.t2.1.v5.5;pacid=30786705
chromosome_3	phytozomev13	exon	7714800	7714895	.	+	.	ID=Cre03.g203550.t2.1.v5.5.exon.14;Parent=Cre03.g203550.t2.1.v5.5;pacid=30786705
chromosome_3	phytozomev13	CDS	7714800	7714895	.	+	0	ID=Cre03.g203550.t2.1.v5.5.CDS.14;Parent=Cre03.g203550.t2.1.v5.5;pacid=30786705
chromosome_3	phytozomev13	exon	7715156	7715298	.	+	.	ID=Cre03.g203550.t2.1.v5.5.exon.15;Parent=Cre03.g203550.t2.1.v5.5;pacid=30786705
chromosome_3	phytozomev13	CDS	7715156	7715298	.	+	0	ID=Cre03.g203550.t2.1.v5.5.CDS.15;Parent=Cre03.g203550.t2.1.v5.5;pacid=30786705
chromosome_3	phytozomev13	exon	7715655	7715750	.	+	.	ID=Cre03.g203550.t2.1.v5.5.exon.16;Parent=Cre03.g203550.t2.1.v5.5;pacid=30786705
chromosome_3	phytozomev13	CDS	7715655	7715750	.	+	1	ID=Cre03.g203550.t2.1.v5.5.CDS.16;Parent=Cre03.g203550.t2.1.v5.5;pacid=30786705
chromosome_3	phytozomev13	CDS	7715984	7716164	.	+	1	ID=Cre03.g203550.t2.1.v5.5.CDS.17;Parent=Cre03.g203550.t2.1.v5.5;pacid=30786705
chromosome_3	phytozomev13	exon	7715984	7717091	.	+	.	ID=Cre03.g203550.t2.1.v5.5.exon.17;Parent=Cre03.g203550.t2.1.v5.5;pacid=30786705
chromosome_3	phytozomev13	three_prime_UTR	7716165	7717091	.	+	.	ID=Cre03.g203550.t2.1.v5.5.three_prime_UTR.1;Parent=Cre03.g203550.t2.1.v5.5;pacid=30786705
chromosome_3	phytozomev13	mRNA	7709607	7717091	.	+	.	ID=Cre03.g203550.t3.1.v5.5;Parent=Cre03.g203550.v5.5;Name=Cre03.g203550.t3.1;pacid=30786706;longest=0
chromosome_3	phytozomev13	five_prime_UTR	7709607	7709725	.	+	.	ID=Cre03.g203550.t3.1.v5.5.five_prime_UTR.1;Parent=Cre03.g203550.t3.1.v5.5;pacid=30786706
chromosome_3	phytozomev13	exon	7709607	7709856	.	+	.	ID=Cre03.g203550.t3.1.v5.5.exon.1;Parent=Cre03.g203550.t3.1.v5.5;pacid=30786706
chromosome_3	phytozomev13	CDS	7709726	7709856	.	+	0	ID=Cre03.g203550.t3.1.v5.5.CDS.1;Parent=Cre03.g203550.t3.1.v5.5;pacid=30786706
chromosome_3	phytozomev13	exon	7710003	7710111	.	+	.	ID=Cre03.g203550.t3.1.v5.5.exon.2;Parent=Cre03.g203550.t3.1.v5.5;pacid=30786706
chromosome_3	phytozomev13	CDS	7710003	7710111	.	+	1	ID=Cre03.g203550.t3.1.v5.5.CDS.2;Parent=Cre03.g203550.t3.1.v5.5;pacid=30786706
chromosome_3	phytozomev13	exon	7710348	7710464	.	+	.	ID=Cre03.g203550.t3.1.v5.5.exon.3;Parent=Cre03.g203550.t3.1.v5.5;pacid=30786706
chromosome_3	phytozomev13	CDS	7710348	7710464	.	+	0	ID=Cre03.g203550.t3.1.v5.5.CDS.3;Parent=Cre03.g203550.t3.1.v5.5;pacid=30786706
chromosome_3	phytozomev13	exon	7710797	7710831	.	+	.	ID=Cre03.g203550.t3.1.v5.5.exon.4;Parent=Cre03.g203550.t3.1.v5.5;pacid=30786706
chromosome_3	phytozomev13	CDS	7710797	7710831	.	+	0	ID=Cre03.g203550.t3.1.v5.5.CDS.4;Parent=Cre03.g203550.t3.1.v5.5;pacid=30786706
chromosome_3	phytozomev13	exon	7711014	7711082	.	+	.	ID=Cre03.g203550.t3.1.v5.5.exon.5;Parent=Cre03.g203550.t3.1.v5.5;pacid=30786706
chromosome_3	phytozomev13	CDS	7711014	7711082	.	+	1	ID=Cre03.g203550.t3.1.v5.5.CDS.5;Parent=Cre03.g203550.t3.1.v5.5;pacid=30786706
chromosome_3	phytozomev13	exon	7711224	7711316	.	+	.	ID=Cre03.g203550.t3.1.v5.5.exon.6;Parent=Cre03.g203550.t3.1.v5.5;pacid=30786706
chromosome_3	phytozomev13	CDS	7711224	7711316	.	+	1	ID=Cre03.g203550.t3.1.v5.5.CDS.6;Parent=Cre03.g203550.t3.1.v5.5;pacid=30786706
chromosome_3	phytozomev13	exon	7711864	7711967	.	+	.	ID=Cre03.g203550.t3.1.v5.5.exon.7;Parent=Cre03.g203550.t3.1.v5.5;pacid=30786706
chromosome_3	phytozomev13	CDS	7711864	7711967	.	+	1	ID=Cre03.g203550.t3.1.v5.5.CDS.7;Parent=Cre03.g203550.t3.1.v5.5;pacid=30786706
chromosome_3	phytozomev13	exon	7712295	7712383	.	+	.	ID=Cre03.g203550.t3.1.v5.5.exon.8;Parent=Cre03.g203550.t3.1.v5.5;pacid=30786706
chromosome_3	phytozomev13	CDS	7712295	7712383	.	+	2	ID=Cre03.g203550.t3.1.v5.5.CDS.8;Parent=Cre03.g203550.t3.1.v5.5;pacid=30786706
chromosome_3	phytozomev13	exon	7712765	7712812	.	+	.	ID=Cre03.g203550.t3.1.v5.5.exon.9;Parent=Cre03.g203550.t3.1.v5.5;pacid=30786706
chromosome_3	phytozomev13	CDS	7712765	7712812	.	+	0	ID=Cre03.g203550.t3.1.v5.5.CDS.9;Parent=Cre03.g203550.t3.1.v5.5;pacid=30786706
chromosome_3	phytozomev13	exon	7712987	7713065	.	+	.	ID=Cre03.g203550.t3.1.v5.5.exon.10;Parent=Cre03.g203550.t3.1.v5.5;pacid=30786706
chromosome_3	phytozomev13	CDS	7712987	7713065	.	+	0	ID=Cre03.g203550.t3.1.v5.5.CDS.10;Parent=Cre03.g203550.t3.1.v5.5;pacid=30786706
chromosome_3	phytozomev13	exon	7714455	7714513	.	+	.	ID=Cre03.g203550.t3.1.v5.5.exon.11;Parent=Cre03.g203550.t3.1.v5.5;pacid=30786706
chromosome_3	phytozomev13	CDS	7714455	7714513	.	+	2	ID=Cre03.g203550.t3.1.v5.5.CDS.11;Parent=Cre03.g203550.t3.1.v5.5;pacid=30786706
chromosome_3	phytozomev13	exon	7714800	7714895	.	+	.	ID=Cre03.g203550.t3.1.v5.5.exon.12;Parent=Cre03.g203550.t3.1.v5.5;pacid=30786706
chromosome_3	phytozomev13	CDS	7714800	7714895	.	+	0	ID=Cre03.g203550.t3.1.v5.5.CDS.12;Parent=Cre03.g203550.t3.1.v5.5;pacid=30786706
chromosome_3	phytozomev13	exon	7715156	7715298	.	+	.	ID=Cre03.g203550.t3.1.v5.5.exon.13;Parent=Cre03.g203550.t3.1.v5.5;pacid=30786706
chromosome_3	phytozomev13	CDS	7715156	7715298	.	+	0	ID=Cre03.g203550.t3.1.v5.5.CDS.13;Parent=Cre03.g203550.t3.1.v5.5;pacid=30786706
chromosome_3	phytozomev13	exon	7715655	7715750	.	+	.	ID=Cre03.g203550.t3.1.v5.5.exon.14;Parent=Cre03.g203550.t3.1.v5.5;pacid=30786706
chromosome_3	phytozomev13	CDS	7715655	7715750	.	+	1	ID=Cre03.g203550.t3.1.v5.5.CDS.14;Parent=Cre03.g203550.t3.1.v5.5;pacid=30786706
chromosome_3	phytozomev13	CDS	7715984	7716164	.	+	1	ID=Cre03.g203550.t3.1.v5.5.CDS.15;Parent=Cre03.g203550.t3.1.v5.5;pacid=30786706
chromosome_3	phytozomev13	exon	7715984	7717091	.	+	.	ID=Cre03.g203550.t3.1.v5.5.exon.15;Parent=Cre03.g203550.t3.1.v5.5;pacid=30786706
chromosome_3	phytozomev13	three_prime_UTR	7716165	7717091	.	+	.	ID=Cre03.g203550.t3.1.v5.5.three_prime_UTR.1;Parent=Cre03.g203550.t3.1.v5.5;pacid=30786706
chromosome_3	phytozomev13	mRNA	7712765	7717420	.	+	.	ID=Cre03.g203550.t4.1.v5.5;Parent=Cre03.g203550.v5.5;Name=Cre03.g203550.t4.1;pacid=30786707;longest=0
chromosome_3	phytozomev13	exon	7712765	7712812	.	+	.	ID=Cre03.g203550.t4.1.v5.5.exon.1;Parent=Cre03.g203550.t4.1.v5.5;pacid=30786707
chromosome_3	phytozomev13	five_prime_UTR	7712765	7712812	.	+	.	ID=Cre03.g203550.t4.1.v5.5.five_prime_UTR.1;Parent=Cre03.g203550.t4.1.v5.5;pacid=30786707
chromosome_3	phytozomev13	exon	7712987	7713065	.	+	.	ID=Cre03.g203550.t4.1.v5.5.exon.2;Parent=Cre03.g203550.t4.1.v5.5;pacid=30786707
chromosome_3	phytozomev13	five_prime_UTR	7712987	7713065	.	+	.	ID=Cre03.g203550.t4.1.v5.5.five_prime_UTR.2;Parent=Cre03.g203550.t4.1.v5.5;pacid=30786707
chromosome_3	phytozomev13	exon	7713440	7713515	.	+	.	ID=Cre03.g203550.t4.1.v5.5.exon.3;Parent=Cre03.g203550.t4.1.v5.5;pacid=30786707
chromosome_3	phytozomev13	five_prime_UTR	7713440	7713515	.	+	.	ID=Cre03.g203550.t4.1.v5.5.five_prime_UTR.3;Parent=Cre03.g203550.t4.1.v5.5;pacid=30786707
chromosome_3	phytozomev13	five_prime_UTR	7714276	7714294	.	+	.	ID=Cre03.g203550.t4.1.v5.5.five_prime_UTR.4;Parent=Cre03.g203550.t4.1.v5.5;pacid=30786707
chromosome_3	phytozomev13	exon	7714276	7714307	.	+	.	ID=Cre03.g203550.t4.1.v5.5.exon.4;Parent=Cre03.g203550.t4.1.v5.5;pacid=30786707
chromosome_3	phytozomev13	CDS	7714295	7714307	.	+	0	ID=Cre03.g203550.t4.1.v5.5.CDS.1;Parent=Cre03.g203550.t4.1.v5.5;pacid=30786707
chromosome_3	phytozomev13	exon	7714455	7714513	.	+	.	ID=Cre03.g203550.t4.1.v5.5.exon.5;Parent=Cre03.g203550.t4.1.v5.5;pacid=30786707
chromosome_3	phytozomev13	CDS	7714455	7714513	.	+	2	ID=Cre03.g203550.t4.1.v5.5.CDS.2;Parent=Cre03.g203550.t4.1.v5.5;pacid=30786707
chromosome_3	phytozomev13	exon	7714800	7714895	.	+	.	ID=Cre03.g203550.t4.1.v5.5.exon.6;Parent=Cre03.g203550.t4.1.v5.5;pacid=30786707
chromosome_3	phytozomev13	CDS	7714800	7714895	.	+	0	ID=Cre03.g203550.t4.1.v5.5.CDS.3;Parent=Cre03.g203550.t4.1.v5.5;pacid=30786707
chromosome_3	phytozomev13	exon	7715156	7715298	.	+	.	ID=Cre03.g203550.t4.1.v5.5.exon.7;Parent=Cre03.g203550.t4.1.v5.5;pacid=30786707
chromosome_3	phytozomev13	CDS	7715156	7715298	.	+	0	ID=Cre03.g203550.t4.1.v5.5.CDS.4;Parent=Cre03.g203550.t4.1.v5.5;pacid=30786707
chromosome_3	phytozomev13	exon	7715655	7715750	.	+	.	ID=Cre03.g203550.t4.1.v5.5.exon.8;Parent=Cre03.g203550.t4.1.v5.5;pacid=30786707
chromosome_3	phytozomev13	CDS	7715655	7715750	.	+	1	ID=Cre03.g203550.t4.1.v5.5.CDS.5;Parent=Cre03.g203550.t4.1.v5.5;pacid=30786707
chromosome_3	phytozomev13	CDS	7715984	7716164	.	+	1	ID=Cre03.g203550.t4.1.v5.5.CDS.6;Parent=Cre03.g203550.t4.1.v5.5;pacid=30786707
chromosome_3	phytozomev13	exon	7715984	7717420	.	+	.	ID=Cre03.g203550.t4.1.v5.5.exon.9;Parent=Cre03.g203550.t4.1.v5.5;pacid=30786707
chromosome_3	phytozomev13	three_prime_UTR	7716165	7717420	.	+	.	ID=Cre03.g203550.t4.1.v5.5.three_prime_UTR.1;Parent=Cre03.g203550.t4.1.v5.5;pacid=30786707
###
chromosome_3	phytozomev13	gene	7717150	7724751	.	+	.	ID=Cre03.g203500.v5.5;Name=Cre03.g203500
chromosome_3	phytozomev13	mRNA	7717150	7724751	.	+	.	ID=Cre03.g203500.t1.2.v5.5;Parent=Cre03.g203500.v5.5;Name=Cre03.g203500.t1.2;pacid=30787748;longest=1
chromosome_3	phytozomev13	exon	7717150	7717324	.	+	.	ID=Cre03.g203500.t1.2.v5.5.exon.1;Parent=Cre03.g203500.t1.2.v5.5;pacid=30787748
chromosome_3	phytozomev13	five_prime_UTR	7717150	7717324	.	+	.	ID=Cre03.g203500.t1.2.v5.5.five_prime_UTR.1;Parent=Cre03.g203500.t1.2.v5.5;pacid=30787748
chromosome_3	phytozomev13	five_prime_UTR	7717831	7717892	.	+	.	ID=Cre03.g203500.t1.2.v5.5.five_prime_UTR.2;Parent=Cre03.g203500.t1.2.v5.5;pacid=30787748
chromosome_3	phytozomev13	exon	7717831	7717981	.	+	.	ID=Cre03.g203500.t1.2.v5.5.exon.2;Parent=Cre03.g203500.t1.2.v5.5;pacid=30787748
chromosome_3	phytozomev13	CDS	7717893	7717981	.	+	0	ID=Cre03.g203500.t1.2.v5.5.CDS.1;Parent=Cre03.g203500.t1.2.v5.5;pacid=30787748
chromosome_3	phytozomev13	exon	7718198	7718314	.	+	.	ID=Cre03.g203500.t1.2.v5.5.exon.3;Parent=Cre03.g203500.t1.2.v5.5;pacid=30787748
chromosome_3	phytozomev13	CDS	7718198	7718314	.	+	1	ID=Cre03.g203500.t1.2.v5.5.CDS.2;Parent=Cre03.g203500.t1.2.v5.5;pacid=30787748
chromosome_3	phytozomev13	exon	7718465	7718497	.	+	.	ID=Cre03.g203500.t1.2.v5.5.exon.4;Parent=Cre03.g203500.t1.2.v5.5;pacid=30787748
chromosome_3	phytozomev13	CDS	7718465	7718497	.	+	1	ID=Cre03.g203500.t1.2.v5.5.CDS.3;Parent=Cre03.g203500.t1.2.v5.5;pacid=30787748
chromosome_3	phytozomev13	exon	7718821	7718987	.	+	.	ID=Cre03.g203500.t1.2.v5.5.exon.5;Parent=Cre03.g203500.t1.2.v5.5;pacid=30787748
chromosome_3	phytozomev13	CDS	7718821	7718987	.	+	1	ID=Cre03.g203500.t1.2.v5.5.CDS.4;Parent=Cre03.g203500.t1.2.v5.5;pacid=30787748
chromosome_3	phytozomev13	exon	7719150	7719235	.	+	.	ID=Cre03.g203500.t1.2.v5.5.exon.6;Parent=Cre03.g203500.t1.2.v5.5;pacid=30787748
chromosome_3	phytozomev13	CDS	7719150	7719235	.	+	2	ID=Cre03.g203500.t1.2.v5.5.CDS.5;Parent=Cre03.g203500.t1.2.v5.5;pacid=30787748
chromosome_3	phytozomev13	exon	7719472	7719561	.	+	.	ID=Cre03.g203500.t1.2.v5.5.exon.7;Parent=Cre03.g203500.t1.2.v5.5;pacid=30787748
chromosome_3	phytozomev13	CDS	7719472	7719561	.	+	0	ID=Cre03.g203500.t1.2.v5.5.CDS.6;Parent=Cre03.g203500.t1.2.v5.5;pacid=30787748
chromosome_3	phytozomev13	exon	7719714	7721555	.	+	.	ID=Cre03.g203500.t1.2.v5.5.exon.8;Parent=Cre03.g203500.t1.2.v5.5;pacid=30787748
chromosome_3	phytozomev13	CDS	7719714	7721555	.	+	0	ID=Cre03.g203500.t1.2.v5.5.CDS.7;Parent=Cre03.g203500.t1.2.v5.5;pacid=30787748
chromosome_3	phytozomev13	exon	7721780	7722020	.	+	.	ID=Cre03.g203500.t1.2.v5.5.exon.9;Parent=Cre03.g203500.t1.2.v5.5;pacid=30787748
chromosome_3	phytozomev13	CDS	7721780	7722020	.	+	0	ID=Cre03.g203500.t1.2.v5.5.CDS.8;Parent=Cre03.g203500.t1.2.v5.5;pacid=30787748
chromosome_3	phytozomev13	CDS	7722272	7722495	.	+	2	ID=Cre03.g203500.t1.2.v5.5.CDS.9;Parent=Cre03.g203500.t1.2.v5.5;pacid=30787748
chromosome_3	phytozomev13	exon	7722272	7724751	.	+	.	ID=Cre03.g203500.t1.2.v5.5.exon.10;Parent=Cre03.g203500.t1.2.v5.5;pacid=30787748
chromosome_3	phytozomev13	three_prime_UTR	7722496	7724751	.	+	.	ID=Cre03.g203500.t1.2.v5.5.three_prime_UTR.1;Parent=Cre03.g203500.t1.2.v5.5;pacid=30787748
###
chromosome_3	phytozomev13	gene	7727416	7728040	.	-	.	ID=Cre03.g203450.v5.5;Name=Cre03.g203450
chromosome_3	phytozomev13	mRNA	7727416	7728040	.	-	.	ID=Cre03.g203450.t1.2.v5.5;Parent=Cre03.g203450.v5.5;Name=Cre03.g203450.t1.2;pacid=30787782;longest=1;geneName=RPS21
chromosome_3	phytozomev13	three_prime_UTR	7727416	7727452	.	-	.	ID=Cre03.g203450.t1.2.v5.5.three_prime_UTR.1;Parent=Cre03.g203450.t1.2.v5.5;pacid=30787782
chromosome_3	phytozomev13	exon	7727416	7727518	.	-	.	ID=Cre03.g203450.t1.2.v5.5.exon.3;Parent=Cre03.g203450.t1.2.v5.5;pacid=30787782
chromosome_3	phytozomev13	CDS	7727453	7727518	.	-	0	ID=Cre03.g203450.t1.2.v5.5.CDS.3;Parent=Cre03.g203450.t1.2.v5.5;pacid=30787782
chromosome_3	phytozomev13	exon	7727728	7727860	.	-	.	ID=Cre03.g203450.t1.2.v5.5.exon.2;Parent=Cre03.g203450.t1.2.v5.5;pacid=30787782
chromosome_3	phytozomev13	CDS	7727728	7727860	.	-	1	ID=Cre03.g203450.t1.2.v5.5.CDS.2;Parent=Cre03.g203450.t1.2.v5.5;pacid=30787782
chromosome_3	phytozomev13	CDS	7727947	7727996	.	-	0	ID=Cre03.g203450.t1.2.v5.5.CDS.1;Parent=Cre03.g203450.t1.2.v5.5;pacid=30787782
chromosome_3	phytozomev13	exon	7727947	7728040	.	-	.	ID=Cre03.g203450.t1.2.v5.5.exon.1;Parent=Cre03.g203450.t1.2.v5.5;pacid=30787782
chromosome_3	phytozomev13	five_prime_UTR	7727997	7728040	.	-	.	ID=Cre03.g203450.t1.2.v5.5.five_prime_UTR.1;Parent=Cre03.g203450.t1.2.v5.5;pacid=30787782
###
chromosome_3	phytozomev13	gene	7737550	7755911	.	+	.	ID=Cre03.g203451.v5.5;Name=Cre03.g203451
chromosome_3	phytozomev13	mRNA	7737550	7755911	.	+	.	ID=Cre03.g203451.t1.1.v5.5;Parent=Cre03.g203451.v5.5;Name=Cre03.g203451.t1.1;pacid=30786855;longest=1;geneName=CYA5
chromosome_3	phytozomev13	five_prime_UTR	7737550	7737868	.	+	.	ID=Cre03.g203451.t1.1.v5.5.five_prime_UTR.1;Parent=Cre03.g203451.t1.1.v5.5;pacid=30786855
chromosome_3	phytozomev13	exon	7737550	7737999	.	+	.	ID=Cre03.g203451.t1.1.v5.5.exon.1;Parent=Cre03.g203451.t1.1.v5.5;pacid=30786855
chromosome_3	phytozomev13	CDS	7737869	7737999	.	+	0	ID=Cre03.g203451.t1.1.v5.5.CDS.1;Parent=Cre03.g203451.t1.1.v5.5;pacid=30786855
chromosome_3	phytozomev13	exon	7738211	7738334	.	+	.	ID=Cre03.g203451.t1.1.v5.5.exon.2;Parent=Cre03.g203451.t1.1.v5.5;pacid=30786855
chromosome_3	phytozomev13	CDS	7738211	7738334	.	+	1	ID=Cre03.g203451.t1.1.v5.5.CDS.2;Parent=Cre03.g203451.t1.1.v5.5;pacid=30786855
chromosome_3	phytozomev13	exon	7738543	7738837	.	+	.	ID=Cre03.g203451.t1.1.v5.5.exon.3;Parent=Cre03.g203451.t1.1.v5.5;pacid=30786855
chromosome_3	phytozomev13	CDS	7738543	7738837	.	+	0	ID=Cre03.g203451.t1.1.v5.5.CDS.3;Parent=Cre03.g203451.t1.1.v5.5;pacid=30786855
chromosome_3	phytozomev13	exon	7738967	7739067	.	+	.	ID=Cre03.g203451.t1.1.v5.5.exon.4;Parent=Cre03.g203451.t1.1.v5.5;pacid=30786855
chromosome_3	phytozomev13	CDS	7738967	7739067	.	+	2	ID=Cre03.g203451.t1.1.v5.5.CDS.4;Parent=Cre03.g203451.t1.1.v5.5;pacid=30786855
chromosome_3	phytozomev13	exon	7739306	7739705	.	+	.	ID=Cre03.g203451.t1.1.v5.5.exon.5;Parent=Cre03.g203451.t1.1.v5.5;pacid=30786855
chromosome_3	phytozomev13	CDS	7739306	7739705	.	+	0	ID=Cre03.g203451.t1.1.v5.5.CDS.5;Parent=Cre03.g203451.t1.1.v5.5;pacid=30786855
chromosome_3	phytozomev13	exon	7739859	7740274	.	+	.	ID=Cre03.g203451.t1.1.v5.5.exon.6;Parent=Cre03.g203451.t1.1.v5.5;pacid=30786855
chromosome_3	phytozomev13	CDS	7739859	7740274	.	+	2	ID=Cre03.g203451.t1.1.v5.5.CDS.6;Parent=Cre03.g203451.t1.1.v5.5;pacid=30786855
chromosome_3	phytozomev13	exon	7740430	7740654	.	+	.	ID=Cre03.g203451.t1.1.v5.5.exon.7;Parent=Cre03.g203451.t1.1.v5.5;pacid=30786855
chromosome_3	phytozomev13	CDS	7740430	7740654	.	+	0	ID=Cre03.g203451.t1.1.v5.5.CDS.7;Parent=Cre03.g203451.t1.1.v5.5;pacid=30786855
chromosome_3	phytozomev13	exon	7740850	7741090	.	+	.	ID=Cre03.g203451.t1.1.v5.5.exon.8;Parent=Cre03.g203451.t1.1.v5.5;pacid=30786855
chromosome_3	phytozomev13	CDS	7740850	7741090	.	+	0	ID=Cre03.g203451.t1.1.v5.5.CDS.8;Parent=Cre03.g203451.t1.1.v5.5;pacid=30786855
chromosome_3	phytozomev13	exon	7741206	7741365	.	+	.	ID=Cre03.g203451.t1.1.v5.5.exon.9;Parent=Cre03.g203451.t1.1.v5.5;pacid=30786855
chromosome_3	phytozomev13	CDS	7741206	7741365	.	+	2	ID=Cre03.g203451.t1.1.v5.5.CDS.9;Parent=Cre03.g203451.t1.1.v5.5;pacid=30786855
chromosome_3	phytozomev13	exon	7741560	7742014	.	+	.	ID=Cre03.g203451.t1.1.v5.5.exon.10;Parent=Cre03.g203451.t1.1.v5.5;pacid=30786855
chromosome_3	phytozomev13	CDS	7741560	7742014	.	+	1	ID=Cre03.g203451.t1.1.v5.5.CDS.10;Parent=Cre03.g203451.t1.1.v5.5;pacid=30786855
chromosome_3	phytozomev13	exon	7742214	7742286	.	+	.	ID=Cre03.g203451.t1.1.v5.5.exon.11;Parent=Cre03.g203451.t1.1.v5.5;pacid=30786855
chromosome_3	phytozomev13	CDS	7742214	7742286	.	+	2	ID=Cre03.g203451.t1.1.v5.5.CDS.11;Parent=Cre03.g203451.t1.1.v5.5;pacid=30786855
chromosome_3	phytozomev13	exon	7742603	7742723	.	+	.	ID=Cre03.g203451.t1.1.v5.5.exon.12;Parent=Cre03.g203451.t1.1.v5.5;pacid=30786855
chromosome_3	phytozomev13	CDS	7742603	7742723	.	+	1	ID=Cre03.g203451.t1.1.v5.5.CDS.12;Parent=Cre03.g203451.t1.1.v5.5;pacid=30786855
chromosome_3	phytozomev13	exon	7742971	7743050	.	+	.	ID=Cre03.g203451.t1.1.v5.5.exon.13;Parent=Cre03.g203451.t1.1.v5.5;pacid=30786855
chromosome_3	phytozomev13	CDS	7742971	7743050	.	+	0	ID=Cre03.g203451.t1.1.v5.5.CDS.13;Parent=Cre03.g203451.t1.1.v5.5;pacid=30786855
chromosome_3	phytozomev13	exon	7743189	7743358	.	+	.	ID=Cre03.g203451.t1.1.v5.5.exon.14;Parent=Cre03.g203451.t1.1.v5.5;pacid=30786855
chromosome_3	phytozomev13	CDS	7743189	7743358	.	+	1	ID=Cre03.g203451.t1.1.v5.5.CDS.14;Parent=Cre03.g203451.t1.1.v5.5;pacid=30786855
chromosome_3	phytozomev13	exon	7743553	7745625	.	+	.	ID=Cre03.g203451.t1.1.v5.5.exon.15;Parent=Cre03.g203451.t1.1.v5.5;pacid=30786855
chromosome_3	phytozomev13	CDS	7743553	7745625	.	+	2	ID=Cre03.g203451.t1.1.v5.5.CDS.15;Parent=Cre03.g203451.t1.1.v5.5;pacid=30786855
chromosome_3	phytozomev13	exon	7745764	7745961	.	+	.	ID=Cre03.g203451.t1.1.v5.5.exon.16;Parent=Cre03.g203451.t1.1.v5.5;pacid=30786855
chromosome_3	phytozomev13	CDS	7745764	7745961	.	+	2	ID=Cre03.g203451.t1.1.v5.5.CDS.16;Parent=Cre03.g203451.t1.1.v5.5;pacid=30786855
chromosome_3	phytozomev13	exon	7746125	7746341	.	+	.	ID=Cre03.g203451.t1.1.v5.5.exon.17;Parent=Cre03.g203451.t1.1.v5.5;pacid=30786855
chromosome_3	phytozomev13	CDS	7746125	7746341	.	+	2	ID=Cre03.g203451.t1.1.v5.5.CDS.17;Parent=Cre03.g203451.t1.1.v5.5;pacid=30786855
chromosome_3	phytozomev13	exon	7746570	7746756	.	+	.	ID=Cre03.g203451.t1.1.v5.5.exon.18;Parent=Cre03.g203451.t1.1.v5.5;pacid=30786855
chromosome_3	phytozomev13	CDS	7746570	7746756	.	+	1	ID=Cre03.g203451.t1.1.v5.5.CDS.18;Parent=Cre03.g203451.t1.1.v5.5;pacid=30786855
chromosome_3	phytozomev13	exon	7746918	7747991	.	+	.	ID=Cre03.g203451.t1.1.v5.5.exon.19;Parent=Cre03.g203451.t1.1.v5.5;pacid=30786855
chromosome_3	phytozomev13	CDS	7746918	7747991	.	+	0	ID=Cre03.g203451.t1.1.v5.5.CDS.19;Parent=Cre03.g203451.t1.1.v5.5;pacid=30786855
chromosome_3	phytozomev13	exon	7748198	7751614	.	+	.	ID=Cre03.g203451.t1.1.v5.5.exon.20;Parent=Cre03.g203451.t1.1.v5.5;pacid=30786855
chromosome_3	phytozomev13	CDS	7748198	7751614	.	+	0	ID=Cre03.g203451.t1.1.v5.5.CDS.20;Parent=Cre03.g203451.t1.1.v5.5;pacid=30786855
chromosome_3	phytozomev13	exon	7751831	7754156	.	+	.	ID=Cre03.g203451.t1.1.v5.5.exon.21;Parent=Cre03.g203451.t1.1.v5.5;pacid=30786855
chromosome_3	phytozomev13	CDS	7751831	7754156	.	+	0	ID=Cre03.g203451.t1.1.v5.5.CDS.21;Parent=Cre03.g203451.t1.1.v5.5;pacid=30786855
chromosome_3	phytozomev13	CDS	7754232	7754440	.	+	2	ID=Cre03.g203451.t1.1.v5.5.CDS.22;Parent=Cre03.g203451.t1.1.v5.5;pacid=30786855
chromosome_3	phytozomev13	exon	7754232	7755911	.	+	.	ID=Cre03.g203451.t1.1.v5.5.exon.22;Parent=Cre03.g203451.t1.1.v5.5;pacid=30786855
chromosome_3	phytozomev13	three_prime_UTR	7754441	7755911	.	+	.	ID=Cre03.g203451.t1.1.v5.5.three_prime_UTR.1;Parent=Cre03.g203451.t1.1.v5.5;pacid=30786855
###
chromosome_3	phytozomev13	gene	7756170	7762831	.	+	.	ID=Cre03.g203351.v5.5;Name=Cre03.g203351
chromosome_3	phytozomev13	mRNA	7756170	7762831	.	+	.	ID=Cre03.g203351.t1.2.v5.5;Parent=Cre03.g203351.v5.5;Name=Cre03.g203351.t1.2;pacid=30787900;longest=1
chromosome_3	phytozomev13	five_prime_UTR	7756170	7756401	.	+	.	ID=Cre03.g203351.t1.2.v5.5.five_prime_UTR.1;Parent=Cre03.g203351.t1.2.v5.5;pacid=30787900
chromosome_3	phytozomev13	exon	7756170	7758834	.	+	.	ID=Cre03.g203351.t1.2.v5.5.exon.1;Parent=Cre03.g203351.t1.2.v5.5;pacid=30787900
chromosome_3	phytozomev13	CDS	7756402	7758834	.	+	0	ID=Cre03.g203351.t1.2.v5.5.CDS.1;Parent=Cre03.g203351.t1.2.v5.5;pacid=30787900
chromosome_3	phytozomev13	exon	7759119	7759232	.	+	.	ID=Cre03.g203351.t1.2.v5.5.exon.2;Parent=Cre03.g203351.t1.2.v5.5;pacid=30787900
chromosome_3	phytozomev13	CDS	7759119	7759232	.	+	0	ID=Cre03.g203351.t1.2.v5.5.CDS.2;Parent=Cre03.g203351.t1.2.v5.5;pacid=30787900
chromosome_3	phytozomev13	exon	7759672	7760966	.	+	.	ID=Cre03.g203351.t1.2.v5.5.exon.3;Parent=Cre03.g203351.t1.2.v5.5;pacid=30787900
chromosome_3	phytozomev13	CDS	7759672	7760966	.	+	0	ID=Cre03.g203351.t1.2.v5.5.CDS.3;Parent=Cre03.g203351.t1.2.v5.5;pacid=30787900
chromosome_3	phytozomev13	exon	7761202	7761388	.	+	.	ID=Cre03.g203351.t1.2.v5.5.exon.4;Parent=Cre03.g203351.t1.2.v5.5;pacid=30787900
chromosome_3	phytozomev13	CDS	7761202	7761388	.	+	1	ID=Cre03.g203351.t1.2.v5.5.CDS.4;Parent=Cre03.g203351.t1.2.v5.5;pacid=30787900
chromosome_3	phytozomev13	CDS	7761539	7762477	.	+	0	ID=Cre03.g203351.t1.2.v5.5.CDS.5;Parent=Cre03.g203351.t1.2.v5.5;pacid=30787900
chromosome_3	phytozomev13	exon	7761539	7762831	.	+	.	ID=Cre03.g203351.t1.2.v5.5.exon.5;Parent=Cre03.g203351.t1.2.v5.5;pacid=30787900
chromosome_3	phytozomev13	three_prime_UTR	7762478	7762831	.	+	.	ID=Cre03.g203351.t1.2.v5.5.three_prime_UTR.1;Parent=Cre03.g203351.t1.2.v5.5;pacid=30787900
###
chromosome_3	phytozomev13	gene	7762900	7768759	.	+	.	ID=Cre03.g203350.v5.5;Name=Cre03.g203350
chromosome_3	phytozomev13	mRNA	7762900	7768759	.	+	.	ID=Cre03.g203350.t1.1.v5.5;Parent=Cre03.g203350.v5.5;Name=Cre03.g203350.t1.1;pacid=30786538;longest=1
chromosome_3	phytozomev13	five_prime_UTR	7762900	7763226	.	+	.	ID=Cre03.g203350.t1.1.v5.5.five_prime_UTR.1;Parent=Cre03.g203350.t1.1.v5.5;pacid=30786538
chromosome_3	phytozomev13	exon	7762900	7764657	.	+	.	ID=Cre03.g203350.t1.1.v5.5.exon.1;Parent=Cre03.g203350.t1.1.v5.5;pacid=30786538
chromosome_3	phytozomev13	CDS	7763227	7764657	.	+	0	ID=Cre03.g203350.t1.1.v5.5.CDS.1;Parent=Cre03.g203350.t1.1.v5.5;pacid=30786538
chromosome_3	phytozomev13	exon	7764886	7765029	.	+	.	ID=Cre03.g203350.t1.1.v5.5.exon.2;Parent=Cre03.g203350.t1.1.v5.5;pacid=30786538
chromosome_3	phytozomev13	CDS	7764886	7765029	.	+	0	ID=Cre03.g203350.t1.1.v5.5.CDS.2;Parent=Cre03.g203350.t1.1.v5.5;pacid=30786538
chromosome_3	phytozomev13	exon	7765196	7766427	.	+	.	ID=Cre03.g203350.t1.1.v5.5.exon.3;Parent=Cre03.g203350.t1.1.v5.5;pacid=30786538
chromosome_3	phytozomev13	CDS	7765196	7766427	.	+	0	ID=Cre03.g203350.t1.1.v5.5.CDS.3;Parent=Cre03.g203350.t1.1.v5.5;pacid=30786538
chromosome_3	phytozomev13	exon	7766672	7766783	.	+	.	ID=Cre03.g203350.t1.1.v5.5.exon.4;Parent=Cre03.g203350.t1.1.v5.5;pacid=30786538
chromosome_3	phytozomev13	CDS	7766672	7766783	.	+	1	ID=Cre03.g203350.t1.1.v5.5.CDS.4;Parent=Cre03.g203350.t1.1.v5.5;pacid=30786538
chromosome_3	phytozomev13	exon	7767067	7767144	.	+	.	ID=Cre03.g203350.t1.1.v5.5.exon.5;Parent=Cre03.g203350.t1.1.v5.5;pacid=30786538
chromosome_3	phytozomev13	CDS	7767067	7767144	.	+	0	ID=Cre03.g203350.t1.1.v5.5.CDS.5;Parent=Cre03.g203350.t1.1.v5.5;pacid=30786538
chromosome_3	phytozomev13	CDS	7767407	7768087	.	+	0	ID=Cre03.g203350.t1.1.v5.5.CDS.6;Parent=Cre03.g203350.t1.1.v5.5;pacid=30786538
chromosome_3	phytozomev13	exon	7767407	7768759	.	+	.	ID=Cre03.g203350.t1.1.v5.5.exon.6;Parent=Cre03.g203350.t1.1.v5.5;pacid=30786538
chromosome_3	phytozomev13	three_prime_UTR	7768088	7768759	.	+	.	ID=Cre03.g203350.t1.1.v5.5.three_prime_UTR.1;Parent=Cre03.g203350.t1.1.v5.5;pacid=30786538
###
chromosome_3	phytozomev13	gene	7768810	7774250	.	+	.	ID=Cre03.g203300.v5.5;Name=Cre03.g203300
chromosome_3	phytozomev13	mRNA	7768810	7774250	.	+	.	ID=Cre03.g203300.t1.1.v5.5;Parent=Cre03.g203300.v5.5;Name=Cre03.g203300.t1.1;pacid=30787581;longest=1
chromosome_3	phytozomev13	five_prime_UTR	7768810	7769035	.	+	.	ID=Cre03.g203300.t1.1.v5.5.five_prime_UTR.1;Parent=Cre03.g203300.t1.1.v5.5;pacid=30787581
chromosome_3	phytozomev13	exon	7768810	7770529	.	+	.	ID=Cre03.g203300.t1.1.v5.5.exon.1;Parent=Cre03.g203300.t1.1.v5.5;pacid=30787581
chromosome_3	phytozomev13	CDS	7769036	7770529	.	+	0	ID=Cre03.g203300.t1.1.v5.5.CDS.1;Parent=Cre03.g203300.t1.1.v5.5;pacid=30787581
chromosome_3	phytozomev13	exon	7770752	7770922	.	+	.	ID=Cre03.g203300.t1.1.v5.5.exon.2;Parent=Cre03.g203300.t1.1.v5.5;pacid=30787581
chromosome_3	phytozomev13	CDS	7770752	7770922	.	+	0	ID=Cre03.g203300.t1.1.v5.5.CDS.2;Parent=Cre03.g203300.t1.1.v5.5;pacid=30787581
chromosome_3	phytozomev13	exon	7771133	7772397	.	+	.	ID=Cre03.g203300.t1.1.v5.5.exon.3;Parent=Cre03.g203300.t1.1.v5.5;pacid=30787581
chromosome_3	phytozomev13	CDS	7771133	7772397	.	+	0	ID=Cre03.g203300.t1.1.v5.5.CDS.3;Parent=Cre03.g203300.t1.1.v5.5;pacid=30787581
chromosome_3	phytozomev13	exon	7772565	7772682	.	+	.	ID=Cre03.g203300.t1.1.v5.5.exon.4;Parent=Cre03.g203300.t1.1.v5.5;pacid=30787581
chromosome_3	phytozomev13	CDS	7772565	7772682	.	+	1	ID=Cre03.g203300.t1.1.v5.5.CDS.4;Parent=Cre03.g203300.t1.1.v5.5;pacid=30787581
chromosome_3	phytozomev13	CDS	7772956	7773954	.	+	0	ID=Cre03.g203300.t1.1.v5.5.CDS.5;Parent=Cre03.g203300.t1.1.v5.5;pacid=30787581
chromosome_3	phytozomev13	exon	7772956	7774250	.	+	.	ID=Cre03.g203300.t1.1.v5.5.exon.5;Parent=Cre03.g203300.t1.1.v5.5;pacid=30787581
chromosome_3	phytozomev13	three_prime_UTR	7773955	7774250	.	+	.	ID=Cre03.g203300.t1.1.v5.5.three_prime_UTR.1;Parent=Cre03.g203300.t1.1.v5.5;pacid=30787581
###
chromosome_3	phytozomev13	gene	7774560	7780601	.	+	.	ID=Cre03.g203250.v5.5;Name=Cre03.g203250
chromosome_3	phytozomev13	mRNA	7774560	7780601	.	+	.	ID=Cre03.g203250.t1.2.v5.5;Parent=Cre03.g203250.v5.5;Name=Cre03.g203250.t1.2;pacid=30786781;longest=1
chromosome_3	phytozomev13	five_prime_UTR	7774560	7774650	.	+	.	ID=Cre03.g203250.t1.2.v5.5.five_prime_UTR.1;Parent=Cre03.g203250.t1.2.v5.5;pacid=30786781
chromosome_3	phytozomev13	exon	7774560	7775730	.	+	.	ID=Cre03.g203250.t1.2.v5.5.exon.1;Parent=Cre03.g203250.t1.2.v5.5;pacid=30786781
chromosome_3	phytozomev13	CDS	7774651	7775730	.	+	0	ID=Cre03.g203250.t1.2.v5.5.CDS.1;Parent=Cre03.g203250.t1.2.v5.5;pacid=30786781
chromosome_3	phytozomev13	exon	7775968	7776153	.	+	.	ID=Cre03.g203250.t1.2.v5.5.exon.2;Parent=Cre03.g203250.t1.2.v5.5;pacid=30786781
chromosome_3	phytozomev13	CDS	7775968	7776153	.	+	0	ID=Cre03.g203250.t1.2.v5.5.CDS.2;Parent=Cre03.g203250.t1.2.v5.5;pacid=30786781
chromosome_3	phytozomev13	exon	7776300	7777558	.	+	.	ID=Cre03.g203250.t1.2.v5.5.exon.3;Parent=Cre03.g203250.t1.2.v5.5;pacid=30786781
chromosome_3	phytozomev13	CDS	7776300	7777558	.	+	0	ID=Cre03.g203250.t1.2.v5.5.CDS.3;Parent=Cre03.g203250.t1.2.v5.5;pacid=30786781
chromosome_3	phytozomev13	exon	7777700	7777817	.	+	.	ID=Cre03.g203250.t1.2.v5.5.exon.4;Parent=Cre03.g203250.t1.2.v5.5;pacid=30786781
chromosome_3	phytozomev13	CDS	7777700	7777817	.	+	1	ID=Cre03.g203250.t1.2.v5.5.CDS.4;Parent=Cre03.g203250.t1.2.v5.5;pacid=30786781
chromosome_3	phytozomev13	exon	7778052	7778785	.	+	.	ID=Cre03.g203250.t1.2.v5.5.exon.5;Parent=Cre03.g203250.t1.2.v5.5;pacid=30786781
chromosome_3	phytozomev13	CDS	7778052	7778785	.	+	0	ID=Cre03.g203250.t1.2.v5.5.CDS.5;Parent=Cre03.g203250.t1.2.v5.5;pacid=30786781
chromosome_3	phytozomev13	CDS	7779196	7779307	.	+	1	ID=Cre03.g203250.t1.2.v5.5.CDS.6;Parent=Cre03.g203250.t1.2.v5.5;pacid=30786781
chromosome_3	phytozomev13	exon	7779196	7780601	.	+	.	ID=Cre03.g203250.t1.2.v5.5.exon.6;Parent=Cre03.g203250.t1.2.v5.5;pacid=30786781
chromosome_3	phytozomev13	three_prime_UTR	7779308	7780601	.	+	.	ID=Cre03.g203250.t1.2.v5.5.three_prime_UTR.1;Parent=Cre03.g203250.t1.2.v5.5;pacid=30786781
###
chromosome_3	phytozomev13	gene	7780730	7787472	.	+	.	ID=Cre03.g203200.v5.5;Name=Cre03.g203200
chromosome_3	phytozomev13	mRNA	7780730	7787472	.	+	.	ID=Cre03.g203200.t1.1.v5.5;Parent=Cre03.g203200.v5.5;Name=Cre03.g203200.t1.1;pacid=30787858;longest=1
chromosome_3	phytozomev13	five_prime_UTR	7780730	7781038	.	+	.	ID=Cre03.g203200.t1.1.v5.5.five_prime_UTR.1;Parent=Cre03.g203200.t1.1.v5.5;pacid=30787858
chromosome_3	phytozomev13	exon	7780730	7782550	.	+	.	ID=Cre03.g203200.t1.1.v5.5.exon.1;Parent=Cre03.g203200.t1.1.v5.5;pacid=30787858
chromosome_3	phytozomev13	CDS	7781039	7782550	.	+	0	ID=Cre03.g203200.t1.1.v5.5.CDS.1;Parent=Cre03.g203200.t1.1.v5.5;pacid=30787858
chromosome_3	phytozomev13	exon	7782855	7783154	.	+	.	ID=Cre03.g203200.t1.1.v5.5.exon.2;Parent=Cre03.g203200.t1.1.v5.5;pacid=30787858
chromosome_3	phytozomev13	CDS	7782855	7783154	.	+	0	ID=Cre03.g203200.t1.1.v5.5.CDS.2;Parent=Cre03.g203200.t1.1.v5.5;pacid=30787858
chromosome_3	phytozomev13	exon	7783449	7784710	.	+	.	ID=Cre03.g203200.t1.1.v5.5.exon.3;Parent=Cre03.g203200.t1.1.v5.5;pacid=30787858
chromosome_3	phytozomev13	CDS	7783449	7784710	.	+	0	ID=Cre03.g203200.t1.1.v5.5.CDS.3;Parent=Cre03.g203200.t1.1.v5.5;pacid=30787858
chromosome_3	phytozomev13	exon	7784918	7785035	.	+	.	ID=Cre03.g203200.t1.1.v5.5.exon.4;Parent=Cre03.g203200.t1.1.v5.5;pacid=30787858
chromosome_3	phytozomev13	CDS	7784918	7785035	.	+	1	ID=Cre03.g203200.t1.1.v5.5.CDS.4;Parent=Cre03.g203200.t1.1.v5.5;pacid=30787858
chromosome_3	phytozomev13	exon	7785290	7785915	.	+	.	ID=Cre03.g203200.t1.1.v5.5.exon.5;Parent=Cre03.g203200.t1.1.v5.5;pacid=30787858
chromosome_3	phytozomev13	CDS	7785290	7785915	.	+	0	ID=Cre03.g203200.t1.1.v5.5.CDS.5;Parent=Cre03.g203200.t1.1.v5.5;pacid=30787858
chromosome_3	phytozomev13	CDS	7786251	7786362	.	+	1	ID=Cre03.g203200.t1.1.v5.5.CDS.6;Parent=Cre03.g203200.t1.1.v5.5;pacid=30787858
chromosome_3	phytozomev13	exon	7786251	7787472	.	+	.	ID=Cre03.g203200.t1.1.v5.5.exon.6;Parent=Cre03.g203200.t1.1.v5.5;pacid=30787858
chromosome_3	phytozomev13	three_prime_UTR	7786363	7787472	.	+	.	ID=Cre03.g203200.t1.1.v5.5.three_prime_UTR.1;Parent=Cre03.g203200.t1.1.v5.5;pacid=30787858
###
chromosome_3	phytozomev13	gene	7787730	7793881	.	+	.	ID=Cre03.g203150.v5.5;Name=Cre03.g203150
chromosome_3	phytozomev13	mRNA	7787730	7793881	.	+	.	ID=Cre03.g203150.t1.1.v5.5;Parent=Cre03.g203150.v5.5;Name=Cre03.g203150.t1.1;pacid=30787852;longest=1
chromosome_3	phytozomev13	five_prime_UTR	7787730	7788064	.	+	.	ID=Cre03.g203150.t1.1.v5.5.five_prime_UTR.1;Parent=Cre03.g203150.t1.1.v5.5;pacid=30787852
chromosome_3	phytozomev13	exon	7787730	7788742	.	+	.	ID=Cre03.g203150.t1.1.v5.5.exon.1;Parent=Cre03.g203150.t1.1.v5.5;pacid=30787852
chromosome_3	phytozomev13	CDS	7788065	7788742	.	+	0	ID=Cre03.g203150.t1.1.v5.5.CDS.1;Parent=Cre03.g203150.t1.1.v5.5;pacid=30787852
chromosome_3	phytozomev13	exon	7788867	7789658	.	+	.	ID=Cre03.g203150.t1.1.v5.5.exon.2;Parent=Cre03.g203150.t1.1.v5.5;pacid=30787852
chromosome_3	phytozomev13	CDS	7788867	7789658	.	+	0	ID=Cre03.g203150.t1.1.v5.5.CDS.2;Parent=Cre03.g203150.t1.1.v5.5;pacid=30787852
chromosome_3	phytozomev13	exon	7789953	7790144	.	+	.	ID=Cre03.g203150.t1.1.v5.5.exon.3;Parent=Cre03.g203150.t1.1.v5.5;pacid=30787852
chromosome_3	phytozomev13	CDS	7789953	7790144	.	+	0	ID=Cre03.g203150.t1.1.v5.5.CDS.3;Parent=Cre03.g203150.t1.1.v5.5;pacid=30787852
chromosome_3	phytozomev13	exon	7790518	7791719	.	+	.	ID=Cre03.g203150.t1.1.v5.5.exon.4;Parent=Cre03.g203150.t1.1.v5.5;pacid=30787852
chromosome_3	phytozomev13	CDS	7790518	7791719	.	+	0	ID=Cre03.g203150.t1.1.v5.5.CDS.4;Parent=Cre03.g203150.t1.1.v5.5;pacid=30787852
chromosome_3	phytozomev13	exon	7792095	7792212	.	+	.	ID=Cre03.g203150.t1.1.v5.5.exon.5;Parent=Cre03.g203150.t1.1.v5.5;pacid=30787852
chromosome_3	phytozomev13	CDS	7792095	7792212	.	+	1	ID=Cre03.g203150.t1.1.v5.5.CDS.5;Parent=Cre03.g203150.t1.1.v5.5;pacid=30787852
chromosome_3	phytozomev13	CDS	7792496	7793518	.	+	0	ID=Cre03.g203150.t1.1.v5.5.CDS.6;Parent=Cre03.g203150.t1.1.v5.5;pacid=30787852
chromosome_3	phytozomev13	exon	7792496	7793881	.	+	.	ID=Cre03.g203150.t1.1.v5.5.exon.6;Parent=Cre03.g203150.t1.1.v5.5;pacid=30787852
chromosome_3	phytozomev13	three_prime_UTR	7793519	7793881	.	+	.	ID=Cre03.g203150.t1.1.v5.5.three_prime_UTR.1;Parent=Cre03.g203150.t1.1.v5.5;pacid=30787852
###
chromosome_3	phytozomev13	gene	7793930	7797230	.	+	.	ID=Cre03.g203100.v5.5;Name=Cre03.g203100
chromosome_3	phytozomev13	mRNA	7793930	7797230	.	+	.	ID=Cre03.g203100.t1.2.v5.5;Parent=Cre03.g203100.v5.5;Name=Cre03.g203100.t1.2;pacid=30787044;longest=1
chromosome_3	phytozomev13	five_prime_UTR	7793930	7794006	.	+	.	ID=Cre03.g203100.t1.2.v5.5.five_prime_UTR.1;Parent=Cre03.g203100.t1.2.v5.5;pacid=30787044
chromosome_3	phytozomev13	exon	7793930	7794958	.	+	.	ID=Cre03.g203100.t1.2.v5.5.exon.1;Parent=Cre03.g203100.t1.2.v5.5;pacid=30787044
chromosome_3	phytozomev13	CDS	7794007	7794958	.	+	0	ID=Cre03.g203100.t1.2.v5.5.CDS.1;Parent=Cre03.g203100.t1.2.v5.5;pacid=30787044
chromosome_3	phytozomev13	CDS	7795195	7796846	.	+	2	ID=Cre03.g203100.t1.2.v5.5.CDS.2;Parent=Cre03.g203100.t1.2.v5.5;pacid=30787044
chromosome_3	phytozomev13	exon	7795195	7797230	.	+	.	ID=Cre03.g203100.t1.2.v5.5.exon.2;Parent=Cre03.g203100.t1.2.v5.5;pacid=30787044
chromosome_3	phytozomev13	three_prime_UTR	7796847	7797230	.	+	.	ID=Cre03.g203100.t1.2.v5.5.three_prime_UTR.1;Parent=Cre03.g203100.t1.2.v5.5;pacid=30787044
###
chromosome_3	phytozomev13	gene	7797290	7802951	.	+	.	ID=Cre03.g203050.v5.5;Name=Cre03.g203050
chromosome_3	phytozomev13	mRNA	7797290	7802951	.	+	.	ID=Cre03.g203050.t1.1.v5.5;Parent=Cre03.g203050.v5.5;Name=Cre03.g203050.t1.1;pacid=30788029;longest=1
chromosome_3	phytozomev13	five_prime_UTR	7797290	7797412	.	+	.	ID=Cre03.g203050.t1.1.v5.5.five_prime_UTR.1;Parent=Cre03.g203050.t1.1.v5.5;pacid=30788029
chromosome_3	phytozomev13	exon	7797290	7798942	.	+	.	ID=Cre03.g203050.t1.1.v5.5.exon.1;Parent=Cre03.g203050.t1.1.v5.5;pacid=30788029
chromosome_3	phytozomev13	CDS	7797413	7798942	.	+	0	ID=Cre03.g203050.t1.1.v5.5.CDS.1;Parent=Cre03.g203050.t1.1.v5.5;pacid=30788029
chromosome_3	phytozomev13	exon	7799350	7799469	.	+	.	ID=Cre03.g203050.t1.1.v5.5.exon.2;Parent=Cre03.g203050.t1.1.v5.5;pacid=30788029
chromosome_3	phytozomev13	CDS	7799350	7799469	.	+	0	ID=Cre03.g203050.t1.1.v5.5.CDS.2;Parent=Cre03.g203050.t1.1.v5.5;pacid=30788029
chromosome_3	phytozomev13	exon	7799617	7800716	.	+	.	ID=Cre03.g203050.t1.1.v5.5.exon.3;Parent=Cre03.g203050.t1.1.v5.5;pacid=30788029
chromosome_3	phytozomev13	CDS	7799617	7800716	.	+	0	ID=Cre03.g203050.t1.1.v5.5.CDS.3;Parent=Cre03.g203050.t1.1.v5.5;pacid=30788029
chromosome_3	phytozomev13	exon	7800949	7801066	.	+	.	ID=Cre03.g203050.t1.1.v5.5.exon.4;Parent=Cre03.g203050.t1.1.v5.5;pacid=30788029
chromosome_3	phytozomev13	CDS	7800949	7801066	.	+	1	ID=Cre03.g203050.t1.1.v5.5.CDS.4;Parent=Cre03.g203050.t1.1.v5.5;pacid=30788029
chromosome_3	phytozomev13	CDS	7801353	7802183	.	+	0	ID=Cre03.g203050.t1.1.v5.5.CDS.5;Parent=Cre03.g203050.t1.1.v5.5;pacid=30788029
chromosome_3	phytozomev13	exon	7801353	7802951	.	+	.	ID=Cre03.g203050.t1.1.v5.5.exon.5;Parent=Cre03.g203050.t1.1.v5.5;pacid=30788029
chromosome_3	phytozomev13	three_prime_UTR	7802184	7802951	.	+	.	ID=Cre03.g203050.t1.1.v5.5.three_prime_UTR.1;Parent=Cre03.g203050.t1.1.v5.5;pacid=30788029
###
chromosome_3	phytozomev13	gene	7803670	7810478	.	+	.	ID=Cre03.g203000.v5.5;Name=Cre03.g203000
chromosome_3	phytozomev13	mRNA	7803670	7810478	.	+	.	ID=Cre03.g203000.t1.1.v5.5;Parent=Cre03.g203000.v5.5;Name=Cre03.g203000.t1.1;pacid=30787206;longest=1
chromosome_3	phytozomev13	five_prime_UTR	7803670	7803840	.	+	.	ID=Cre03.g203000.t1.1.v5.5.five_prime_UTR.1;Parent=Cre03.g203000.t1.1.v5.5;pacid=30787206
chromosome_3	phytozomev13	exon	7803670	7806033	.	+	.	ID=Cre03.g203000.t1.1.v5.5.exon.1;Parent=Cre03.g203000.t1.1.v5.5;pacid=30787206
chromosome_3	phytozomev13	CDS	7803841	7806033	.	+	0	ID=Cre03.g203000.t1.1.v5.5.CDS.1;Parent=Cre03.g203000.t1.1.v5.5;pacid=30787206
chromosome_3	phytozomev13	exon	7806365	7806493	.	+	.	ID=Cre03.g203000.t1.1.v5.5.exon.2;Parent=Cre03.g203000.t1.1.v5.5;pacid=30787206
chromosome_3	phytozomev13	CDS	7806365	7806493	.	+	0	ID=Cre03.g203000.t1.1.v5.5.CDS.2;Parent=Cre03.g203000.t1.1.v5.5;pacid=30787206
chromosome_3	phytozomev13	exon	7806796	7808361	.	+	.	ID=Cre03.g203000.t1.1.v5.5.exon.3;Parent=Cre03.g203000.t1.1.v5.5;pacid=30787206
chromosome_3	phytozomev13	CDS	7806796	7808361	.	+	0	ID=Cre03.g203000.t1.1.v5.5.CDS.3;Parent=Cre03.g203000.t1.1.v5.5;pacid=30787206
chromosome_3	phytozomev13	exon	7808553	7808789	.	+	.	ID=Cre03.g203000.t1.1.v5.5.exon.4;Parent=Cre03.g203000.t1.1.v5.5;pacid=30787206
chromosome_3	phytozomev13	CDS	7808553	7808789	.	+	0	ID=Cre03.g203000.t1.1.v5.5.CDS.4;Parent=Cre03.g203000.t1.1.v5.5;pacid=30787206
chromosome_3	phytozomev13	exon	7809312	7809691	.	+	.	ID=Cre03.g203000.t1.1.v5.5.exon.5;Parent=Cre03.g203000.t1.1.v5.5;pacid=30787206
chromosome_3	phytozomev13	CDS	7809312	7809691	.	+	0	ID=Cre03.g203000.t1.1.v5.5.CDS.5;Parent=Cre03.g203000.t1.1.v5.5;pacid=30787206
chromosome_3	phytozomev13	CDS	7809899	7810118	.	+	1	ID=Cre03.g203000.t1.1.v5.5.CDS.6;Parent=Cre03.g203000.t1.1.v5.5;pacid=30787206
chromosome_3	phytozomev13	exon	7809899	7810478	.	+	.	ID=Cre03.g203000.t1.1.v5.5.exon.6;Parent=Cre03.g203000.t1.1.v5.5;pacid=30787206
chromosome_3	phytozomev13	three_prime_UTR	7810119	7810478	.	+	.	ID=Cre03.g203000.t1.1.v5.5.three_prime_UTR.1;Parent=Cre03.g203000.t1.1.v5.5;pacid=30787206
###
chromosome_3	phytozomev13	gene	7810670	7816141	.	+	.	ID=Cre03.g202950.v5.5;Name=Cre03.g202950
chromosome_3	phytozomev13	mRNA	7810670	7816141	.	+	.	ID=Cre03.g202950.t1.1.v5.5;Parent=Cre03.g202950.v5.5;Name=Cre03.g202950.t1.1;pacid=30787946;longest=1;geneName=TRX14
chromosome_3	phytozomev13	five_prime_UTR	7810670	7810929	.	+	.	ID=Cre03.g202950.t1.1.v5.5.five_prime_UTR.1;Parent=Cre03.g202950.t1.1.v5.5;pacid=30787946
chromosome_3	phytozomev13	exon	7810670	7811123	.	+	.	ID=Cre03.g202950.t1.1.v5.5.exon.1;Parent=Cre03.g202950.t1.1.v5.5;pacid=30787946
chromosome_3	phytozomev13	CDS	7810930	7811123	.	+	0	ID=Cre03.g202950.t1.1.v5.5.CDS.1;Parent=Cre03.g202950.t1.1.v5.5;pacid=30787946
chromosome_3	phytozomev13	exon	7811336	7811414	.	+	.	ID=Cre03.g202950.t1.1.v5.5.exon.2;Parent=Cre03.g202950.t1.1.v5.5;pacid=30787946
chromosome_3	phytozomev13	CDS	7811336	7811414	.	+	1	ID=Cre03.g202950.t1.1.v5.5.CDS.2;Parent=Cre03.g202950.t1.1.v5.5;pacid=30787946
chromosome_3	phytozomev13	exon	7811659	7811751	.	+	.	ID=Cre03.g202950.t1.1.v5.5.exon.3;Parent=Cre03.g202950.t1.1.v5.5;pacid=30787946
chromosome_3	phytozomev13	CDS	7811659	7811751	.	+	0	ID=Cre03.g202950.t1.1.v5.5.CDS.3;Parent=Cre03.g202950.t1.1.v5.5;pacid=30787946
chromosome_3	phytozomev13	exon	7812020	7812107	.	+	.	ID=Cre03.g202950.t1.1.v5.5.exon.4;Parent=Cre03.g202950.t1.1.v5.5;pacid=30787946
chromosome_3	phytozomev13	CDS	7812020	7812107	.	+	0	ID=Cre03.g202950.t1.1.v5.5.CDS.4;Parent=Cre03.g202950.t1.1.v5.5;pacid=30787946
chromosome_3	phytozomev13	exon	7812359	7812435	.	+	.	ID=Cre03.g202950.t1.1.v5.5.exon.5;Parent=Cre03.g202950.t1.1.v5.5;pacid=30787946
chromosome_3	phytozomev13	CDS	7812359	7812435	.	+	2	ID=Cre03.g202950.t1.1.v5.5.CDS.5;Parent=Cre03.g202950.t1.1.v5.5;pacid=30787946
chromosome_3	phytozomev13	exon	7812904	7813047	.	+	.	ID=Cre03.g202950.t1.1.v5.5.exon.6;Parent=Cre03.g202950.t1.1.v5.5;pacid=30787946
chromosome_3	phytozomev13	CDS	7812904	7813047	.	+	0	ID=Cre03.g202950.t1.1.v5.5.CDS.6;Parent=Cre03.g202950.t1.1.v5.5;pacid=30787946
chromosome_3	phytozomev13	exon	7813535	7813675	.	+	.	ID=Cre03.g202950.t1.1.v5.5.exon.7;Parent=Cre03.g202950.t1.1.v5.5;pacid=30787946
chromosome_3	phytozomev13	CDS	7813535	7813675	.	+	0	ID=Cre03.g202950.t1.1.v5.5.CDS.7;Parent=Cre03.g202950.t1.1.v5.5;pacid=30787946
chromosome_3	phytozomev13	exon	7814020	7814115	.	+	.	ID=Cre03.g202950.t1.1.v5.5.exon.8;Parent=Cre03.g202950.t1.1.v5.5;pacid=30787946
chromosome_3	phytozomev13	CDS	7814020	7814115	.	+	0	ID=Cre03.g202950.t1.1.v5.5.CDS.8;Parent=Cre03.g202950.t1.1.v5.5;pacid=30787946
chromosome_3	phytozomev13	exon	7814474	7814568	.	+	.	ID=Cre03.g202950.t1.1.v5.5.exon.9;Parent=Cre03.g202950.t1.1.v5.5;pacid=30787946
chromosome_3	phytozomev13	CDS	7814474	7814568	.	+	0	ID=Cre03.g202950.t1.1.v5.5.CDS.9;Parent=Cre03.g202950.t1.1.v5.5;pacid=30787946
chromosome_3	phytozomev13	CDS	7814840	7814906	.	+	1	ID=Cre03.g202950.t1.1.v5.5.CDS.10;Parent=Cre03.g202950.t1.1.v5.5;pacid=30787946
chromosome_3	phytozomev13	exon	7814840	7816141	.	+	.	ID=Cre03.g202950.t1.1.v5.5.exon.10;Parent=Cre03.g202950.t1.1.v5.5;pacid=30787946
chromosome_3	phytozomev13	three_prime_UTR	7814907	7816141	.	+	.	ID=Cre03.g202950.t1.1.v5.5.three_prime_UTR.1;Parent=Cre03.g202950.t1.1.v5.5;pacid=30787946
###
chromosome_3	phytozomev13	gene	7816200	7825161	.	+	.	ID=Cre03.g202900.v5.5;Name=Cre03.g202900
chromosome_3	phytozomev13	mRNA	7816200	7825161	.	+	.	ID=Cre03.g202900.t1.1.v5.5;Parent=Cre03.g202900.v5.5;Name=Cre03.g202900.t1.1;pacid=30787825;longest=1
chromosome_3	phytozomev13	five_prime_UTR	7816200	7816360	.	+	.	ID=Cre03.g202900.t1.1.v5.5.five_prime_UTR.1;Parent=Cre03.g202900.t1.1.v5.5;pacid=30787825
chromosome_3	phytozomev13	exon	7816200	7817322	.	+	.	ID=Cre03.g202900.t1.1.v5.5.exon.1;Parent=Cre03.g202900.t1.1.v5.5;pacid=30787825
chromosome_3	phytozomev13	CDS	7816361	7817322	.	+	0	ID=Cre03.g202900.t1.1.v5.5.CDS.1;Parent=Cre03.g202900.t1.1.v5.5;pacid=30787825
chromosome_3	phytozomev13	exon	7817607	7817997	.	+	.	ID=Cre03.g202900.t1.1.v5.5.exon.2;Parent=Cre03.g202900.t1.1.v5.5;pacid=30787825
chromosome_3	phytozomev13	CDS	7817607	7817997	.	+	1	ID=Cre03.g202900.t1.1.v5.5.CDS.2;Parent=Cre03.g202900.t1.1.v5.5;pacid=30787825
chromosome_3	phytozomev13	exon	7818189	7818395	.	+	.	ID=Cre03.g202900.t1.1.v5.5.exon.3;Parent=Cre03.g202900.t1.1.v5.5;pacid=30787825
chromosome_3	phytozomev13	CDS	7818189	7818395	.	+	0	ID=Cre03.g202900.t1.1.v5.5.CDS.3;Parent=Cre03.g202900.t1.1.v5.5;pacid=30787825
chromosome_3	phytozomev13	exon	7818672	7820828	.	+	.	ID=Cre03.g202900.t1.1.v5.5.exon.4;Parent=Cre03.g202900.t1.1.v5.5;pacid=30787825
chromosome_3	phytozomev13	CDS	7818672	7820828	.	+	0	ID=Cre03.g202900.t1.1.v5.5.CDS.4;Parent=Cre03.g202900.t1.1.v5.5;pacid=30787825
chromosome_3	phytozomev13	exon	7821001	7821347	.	+	.	ID=Cre03.g202900.t1.1.v5.5.exon.5;Parent=Cre03.g202900.t1.1.v5.5;pacid=30787825
chromosome_3	phytozomev13	CDS	7821001	7821347	.	+	0	ID=Cre03.g202900.t1.1.v5.5.CDS.5;Parent=Cre03.g202900.t1.1.v5.5;pacid=30787825
chromosome_3	phytozomev13	exon	7821607	7823088	.	+	.	ID=Cre03.g202900.t1.1.v5.5.exon.6;Parent=Cre03.g202900.t1.1.v5.5;pacid=30787825
chromosome_3	phytozomev13	CDS	7821607	7823088	.	+	1	ID=Cre03.g202900.t1.1.v5.5.CDS.6;Parent=Cre03.g202900.t1.1.v5.5;pacid=30787825
chromosome_3	phytozomev13	CDS	7823339	7824347	.	+	1	ID=Cre03.g202900.t1.1.v5.5.CDS.7;Parent=Cre03.g202900.t1.1.v5.5;pacid=30787825
chromosome_3	phytozomev13	exon	7823339	7825161	.	+	.	ID=Cre03.g202900.t1.1.v5.5.exon.7;Parent=Cre03.g202900.t1.1.v5.5;pacid=30787825
chromosome_3	phytozomev13	three_prime_UTR	7824348	7825161	.	+	.	ID=Cre03.g202900.t1.1.v5.5.three_prime_UTR.1;Parent=Cre03.g202900.t1.1.v5.5;pacid=30787825
###
chromosome_3	phytozomev13	gene	7825220	7834705	.	+	.	ID=Cre03.g202875.v5.5;Name=Cre03.g202875
chromosome_3	phytozomev13	mRNA	7825220	7834705	.	+	.	ID=Cre03.g202875.t1.2.v5.5;Parent=Cre03.g202875.v5.5;Name=Cre03.g202875.t1.2;pacid=30787510;longest=1
chromosome_3	phytozomev13	five_prime_UTR	7825220	7825317	.	+	.	ID=Cre03.g202875.t1.2.v5.5.five_prime_UTR.1;Parent=Cre03.g202875.t1.2.v5.5;pacid=30787510
chromosome_3	phytozomev13	exon	7825220	7826558	.	+	.	ID=Cre03.g202875.t1.2.v5.5.exon.1;Parent=Cre03.g202875.t1.2.v5.5;pacid=30787510
chromosome_3	phytozomev13	CDS	7825318	7826558	.	+	0	ID=Cre03.g202875.t1.2.v5.5.CDS.1;Parent=Cre03.g202875.t1.2.v5.5;pacid=30787510
chromosome_3	phytozomev13	exon	7826782	7827088	.	+	.	ID=Cre03.g202875.t1.2.v5.5.exon.2;Parent=Cre03.g202875.t1.2.v5.5;pacid=30787510
chromosome_3	phytozomev13	CDS	7826782	7827088	.	+	1	ID=Cre03.g202875.t1.2.v5.5.CDS.2;Parent=Cre03.g202875.t1.2.v5.5;pacid=30787510
chromosome_3	phytozomev13	exon	7827274	7827387	.	+	.	ID=Cre03.g202875.t1.2.v5.5.exon.3;Parent=Cre03.g202875.t1.2.v5.5;pacid=30787510
chromosome_3	phytozomev13	CDS	7827274	7827387	.	+	0	ID=Cre03.g202875.t1.2.v5.5.CDS.3;Parent=Cre03.g202875.t1.2.v5.5;pacid=30787510
chromosome_3	phytozomev13	exon	7827592	7827706	.	+	.	ID=Cre03.g202875.t1.2.v5.5.exon.4;Parent=Cre03.g202875.t1.2.v5.5;pacid=30787510
chromosome_3	phytozomev13	CDS	7827592	7827706	.	+	0	ID=Cre03.g202875.t1.2.v5.5.CDS.4;Parent=Cre03.g202875.t1.2.v5.5;pacid=30787510
chromosome_3	phytozomev13	exon	7827883	7828040	.	+	.	ID=Cre03.g202875.t1.2.v5.5.exon.5;Parent=Cre03.g202875.t1.2.v5.5;pacid=30787510
chromosome_3	phytozomev13	CDS	7827883	7828040	.	+	2	ID=Cre03.g202875.t1.2.v5.5.CDS.5;Parent=Cre03.g202875.t1.2.v5.5;pacid=30787510
chromosome_3	phytozomev13	exon	7828275	7830251	.	+	.	ID=Cre03.g202875.t1.2.v5.5.exon.6;Parent=Cre03.g202875.t1.2.v5.5;pacid=30787510
chromosome_3	phytozomev13	CDS	7828275	7830251	.	+	0	ID=Cre03.g202875.t1.2.v5.5.CDS.6;Parent=Cre03.g202875.t1.2.v5.5;pacid=30787510
chromosome_3	phytozomev13	exon	7830562	7830698	.	+	.	ID=Cre03.g202875.t1.2.v5.5.exon.7;Parent=Cre03.g202875.t1.2.v5.5;pacid=30787510
chromosome_3	phytozomev13	CDS	7830562	7830698	.	+	0	ID=Cre03.g202875.t1.2.v5.5.CDS.7;Parent=Cre03.g202875.t1.2.v5.5;pacid=30787510
chromosome_3	phytozomev13	exon	7830885	7832960	.	+	.	ID=Cre03.g202875.t1.2.v5.5.exon.8;Parent=Cre03.g202875.t1.2.v5.5;pacid=30787510
chromosome_3	phytozomev13	CDS	7830885	7832960	.	+	1	ID=Cre03.g202875.t1.2.v5.5.CDS.8;Parent=Cre03.g202875.t1.2.v5.5;pacid=30787510
chromosome_3	phytozomev13	exon	7833178	7833298	.	+	.	ID=Cre03.g202875.t1.2.v5.5.exon.9;Parent=Cre03.g202875.t1.2.v5.5;pacid=30787510
chromosome_3	phytozomev13	CDS	7833178	7833298	.	+	1	ID=Cre03.g202875.t1.2.v5.5.CDS.9;Parent=Cre03.g202875.t1.2.v5.5;pacid=30787510
chromosome_3	phytozomev13	CDS	7833815	7834399	.	+	0	ID=Cre03.g202875.t1.2.v5.5.CDS.10;Parent=Cre03.g202875.t1.2.v5.5;pacid=30787510
chromosome_3	phytozomev13	exon	7833815	7834705	.	+	.	ID=Cre03.g202875.t1.2.v5.5.exon.10;Parent=Cre03.g202875.t1.2.v5.5;pacid=30787510
chromosome_3	phytozomev13	three_prime_UTR	7834400	7834705	.	+	.	ID=Cre03.g202875.t1.2.v5.5.three_prime_UTR.1;Parent=Cre03.g202875.t1.2.v5.5;pacid=30787510
###
chromosome_3	phytozomev13	gene	7834760	7845128	.	+	.	ID=Cre03.g202850.v5.5;Name=Cre03.g202850
chromosome_3	phytozomev13	mRNA	7834760	7845128	.	+	.	ID=Cre03.g202850.t1.1.v5.5;Parent=Cre03.g202850.v5.5;Name=Cre03.g202850.t1.1;pacid=30786741;longest=1
chromosome_3	phytozomev13	five_prime_UTR	7834760	7834814	.	+	.	ID=Cre03.g202850.t1.1.v5.5.five_prime_UTR.1;Parent=Cre03.g202850.t1.1.v5.5;pacid=30786741
chromosome_3	phytozomev13	exon	7834760	7835213	.	+	.	ID=Cre03.g202850.t1.1.v5.5.exon.1;Parent=Cre03.g202850.t1.1.v5.5;pacid=30786741
chromosome_3	phytozomev13	CDS	7834815	7835213	.	+	0	ID=Cre03.g202850.t1.1.v5.5.CDS.1;Parent=Cre03.g202850.t1.1.v5.5;pacid=30786741
chromosome_3	phytozomev13	exon	7835424	7835812	.	+	.	ID=Cre03.g202850.t1.1.v5.5.exon.2;Parent=Cre03.g202850.t1.1.v5.5;pacid=30786741
chromosome_3	phytozomev13	CDS	7835424	7835812	.	+	0	ID=Cre03.g202850.t1.1.v5.5.CDS.2;Parent=Cre03.g202850.t1.1.v5.5;pacid=30786741
chromosome_3	phytozomev13	exon	7836188	7836545	.	+	.	ID=Cre03.g202850.t1.1.v5.5.exon.3;Parent=Cre03.g202850.t1.1.v5.5;pacid=30786741
chromosome_3	phytozomev13	CDS	7836188	7836545	.	+	1	ID=Cre03.g202850.t1.1.v5.5.CDS.3;Parent=Cre03.g202850.t1.1.v5.5;pacid=30786741
chromosome_3	phytozomev13	exon	7836822	7837184	.	+	.	ID=Cre03.g202850.t1.1.v5.5.exon.4;Parent=Cre03.g202850.t1.1.v5.5;pacid=30786741
chromosome_3	phytozomev13	CDS	7836822	7837184	.	+	0	ID=Cre03.g202850.t1.1.v5.5.CDS.4;Parent=Cre03.g202850.t1.1.v5.5;pacid=30786741
chromosome_3	phytozomev13	exon	7837753	7837906	.	+	.	ID=Cre03.g202850.t1.1.v5.5.exon.5;Parent=Cre03.g202850.t1.1.v5.5;pacid=30786741
chromosome_3	phytozomev13	CDS	7837753	7837906	.	+	0	ID=Cre03.g202850.t1.1.v5.5.CDS.5;Parent=Cre03.g202850.t1.1.v5.5;pacid=30786741
chromosome_3	phytozomev13	exon	7838167	7840121	.	+	.	ID=Cre03.g202850.t1.1.v5.5.exon.6;Parent=Cre03.g202850.t1.1.v5.5;pacid=30786741
chromosome_3	phytozomev13	CDS	7838167	7840121	.	+	2	ID=Cre03.g202850.t1.1.v5.5.CDS.6;Parent=Cre03.g202850.t1.1.v5.5;pacid=30786741
chromosome_3	phytozomev13	exon	7840336	7840464	.	+	.	ID=Cre03.g202850.t1.1.v5.5.exon.7;Parent=Cre03.g202850.t1.1.v5.5;pacid=30786741
chromosome_3	phytozomev13	CDS	7840336	7840464	.	+	0	ID=Cre03.g202850.t1.1.v5.5.CDS.7;Parent=Cre03.g202850.t1.1.v5.5;pacid=30786741
chromosome_3	phytozomev13	exon	7840622	7840725	.	+	.	ID=Cre03.g202850.t1.1.v5.5.exon.8;Parent=Cre03.g202850.t1.1.v5.5;pacid=30786741
chromosome_3	phytozomev13	CDS	7840622	7840725	.	+	0	ID=Cre03.g202850.t1.1.v5.5.CDS.8;Parent=Cre03.g202850.t1.1.v5.5;pacid=30786741
chromosome_3	phytozomev13	exon	7841369	7842575	.	+	.	ID=Cre03.g202850.t1.1.v5.5.exon.9;Parent=Cre03.g202850.t1.1.v5.5;pacid=30786741
chromosome_3	phytozomev13	CDS	7841369	7842575	.	+	1	ID=Cre03.g202850.t1.1.v5.5.CDS.9;Parent=Cre03.g202850.t1.1.v5.5;pacid=30786741
chromosome_3	phytozomev13	exon	7842776	7842906	.	+	.	ID=Cre03.g202850.t1.1.v5.5.exon.10;Parent=Cre03.g202850.t1.1.v5.5;pacid=30786741
chromosome_3	phytozomev13	CDS	7842776	7842906	.	+	0	ID=Cre03.g202850.t1.1.v5.5.CDS.10;Parent=Cre03.g202850.t1.1.v5.5;pacid=30786741
chromosome_3	phytozomev13	exon	7843367	7843484	.	+	.	ID=Cre03.g202850.t1.1.v5.5.exon.11;Parent=Cre03.g202850.t1.1.v5.5;pacid=30786741
chromosome_3	phytozomev13	CDS	7843367	7843484	.	+	1	ID=Cre03.g202850.t1.1.v5.5.CDS.11;Parent=Cre03.g202850.t1.1.v5.5;pacid=30786741
chromosome_3	phytozomev13	CDS	7843714	7844649	.	+	0	ID=Cre03.g202850.t1.1.v5.5.CDS.12;Parent=Cre03.g202850.t1.1.v5.5;pacid=30786741
chromosome_3	phytozomev13	exon	7843714	7845128	.	+	.	ID=Cre03.g202850.t1.1.v5.5.exon.12;Parent=Cre03.g202850.t1.1.v5.5;pacid=30786741
chromosome_3	phytozomev13	three_prime_UTR	7844650	7845128	.	+	.	ID=Cre03.g202850.t1.1.v5.5.three_prime_UTR.1;Parent=Cre03.g202850.t1.1.v5.5;pacid=30786741
###
chromosome_3	phytozomev13	gene	7845190	7850109	.	+	.	ID=Cre03.g202851.v5.5;Name=Cre03.g202851
chromosome_3	phytozomev13	mRNA	7845190	7850109	.	+	.	ID=Cre03.g202851.t1.1.v5.5;Parent=Cre03.g202851.v5.5;Name=Cre03.g202851.t1.1;pacid=30788068;longest=1
chromosome_3	phytozomev13	five_prime_UTR	7845190	7845493	.	+	.	ID=Cre03.g202851.t1.1.v5.5.five_prime_UTR.1;Parent=Cre03.g202851.t1.1.v5.5;pacid=30788068
chromosome_3	phytozomev13	exon	7845190	7850109	.	+	.	ID=Cre03.g202851.t1.1.v5.5.exon.1;Parent=Cre03.g202851.t1.1.v5.5;pacid=30788068
chromosome_3	phytozomev13	CDS	7845494	7849585	.	+	0	ID=Cre03.g202851.t1.1.v5.5.CDS.1;Parent=Cre03.g202851.t1.1.v5.5;pacid=30788068
chromosome_3	phytozomev13	three_prime_UTR	7849586	7850109	.	+	.	ID=Cre03.g202851.t1.1.v5.5.three_prime_UTR.1;Parent=Cre03.g202851.t1.1.v5.5;pacid=30788068
###
chromosome_3	phytozomev13	gene	7850240	7858221	.	+	.	ID=Cre03.g202750.v5.5;Name=Cre03.g202750
chromosome_3	phytozomev13	mRNA	7850240	7858221	.	+	.	ID=Cre03.g202750.t1.1.v5.5;Parent=Cre03.g202750.v5.5;Name=Cre03.g202750.t1.1;pacid=30787211;longest=1
chromosome_3	phytozomev13	five_prime_UTR	7850240	7850431	.	+	.	ID=Cre03.g202750.t1.1.v5.5.five_prime_UTR.1;Parent=Cre03.g202750.t1.1.v5.5;pacid=30787211
chromosome_3	phytozomev13	exon	7850240	7852417	.	+	.	ID=Cre03.g202750.t1.1.v5.5.exon.1;Parent=Cre03.g202750.t1.1.v5.5;pacid=30787211
chromosome_3	phytozomev13	CDS	7850432	7852417	.	+	0	ID=Cre03.g202750.t1.1.v5.5.CDS.1;Parent=Cre03.g202750.t1.1.v5.5;pacid=30787211
chromosome_3	phytozomev13	exon	7852593	7852868	.	+	.	ID=Cre03.g202750.t1.1.v5.5.exon.2;Parent=Cre03.g202750.t1.1.v5.5;pacid=30787211
chromosome_3	phytozomev13	CDS	7852593	7852868	.	+	0	ID=Cre03.g202750.t1.1.v5.5.CDS.2;Parent=Cre03.g202750.t1.1.v5.5;pacid=30787211
chromosome_3	phytozomev13	exon	7853077	7854564	.	+	.	ID=Cre03.g202750.t1.1.v5.5.exon.3;Parent=Cre03.g202750.t1.1.v5.5;pacid=30787211
chromosome_3	phytozomev13	CDS	7853077	7854564	.	+	0	ID=Cre03.g202750.t1.1.v5.5.CDS.3;Parent=Cre03.g202750.t1.1.v5.5;pacid=30787211
chromosome_3	phytozomev13	exon	7854764	7854898	.	+	.	ID=Cre03.g202750.t1.1.v5.5.exon.4;Parent=Cre03.g202750.t1.1.v5.5;pacid=30787211
chromosome_3	phytozomev13	CDS	7854764	7854898	.	+	0	ID=Cre03.g202750.t1.1.v5.5.CDS.4;Parent=Cre03.g202750.t1.1.v5.5;pacid=30787211
chromosome_3	phytozomev13	exon	7855198	7856633	.	+	.	ID=Cre03.g202750.t1.1.v5.5.exon.5;Parent=Cre03.g202750.t1.1.v5.5;pacid=30787211
chromosome_3	phytozomev13	CDS	7855198	7856633	.	+	0	ID=Cre03.g202750.t1.1.v5.5.CDS.5;Parent=Cre03.g202750.t1.1.v5.5;pacid=30787211
chromosome_3	phytozomev13	exon	7856817	7856934	.	+	.	ID=Cre03.g202750.t1.1.v5.5.exon.6;Parent=Cre03.g202750.t1.1.v5.5;pacid=30787211
chromosome_3	phytozomev13	CDS	7856817	7856934	.	+	1	ID=Cre03.g202750.t1.1.v5.5.CDS.6;Parent=Cre03.g202750.t1.1.v5.5;pacid=30787211
chromosome_3	phytozomev13	CDS	7857217	7857783	.	+	0	ID=Cre03.g202750.t1.1.v5.5.CDS.7;Parent=Cre03.g202750.t1.1.v5.5;pacid=30787211
chromosome_3	phytozomev13	exon	7857217	7858221	.	+	.	ID=Cre03.g202750.t1.1.v5.5.exon.7;Parent=Cre03.g202750.t1.1.v5.5;pacid=30787211
chromosome_3	phytozomev13	three_prime_UTR	7857784	7858221	.	+	.	ID=Cre03.g202750.t1.1.v5.5.three_prime_UTR.1;Parent=Cre03.g202750.t1.1.v5.5;pacid=30787211
###
chromosome_3	phytozomev13	gene	7858224	7862439	.	-	.	ID=Cre03.g202700.v5.5;Name=Cre03.g202700
chromosome_3	phytozomev13	mRNA	7858224	7862439	.	-	.	ID=Cre03.g202700.t1.1.v5.5;Parent=Cre03.g202700.v5.5;Name=Cre03.g202700.t1.1;pacid=30786943;longest=1
chromosome_3	phytozomev13	three_prime_UTR	7858224	7860052	.	-	.	ID=Cre03.g202700.t1.1.v5.5.three_prime_UTR.1;Parent=Cre03.g202700.t1.1.v5.5;pacid=30786943
chromosome_3	phytozomev13	exon	7858224	7862022	.	-	.	ID=Cre03.g202700.t1.1.v5.5.exon.2;Parent=Cre03.g202700.t1.1.v5.5;pacid=30786943
chromosome_3	phytozomev13	CDS	7860053	7861951	.	-	0	ID=Cre03.g202700.t1.1.v5.5.CDS.1;Parent=Cre03.g202700.t1.1.v5.5;pacid=30786943
chromosome_3	phytozomev13	five_prime_UTR	7861952	7862022	.	-	.	ID=Cre03.g202700.t1.1.v5.5.five_prime_UTR.2;Parent=Cre03.g202700.t1.1.v5.5;pacid=30786943
chromosome_3	phytozomev13	exon	7862244	7862439	.	-	.	ID=Cre03.g202700.t1.1.v5.5.exon.1;Parent=Cre03.g202700.t1.1.v5.5;pacid=30786943
chromosome_3	phytozomev13	five_prime_UTR	7862244	7862439	.	-	.	ID=Cre03.g202700.t1.1.v5.5.five_prime_UTR.1;Parent=Cre03.g202700.t1.1.v5.5;pacid=30786943
###
chromosome_3	phytozomev13	gene	7868674	7874419	.	-	.	ID=Cre03.g202600.v5.5;Name=Cre03.g202600
chromosome_3	phytozomev13	mRNA	7868674	7874419	.	-	.	ID=Cre03.g202600.t1.2.v5.5;Parent=Cre03.g202600.v5.5;Name=Cre03.g202600.t1.2;pacid=30787686;longest=1
chromosome_3	phytozomev13	three_prime_UTR	7868674	7870533	.	-	.	ID=Cre03.g202600.t1.2.v5.5.three_prime_UTR.1;Parent=Cre03.g202600.t1.2.v5.5;pacid=30787686
chromosome_3	phytozomev13	exon	7868674	7871640	.	-	.	ID=Cre03.g202600.t1.2.v5.5.exon.8;Parent=Cre03.g202600.t1.2.v5.5;pacid=30787686
chromosome_3	phytozomev13	CDS	7870534	7871640	.	-	0	ID=Cre03.g202600.t1.2.v5.5.CDS.8;Parent=Cre03.g202600.t1.2.v5.5;pacid=30787686
chromosome_3	phytozomev13	exon	7871822	7871938	.	-	.	ID=Cre03.g202600.t1.2.v5.5.exon.7;Parent=Cre03.g202600.t1.2.v5.5;pacid=30787686
chromosome_3	phytozomev13	CDS	7871822	7871938	.	-	0	ID=Cre03.g202600.t1.2.v5.5.CDS.7;Parent=Cre03.g202600.t1.2.v5.5;pacid=30787686
chromosome_3	phytozomev13	exon	7872304	7872378	.	-	.	ID=Cre03.g202600.t1.2.v5.5.exon.6;Parent=Cre03.g202600.t1.2.v5.5;pacid=30787686
chromosome_3	phytozomev13	CDS	7872304	7872378	.	-	0	ID=Cre03.g202600.t1.2.v5.5.CDS.6;Parent=Cre03.g202600.t1.2.v5.5;pacid=30787686
chromosome_3	phytozomev13	exon	7872624	7872674	.	-	.	ID=Cre03.g202600.t1.2.v5.5.exon.5;Parent=Cre03.g202600.t1.2.v5.5;pacid=30787686
chromosome_3	phytozomev13	CDS	7872624	7872674	.	-	0	ID=Cre03.g202600.t1.2.v5.5.CDS.5;Parent=Cre03.g202600.t1.2.v5.5;pacid=30787686
chromosome_3	phytozomev13	exon	7872916	7873080	.	-	.	ID=Cre03.g202600.t1.2.v5.5.exon.4;Parent=Cre03.g202600.t1.2.v5.5;pacid=30787686
chromosome_3	phytozomev13	CDS	7872916	7873080	.	-	0	ID=Cre03.g202600.t1.2.v5.5.CDS.4;Parent=Cre03.g202600.t1.2.v5.5;pacid=30787686
chromosome_3	phytozomev13	exon	7873322	7873468	.	-	.	ID=Cre03.g202600.t1.2.v5.5.exon.3;Parent=Cre03.g202600.t1.2.v5.5;pacid=30787686
chromosome_3	phytozomev13	CDS	7873322	7873468	.	-	0	ID=Cre03.g202600.t1.2.v5.5.CDS.3;Parent=Cre03.g202600.t1.2.v5.5;pacid=30787686
chromosome_3	phytozomev13	exon	7873722	7873799	.	-	.	ID=Cre03.g202600.t1.2.v5.5.exon.2;Parent=Cre03.g202600.t1.2.v5.5;pacid=30787686
chromosome_3	phytozomev13	CDS	7873722	7873799	.	-	0	ID=Cre03.g202600.t1.2.v5.5.CDS.2;Parent=Cre03.g202600.t1.2.v5.5;pacid=30787686
chromosome_3	phytozomev13	CDS	7873918	7873926	.	-	0	ID=Cre03.g202600.t1.2.v5.5.CDS.1;Parent=Cre03.g202600.t1.2.v5.5;pacid=30787686
chromosome_3	phytozomev13	exon	7873918	7874419	.	-	.	ID=Cre03.g202600.t1.2.v5.5.exon.1;Parent=Cre03.g202600.t1.2.v5.5;pacid=30787686
chromosome_3	phytozomev13	five_prime_UTR	7873927	7874419	.	-	.	ID=Cre03.g202600.t1.2.v5.5.five_prime_UTR.1;Parent=Cre03.g202600.t1.2.v5.5;pacid=30787686
###
chromosome_3	phytozomev13	gene	7874467	7881889	.	-	.	ID=Cre03.g202550.v5.5;Name=Cre03.g202550
chromosome_3	phytozomev13	mRNA	7874467	7881889	.	-	.	ID=Cre03.g202550.t1.1.v5.5;Parent=Cre03.g202550.v5.5;Name=Cre03.g202550.t1.1;pacid=30786870;longest=1;geneName=ELG11
chromosome_3	phytozomev13	three_prime_UTR	7874467	7874959	.	-	.	ID=Cre03.g202550.t1.1.v5.5.three_prime_UTR.1;Parent=Cre03.g202550.t1.1.v5.5;pacid=30786870
chromosome_3	phytozomev13	exon	7874467	7875095	.	-	.	ID=Cre03.g202550.t1.1.v5.5.exon.23;Parent=Cre03.g202550.t1.1.v5.5;pacid=30786870
chromosome_3	phytozomev13	CDS	7874960	7875095	.	-	1	ID=Cre03.g202550.t1.1.v5.5.CDS.23;Parent=Cre03.g202550.t1.1.v5.5;pacid=30786870
chromosome_3	phytozomev13	exon	7875300	7875421	.	-	.	ID=Cre03.g202550.t1.1.v5.5.exon.22;Parent=Cre03.g202550.t1.1.v5.5;pacid=30786870
chromosome_3	phytozomev13	CDS	7875300	7875421	.	-	0	ID=Cre03.g202550.t1.1.v5.5.CDS.22;Parent=Cre03.g202550.t1.1.v5.5;pacid=30786870
chromosome_3	phytozomev13	exon	7875583	7875676	.	-	.	ID=Cre03.g202550.t1.1.v5.5.exon.21;Parent=Cre03.g202550.t1.1.v5.5;pacid=30786870
chromosome_3	phytozomev13	CDS	7875583	7875676	.	-	1	ID=Cre03.g202550.t1.1.v5.5.CDS.21;Parent=Cre03.g202550.t1.1.v5.5;pacid=30786870
chromosome_3	phytozomev13	exon	7876055	7876164	.	-	.	ID=Cre03.g202550.t1.1.v5.5.exon.20;Parent=Cre03.g202550.t1.1.v5.5;pacid=30786870
chromosome_3	phytozomev13	CDS	7876055	7876164	.	-	0	ID=Cre03.g202550.t1.1.v5.5.CDS.20;Parent=Cre03.g202550.t1.1.v5.5;pacid=30786870
chromosome_3	phytozomev13	exon	7876291	7876389	.	-	.	ID=Cre03.g202550.t1.1.v5.5.exon.19;Parent=Cre03.g202550.t1.1.v5.5;pacid=30786870
chromosome_3	phytozomev13	CDS	7876291	7876389	.	-	0	ID=Cre03.g202550.t1.1.v5.5.CDS.19;Parent=Cre03.g202550.t1.1.v5.5;pacid=30786870
chromosome_3	phytozomev13	exon	7876768	7876866	.	-	.	ID=Cre03.g202550.t1.1.v5.5.exon.18;Parent=Cre03.g202550.t1.1.v5.5;pacid=30786870
chromosome_3	phytozomev13	CDS	7876768	7876866	.	-	0	ID=Cre03.g202550.t1.1.v5.5.CDS.18;Parent=Cre03.g202550.t1.1.v5.5;pacid=30786870
chromosome_3	phytozomev13	exon	7877121	7877180	.	-	.	ID=Cre03.g202550.t1.1.v5.5.exon.17;Parent=Cre03.g202550.t1.1.v5.5;pacid=30786870
chromosome_3	phytozomev13	CDS	7877121	7877180	.	-	0	ID=Cre03.g202550.t1.1.v5.5.CDS.17;Parent=Cre03.g202550.t1.1.v5.5;pacid=30786870
chromosome_3	phytozomev13	exon	7877466	7877548	.	-	.	ID=Cre03.g202550.t1.1.v5.5.exon.16;Parent=Cre03.g202550.t1.1.v5.5;pacid=30786870
chromosome_3	phytozomev13	CDS	7877466	7877548	.	-	2	ID=Cre03.g202550.t1.1.v5.5.CDS.16;Parent=Cre03.g202550.t1.1.v5.5;pacid=30786870
chromosome_3	phytozomev13	exon	7877846	7877928	.	-	.	ID=Cre03.g202550.t1.1.v5.5.exon.15;Parent=Cre03.g202550.t1.1.v5.5;pacid=30786870
chromosome_3	phytozomev13	CDS	7877846	7877928	.	-	1	ID=Cre03.g202550.t1.1.v5.5.CDS.15;Parent=Cre03.g202550.t1.1.v5.5;pacid=30786870
chromosome_3	phytozomev13	exon	7878118	7878172	.	-	.	ID=Cre03.g202550.t1.1.v5.5.exon.14;Parent=Cre03.g202550.t1.1.v5.5;pacid=30786870
chromosome_3	phytozomev13	CDS	7878118	7878172	.	-	2	ID=Cre03.g202550.t1.1.v5.5.CDS.14;Parent=Cre03.g202550.t1.1.v5.5;pacid=30786870
chromosome_3	phytozomev13	exon	7878321	7878366	.	-	.	ID=Cre03.g202550.t1.1.v5.5.exon.13;Parent=Cre03.g202550.t1.1.v5.5;pacid=30786870
chromosome_3	phytozomev13	CDS	7878321	7878366	.	-	0	ID=Cre03.g202550.t1.1.v5.5.CDS.13;Parent=Cre03.g202550.t1.1.v5.5;pacid=30786870
chromosome_3	phytozomev13	exon	7878474	7878525	.	-	.	ID=Cre03.g202550.t1.1.v5.5.exon.12;Parent=Cre03.g202550.t1.1.v5.5;pacid=30786870
chromosome_3	phytozomev13	CDS	7878474	7878525	.	-	1	ID=Cre03.g202550.t1.1.v5.5.CDS.12;Parent=Cre03.g202550.t1.1.v5.5;pacid=30786870
chromosome_3	phytozomev13	exon	7878654	7878710	.	-	.	ID=Cre03.g202550.t1.1.v5.5.exon.11;Parent=Cre03.g202550.t1.1.v5.5;pacid=30786870
chromosome_3	phytozomev13	CDS	7878654	7878710	.	-	1	ID=Cre03.g202550.t1.1.v5.5.CDS.11;Parent=Cre03.g202550.t1.1.v5.5;pacid=30786870
chromosome_3	phytozomev13	exon	7878988	7879145	.	-	.	ID=Cre03.g202550.t1.1.v5.5.exon.10;Parent=Cre03.g202550.t1.1.v5.5;pacid=30786870
chromosome_3	phytozomev13	CDS	7878988	7879145	.	-	0	ID=Cre03.g202550.t1.1.v5.5.CDS.10;Parent=Cre03.g202550.t1.1.v5.5;pacid=30786870
chromosome_3	phytozomev13	exon	7879437	7879564	.	-	.	ID=Cre03.g202550.t1.1.v5.5.exon.9;Parent=Cre03.g202550.t1.1.v5.5;pacid=30786870
chromosome_3	phytozomev13	CDS	7879437	7879564	.	-	2	ID=Cre03.g202550.t1.1.v5.5.CDS.9;Parent=Cre03.g202550.t1.1.v5.5;pacid=30786870
chromosome_3	phytozomev13	exon	7879702	7879771	.	-	.	ID=Cre03.g202550.t1.1.v5.5.exon.8;Parent=Cre03.g202550.t1.1.v5.5;pacid=30786870
chromosome_3	phytozomev13	CDS	7879702	7879771	.	-	0	ID=Cre03.g202550.t1.1.v5.5.CDS.8;Parent=Cre03.g202550.t1.1.v5.5;pacid=30786870
chromosome_3	phytozomev13	exon	7879982	7880032	.	-	.	ID=Cre03.g202550.t1.1.v5.5.exon.7;Parent=Cre03.g202550.t1.1.v5.5;pacid=30786870
chromosome_3	phytozomev13	CDS	7879982	7880032	.	-	0	ID=Cre03.g202550.t1.1.v5.5.CDS.7;Parent=Cre03.g202550.t1.1.v5.5;pacid=30786870
chromosome_3	phytozomev13	exon	7880226	7880402	.	-	.	ID=Cre03.g202550.t1.1.v5.5.exon.6;Parent=Cre03.g202550.t1.1.v5.5;pacid=30786870
chromosome_3	phytozomev13	CDS	7880226	7880402	.	-	0	ID=Cre03.g202550.t1.1.v5.5.CDS.6;Parent=Cre03.g202550.t1.1.v5.5;pacid=30786870
chromosome_3	phytozomev13	exon	7880679	7880756	.	-	.	ID=Cre03.g202550.t1.1.v5.5.exon.5;Parent=Cre03.g202550.t1.1.v5.5;pacid=30786870
chromosome_3	phytozomev13	CDS	7880679	7880756	.	-	0	ID=Cre03.g202550.t1.1.v5.5.CDS.5;Parent=Cre03.g202550.t1.1.v5.5;pacid=30786870
chromosome_3	phytozomev13	exon	7880912	7880937	.	-	.	ID=Cre03.g202550.t1.1.v5.5.exon.4;Parent=Cre03.g202550.t1.1.v5.5;pacid=30786870
chromosome_3	phytozomev13	CDS	7880912	7880937	.	-	2	ID=Cre03.g202550.t1.1.v5.5.CDS.4;Parent=Cre03.g202550.t1.1.v5.5;pacid=30786870
chromosome_3	phytozomev13	exon	7881094	7881150	.	-	.	ID=Cre03.g202550.t1.1.v5.5.exon.3;Parent=Cre03.g202550.t1.1.v5.5;pacid=30786870
chromosome_3	phytozomev13	CDS	7881094	7881150	.	-	2	ID=Cre03.g202550.t1.1.v5.5.CDS.3;Parent=Cre03.g202550.t1.1.v5.5;pacid=30786870
chromosome_3	phytozomev13	exon	7881264	7881325	.	-	.	ID=Cre03.g202550.t1.1.v5.5.exon.2;Parent=Cre03.g202550.t1.1.v5.5;pacid=30786870
chromosome_3	phytozomev13	CDS	7881264	7881325	.	-	1	ID=Cre03.g202550.t1.1.v5.5.CDS.2;Parent=Cre03.g202550.t1.1.v5.5;pacid=30786870
chromosome_3	phytozomev13	CDS	7881619	7881779	.	-	0	ID=Cre03.g202550.t1.1.v5.5.CDS.1;Parent=Cre03.g202550.t1.1.v5.5;pacid=30786870
chromosome_3	phytozomev13	exon	7881619	7881889	.	-	.	ID=Cre03.g202550.t1.1.v5.5.exon.1;Parent=Cre03.g202550.t1.1.v5.5;pacid=30786870
chromosome_3	phytozomev13	five_prime_UTR	7881780	7881889	.	-	.	ID=Cre03.g202550.t1.1.v5.5.five_prime_UTR.1;Parent=Cre03.g202550.t1.1.v5.5;pacid=30786870
###
chromosome_3	phytozomev13	gene	7882000	7885871	.	+	.	ID=Cre03.g202500.v5.5;Name=Cre03.g202500
chromosome_3	phytozomev13	mRNA	7882000	7885871	.	+	.	ID=Cre03.g202500.t1.2.v5.5;Parent=Cre03.g202500.v5.5;Name=Cre03.g202500.t1.2;pacid=30787674;longest=1
chromosome_3	phytozomev13	five_prime_UTR	7882000	7882235	.	+	.	ID=Cre03.g202500.t1.2.v5.5.five_prime_UTR.1;Parent=Cre03.g202500.t1.2.v5.5;pacid=30787674
chromosome_3	phytozomev13	exon	7882000	7882248	.	+	.	ID=Cre03.g202500.t1.2.v5.5.exon.1;Parent=Cre03.g202500.t1.2.v5.5;pacid=30787674
chromosome_3	phytozomev13	CDS	7882236	7882248	.	+	0	ID=Cre03.g202500.t1.2.v5.5.CDS.1;Parent=Cre03.g202500.t1.2.v5.5;pacid=30787674
chromosome_3	phytozomev13	exon	7882321	7882516	.	+	.	ID=Cre03.g202500.t1.2.v5.5.exon.2;Parent=Cre03.g202500.t1.2.v5.5;pacid=30787674
chromosome_3	phytozomev13	CDS	7882321	7882516	.	+	2	ID=Cre03.g202500.t1.2.v5.5.CDS.2;Parent=Cre03.g202500.t1.2.v5.5;pacid=30787674
chromosome_3	phytozomev13	exon	7882710	7882790	.	+	.	ID=Cre03.g202500.t1.2.v5.5.exon.3;Parent=Cre03.g202500.t1.2.v5.5;pacid=30787674
chromosome_3	phytozomev13	CDS	7882710	7882790	.	+	1	ID=Cre03.g202500.t1.2.v5.5.CDS.3;Parent=Cre03.g202500.t1.2.v5.5;pacid=30787674
chromosome_3	phytozomev13	exon	7882968	7883087	.	+	.	ID=Cre03.g202500.t1.2.v5.5.exon.4;Parent=Cre03.g202500.t1.2.v5.5;pacid=30787674
chromosome_3	phytozomev13	CDS	7882968	7883087	.	+	1	ID=Cre03.g202500.t1.2.v5.5.CDS.4;Parent=Cre03.g202500.t1.2.v5.5;pacid=30787674
chromosome_3	phytozomev13	exon	7883286	7883464	.	+	.	ID=Cre03.g202500.t1.2.v5.5.exon.5;Parent=Cre03.g202500.t1.2.v5.5;pacid=30787674
chromosome_3	phytozomev13	CDS	7883286	7883464	.	+	1	ID=Cre03.g202500.t1.2.v5.5.CDS.5;Parent=Cre03.g202500.t1.2.v5.5;pacid=30787674
chromosome_3	phytozomev13	exon	7883623	7884141	.	+	.	ID=Cre03.g202500.t1.2.v5.5.exon.6;Parent=Cre03.g202500.t1.2.v5.5;pacid=30787674
chromosome_3	phytozomev13	CDS	7883623	7884141	.	+	2	ID=Cre03.g202500.t1.2.v5.5.CDS.6;Parent=Cre03.g202500.t1.2.v5.5;pacid=30787674
chromosome_3	phytozomev13	exon	7884389	7884585	.	+	.	ID=Cre03.g202500.t1.2.v5.5.exon.7;Parent=Cre03.g202500.t1.2.v5.5;pacid=30787674
chromosome_3	phytozomev13	CDS	7884389	7884585	.	+	2	ID=Cre03.g202500.t1.2.v5.5.CDS.7;Parent=Cre03.g202500.t1.2.v5.5;pacid=30787674
chromosome_3	phytozomev13	CDS	7884715	7884909	.	+	0	ID=Cre03.g202500.t1.2.v5.5.CDS.8;Parent=Cre03.g202500.t1.2.v5.5;pacid=30787674
chromosome_3	phytozomev13	exon	7884715	7885871	.	+	.	ID=Cre03.g202500.t1.2.v5.5.exon.8;Parent=Cre03.g202500.t1.2.v5.5;pacid=30787674
chromosome_3	phytozomev13	three_prime_UTR	7884910	7885871	.	+	.	ID=Cre03.g202500.t1.2.v5.5.three_prime_UTR.1;Parent=Cre03.g202500.t1.2.v5.5;pacid=30787674
###
chromosome_3	phytozomev13	gene	7885873	7891159	.	-	.	ID=Cre03.g202450.v5.5;Name=Cre03.g202450
chromosome_3	phytozomev13	mRNA	7885873	7891159	.	-	.	ID=Cre03.g202450.t1.1.v5.5;Parent=Cre03.g202450.v5.5;Name=Cre03.g202450.t1.1;pacid=30786638;longest=1
chromosome_3	phytozomev13	three_prime_UTR	7885873	7886498	.	-	.	ID=Cre03.g202450.t1.1.v5.5.three_prime_UTR.1;Parent=Cre03.g202450.t1.1.v5.5;pacid=30786638
chromosome_3	phytozomev13	exon	7885873	7887149	.	-	.	ID=Cre03.g202450.t1.1.v5.5.exon.5;Parent=Cre03.g202450.t1.1.v5.5;pacid=30786638
chromosome_3	phytozomev13	CDS	7886499	7887149	.	-	0	ID=Cre03.g202450.t1.1.v5.5.CDS.5;Parent=Cre03.g202450.t1.1.v5.5;pacid=30786638
chromosome_3	phytozomev13	exon	7887337	7887679	.	-	.	ID=Cre03.g202450.t1.1.v5.5.exon.4;Parent=Cre03.g202450.t1.1.v5.5;pacid=30786638
chromosome_3	phytozomev13	CDS	7887337	7887679	.	-	1	ID=Cre03.g202450.t1.1.v5.5.CDS.4;Parent=Cre03.g202450.t1.1.v5.5;pacid=30786638
chromosome_3	phytozomev13	exon	7887823	7888301	.	-	.	ID=Cre03.g202450.t1.1.v5.5.exon.3;Parent=Cre03.g202450.t1.1.v5.5;pacid=30786638
chromosome_3	phytozomev13	CDS	7887823	7888301	.	-	0	ID=Cre03.g202450.t1.1.v5.5.CDS.3;Parent=Cre03.g202450.t1.1.v5.5;pacid=30786638
chromosome_3	phytozomev13	exon	7888592	7889740	.	-	.	ID=Cre03.g202450.t1.1.v5.5.exon.2;Parent=Cre03.g202450.t1.1.v5.5;pacid=30786638
chromosome_3	phytozomev13	CDS	7888592	7889740	.	-	0	ID=Cre03.g202450.t1.1.v5.5.CDS.2;Parent=Cre03.g202450.t1.1.v5.5;pacid=30786638
chromosome_3	phytozomev13	CDS	7889920	7890870	.	-	0	ID=Cre03.g202450.t1.1.v5.5.CDS.1;Parent=Cre03.g202450.t1.1.v5.5;pacid=30786638
chromosome_3	phytozomev13	exon	7889920	7891159	.	-	.	ID=Cre03.g202450.t1.1.v5.5.exon.1;Parent=Cre03.g202450.t1.1.v5.5;pacid=30786638
chromosome_3	phytozomev13	five_prime_UTR	7890871	7891159	.	-	.	ID=Cre03.g202450.t1.1.v5.5.five_prime_UTR.1;Parent=Cre03.g202450.t1.1.v5.5;pacid=30786638
###
chromosome_3	phytozomev13	gene	7891389	7895329	.	-	.	ID=Cre03.g202400.v5.5;Name=Cre03.g202400
chromosome_3	phytozomev13	mRNA	7891389	7895329	.	-	.	ID=Cre03.g202400.t1.2.v5.5;Parent=Cre03.g202400.v5.5;Name=Cre03.g202400.t1.2;pacid=30787186;longest=1;geneName=MCP10
chromosome_3	phytozomev13	three_prime_UTR	7891389	7892413	.	-	.	ID=Cre03.g202400.t1.2.v5.5.three_prime_UTR.1;Parent=Cre03.g202400.t1.2.v5.5;pacid=30787186
chromosome_3	phytozomev13	exon	7891389	7892521	.	-	.	ID=Cre03.g202400.t1.2.v5.5.exon.8;Parent=Cre03.g202400.t1.2.v5.5;pacid=30787186
chromosome_3	phytozomev13	CDS	7892414	7892521	.	-	0	ID=Cre03.g202400.t1.2.v5.5.CDS.8;Parent=Cre03.g202400.t1.2.v5.5;pacid=30787186
chromosome_3	phytozomev13	exon	7892882	7893004	.	-	.	ID=Cre03.g202400.t1.2.v5.5.exon.7;Parent=Cre03.g202400.t1.2.v5.5;pacid=30787186
chromosome_3	phytozomev13	CDS	7892882	7893004	.	-	0	ID=Cre03.g202400.t1.2.v5.5.CDS.7;Parent=Cre03.g202400.t1.2.v5.5;pacid=30787186
chromosome_3	phytozomev13	exon	7893277	7893392	.	-	.	ID=Cre03.g202400.t1.2.v5.5.exon.6;Parent=Cre03.g202400.t1.2.v5.5;pacid=30787186
chromosome_3	phytozomev13	CDS	7893277	7893392	.	-	2	ID=Cre03.g202400.t1.2.v5.5.CDS.6;Parent=Cre03.g202400.t1.2.v5.5;pacid=30787186
chromosome_3	phytozomev13	exon	7893615	7893732	.	-	.	ID=Cre03.g202400.t1.2.v5.5.exon.5;Parent=Cre03.g202400.t1.2.v5.5;pacid=30787186
chromosome_3	phytozomev13	CDS	7893615	7893732	.	-	0	ID=Cre03.g202400.t1.2.v5.5.CDS.5;Parent=Cre03.g202400.t1.2.v5.5;pacid=30787186
chromosome_3	phytozomev13	exon	7894072	7894276	.	-	.	ID=Cre03.g202400.t1.2.v5.5.exon.4;Parent=Cre03.g202400.t1.2.v5.5;pacid=30787186
chromosome_3	phytozomev13	CDS	7894072	7894276	.	-	1	ID=Cre03.g202400.t1.2.v5.5.CDS.4;Parent=Cre03.g202400.t1.2.v5.5;pacid=30787186
chromosome_3	phytozomev13	exon	7894465	7894586	.	-	.	ID=Cre03.g202400.t1.2.v5.5.exon.3;Parent=Cre03.g202400.t1.2.v5.5;pacid=30787186
chromosome_3	phytozomev13	CDS	7894465	7894586	.	-	0	ID=Cre03.g202400.t1.2.v5.5.CDS.3;Parent=Cre03.g202400.t1.2.v5.5;pacid=30787186
chromosome_3	phytozomev13	exon	7894775	7894862	.	-	.	ID=Cre03.g202400.t1.2.v5.5.exon.2;Parent=Cre03.g202400.t1.2.v5.5;pacid=30787186
chromosome_3	phytozomev13	CDS	7894775	7894862	.	-	1	ID=Cre03.g202400.t1.2.v5.5.CDS.2;Parent=Cre03.g202400.t1.2.v5.5;pacid=30787186
chromosome_3	phytozomev13	CDS	7894945	7895075	.	-	0	ID=Cre03.g202400.t1.2.v5.5.CDS.1;Parent=Cre03.g202400.t1.2.v5.5;pacid=30787186
chromosome_3	phytozomev13	exon	7894945	7895329	.	-	.	ID=Cre03.g202400.t1.2.v5.5.exon.1;Parent=Cre03.g202400.t1.2.v5.5;pacid=30787186
chromosome_3	phytozomev13	five_prime_UTR	7895076	7895329	.	-	.	ID=Cre03.g202400.t1.2.v5.5.five_prime_UTR.1;Parent=Cre03.g202400.t1.2.v5.5;pacid=30787186
###
chromosome_3	phytozomev13	gene	7896110	7911795	.	-	.	ID=Cre03.g202350.v5.5;Name=Cre03.g202350
chromosome_3	phytozomev13	mRNA	7896110	7911795	.	-	.	ID=Cre03.g202350.t1.1.v5.5;Parent=Cre03.g202350.v5.5;Name=Cre03.g202350.t1.1;pacid=30788163;longest=1
chromosome_3	phytozomev13	three_prime_UTR	7896110	7897148	.	-	.	ID=Cre03.g202350.t1.1.v5.5.three_prime_UTR.1;Parent=Cre03.g202350.t1.1.v5.5;pacid=30788163
chromosome_3	phytozomev13	exon	7896110	7898151	.	-	.	ID=Cre03.g202350.t1.1.v5.5.exon.19;Parent=Cre03.g202350.t1.1.v5.5;pacid=30788163
chromosome_3	phytozomev13	CDS	7897149	7898151	.	-	1	ID=Cre03.g202350.t1.1.v5.5.CDS.18;Parent=Cre03.g202350.t1.1.v5.5;pacid=30788163
chromosome_3	phytozomev13	exon	7898414	7900141	.	-	.	ID=Cre03.g202350.t1.1.v5.5.exon.18;Parent=Cre03.g202350.t1.1.v5.5;pacid=30788163
chromosome_3	phytozomev13	CDS	7898414	7900141	.	-	1	ID=Cre03.g202350.t1.1.v5.5.CDS.17;Parent=Cre03.g202350.t1.1.v5.5;pacid=30788163
chromosome_3	phytozomev13	exon	7900380	7900847	.	-	.	ID=Cre03.g202350.t1.1.v5.5.exon.17;Parent=Cre03.g202350.t1.1.v5.5;pacid=30788163
chromosome_3	phytozomev13	CDS	7900380	7900847	.	-	1	ID=Cre03.g202350.t1.1.v5.5.CDS.16;Parent=Cre03.g202350.t1.1.v5.5;pacid=30788163
chromosome_3	phytozomev13	exon	7901090	7901270	.	-	.	ID=Cre03.g202350.t1.1.v5.5.exon.16;Parent=Cre03.g202350.t1.1.v5.5;pacid=30788163
chromosome_3	phytozomev13	CDS	7901090	7901270	.	-	2	ID=Cre03.g202350.t1.1.v5.5.CDS.15;Parent=Cre03.g202350.t1.1.v5.5;pacid=30788163
chromosome_3	phytozomev13	exon	7901452	7901629	.	-	.	ID=Cre03.g202350.t1.1.v5.5.exon.15;Parent=Cre03.g202350.t1.1.v5.5;pacid=30788163
chromosome_3	phytozomev13	CDS	7901452	7901629	.	-	0	ID=Cre03.g202350.t1.1.v5.5.CDS.14;Parent=Cre03.g202350.t1.1.v5.5;pacid=30788163
chromosome_3	phytozomev13	exon	7901904	7902011	.	-	.	ID=Cre03.g202350.t1.1.v5.5.exon.14;Parent=Cre03.g202350.t1.1.v5.5;pacid=30788163
chromosome_3	phytozomev13	CDS	7901904	7902011	.	-	0	ID=Cre03.g202350.t1.1.v5.5.CDS.13;Parent=Cre03.g202350.t1.1.v5.5;pacid=30788163
chromosome_3	phytozomev13	exon	7902286	7902354	.	-	.	ID=Cre03.g202350.t1.1.v5.5.exon.13;Parent=Cre03.g202350.t1.1.v5.5;pacid=30788163
chromosome_3	phytozomev13	CDS	7902286	7902354	.	-	0	ID=Cre03.g202350.t1.1.v5.5.CDS.12;Parent=Cre03.g202350.t1.1.v5.5;pacid=30788163
chromosome_3	phytozomev13	exon	7902648	7902788	.	-	.	ID=Cre03.g202350.t1.1.v5.5.exon.12;Parent=Cre03.g202350.t1.1.v5.5;pacid=30788163
chromosome_3	phytozomev13	CDS	7902648	7902788	.	-	0	ID=Cre03.g202350.t1.1.v5.5.CDS.11;Parent=Cre03.g202350.t1.1.v5.5;pacid=30788163
chromosome_3	phytozomev13	exon	7902981	7903151	.	-	.	ID=Cre03.g202350.t1.1.v5.5.exon.11;Parent=Cre03.g202350.t1.1.v5.5;pacid=30788163
chromosome_3	phytozomev13	CDS	7902981	7903151	.	-	0	ID=Cre03.g202350.t1.1.v5.5.CDS.10;Parent=Cre03.g202350.t1.1.v5.5;pacid=30788163
chromosome_3	phytozomev13	exon	7903513	7903633	.	-	.	ID=Cre03.g202350.t1.1.v5.5.exon.10;Parent=Cre03.g202350.t1.1.v5.5;pacid=30788163
chromosome_3	phytozomev13	CDS	7903513	7903633	.	-	1	ID=Cre03.g202350.t1.1.v5.5.CDS.9;Parent=Cre03.g202350.t1.1.v5.5;pacid=30788163
chromosome_3	phytozomev13	exon	7903815	7907816	.	-	.	ID=Cre03.g202350.t1.1.v5.5.exon.9;Parent=Cre03.g202350.t1.1.v5.5;pacid=30788163
chromosome_3	phytozomev13	CDS	7903815	7907816	.	-	1	ID=Cre03.g202350.t1.1.v5.5.CDS.8;Parent=Cre03.g202350.t1.1.v5.5;pacid=30788163
chromosome_3	phytozomev13	exon	7907988	7908130	.	-	.	ID=Cre03.g202350.t1.1.v5.5.exon.8;Parent=Cre03.g202350.t1.1.v5.5;pacid=30788163
chromosome_3	phytozomev13	CDS	7907988	7908130	.	-	0	ID=Cre03.g202350.t1.1.v5.5.CDS.7;Parent=Cre03.g202350.t1.1.v5.5;pacid=30788163
chromosome_3	phytozomev13	exon	7908280	7908385	.	-	.	ID=Cre03.g202350.t1.1.v5.5.exon.7;Parent=Cre03.g202350.t1.1.v5.5;pacid=30788163
chromosome_3	phytozomev13	CDS	7908280	7908385	.	-	1	ID=Cre03.g202350.t1.1.v5.5.CDS.6;Parent=Cre03.g202350.t1.1.v5.5;pacid=30788163
chromosome_3	phytozomev13	exon	7908593	7908783	.	-	.	ID=Cre03.g202350.t1.1.v5.5.exon.6;Parent=Cre03.g202350.t1.1.v5.5;pacid=30788163
chromosome_3	phytozomev13	CDS	7908593	7908783	.	-	0	ID=Cre03.g202350.t1.1.v5.5.CDS.5;Parent=Cre03.g202350.t1.1.v5.5;pacid=30788163
chromosome_3	phytozomev13	exon	7908916	7909120	.	-	.	ID=Cre03.g202350.t1.1.v5.5.exon.5;Parent=Cre03.g202350.t1.1.v5.5;pacid=30788163
chromosome_3	phytozomev13	CDS	7908916	7909120	.	-	1	ID=Cre03.g202350.t1.1.v5.5.CDS.4;Parent=Cre03.g202350.t1.1.v5.5;pacid=30788163
chromosome_3	phytozomev13	exon	7909420	7909626	.	-	.	ID=Cre03.g202350.t1.1.v5.5.exon.4;Parent=Cre03.g202350.t1.1.v5.5;pacid=30788163
chromosome_3	phytozomev13	CDS	7909420	7909626	.	-	1	ID=Cre03.g202350.t1.1.v5.5.CDS.3;Parent=Cre03.g202350.t1.1.v5.5;pacid=30788163
chromosome_3	phytozomev13	exon	7909870	7910760	.	-	.	ID=Cre03.g202350.t1.1.v5.5.exon.3;Parent=Cre03.g202350.t1.1.v5.5;pacid=30788163
chromosome_3	phytozomev13	CDS	7909870	7910760	.	-	1	ID=Cre03.g202350.t1.1.v5.5.CDS.2;Parent=Cre03.g202350.t1.1.v5.5;pacid=30788163
chromosome_3	phytozomev13	CDS	7910953	7910966	.	-	0	ID=Cre03.g202350.t1.1.v5.5.CDS.1;Parent=Cre03.g202350.t1.1.v5.5;pacid=30788163
chromosome_3	phytozomev13	exon	7910953	7911052	.	-	.	ID=Cre03.g202350.t1.1.v5.5.exon.2;Parent=Cre03.g202350.t1.1.v5.5;pacid=30788163
chromosome_3	phytozomev13	five_prime_UTR	7910967	7911052	.	-	.	ID=Cre03.g202350.t1.1.v5.5.five_prime_UTR.2;Parent=Cre03.g202350.t1.1.v5.5;pacid=30788163
chromosome_3	phytozomev13	exon	7911169	7911795	.	-	.	ID=Cre03.g202350.t1.1.v5.5.exon.1;Parent=Cre03.g202350.t1.1.v5.5;pacid=30788163
chromosome_3	phytozomev13	five_prime_UTR	7911169	7911795	.	-	.	ID=Cre03.g202350.t1.1.v5.5.five_prime_UTR.1;Parent=Cre03.g202350.t1.1.v5.5;pacid=30788163
###
chromosome_3	phytozomev13	gene	7912130	7913625	.	-	.	ID=Cre03.g202339.v5.5;Name=Cre03.g202339
chromosome_3	phytozomev13	mRNA	7912130	7913625	.	-	.	ID=Cre03.g202339.t1.2.v5.5;Parent=Cre03.g202339.v5.5;Name=Cre03.g202339.t1.2;pacid=30786865;longest=1
chromosome_3	phytozomev13	three_prime_UTR	7912130	7912354	.	-	.	ID=Cre03.g202339.t1.2.v5.5.three_prime_UTR.1;Parent=Cre03.g202339.t1.2.v5.5;pacid=30786865
chromosome_3	phytozomev13	exon	7912130	7912633	.	-	.	ID=Cre03.g202339.t1.2.v5.5.exon.4;Parent=Cre03.g202339.t1.2.v5.5;pacid=30786865
chromosome_3	phytozomev13	CDS	7912355	7912633	.	-	0	ID=Cre03.g202339.t1.2.v5.5.CDS.3;Parent=Cre03.g202339.t1.2.v5.5;pacid=30786865
chromosome_3	phytozomev13	exon	7912887	7913042	.	-	.	ID=Cre03.g202339.t1.2.v5.5.exon.3;Parent=Cre03.g202339.t1.2.v5.5;pacid=30786865
chromosome_3	phytozomev13	CDS	7912887	7913042	.	-	0	ID=Cre03.g202339.t1.2.v5.5.CDS.2;Parent=Cre03.g202339.t1.2.v5.5;pacid=30786865
chromosome_3	phytozomev13	CDS	7913271	7913321	.	-	0	ID=Cre03.g202339.t1.2.v5.5.CDS.1;Parent=Cre03.g202339.t1.2.v5.5;pacid=30786865
chromosome_3	phytozomev13	exon	7913271	7913443	.	-	.	ID=Cre03.g202339.t1.2.v5.5.exon.2;Parent=Cre03.g202339.t1.2.v5.5;pacid=30786865
chromosome_3	phytozomev13	five_prime_UTR	7913322	7913443	.	-	.	ID=Cre03.g202339.t1.2.v5.5.five_prime_UTR.2;Parent=Cre03.g202339.t1.2.v5.5;pacid=30786865
chromosome_3	phytozomev13	exon	7913601	7913625	.	-	.	ID=Cre03.g202339.t1.2.v5.5.exon.1;Parent=Cre03.g202339.t1.2.v5.5;pacid=30786865
chromosome_3	phytozomev13	five_prime_UTR	7913601	7913625	.	-	.	ID=Cre03.g202339.t1.2.v5.5.five_prime_UTR.1;Parent=Cre03.g202339.t1.2.v5.5;pacid=30786865
###
chromosome_3	phytozomev13	gene	7913726	7920047	.	+	.	ID=Cre03.g202300.v5.5;Name=Cre03.g202300
chromosome_3	phytozomev13	mRNA	7913726	7920047	.	+	.	ID=Cre03.g202300.t1.1.v5.5;Parent=Cre03.g202300.v5.5;Name=Cre03.g202300.t1.1;pacid=30787951;longest=1
chromosome_3	phytozomev13	five_prime_UTR	7913726	7913882	.	+	.	ID=Cre03.g202300.t1.1.v5.5.five_prime_UTR.1;Parent=Cre03.g202300.t1.1.v5.5;pacid=30787951
chromosome_3	phytozomev13	exon	7913726	7913967	.	+	.	ID=Cre03.g202300.t1.1.v5.5.exon.1;Parent=Cre03.g202300.t1.1.v5.5;pacid=30787951
chromosome_3	phytozomev13	CDS	7913883	7913967	.	+	0	ID=Cre03.g202300.t1.1.v5.5.CDS.1;Parent=Cre03.g202300.t1.1.v5.5;pacid=30787951
chromosome_3	phytozomev13	exon	7914087	7915022	.	+	.	ID=Cre03.g202300.t1.1.v5.5.exon.2;Parent=Cre03.g202300.t1.1.v5.5;pacid=30787951
chromosome_3	phytozomev13	CDS	7914087	7915022	.	+	2	ID=Cre03.g202300.t1.1.v5.5.CDS.2;Parent=Cre03.g202300.t1.1.v5.5;pacid=30787951
chromosome_3	phytozomev13	exon	7915184	7915463	.	+	.	ID=Cre03.g202300.t1.1.v5.5.exon.3;Parent=Cre03.g202300.t1.1.v5.5;pacid=30787951
chromosome_3	phytozomev13	CDS	7915184	7915463	.	+	2	ID=Cre03.g202300.t1.1.v5.5.CDS.3;Parent=Cre03.g202300.t1.1.v5.5;pacid=30787951
chromosome_3	phytozomev13	exon	7915613	7915708	.	+	.	ID=Cre03.g202300.t1.1.v5.5.exon.4;Parent=Cre03.g202300.t1.1.v5.5;pacid=30787951
chromosome_3	phytozomev13	CDS	7915613	7915708	.	+	1	ID=Cre03.g202300.t1.1.v5.5.CDS.4;Parent=Cre03.g202300.t1.1.v5.5;pacid=30787951
chromosome_3	phytozomev13	exon	7915879	7915977	.	+	.	ID=Cre03.g202300.t1.1.v5.5.exon.5;Parent=Cre03.g202300.t1.1.v5.5;pacid=30787951
chromosome_3	phytozomev13	CDS	7915879	7915977	.	+	1	ID=Cre03.g202300.t1.1.v5.5.CDS.5;Parent=Cre03.g202300.t1.1.v5.5;pacid=30787951
chromosome_3	phytozomev13	exon	7916159	7916300	.	+	.	ID=Cre03.g202300.t1.1.v5.5.exon.6;Parent=Cre03.g202300.t1.1.v5.5;pacid=30787951
chromosome_3	phytozomev13	CDS	7916159	7916300	.	+	1	ID=Cre03.g202300.t1.1.v5.5.CDS.6;Parent=Cre03.g202300.t1.1.v5.5;pacid=30787951
chromosome_3	phytozomev13	exon	7916445	7917086	.	+	.	ID=Cre03.g202300.t1.1.v5.5.exon.7;Parent=Cre03.g202300.t1.1.v5.5;pacid=30787951
chromosome_3	phytozomev13	CDS	7916445	7917086	.	+	0	ID=Cre03.g202300.t1.1.v5.5.CDS.7;Parent=Cre03.g202300.t1.1.v5.5;pacid=30787951
chromosome_3	phytozomev13	exon	7917221	7917355	.	+	.	ID=Cre03.g202300.t1.1.v5.5.exon.8;Parent=Cre03.g202300.t1.1.v5.5;pacid=30787951
chromosome_3	phytozomev13	CDS	7917221	7917355	.	+	0	ID=Cre03.g202300.t1.1.v5.5.CDS.8;Parent=Cre03.g202300.t1.1.v5.5;pacid=30787951
chromosome_3	phytozomev13	exon	7917526	7918968	.	+	.	ID=Cre03.g202300.t1.1.v5.5.exon.9;Parent=Cre03.g202300.t1.1.v5.5;pacid=30787951
chromosome_3	phytozomev13	CDS	7917526	7918968	.	+	0	ID=Cre03.g202300.t1.1.v5.5.CDS.9;Parent=Cre03.g202300.t1.1.v5.5;pacid=30787951
chromosome_3	phytozomev13	CDS	7919146	7919628	.	+	0	ID=Cre03.g202300.t1.1.v5.5.CDS.10;Parent=Cre03.g202300.t1.1.v5.5;pacid=30787951
chromosome_3	phytozomev13	exon	7919146	7920047	.	+	.	ID=Cre03.g202300.t1.1.v5.5.exon.10;Parent=Cre03.g202300.t1.1.v5.5;pacid=30787951
chromosome_3	phytozomev13	three_prime_UTR	7919629	7920047	.	+	.	ID=Cre03.g202300.t1.1.v5.5.three_prime_UTR.1;Parent=Cre03.g202300.t1.1.v5.5;pacid=30787951
###
chromosome_3	phytozomev13	gene	7920176	7923560	.	+	.	ID=Cre03.g202250.v5.5;Name=Cre03.g202250
chromosome_3	phytozomev13	mRNA	7920176	7923560	.	+	.	ID=Cre03.g202250.t1.2.v5.5;Parent=Cre03.g202250.v5.5;Name=Cre03.g202250.t1.2;pacid=30786641;longest=1
chromosome_3	phytozomev13	five_prime_UTR	7920176	7920261	.	+	.	ID=Cre03.g202250.t1.2.v5.5.five_prime_UTR.1;Parent=Cre03.g202250.t1.2.v5.5;pacid=30786641
chromosome_3	phytozomev13	exon	7920176	7920327	.	+	.	ID=Cre03.g202250.t1.2.v5.5.exon.1;Parent=Cre03.g202250.t1.2.v5.5;pacid=30786641
chromosome_3	phytozomev13	CDS	7920262	7920327	.	+	0	ID=Cre03.g202250.t1.2.v5.5.CDS.1;Parent=Cre03.g202250.t1.2.v5.5;pacid=30786641
chromosome_3	phytozomev13	exon	7920420	7920478	.	+	.	ID=Cre03.g202250.t1.2.v5.5.exon.2;Parent=Cre03.g202250.t1.2.v5.5;pacid=30786641
chromosome_3	phytozomev13	CDS	7920420	7920478	.	+	0	ID=Cre03.g202250.t1.2.v5.5.CDS.2;Parent=Cre03.g202250.t1.2.v5.5;pacid=30786641
chromosome_3	phytozomev13	exon	7920543	7920667	.	+	.	ID=Cre03.g202250.t1.2.v5.5.exon.3;Parent=Cre03.g202250.t1.2.v5.5;pacid=30786641
chromosome_3	phytozomev13	CDS	7920543	7920667	.	+	1	ID=Cre03.g202250.t1.2.v5.5.CDS.3;Parent=Cre03.g202250.t1.2.v5.5;pacid=30786641
chromosome_3	phytozomev13	exon	7920845	7920890	.	+	.	ID=Cre03.g202250.t1.2.v5.5.exon.4;Parent=Cre03.g202250.t1.2.v5.5;pacid=30786641
chromosome_3	phytozomev13	CDS	7920845	7920890	.	+	2	ID=Cre03.g202250.t1.2.v5.5.CDS.4;Parent=Cre03.g202250.t1.2.v5.5;pacid=30786641
chromosome_3	phytozomev13	exon	7921033	7921325	.	+	.	ID=Cre03.g202250.t1.2.v5.5.exon.5;Parent=Cre03.g202250.t1.2.v5.5;pacid=30786641
chromosome_3	phytozomev13	CDS	7921033	7921325	.	+	1	ID=Cre03.g202250.t1.2.v5.5.CDS.5;Parent=Cre03.g202250.t1.2.v5.5;pacid=30786641
chromosome_3	phytozomev13	exon	7921438	7921877	.	+	.	ID=Cre03.g202250.t1.2.v5.5.exon.6;Parent=Cre03.g202250.t1.2.v5.5;pacid=30786641
chromosome_3	phytozomev13	CDS	7921438	7921877	.	+	2	ID=Cre03.g202250.t1.2.v5.5.CDS.6;Parent=Cre03.g202250.t1.2.v5.5;pacid=30786641
chromosome_3	phytozomev13	exon	7922095	7922254	.	+	.	ID=Cre03.g202250.t1.2.v5.5.exon.7;Parent=Cre03.g202250.t1.2.v5.5;pacid=30786641
chromosome_3	phytozomev13	CDS	7922095	7922254	.	+	0	ID=Cre03.g202250.t1.2.v5.5.CDS.7;Parent=Cre03.g202250.t1.2.v5.5;pacid=30786641
chromosome_3	phytozomev13	exon	7922390	7922610	.	+	.	ID=Cre03.g202250.t1.2.v5.5.exon.8;Parent=Cre03.g202250.t1.2.v5.5;pacid=30786641
chromosome_3	phytozomev13	CDS	7922390	7922610	.	+	2	ID=Cre03.g202250.t1.2.v5.5.CDS.8;Parent=Cre03.g202250.t1.2.v5.5;pacid=30786641
chromosome_3	phytozomev13	CDS	7922798	7922854	.	+	0	ID=Cre03.g202250.t1.2.v5.5.CDS.9;Parent=Cre03.g202250.t1.2.v5.5;pacid=30786641
chromosome_3	phytozomev13	exon	7922798	7923560	.	+	.	ID=Cre03.g202250.t1.2.v5.5.exon.9;Parent=Cre03.g202250.t1.2.v5.5;pacid=30786641
chromosome_3	phytozomev13	three_prime_UTR	7922855	7923560	.	+	.	ID=Cre03.g202250.t1.2.v5.5.three_prime_UTR.1;Parent=Cre03.g202250.t1.2.v5.5;pacid=30786641
###
chromosome_3	phytozomev13	gene	7923656	7931617	.	+	.	ID=Cre03.g202202.v5.5;Name=Cre03.g202202
chromosome_3	phytozomev13	mRNA	7923656	7931617	.	+	.	ID=Cre03.g202202.t1.2.v5.5;Parent=Cre03.g202202.v5.5;Name=Cre03.g202202.t1.2;pacid=30787625;longest=1
chromosome_3	phytozomev13	five_prime_UTR	7923656	7923900	.	+	.	ID=Cre03.g202202.t1.2.v5.5.five_prime_UTR.1;Parent=Cre03.g202202.t1.2.v5.5;pacid=30787625
chromosome_3	phytozomev13	exon	7923656	7924070	.	+	.	ID=Cre03.g202202.t1.2.v5.5.exon.1;Parent=Cre03.g202202.t1.2.v5.5;pacid=30787625
chromosome_3	phytozomev13	CDS	7923901	7924070	.	+	0	ID=Cre03.g202202.t1.2.v5.5.CDS.1;Parent=Cre03.g202202.t1.2.v5.5;pacid=30787625
chromosome_3	phytozomev13	exon	7924417	7924528	.	+	.	ID=Cre03.g202202.t1.2.v5.5.exon.2;Parent=Cre03.g202202.t1.2.v5.5;pacid=30787625
chromosome_3	phytozomev13	CDS	7924417	7924528	.	+	1	ID=Cre03.g202202.t1.2.v5.5.CDS.2;Parent=Cre03.g202202.t1.2.v5.5;pacid=30787625
chromosome_3	phytozomev13	exon	7924829	7924870	.	+	.	ID=Cre03.g202202.t1.2.v5.5.exon.3;Parent=Cre03.g202202.t1.2.v5.5;pacid=30787625
chromosome_3	phytozomev13	CDS	7924829	7924870	.	+	0	ID=Cre03.g202202.t1.2.v5.5.CDS.3;Parent=Cre03.g202202.t1.2.v5.5;pacid=30787625
chromosome_3	phytozomev13	exon	7925097	7925423	.	+	.	ID=Cre03.g202202.t1.2.v5.5.exon.4;Parent=Cre03.g202202.t1.2.v5.5;pacid=30787625
chromosome_3	phytozomev13	CDS	7925097	7925423	.	+	0	ID=Cre03.g202202.t1.2.v5.5.CDS.4;Parent=Cre03.g202202.t1.2.v5.5;pacid=30787625
chromosome_3	phytozomev13	exon	7925583	7925639	.	+	.	ID=Cre03.g202202.t1.2.v5.5.exon.5;Parent=Cre03.g202202.t1.2.v5.5;pacid=30787625
chromosome_3	phytozomev13	CDS	7925583	7925639	.	+	0	ID=Cre03.g202202.t1.2.v5.5.CDS.5;Parent=Cre03.g202202.t1.2.v5.5;pacid=30787625
chromosome_3	phytozomev13	exon	7925925	7926335	.	+	.	ID=Cre03.g202202.t1.2.v5.5.exon.6;Parent=Cre03.g202202.t1.2.v5.5;pacid=30787625
chromosome_3	phytozomev13	CDS	7925925	7926335	.	+	0	ID=Cre03.g202202.t1.2.v5.5.CDS.6;Parent=Cre03.g202202.t1.2.v5.5;pacid=30787625
chromosome_3	phytozomev13	exon	7926463	7927143	.	+	.	ID=Cre03.g202202.t1.2.v5.5.exon.7;Parent=Cre03.g202202.t1.2.v5.5;pacid=30787625
chromosome_3	phytozomev13	CDS	7926463	7927143	.	+	0	ID=Cre03.g202202.t1.2.v5.5.CDS.7;Parent=Cre03.g202202.t1.2.v5.5;pacid=30787625
chromosome_3	phytozomev13	exon	7927331	7927521	.	+	.	ID=Cre03.g202202.t1.2.v5.5.exon.8;Parent=Cre03.g202202.t1.2.v5.5;pacid=30787625
chromosome_3	phytozomev13	CDS	7927331	7927521	.	+	0	ID=Cre03.g202202.t1.2.v5.5.CDS.8;Parent=Cre03.g202202.t1.2.v5.5;pacid=30787625
chromosome_3	phytozomev13	exon	7927767	7928007	.	+	.	ID=Cre03.g202202.t1.2.v5.5.exon.9;Parent=Cre03.g202202.t1.2.v5.5;pacid=30787625
chromosome_3	phytozomev13	CDS	7927767	7928007	.	+	1	ID=Cre03.g202202.t1.2.v5.5.CDS.9;Parent=Cre03.g202202.t1.2.v5.5;pacid=30787625
chromosome_3	phytozomev13	exon	7928209	7928418	.	+	.	ID=Cre03.g202202.t1.2.v5.5.exon.10;Parent=Cre03.g202202.t1.2.v5.5;pacid=30787625
chromosome_3	phytozomev13	CDS	7928209	7928418	.	+	0	ID=Cre03.g202202.t1.2.v5.5.CDS.10;Parent=Cre03.g202202.t1.2.v5.5;pacid=30787625
chromosome_3	phytozomev13	exon	7928572	7928591	.	+	.	ID=Cre03.g202202.t1.2.v5.5.exon.11;Parent=Cre03.g202202.t1.2.v5.5;pacid=30787625
chromosome_3	phytozomev13	CDS	7928572	7928591	.	+	0	ID=Cre03.g202202.t1.2.v5.5.CDS.11;Parent=Cre03.g202202.t1.2.v5.5;pacid=30787625
chromosome_3	phytozomev13	exon	7928755	7928858	.	+	.	ID=Cre03.g202202.t1.2.v5.5.exon.12;Parent=Cre03.g202202.t1.2.v5.5;pacid=30787625
chromosome_3	phytozomev13	CDS	7928755	7928858	.	+	1	ID=Cre03.g202202.t1.2.v5.5.CDS.12;Parent=Cre03.g202202.t1.2.v5.5;pacid=30787625
chromosome_3	phytozomev13	exon	7928992	7929068	.	+	.	ID=Cre03.g202202.t1.2.v5.5.exon.13;Parent=Cre03.g202202.t1.2.v5.5;pacid=30787625
chromosome_3	phytozomev13	CDS	7928992	7929068	.	+	2	ID=Cre03.g202202.t1.2.v5.5.CDS.13;Parent=Cre03.g202202.t1.2.v5.5;pacid=30787625
chromosome_3	phytozomev13	exon	7929326	7930186	.	+	.	ID=Cre03.g202202.t1.2.v5.5.exon.14;Parent=Cre03.g202202.t1.2.v5.5;pacid=30787625
chromosome_3	phytozomev13	CDS	7929326	7930186	.	+	0	ID=Cre03.g202202.t1.2.v5.5.CDS.14;Parent=Cre03.g202202.t1.2.v5.5;pacid=30787625
chromosome_3	phytozomev13	CDS	7930352	7931566	.	+	0	ID=Cre03.g202202.t1.2.v5.5.CDS.15;Parent=Cre03.g202202.t1.2.v5.5;pacid=30787625
chromosome_3	phytozomev13	exon	7930352	7931617	.	+	.	ID=Cre03.g202202.t1.2.v5.5.exon.15;Parent=Cre03.g202202.t1.2.v5.5;pacid=30787625
chromosome_3	phytozomev13	three_prime_UTR	7931567	7931617	.	+	.	ID=Cre03.g202202.t1.2.v5.5.three_prime_UTR.1;Parent=Cre03.g202202.t1.2.v5.5;pacid=30787625
chromosome_3	phytozomev13	mRNA	7923656	7931617	.	+	.	ID=Cre03.g202202.t2.1.v5.5;Parent=Cre03.g202202.v5.5;Name=Cre03.g202202.t2.1;pacid=30787626;longest=0
chromosome_3	phytozomev13	five_prime_UTR	7923656	7923900	.	+	.	ID=Cre03.g202202.t2.1.v5.5.five_prime_UTR.1;Parent=Cre03.g202202.t2.1.v5.5;pacid=30787626
chromosome_3	phytozomev13	exon	7923656	7924070	.	+	.	ID=Cre03.g202202.t2.1.v5.5.exon.1;Parent=Cre03.g202202.t2.1.v5.5;pacid=30787626
chromosome_3	phytozomev13	CDS	7923901	7924070	.	+	0	ID=Cre03.g202202.t2.1.v5.5.CDS.1;Parent=Cre03.g202202.t2.1.v5.5;pacid=30787626
chromosome_3	phytozomev13	exon	7924417	7924528	.	+	.	ID=Cre03.g202202.t2.1.v5.5.exon.2;Parent=Cre03.g202202.t2.1.v5.5;pacid=30787626
chromosome_3	phytozomev13	CDS	7924417	7924528	.	+	1	ID=Cre03.g202202.t2.1.v5.5.CDS.2;Parent=Cre03.g202202.t2.1.v5.5;pacid=30787626
chromosome_3	phytozomev13	exon	7924829	7924870	.	+	.	ID=Cre03.g202202.t2.1.v5.5.exon.3;Parent=Cre03.g202202.t2.1.v5.5;pacid=30787626
chromosome_3	phytozomev13	CDS	7924829	7924870	.	+	0	ID=Cre03.g202202.t2.1.v5.5.CDS.3;Parent=Cre03.g202202.t2.1.v5.5;pacid=30787626
chromosome_3	phytozomev13	exon	7925097	7925423	.	+	.	ID=Cre03.g202202.t2.1.v5.5.exon.4;Parent=Cre03.g202202.t2.1.v5.5;pacid=30787626
chromosome_3	phytozomev13	CDS	7925097	7925423	.	+	0	ID=Cre03.g202202.t2.1.v5.5.CDS.4;Parent=Cre03.g202202.t2.1.v5.5;pacid=30787626
chromosome_3	phytozomev13	exon	7925583	7925639	.	+	.	ID=Cre03.g202202.t2.1.v5.5.exon.5;Parent=Cre03.g202202.t2.1.v5.5;pacid=30787626
chromosome_3	phytozomev13	CDS	7925583	7925639	.	+	0	ID=Cre03.g202202.t2.1.v5.5.CDS.5;Parent=Cre03.g202202.t2.1.v5.5;pacid=30787626
chromosome_3	phytozomev13	exon	7925925	7926335	.	+	.	ID=Cre03.g202202.t2.1.v5.5.exon.6;Parent=Cre03.g202202.t2.1.v5.5;pacid=30787626
chromosome_3	phytozomev13	CDS	7925925	7926335	.	+	0	ID=Cre03.g202202.t2.1.v5.5.CDS.6;Parent=Cre03.g202202.t2.1.v5.5;pacid=30787626
chromosome_3	phytozomev13	exon	7926463	7927143	.	+	.	ID=Cre03.g202202.t2.1.v5.5.exon.7;Parent=Cre03.g202202.t2.1.v5.5;pacid=30787626
chromosome_3	phytozomev13	CDS	7926463	7927143	.	+	0	ID=Cre03.g202202.t2.1.v5.5.CDS.7;Parent=Cre03.g202202.t2.1.v5.5;pacid=30787626
chromosome_3	phytozomev13	exon	7927331	7927521	.	+	.	ID=Cre03.g202202.t2.1.v5.5.exon.8;Parent=Cre03.g202202.t2.1.v5.5;pacid=30787626
chromosome_3	phytozomev13	CDS	7927331	7927521	.	+	0	ID=Cre03.g202202.t2.1.v5.5.CDS.8;Parent=Cre03.g202202.t2.1.v5.5;pacid=30787626
chromosome_3	phytozomev13	exon	7927767	7927980	.	+	.	ID=Cre03.g202202.t2.1.v5.5.exon.9;Parent=Cre03.g202202.t2.1.v5.5;pacid=30787626
chromosome_3	phytozomev13	CDS	7927767	7927980	.	+	1	ID=Cre03.g202202.t2.1.v5.5.CDS.9;Parent=Cre03.g202202.t2.1.v5.5;pacid=30787626
chromosome_3	phytozomev13	exon	7928209	7928418	.	+	.	ID=Cre03.g202202.t2.1.v5.5.exon.10;Parent=Cre03.g202202.t2.1.v5.5;pacid=30787626
chromosome_3	phytozomev13	CDS	7928209	7928418	.	+	0	ID=Cre03.g202202.t2.1.v5.5.CDS.10;Parent=Cre03.g202202.t2.1.v5.5;pacid=30787626
chromosome_3	phytozomev13	exon	7928572	7928591	.	+	.	ID=Cre03.g202202.t2.1.v5.5.exon.11;Parent=Cre03.g202202.t2.1.v5.5;pacid=30787626
chromosome_3	phytozomev13	CDS	7928572	7928591	.	+	0	ID=Cre03.g202202.t2.1.v5.5.CDS.11;Parent=Cre03.g202202.t2.1.v5.5;pacid=30787626
chromosome_3	phytozomev13	exon	7928755	7928858	.	+	.	ID=Cre03.g202202.t2.1.v5.5.exon.12;Parent=Cre03.g202202.t2.1.v5.5;pacid=30787626
chromosome_3	phytozomev13	CDS	7928755	7928858	.	+	1	ID=Cre03.g202202.t2.1.v5.5.CDS.12;Parent=Cre03.g202202.t2.1.v5.5;pacid=30787626
chromosome_3	phytozomev13	exon	7928992	7929068	.	+	.	ID=Cre03.g202202.t2.1.v5.5.exon.13;Parent=Cre03.g202202.t2.1.v5.5;pacid=30787626
chromosome_3	phytozomev13	CDS	7928992	7929068	.	+	2	ID=Cre03.g202202.t2.1.v5.5.CDS.13;Parent=Cre03.g202202.t2.1.v5.5;pacid=30787626
chromosome_3	phytozomev13	exon	7929326	7930186	.	+	.	ID=Cre03.g202202.t2.1.v5.5.exon.14;Parent=Cre03.g202202.t2.1.v5.5;pacid=30787626
chromosome_3	phytozomev13	CDS	7929326	7930186	.	+	0	ID=Cre03.g202202.t2.1.v5.5.CDS.14;Parent=Cre03.g202202.t2.1.v5.5;pacid=30787626
chromosome_3	phytozomev13	CDS	7930352	7931566	.	+	0	ID=Cre03.g202202.t2.1.v5.5.CDS.15;Parent=Cre03.g202202.t2.1.v5.5;pacid=30787626
chromosome_3	phytozomev13	exon	7930352	7931617	.	+	.	ID=Cre03.g202202.t2.1.v5.5.exon.15;Parent=Cre03.g202202.t2.1.v5.5;pacid=30787626
chromosome_3	phytozomev13	three_prime_UTR	7931567	7931617	.	+	.	ID=Cre03.g202202.t2.1.v5.5.three_prime_UTR.1;Parent=Cre03.g202202.t2.1.v5.5;pacid=30787626
###
chromosome_3	phytozomev13	gene	7931816	7939307	.	+	.	ID=Cre03.g202200.v5.5;Name=Cre03.g202200
chromosome_3	phytozomev13	mRNA	7931816	7939307	.	+	.	ID=Cre03.g202200.t1.1.v5.5;Parent=Cre03.g202200.v5.5;Name=Cre03.g202200.t1.1;pacid=30788102;longest=1
chromosome_3	phytozomev13	five_prime_UTR	7931816	7932189	.	+	.	ID=Cre03.g202200.t1.1.v5.5.five_prime_UTR.1;Parent=Cre03.g202200.t1.1.v5.5;pacid=30788102
chromosome_3	phytozomev13	exon	7931816	7933266	.	+	.	ID=Cre03.g202200.t1.1.v5.5.exon.1;Parent=Cre03.g202200.t1.1.v5.5;pacid=30788102
chromosome_3	phytozomev13	CDS	7932190	7933266	.	+	0	ID=Cre03.g202200.t1.1.v5.5.CDS.1;Parent=Cre03.g202200.t1.1.v5.5;pacid=30788102
chromosome_3	phytozomev13	exon	7933414	7933533	.	+	.	ID=Cre03.g202200.t1.1.v5.5.exon.2;Parent=Cre03.g202200.t1.1.v5.5;pacid=30788102
chromosome_3	phytozomev13	CDS	7933414	7933533	.	+	0	ID=Cre03.g202200.t1.1.v5.5.CDS.2;Parent=Cre03.g202200.t1.1.v5.5;pacid=30788102
chromosome_3	phytozomev13	exon	7933692	7933847	.	+	.	ID=Cre03.g202200.t1.1.v5.5.exon.3;Parent=Cre03.g202200.t1.1.v5.5;pacid=30788102
chromosome_3	phytozomev13	CDS	7933692	7933847	.	+	0	ID=Cre03.g202200.t1.1.v5.5.CDS.3;Parent=Cre03.g202200.t1.1.v5.5;pacid=30788102
chromosome_3	phytozomev13	CDS	7934016	7937903	.	+	0	ID=Cre03.g202200.t1.1.v5.5.CDS.4;Parent=Cre03.g202200.t1.1.v5.5;pacid=30788102
chromosome_3	phytozomev13	exon	7934016	7939307	.	+	.	ID=Cre03.g202200.t1.1.v5.5.exon.4;Parent=Cre03.g202200.t1.1.v5.5;pacid=30788102
chromosome_3	phytozomev13	three_prime_UTR	7937904	7939307	.	+	.	ID=Cre03.g202200.t1.1.v5.5.three_prime_UTR.1;Parent=Cre03.g202200.t1.1.v5.5;pacid=30788102
###
chromosome_3	phytozomev13	gene	7940720	7949645	.	-	.	ID=Cre03.g202150.v5.5;Name=Cre03.g202150
chromosome_3	phytozomev13	mRNA	7940720	7949645	.	-	.	ID=Cre03.g202150.t1.1.v5.5;Parent=Cre03.g202150.v5.5;Name=Cre03.g202150.t1.1;pacid=30787340;longest=1;geneName=DMC2
chromosome_3	phytozomev13	three_prime_UTR	7940720	7941598	.	-	.	ID=Cre03.g202150.t1.1.v5.5.three_prime_UTR.1;Parent=Cre03.g202150.t1.1.v5.5;pacid=30787340
chromosome_3	phytozomev13	exon	7940720	7941958	.	-	.	ID=Cre03.g202150.t1.1.v5.5.exon.24;Parent=Cre03.g202150.t1.1.v5.5;pacid=30787340
chromosome_3	phytozomev13	CDS	7941599	7941958	.	-	0	ID=Cre03.g202150.t1.1.v5.5.CDS.24;Parent=Cre03.g202150.t1.1.v5.5;pacid=30787340
chromosome_3	phytozomev13	exon	7942195	7942533	.	-	.	ID=Cre03.g202150.t1.1.v5.5.exon.23;Parent=Cre03.g202150.t1.1.v5.5;pacid=30787340
chromosome_3	phytozomev13	CDS	7942195	7942533	.	-	0	ID=Cre03.g202150.t1.1.v5.5.CDS.23;Parent=Cre03.g202150.t1.1.v5.5;pacid=30787340
chromosome_3	phytozomev13	exon	7942682	7942877	.	-	.	ID=Cre03.g202150.t1.1.v5.5.exon.22;Parent=Cre03.g202150.t1.1.v5.5;pacid=30787340
chromosome_3	phytozomev13	CDS	7942682	7942877	.	-	1	ID=Cre03.g202150.t1.1.v5.5.CDS.22;Parent=Cre03.g202150.t1.1.v5.5;pacid=30787340
chromosome_3	phytozomev13	exon	7943021	7943682	.	-	.	ID=Cre03.g202150.t1.1.v5.5.exon.21;Parent=Cre03.g202150.t1.1.v5.5;pacid=30787340
chromosome_3	phytozomev13	CDS	7943021	7943682	.	-	0	ID=Cre03.g202150.t1.1.v5.5.CDS.21;Parent=Cre03.g202150.t1.1.v5.5;pacid=30787340
chromosome_3	phytozomev13	exon	7943769	7943819	.	-	.	ID=Cre03.g202150.t1.1.v5.5.exon.20;Parent=Cre03.g202150.t1.1.v5.5;pacid=30787340
chromosome_3	phytozomev13	CDS	7943769	7943819	.	-	0	ID=Cre03.g202150.t1.1.v5.5.CDS.20;Parent=Cre03.g202150.t1.1.v5.5;pacid=30787340
chromosome_3	phytozomev13	exon	7943969	7944028	.	-	.	ID=Cre03.g202150.t1.1.v5.5.exon.19;Parent=Cre03.g202150.t1.1.v5.5;pacid=30787340
chromosome_3	phytozomev13	CDS	7943969	7944028	.	-	0	ID=Cre03.g202150.t1.1.v5.5.CDS.19;Parent=Cre03.g202150.t1.1.v5.5;pacid=30787340
chromosome_3	phytozomev13	exon	7944145	7944394	.	-	.	ID=Cre03.g202150.t1.1.v5.5.exon.18;Parent=Cre03.g202150.t1.1.v5.5;pacid=30787340
chromosome_3	phytozomev13	CDS	7944145	7944394	.	-	1	ID=Cre03.g202150.t1.1.v5.5.CDS.18;Parent=Cre03.g202150.t1.1.v5.5;pacid=30787340
chromosome_3	phytozomev13	exon	7944539	7944615	.	-	.	ID=Cre03.g202150.t1.1.v5.5.exon.17;Parent=Cre03.g202150.t1.1.v5.5;pacid=30787340
chromosome_3	phytozomev13	CDS	7944539	7944615	.	-	0	ID=Cre03.g202150.t1.1.v5.5.CDS.17;Parent=Cre03.g202150.t1.1.v5.5;pacid=30787340
chromosome_3	phytozomev13	exon	7944704	7944761	.	-	.	ID=Cre03.g202150.t1.1.v5.5.exon.16;Parent=Cre03.g202150.t1.1.v5.5;pacid=30787340
chromosome_3	phytozomev13	CDS	7944704	7944761	.	-	1	ID=Cre03.g202150.t1.1.v5.5.CDS.16;Parent=Cre03.g202150.t1.1.v5.5;pacid=30787340
chromosome_3	phytozomev13	exon	7944881	7945047	.	-	.	ID=Cre03.g202150.t1.1.v5.5.exon.15;Parent=Cre03.g202150.t1.1.v5.5;pacid=30787340
chromosome_3	phytozomev13	CDS	7944881	7945047	.	-	0	ID=Cre03.g202150.t1.1.v5.5.CDS.15;Parent=Cre03.g202150.t1.1.v5.5;pacid=30787340
chromosome_3	phytozomev13	exon	7945130	7945204	.	-	.	ID=Cre03.g202150.t1.1.v5.5.exon.14;Parent=Cre03.g202150.t1.1.v5.5;pacid=30787340
chromosome_3	phytozomev13	CDS	7945130	7945204	.	-	0	ID=Cre03.g202150.t1.1.v5.5.CDS.14;Parent=Cre03.g202150.t1.1.v5.5;pacid=30787340
chromosome_3	phytozomev13	exon	7945424	7945498	.	-	.	ID=Cre03.g202150.t1.1.v5.5.exon.13;Parent=Cre03.g202150.t1.1.v5.5;pacid=30787340
chromosome_3	phytozomev13	CDS	7945424	7945498	.	-	0	ID=Cre03.g202150.t1.1.v5.5.CDS.13;Parent=Cre03.g202150.t1.1.v5.5;pacid=30787340
chromosome_3	phytozomev13	exon	7945690	7945752	.	-	.	ID=Cre03.g202150.t1.1.v5.5.exon.12;Parent=Cre03.g202150.t1.1.v5.5;pacid=30787340
chromosome_3	phytozomev13	CDS	7945690	7945752	.	-	0	ID=Cre03.g202150.t1.1.v5.5.CDS.12;Parent=Cre03.g202150.t1.1.v5.5;pacid=30787340
chromosome_3	phytozomev13	exon	7945929	7945964	.	-	.	ID=Cre03.g202150.t1.1.v5.5.exon.11;Parent=Cre03.g202150.t1.1.v5.5;pacid=30787340
chromosome_3	phytozomev13	CDS	7945929	7945964	.	-	0	ID=Cre03.g202150.t1.1.v5.5.CDS.11;Parent=Cre03.g202150.t1.1.v5.5;pacid=30787340
chromosome_3	phytozomev13	exon	7946088	7946256	.	-	.	ID=Cre03.g202150.t1.1.v5.5.exon.10;Parent=Cre03.g202150.t1.1.v5.5;pacid=30787340
chromosome_3	phytozomev13	CDS	7946088	7946256	.	-	1	ID=Cre03.g202150.t1.1.v5.5.CDS.10;Parent=Cre03.g202150.t1.1.v5.5;pacid=30787340
chromosome_3	phytozomev13	exon	7946352	7946397	.	-	.	ID=Cre03.g202150.t1.1.v5.5.exon.9;Parent=Cre03.g202150.t1.1.v5.5;pacid=30787340
chromosome_3	phytozomev13	CDS	7946352	7946397	.	-	2	ID=Cre03.g202150.t1.1.v5.5.CDS.9;Parent=Cre03.g202150.t1.1.v5.5;pacid=30787340
chromosome_3	phytozomev13	exon	7946532	7946828	.	-	.	ID=Cre03.g202150.t1.1.v5.5.exon.8;Parent=Cre03.g202150.t1.1.v5.5;pacid=30787340
chromosome_3	phytozomev13	CDS	7946532	7946828	.	-	2	ID=Cre03.g202150.t1.1.v5.5.CDS.8;Parent=Cre03.g202150.t1.1.v5.5;pacid=30787340
chromosome_3	phytozomev13	exon	7946954	7947863	.	-	.	ID=Cre03.g202150.t1.1.v5.5.exon.7;Parent=Cre03.g202150.t1.1.v5.5;pacid=30787340
chromosome_3	phytozomev13	CDS	7946954	7947863	.	-	0	ID=Cre03.g202150.t1.1.v5.5.CDS.7;Parent=Cre03.g202150.t1.1.v5.5;pacid=30787340
chromosome_3	phytozomev13	exon	7948017	7948113	.	-	.	ID=Cre03.g202150.t1.1.v5.5.exon.6;Parent=Cre03.g202150.t1.1.v5.5;pacid=30787340
chromosome_3	phytozomev13	CDS	7948017	7948113	.	-	1	ID=Cre03.g202150.t1.1.v5.5.CDS.6;Parent=Cre03.g202150.t1.1.v5.5;pacid=30787340
chromosome_3	phytozomev13	exon	7948323	7948454	.	-	.	ID=Cre03.g202150.t1.1.v5.5.exon.5;Parent=Cre03.g202150.t1.1.v5.5;pacid=30787340
chromosome_3	phytozomev13	CDS	7948323	7948454	.	-	1	ID=Cre03.g202150.t1.1.v5.5.CDS.5;Parent=Cre03.g202150.t1.1.v5.5;pacid=30787340
chromosome_3	phytozomev13	exon	7948577	7948725	.	-	.	ID=Cre03.g202150.t1.1.v5.5.exon.4;Parent=Cre03.g202150.t1.1.v5.5;pacid=30787340
chromosome_3	phytozomev13	CDS	7948577	7948725	.	-	0	ID=Cre03.g202150.t1.1.v5.5.CDS.4;Parent=Cre03.g202150.t1.1.v5.5;pacid=30787340
chromosome_3	phytozomev13	exon	7948862	7948888	.	-	.	ID=Cre03.g202150.t1.1.v5.5.exon.3;Parent=Cre03.g202150.t1.1.v5.5;pacid=30787340
chromosome_3	phytozomev13	CDS	7948862	7948888	.	-	0	ID=Cre03.g202150.t1.1.v5.5.CDS.3;Parent=Cre03.g202150.t1.1.v5.5;pacid=30787340
chromosome_3	phytozomev13	exon	7949044	7949124	.	-	.	ID=Cre03.g202150.t1.1.v5.5.exon.2;Parent=Cre03.g202150.t1.1.v5.5;pacid=30787340
chromosome_3	phytozomev13	CDS	7949044	7949124	.	-	0	ID=Cre03.g202150.t1.1.v5.5.CDS.2;Parent=Cre03.g202150.t1.1.v5.5;pacid=30787340
chromosome_3	phytozomev13	CDS	7949382	7949435	.	-	0	ID=Cre03.g202150.t1.1.v5.5.CDS.1;Parent=Cre03.g202150.t1.1.v5.5;pacid=30787340
chromosome_3	phytozomev13	exon	7949382	7949645	.	-	.	ID=Cre03.g202150.t1.1.v5.5.exon.1;Parent=Cre03.g202150.t1.1.v5.5;pacid=30787340
chromosome_3	phytozomev13	five_prime_UTR	7949436	7949645	.	-	.	ID=Cre03.g202150.t1.1.v5.5.five_prime_UTR.1;Parent=Cre03.g202150.t1.1.v5.5;pacid=30787340
###
chromosome_3	phytozomev13	gene	7949776	7955675	.	-	.	ID=Cre03.g202100.v5.5;Name=Cre03.g202100
chromosome_3	phytozomev13	mRNA	7949776	7955675	.	-	.	ID=Cre03.g202100.t1.1.v5.5;Parent=Cre03.g202100.v5.5;Name=Cre03.g202100.t1.1;pacid=30786918;longest=1;geneName=OPR18
chromosome_3	phytozomev13	three_prime_UTR	7949776	7949886	.	-	.	ID=Cre03.g202100.t1.1.v5.5.three_prime_UTR.1;Parent=Cre03.g202100.t1.1.v5.5;pacid=30786918
chromosome_3	phytozomev13	exon	7949776	7951308	.	-	.	ID=Cre03.g202100.t1.1.v5.5.exon.10;Parent=Cre03.g202100.t1.1.v5.5;pacid=30786918
chromosome_3	phytozomev13	CDS	7949887	7951308	.	-	0	ID=Cre03.g202100.t1.1.v5.5.CDS.10;Parent=Cre03.g202100.t1.1.v5.5;pacid=30786918
chromosome_3	phytozomev13	exon	7951542	7951949	.	-	.	ID=Cre03.g202100.t1.1.v5.5.exon.9;Parent=Cre03.g202100.t1.1.v5.5;pacid=30786918
chromosome_3	phytozomev13	CDS	7951542	7951949	.	-	0	ID=Cre03.g202100.t1.1.v5.5.CDS.9;Parent=Cre03.g202100.t1.1.v5.5;pacid=30786918
chromosome_3	phytozomev13	exon	7952116	7952376	.	-	.	ID=Cre03.g202100.t1.1.v5.5.exon.8;Parent=Cre03.g202100.t1.1.v5.5;pacid=30786918
chromosome_3	phytozomev13	CDS	7952116	7952376	.	-	0	ID=Cre03.g202100.t1.1.v5.5.CDS.8;Parent=Cre03.g202100.t1.1.v5.5;pacid=30786918
chromosome_3	phytozomev13	exon	7952530	7952697	.	-	.	ID=Cre03.g202100.t1.1.v5.5.exon.7;Parent=Cre03.g202100.t1.1.v5.5;pacid=30786918
chromosome_3	phytozomev13	CDS	7952530	7952697	.	-	0	ID=Cre03.g202100.t1.1.v5.5.CDS.7;Parent=Cre03.g202100.t1.1.v5.5;pacid=30786918
chromosome_3	phytozomev13	exon	7952958	7953077	.	-	.	ID=Cre03.g202100.t1.1.v5.5.exon.6;Parent=Cre03.g202100.t1.1.v5.5;pacid=30786918
chromosome_3	phytozomev13	CDS	7952958	7953077	.	-	0	ID=Cre03.g202100.t1.1.v5.5.CDS.6;Parent=Cre03.g202100.t1.1.v5.5;pacid=30786918
chromosome_3	phytozomev13	exon	7953271	7953422	.	-	.	ID=Cre03.g202100.t1.1.v5.5.exon.5;Parent=Cre03.g202100.t1.1.v5.5;pacid=30786918
chromosome_3	phytozomev13	CDS	7953271	7953422	.	-	2	ID=Cre03.g202100.t1.1.v5.5.CDS.5;Parent=Cre03.g202100.t1.1.v5.5;pacid=30786918
chromosome_3	phytozomev13	exon	7953566	7953671	.	-	.	ID=Cre03.g202100.t1.1.v5.5.exon.4;Parent=Cre03.g202100.t1.1.v5.5;pacid=30786918
chromosome_3	phytozomev13	CDS	7953566	7953671	.	-	0	ID=Cre03.g202100.t1.1.v5.5.CDS.4;Parent=Cre03.g202100.t1.1.v5.5;pacid=30786918
chromosome_3	phytozomev13	exon	7953961	7955130	.	-	.	ID=Cre03.g202100.t1.1.v5.5.exon.3;Parent=Cre03.g202100.t1.1.v5.5;pacid=30786918
chromosome_3	phytozomev13	CDS	7953961	7955130	.	-	0	ID=Cre03.g202100.t1.1.v5.5.CDS.3;Parent=Cre03.g202100.t1.1.v5.5;pacid=30786918
chromosome_3	phytozomev13	exon	7955281	7955424	.	-	.	ID=Cre03.g202100.t1.1.v5.5.exon.2;Parent=Cre03.g202100.t1.1.v5.5;pacid=30786918
chromosome_3	phytozomev13	CDS	7955281	7955424	.	-	0	ID=Cre03.g202100.t1.1.v5.5.CDS.2;Parent=Cre03.g202100.t1.1.v5.5;pacid=30786918
chromosome_3	phytozomev13	CDS	7955489	7955566	.	-	0	ID=Cre03.g202100.t1.1.v5.5.CDS.1;Parent=Cre03.g202100.t1.1.v5.5;pacid=30786918
chromosome_3	phytozomev13	exon	7955489	7955675	.	-	.	ID=Cre03.g202100.t1.1.v5.5.exon.1;Parent=Cre03.g202100.t1.1.v5.5;pacid=30786918
chromosome_3	phytozomev13	five_prime_UTR	7955567	7955675	.	-	.	ID=Cre03.g202100.t1.1.v5.5.five_prime_UTR.1;Parent=Cre03.g202100.t1.1.v5.5;pacid=30786918
###
chromosome_3	phytozomev13	gene	7957626	7967610	.	+	.	ID=Cre03.g202000.v5.5;Name=Cre03.g202000
chromosome_3	phytozomev13	mRNA	7957626	7967610	.	+	.	ID=Cre03.g202000.t1.2.v5.5;Parent=Cre03.g202000.v5.5;Name=Cre03.g202000.t1.2;pacid=30788183;longest=1;geneName=KIN4-2
chromosome_3	phytozomev13	five_prime_UTR	7957626	7958060	.	+	.	ID=Cre03.g202000.t1.2.v5.5.five_prime_UTR.1;Parent=Cre03.g202000.t1.2.v5.5;pacid=30788183
chromosome_3	phytozomev13	exon	7957626	7958204	.	+	.	ID=Cre03.g202000.t1.2.v5.5.exon.1;Parent=Cre03.g202000.t1.2.v5.5;pacid=30788183
chromosome_3	phytozomev13	CDS	7958061	7958204	.	+	0	ID=Cre03.g202000.t1.2.v5.5.CDS.1;Parent=Cre03.g202000.t1.2.v5.5;pacid=30788183
chromosome_3	phytozomev13	exon	7958285	7958477	.	+	.	ID=Cre03.g202000.t1.2.v5.5.exon.2;Parent=Cre03.g202000.t1.2.v5.5;pacid=30788183
chromosome_3	phytozomev13	CDS	7958285	7958477	.	+	0	ID=Cre03.g202000.t1.2.v5.5.CDS.2;Parent=Cre03.g202000.t1.2.v5.5;pacid=30788183
chromosome_3	phytozomev13	exon	7958659	7958771	.	+	.	ID=Cre03.g202000.t1.2.v5.5.exon.3;Parent=Cre03.g202000.t1.2.v5.5;pacid=30788183
chromosome_3	phytozomev13	CDS	7958659	7958771	.	+	2	ID=Cre03.g202000.t1.2.v5.5.CDS.3;Parent=Cre03.g202000.t1.2.v5.5;pacid=30788183
chromosome_3	phytozomev13	exon	7958955	7959258	.	+	.	ID=Cre03.g202000.t1.2.v5.5.exon.4;Parent=Cre03.g202000.t1.2.v5.5;pacid=30788183
chromosome_3	phytozomev13	CDS	7958955	7959258	.	+	0	ID=Cre03.g202000.t1.2.v5.5.CDS.4;Parent=Cre03.g202000.t1.2.v5.5;pacid=30788183
chromosome_3	phytozomev13	exon	7959416	7959550	.	+	.	ID=Cre03.g202000.t1.2.v5.5.exon.5;Parent=Cre03.g202000.t1.2.v5.5;pacid=30788183
chromosome_3	phytozomev13	CDS	7959416	7959550	.	+	2	ID=Cre03.g202000.t1.2.v5.5.CDS.5;Parent=Cre03.g202000.t1.2.v5.5;pacid=30788183
chromosome_3	phytozomev13	exon	7959700	7959827	.	+	.	ID=Cre03.g202000.t1.2.v5.5.exon.6;Parent=Cre03.g202000.t1.2.v5.5;pacid=30788183
chromosome_3	phytozomev13	CDS	7959700	7959827	.	+	2	ID=Cre03.g202000.t1.2.v5.5.CDS.6;Parent=Cre03.g202000.t1.2.v5.5;pacid=30788183
chromosome_3	phytozomev13	exon	7959923	7960011	.	+	.	ID=Cre03.g202000.t1.2.v5.5.exon.7;Parent=Cre03.g202000.t1.2.v5.5;pacid=30788183
chromosome_3	phytozomev13	CDS	7959923	7960011	.	+	0	ID=Cre03.g202000.t1.2.v5.5.CDS.7;Parent=Cre03.g202000.t1.2.v5.5;pacid=30788183
chromosome_3	phytozomev13	exon	7960142	7960430	.	+	.	ID=Cre03.g202000.t1.2.v5.5.exon.8;Parent=Cre03.g202000.t1.2.v5.5;pacid=30788183
chromosome_3	phytozomev13	CDS	7960142	7960430	.	+	1	ID=Cre03.g202000.t1.2.v5.5.CDS.8;Parent=Cre03.g202000.t1.2.v5.5;pacid=30788183
chromosome_3	phytozomev13	exon	7960546	7960868	.	+	.	ID=Cre03.g202000.t1.2.v5.5.exon.9;Parent=Cre03.g202000.t1.2.v5.5;pacid=30788183
chromosome_3	phytozomev13	CDS	7960546	7960868	.	+	0	ID=Cre03.g202000.t1.2.v5.5.CDS.9;Parent=Cre03.g202000.t1.2.v5.5;pacid=30788183
chromosome_3	phytozomev13	exon	7961022	7961113	.	+	.	ID=Cre03.g202000.t1.2.v5.5.exon.10;Parent=Cre03.g202000.t1.2.v5.5;pacid=30788183
chromosome_3	phytozomev13	CDS	7961022	7961113	.	+	1	ID=Cre03.g202000.t1.2.v5.5.CDS.10;Parent=Cre03.g202000.t1.2.v5.5;pacid=30788183
chromosome_3	phytozomev13	exon	7961238	7961367	.	+	.	ID=Cre03.g202000.t1.2.v5.5.exon.11;Parent=Cre03.g202000.t1.2.v5.5;pacid=30788183
chromosome_3	phytozomev13	CDS	7961238	7961367	.	+	2	ID=Cre03.g202000.t1.2.v5.5.CDS.11;Parent=Cre03.g202000.t1.2.v5.5;pacid=30788183
chromosome_3	phytozomev13	exon	7961512	7961704	.	+	.	ID=Cre03.g202000.t1.2.v5.5.exon.12;Parent=Cre03.g202000.t1.2.v5.5;pacid=30788183
chromosome_3	phytozomev13	CDS	7961512	7961704	.	+	1	ID=Cre03.g202000.t1.2.v5.5.CDS.12;Parent=Cre03.g202000.t1.2.v5.5;pacid=30788183
chromosome_3	phytozomev13	exon	7961871	7961969	.	+	.	ID=Cre03.g202000.t1.2.v5.5.exon.13;Parent=Cre03.g202000.t1.2.v5.5;pacid=30788183
chromosome_3	phytozomev13	CDS	7961871	7961969	.	+	0	ID=Cre03.g202000.t1.2.v5.5.CDS.13;Parent=Cre03.g202000.t1.2.v5.5;pacid=30788183
chromosome_3	phytozomev13	exon	7962108	7962215	.	+	.	ID=Cre03.g202000.t1.2.v5.5.exon.14;Parent=Cre03.g202000.t1.2.v5.5;pacid=30788183
chromosome_3	phytozomev13	CDS	7962108	7962215	.	+	0	ID=Cre03.g202000.t1.2.v5.5.CDS.14;Parent=Cre03.g202000.t1.2.v5.5;pacid=30788183
chromosome_3	phytozomev13	exon	7962342	7962545	.	+	.	ID=Cre03.g202000.t1.2.v5.5.exon.15;Parent=Cre03.g202000.t1.2.v5.5;pacid=30788183
chromosome_3	phytozomev13	CDS	7962342	7962545	.	+	0	ID=Cre03.g202000.t1.2.v5.5.CDS.15;Parent=Cre03.g202000.t1.2.v5.5;pacid=30788183
chromosome_3	phytozomev13	exon	7962698	7962970	.	+	.	ID=Cre03.g202000.t1.2.v5.5.exon.16;Parent=Cre03.g202000.t1.2.v5.5;pacid=30788183
chromosome_3	phytozomev13	CDS	7962698	7962970	.	+	0	ID=Cre03.g202000.t1.2.v5.5.CDS.16;Parent=Cre03.g202000.t1.2.v5.5;pacid=30788183
chromosome_3	phytozomev13	exon	7963109	7963303	.	+	.	ID=Cre03.g202000.t1.2.v5.5.exon.17;Parent=Cre03.g202000.t1.2.v5.5;pacid=30788183
chromosome_3	phytozomev13	CDS	7963109	7963303	.	+	0	ID=Cre03.g202000.t1.2.v5.5.CDS.17;Parent=Cre03.g202000.t1.2.v5.5;pacid=30788183
chromosome_3	phytozomev13	exon	7963450	7963625	.	+	.	ID=Cre03.g202000.t1.2.v5.5.exon.18;Parent=Cre03.g202000.t1.2.v5.5;pacid=30788183
chromosome_3	phytozomev13	CDS	7963450	7963625	.	+	0	ID=Cre03.g202000.t1.2.v5.5.CDS.18;Parent=Cre03.g202000.t1.2.v5.5;pacid=30788183
chromosome_3	phytozomev13	exon	7963766	7963964	.	+	.	ID=Cre03.g202000.t1.2.v5.5.exon.19;Parent=Cre03.g202000.t1.2.v5.5;pacid=30788183
chromosome_3	phytozomev13	CDS	7963766	7963964	.	+	1	ID=Cre03.g202000.t1.2.v5.5.CDS.19;Parent=Cre03.g202000.t1.2.v5.5;pacid=30788183
chromosome_3	phytozomev13	exon	7964152	7964457	.	+	.	ID=Cre03.g202000.t1.2.v5.5.exon.20;Parent=Cre03.g202000.t1.2.v5.5;pacid=30788183
chromosome_3	phytozomev13	CDS	7964152	7964457	.	+	0	ID=Cre03.g202000.t1.2.v5.5.CDS.20;Parent=Cre03.g202000.t1.2.v5.5;pacid=30788183
chromosome_3	phytozomev13	exon	7964617	7965285	.	+	.	ID=Cre03.g202000.t1.2.v5.5.exon.21;Parent=Cre03.g202000.t1.2.v5.5;pacid=30788183
chromosome_3	phytozomev13	CDS	7964617	7965285	.	+	0	ID=Cre03.g202000.t1.2.v5.5.CDS.21;Parent=Cre03.g202000.t1.2.v5.5;pacid=30788183
chromosome_3	phytozomev13	CDS	7965446	7966969	.	+	0	ID=Cre03.g202000.t1.2.v5.5.CDS.22;Parent=Cre03.g202000.t1.2.v5.5;pacid=30788183
chromosome_3	phytozomev13	exon	7965446	7967610	.	+	.	ID=Cre03.g202000.t1.2.v5.5.exon.22;Parent=Cre03.g202000.t1.2.v5.5;pacid=30788183
chromosome_3	phytozomev13	three_prime_UTR	7966970	7967610	.	+	.	ID=Cre03.g202000.t1.2.v5.5.three_prime_UTR.1;Parent=Cre03.g202000.t1.2.v5.5;pacid=30788183
###
chromosome_3	phytozomev13	gene	7968186	7972617	.	+	.	ID=Cre03.g201950.v5.5;Name=Cre03.g201950
chromosome_3	phytozomev13	mRNA	7968186	7972617	.	+	.	ID=Cre03.g201950.t1.2.v5.5;Parent=Cre03.g201950.v5.5;Name=Cre03.g201950.t1.2;pacid=30787153;longest=1
chromosome_3	phytozomev13	exon	7968186	7968572	.	+	.	ID=Cre03.g201950.t1.2.v5.5.exon.1;Parent=Cre03.g201950.t1.2.v5.5;pacid=30787153
chromosome_3	phytozomev13	five_prime_UTR	7968186	7968572	.	+	.	ID=Cre03.g201950.t1.2.v5.5.five_prime_UTR.1;Parent=Cre03.g201950.t1.2.v5.5;pacid=30787153
chromosome_3	phytozomev13	five_prime_UTR	7968748	7968818	.	+	.	ID=Cre03.g201950.t1.2.v5.5.five_prime_UTR.2;Parent=Cre03.g201950.t1.2.v5.5;pacid=30787153
chromosome_3	phytozomev13	exon	7968748	7969123	.	+	.	ID=Cre03.g201950.t1.2.v5.5.exon.2;Parent=Cre03.g201950.t1.2.v5.5;pacid=30787153
chromosome_3	phytozomev13	CDS	7968819	7969123	.	+	0	ID=Cre03.g201950.t1.2.v5.5.CDS.1;Parent=Cre03.g201950.t1.2.v5.5;pacid=30787153
chromosome_3	phytozomev13	exon	7969305	7969443	.	+	.	ID=Cre03.g201950.t1.2.v5.5.exon.3;Parent=Cre03.g201950.t1.2.v5.5;pacid=30787153
chromosome_3	phytozomev13	CDS	7969305	7969443	.	+	1	ID=Cre03.g201950.t1.2.v5.5.CDS.2;Parent=Cre03.g201950.t1.2.v5.5;pacid=30787153
chromosome_3	phytozomev13	exon	7969547	7969754	.	+	.	ID=Cre03.g201950.t1.2.v5.5.exon.4;Parent=Cre03.g201950.t1.2.v5.5;pacid=30787153
chromosome_3	phytozomev13	CDS	7969547	7969754	.	+	0	ID=Cre03.g201950.t1.2.v5.5.CDS.3;Parent=Cre03.g201950.t1.2.v5.5;pacid=30787153
chromosome_3	phytozomev13	exon	7969899	7969991	.	+	.	ID=Cre03.g201950.t1.2.v5.5.exon.5;Parent=Cre03.g201950.t1.2.v5.5;pacid=30787153
chromosome_3	phytozomev13	CDS	7969899	7969991	.	+	2	ID=Cre03.g201950.t1.2.v5.5.CDS.4;Parent=Cre03.g201950.t1.2.v5.5;pacid=30787153
chromosome_3	phytozomev13	exon	7970174	7970255	.	+	.	ID=Cre03.g201950.t1.2.v5.5.exon.6;Parent=Cre03.g201950.t1.2.v5.5;pacid=30787153
chromosome_3	phytozomev13	CDS	7970174	7970255	.	+	2	ID=Cre03.g201950.t1.2.v5.5.CDS.5;Parent=Cre03.g201950.t1.2.v5.5;pacid=30787153
chromosome_3	phytozomev13	exon	7970435	7970768	.	+	.	ID=Cre03.g201950.t1.2.v5.5.exon.7;Parent=Cre03.g201950.t1.2.v5.5;pacid=30787153
chromosome_3	phytozomev13	CDS	7970435	7970768	.	+	1	ID=Cre03.g201950.t1.2.v5.5.CDS.6;Parent=Cre03.g201950.t1.2.v5.5;pacid=30787153
chromosome_3	phytozomev13	CDS	7970972	7971784	.	+	0	ID=Cre03.g201950.t1.2.v5.5.CDS.7;Parent=Cre03.g201950.t1.2.v5.5;pacid=30787153
chromosome_3	phytozomev13	exon	7970972	7972617	.	+	.	ID=Cre03.g201950.t1.2.v5.5.exon.8;Parent=Cre03.g201950.t1.2.v5.5;pacid=30787153
chromosome_3	phytozomev13	three_prime_UTR	7971785	7972617	.	+	.	ID=Cre03.g201950.t1.2.v5.5.three_prime_UTR.1;Parent=Cre03.g201950.t1.2.v5.5;pacid=30787153
###
chromosome_3	phytozomev13	gene	7972610	7977575	.	-	.	ID=Cre03.g201900.v5.5;Name=Cre03.g201900
chromosome_3	phytozomev13	mRNA	7972610	7977575	.	-	.	ID=Cre03.g201900.t1.1.v5.5;Parent=Cre03.g201900.v5.5;Name=Cre03.g201900.t1.1;pacid=30788214;longest=1;geneName=RSP1
chromosome_3	phytozomev13	three_prime_UTR	7972610	7973025	.	-	.	ID=Cre03.g201900.t1.1.v5.5.three_prime_UTR.1;Parent=Cre03.g201900.t1.1.v5.5;pacid=30788214
chromosome_3	phytozomev13	exon	7972610	7973196	.	-	.	ID=Cre03.g201900.t1.1.v5.5.exon.11;Parent=Cre03.g201900.t1.1.v5.5;pacid=30788214
chromosome_3	phytozomev13	CDS	7973026	7973196	.	-	0	ID=Cre03.g201900.t1.1.v5.5.CDS.11;Parent=Cre03.g201900.t1.1.v5.5;pacid=30788214
chromosome_3	phytozomev13	exon	7973366	7974298	.	-	.	ID=Cre03.g201900.t1.1.v5.5.exon.10;Parent=Cre03.g201900.t1.1.v5.5;pacid=30788214
chromosome_3	phytozomev13	CDS	7973366	7974298	.	-	0	ID=Cre03.g201900.t1.1.v5.5.CDS.10;Parent=Cre03.g201900.t1.1.v5.5;pacid=30788214
chromosome_3	phytozomev13	exon	7974489	7974734	.	-	.	ID=Cre03.g201900.t1.1.v5.5.exon.9;Parent=Cre03.g201900.t1.1.v5.5;pacid=30788214
chromosome_3	phytozomev13	CDS	7974489	7974734	.	-	0	ID=Cre03.g201900.t1.1.v5.5.CDS.9;Parent=Cre03.g201900.t1.1.v5.5;pacid=30788214
chromosome_3	phytozomev13	exon	7974944	7975090	.	-	.	ID=Cre03.g201900.t1.1.v5.5.exon.8;Parent=Cre03.g201900.t1.1.v5.5;pacid=30788214
chromosome_3	phytozomev13	CDS	7974944	7975090	.	-	0	ID=Cre03.g201900.t1.1.v5.5.CDS.8;Parent=Cre03.g201900.t1.1.v5.5;pacid=30788214
chromosome_3	phytozomev13	exon	7975226	7975336	.	-	.	ID=Cre03.g201900.t1.1.v5.5.exon.7;Parent=Cre03.g201900.t1.1.v5.5;pacid=30788214
chromosome_3	phytozomev13	CDS	7975226	7975336	.	-	0	ID=Cre03.g201900.t1.1.v5.5.CDS.7;Parent=Cre03.g201900.t1.1.v5.5;pacid=30788214
chromosome_3	phytozomev13	exon	7975589	7975786	.	-	.	ID=Cre03.g201900.t1.1.v5.5.exon.6;Parent=Cre03.g201900.t1.1.v5.5;pacid=30788214
chromosome_3	phytozomev13	CDS	7975589	7975786	.	-	0	ID=Cre03.g201900.t1.1.v5.5.CDS.6;Parent=Cre03.g201900.t1.1.v5.5;pacid=30788214
chromosome_3	phytozomev13	exon	7976019	7976183	.	-	.	ID=Cre03.g201900.t1.1.v5.5.exon.5;Parent=Cre03.g201900.t1.1.v5.5;pacid=30788214
chromosome_3	phytozomev13	CDS	7976019	7976183	.	-	0	ID=Cre03.g201900.t1.1.v5.5.CDS.5;Parent=Cre03.g201900.t1.1.v5.5;pacid=30788214
chromosome_3	phytozomev13	exon	7976705	7976802	.	-	.	ID=Cre03.g201900.t1.1.v5.5.exon.4;Parent=Cre03.g201900.t1.1.v5.5;pacid=30788214
chromosome_3	phytozomev13	CDS	7976705	7976802	.	-	2	ID=Cre03.g201900.t1.1.v5.5.CDS.4;Parent=Cre03.g201900.t1.1.v5.5;pacid=30788214
chromosome_3	phytozomev13	exon	7976957	7977217	.	-	.	ID=Cre03.g201900.t1.1.v5.5.exon.3;Parent=Cre03.g201900.t1.1.v5.5;pacid=30788214
chromosome_3	phytozomev13	CDS	7976957	7977217	.	-	2	ID=Cre03.g201900.t1.1.v5.5.CDS.3;Parent=Cre03.g201900.t1.1.v5.5;pacid=30788214
chromosome_3	phytozomev13	exon	7977363	7977430	.	-	.	ID=Cre03.g201900.t1.1.v5.5.exon.2;Parent=Cre03.g201900.t1.1.v5.5;pacid=30788214
chromosome_3	phytozomev13	CDS	7977363	7977430	.	-	1	ID=Cre03.g201900.t1.1.v5.5.CDS.2;Parent=Cre03.g201900.t1.1.v5.5;pacid=30788214
chromosome_3	phytozomev13	CDS	7977511	7977557	.	-	0	ID=Cre03.g201900.t1.1.v5.5.CDS.1;Parent=Cre03.g201900.t1.1.v5.5;pacid=30788214
chromosome_3	phytozomev13	exon	7977511	7977575	.	-	.	ID=Cre03.g201900.t1.1.v5.5.exon.1;Parent=Cre03.g201900.t1.1.v5.5;pacid=30788214
chromosome_3	phytozomev13	five_prime_UTR	7977558	7977575	.	-	.	ID=Cre03.g201900.t1.1.v5.5.five_prime_UTR.1;Parent=Cre03.g201900.t1.1.v5.5;pacid=30788214
###
chromosome_3	phytozomev13	gene	7977630	7986785	.	-	.	ID=Cre03.g201850.v5.5;Name=Cre03.g201850
chromosome_3	phytozomev13	mRNA	7977630	7986785	.	-	.	ID=Cre03.g201850.t1.1.v5.5;Parent=Cre03.g201850.v5.5;Name=Cre03.g201850.t1.1;pacid=30787011;longest=1
chromosome_3	phytozomev13	three_prime_UTR	7977630	7978371	.	-	.	ID=Cre03.g201850.t1.1.v5.5.three_prime_UTR.1;Parent=Cre03.g201850.t1.1.v5.5;pacid=30787011
chromosome_3	phytozomev13	exon	7977630	7978599	.	-	.	ID=Cre03.g201850.t1.1.v5.5.exon.23;Parent=Cre03.g201850.t1.1.v5.5;pacid=30787011
chromosome_3	phytozomev13	CDS	7978372	7978599	.	-	0	ID=Cre03.g201850.t1.1.v5.5.CDS.23;Parent=Cre03.g201850.t1.1.v5.5;pacid=30787011
chromosome_3	phytozomev13	exon	7978817	7978891	.	-	.	ID=Cre03.g201850.t1.1.v5.5.exon.22;Parent=Cre03.g201850.t1.1.v5.5;pacid=30787011
chromosome_3	phytozomev13	CDS	7978817	7978891	.	-	0	ID=Cre03.g201850.t1.1.v5.5.CDS.22;Parent=Cre03.g201850.t1.1.v5.5;pacid=30787011
chromosome_3	phytozomev13	exon	7979001	7979201	.	-	.	ID=Cre03.g201850.t1.1.v5.5.exon.21;Parent=Cre03.g201850.t1.1.v5.5;pacid=30787011
chromosome_3	phytozomev13	CDS	7979001	7979201	.	-	0	ID=Cre03.g201850.t1.1.v5.5.CDS.21;Parent=Cre03.g201850.t1.1.v5.5;pacid=30787011
chromosome_3	phytozomev13	exon	7979444	7979551	.	-	.	ID=Cre03.g201850.t1.1.v5.5.exon.20;Parent=Cre03.g201850.t1.1.v5.5;pacid=30787011
chromosome_3	phytozomev13	CDS	7979444	7979551	.	-	0	ID=Cre03.g201850.t1.1.v5.5.CDS.20;Parent=Cre03.g201850.t1.1.v5.5;pacid=30787011
chromosome_3	phytozomev13	exon	7979804	7979913	.	-	.	ID=Cre03.g201850.t1.1.v5.5.exon.19;Parent=Cre03.g201850.t1.1.v5.5;pacid=30787011
chromosome_3	phytozomev13	CDS	7979804	7979913	.	-	2	ID=Cre03.g201850.t1.1.v5.5.CDS.19;Parent=Cre03.g201850.t1.1.v5.5;pacid=30787011
chromosome_3	phytozomev13	exon	7980162	7980348	.	-	.	ID=Cre03.g201850.t1.1.v5.5.exon.18;Parent=Cre03.g201850.t1.1.v5.5;pacid=30787011
chromosome_3	phytozomev13	CDS	7980162	7980348	.	-	0	ID=Cre03.g201850.t1.1.v5.5.CDS.18;Parent=Cre03.g201850.t1.1.v5.5;pacid=30787011
chromosome_3	phytozomev13	exon	7980518	7980565	.	-	.	ID=Cre03.g201850.t1.1.v5.5.exon.17;Parent=Cre03.g201850.t1.1.v5.5;pacid=30787011
chromosome_3	phytozomev13	CDS	7980518	7980565	.	-	0	ID=Cre03.g201850.t1.1.v5.5.CDS.17;Parent=Cre03.g201850.t1.1.v5.5;pacid=30787011
chromosome_3	phytozomev13	exon	7980832	7981257	.	-	.	ID=Cre03.g201850.t1.1.v5.5.exon.16;Parent=Cre03.g201850.t1.1.v5.5;pacid=30787011
chromosome_3	phytozomev13	CDS	7980832	7981257	.	-	0	ID=Cre03.g201850.t1.1.v5.5.CDS.16;Parent=Cre03.g201850.t1.1.v5.5;pacid=30787011
chromosome_3	phytozomev13	exon	7981501	7981529	.	-	.	ID=Cre03.g201850.t1.1.v5.5.exon.15;Parent=Cre03.g201850.t1.1.v5.5;pacid=30787011
chromosome_3	phytozomev13	CDS	7981501	7981529	.	-	2	ID=Cre03.g201850.t1.1.v5.5.CDS.15;Parent=Cre03.g201850.t1.1.v5.5;pacid=30787011
chromosome_3	phytozomev13	exon	7981637	7981922	.	-	.	ID=Cre03.g201850.t1.1.v5.5.exon.14;Parent=Cre03.g201850.t1.1.v5.5;pacid=30787011
chromosome_3	phytozomev13	CDS	7981637	7981922	.	-	0	ID=Cre03.g201850.t1.1.v5.5.CDS.14;Parent=Cre03.g201850.t1.1.v5.5;pacid=30787011
chromosome_3	phytozomev13	exon	7982106	7982174	.	-	.	ID=Cre03.g201850.t1.1.v5.5.exon.13;Parent=Cre03.g201850.t1.1.v5.5;pacid=30787011
chromosome_3	phytozomev13	CDS	7982106	7982174	.	-	0	ID=Cre03.g201850.t1.1.v5.5.CDS.13;Parent=Cre03.g201850.t1.1.v5.5;pacid=30787011
chromosome_3	phytozomev13	exon	7982383	7982493	.	-	.	ID=Cre03.g201850.t1.1.v5.5.exon.12;Parent=Cre03.g201850.t1.1.v5.5;pacid=30787011
chromosome_3	phytozomev13	CDS	7982383	7982493	.	-	0	ID=Cre03.g201850.t1.1.v5.5.CDS.12;Parent=Cre03.g201850.t1.1.v5.5;pacid=30787011
chromosome_3	phytozomev13	exon	7982712	7982843	.	-	.	ID=Cre03.g201850.t1.1.v5.5.exon.11;Parent=Cre03.g201850.t1.1.v5.5;pacid=30787011
chromosome_3	phytozomev13	CDS	7982712	7982843	.	-	0	ID=Cre03.g201850.t1.1.v5.5.CDS.11;Parent=Cre03.g201850.t1.1.v5.5;pacid=30787011
chromosome_3	phytozomev13	exon	7983040	7983135	.	-	.	ID=Cre03.g201850.t1.1.v5.5.exon.10;Parent=Cre03.g201850.t1.1.v5.5;pacid=30787011
chromosome_3	phytozomev13	CDS	7983040	7983135	.	-	0	ID=Cre03.g201850.t1.1.v5.5.CDS.10;Parent=Cre03.g201850.t1.1.v5.5;pacid=30787011
chromosome_3	phytozomev13	exon	7983360	7983443	.	-	.	ID=Cre03.g201850.t1.1.v5.5.exon.9;Parent=Cre03.g201850.t1.1.v5.5;pacid=30787011
chromosome_3	phytozomev13	CDS	7983360	7983443	.	-	0	ID=Cre03.g201850.t1.1.v5.5.CDS.9;Parent=Cre03.g201850.t1.1.v5.5;pacid=30787011
chromosome_3	phytozomev13	exon	7983574	7983633	.	-	.	ID=Cre03.g201850.t1.1.v5.5.exon.8;Parent=Cre03.g201850.t1.1.v5.5;pacid=30787011
chromosome_3	phytozomev13	CDS	7983574	7983633	.	-	0	ID=Cre03.g201850.t1.1.v5.5.CDS.8;Parent=Cre03.g201850.t1.1.v5.5;pacid=30787011
chromosome_3	phytozomev13	exon	7983771	7983822	.	-	.	ID=Cre03.g201850.t1.1.v5.5.exon.7;Parent=Cre03.g201850.t1.1.v5.5;pacid=30787011
chromosome_3	phytozomev13	CDS	7983771	7983822	.	-	1	ID=Cre03.g201850.t1.1.v5.5.CDS.7;Parent=Cre03.g201850.t1.1.v5.5;pacid=30787011
chromosome_3	phytozomev13	exon	7983988	7984112	.	-	.	ID=Cre03.g201850.t1.1.v5.5.exon.6;Parent=Cre03.g201850.t1.1.v5.5;pacid=30787011
chromosome_3	phytozomev13	CDS	7983988	7984112	.	-	0	ID=Cre03.g201850.t1.1.v5.5.CDS.6;Parent=Cre03.g201850.t1.1.v5.5;pacid=30787011
chromosome_3	phytozomev13	exon	7984315	7984382	.	-	.	ID=Cre03.g201850.t1.1.v5.5.exon.5;Parent=Cre03.g201850.t1.1.v5.5;pacid=30787011
chromosome_3	phytozomev13	CDS	7984315	7984382	.	-	2	ID=Cre03.g201850.t1.1.v5.5.CDS.5;Parent=Cre03.g201850.t1.1.v5.5;pacid=30787011
chromosome_3	phytozomev13	exon	7984504	7984858	.	-	.	ID=Cre03.g201850.t1.1.v5.5.exon.4;Parent=Cre03.g201850.t1.1.v5.5;pacid=30787011
chromosome_3	phytozomev13	CDS	7984504	7984858	.	-	0	ID=Cre03.g201850.t1.1.v5.5.CDS.4;Parent=Cre03.g201850.t1.1.v5.5;pacid=30787011
chromosome_3	phytozomev13	exon	7985093	7985233	.	-	.	ID=Cre03.g201850.t1.1.v5.5.exon.3;Parent=Cre03.g201850.t1.1.v5.5;pacid=30787011
chromosome_3	phytozomev13	CDS	7985093	7985233	.	-	0	ID=Cre03.g201850.t1.1.v5.5.CDS.3;Parent=Cre03.g201850.t1.1.v5.5;pacid=30787011
chromosome_3	phytozomev13	exon	7985412	7986395	.	-	.	ID=Cre03.g201850.t1.1.v5.5.exon.2;Parent=Cre03.g201850.t1.1.v5.5;pacid=30787011
chromosome_3	phytozomev13	CDS	7985412	7986395	.	-	0	ID=Cre03.g201850.t1.1.v5.5.CDS.2;Parent=Cre03.g201850.t1.1.v5.5;pacid=30787011
chromosome_3	phytozomev13	CDS	7986549	7986677	.	-	0	ID=Cre03.g201850.t1.1.v5.5.CDS.1;Parent=Cre03.g201850.t1.1.v5.5;pacid=30787011
chromosome_3	phytozomev13	exon	7986549	7986785	.	-	.	ID=Cre03.g201850.t1.1.v5.5.exon.1;Parent=Cre03.g201850.t1.1.v5.5;pacid=30787011
chromosome_3	phytozomev13	five_prime_UTR	7986678	7986785	.	-	.	ID=Cre03.g201850.t1.1.v5.5.five_prime_UTR.1;Parent=Cre03.g201850.t1.1.v5.5;pacid=30787011
###
chromosome_3	phytozomev13	gene	7987009	7993695	.	-	.	ID=Cre03.g201851.v5.5;Name=Cre03.g201851
chromosome_3	phytozomev13	mRNA	7987009	7993695	.	-	.	ID=Cre03.g201851.t1.1.v5.5;Parent=Cre03.g201851.v5.5;Name=Cre03.g201851.t1.1;pacid=30787628;longest=1
chromosome_3	phytozomev13	three_prime_UTR	7987009	7987372	.	-	.	ID=Cre03.g201851.t1.1.v5.5.three_prime_UTR.1;Parent=Cre03.g201851.t1.1.v5.5;pacid=30787628
chromosome_3	phytozomev13	exon	7987009	7989615	.	-	.	ID=Cre03.g201851.t1.1.v5.5.exon.3;Parent=Cre03.g201851.t1.1.v5.5;pacid=30787628
chromosome_3	phytozomev13	CDS	7987373	7989615	.	-	2	ID=Cre03.g201851.t1.1.v5.5.CDS.3;Parent=Cre03.g201851.t1.1.v5.5;pacid=30787628
chromosome_3	phytozomev13	exon	7989679	7993228	.	-	.	ID=Cre03.g201851.t1.1.v5.5.exon.2;Parent=Cre03.g201851.t1.1.v5.5;pacid=30787628
chromosome_3	phytozomev13	CDS	7989679	7993228	.	-	0	ID=Cre03.g201851.t1.1.v5.5.CDS.2;Parent=Cre03.g201851.t1.1.v5.5;pacid=30787628
chromosome_3	phytozomev13	CDS	7993380	7993616	.	-	0	ID=Cre03.g201851.t1.1.v5.5.CDS.1;Parent=Cre03.g201851.t1.1.v5.5;pacid=30787628
chromosome_3	phytozomev13	exon	7993380	7993695	.	-	.	ID=Cre03.g201851.t1.1.v5.5.exon.1;Parent=Cre03.g201851.t1.1.v5.5;pacid=30787628
chromosome_3	phytozomev13	five_prime_UTR	7993617	7993695	.	-	.	ID=Cre03.g201851.t1.1.v5.5.five_prime_UTR.1;Parent=Cre03.g201851.t1.1.v5.5;pacid=30787628
###
chromosome_3	phytozomev13	gene	7993748	7996343	.	-	.	ID=Cre03.g201750.v5.5;Name=Cre03.g201750
chromosome_3	phytozomev13	mRNA	7993748	7996343	.	-	.	ID=Cre03.g201750.t1.2.v5.5;Parent=Cre03.g201750.v5.5;Name=Cre03.g201750.t1.2;pacid=30787223;longest=1
chromosome_3	phytozomev13	three_prime_UTR	7993748	7994283	.	-	.	ID=Cre03.g201750.t1.2.v5.5.three_prime_UTR.1;Parent=Cre03.g201750.t1.2.v5.5;pacid=30787223
chromosome_3	phytozomev13	exon	7993748	7994340	.	-	.	ID=Cre03.g201750.t1.2.v5.5.exon.5;Parent=Cre03.g201750.t1.2.v5.5;pacid=30787223
chromosome_3	phytozomev13	CDS	7994284	7994340	.	-	0	ID=Cre03.g201750.t1.2.v5.5.CDS.5;Parent=Cre03.g201750.t1.2.v5.5;pacid=30787223
chromosome_3	phytozomev13	exon	7994621	7994704	.	-	.	ID=Cre03.g201750.t1.2.v5.5.exon.4;Parent=Cre03.g201750.t1.2.v5.5;pacid=30787223
chromosome_3	phytozomev13	CDS	7994621	7994704	.	-	0	ID=Cre03.g201750.t1.2.v5.5.CDS.4;Parent=Cre03.g201750.t1.2.v5.5;pacid=30787223
chromosome_3	phytozomev13	exon	7995013	7995153	.	-	.	ID=Cre03.g201750.t1.2.v5.5.exon.3;Parent=Cre03.g201750.t1.2.v5.5;pacid=30787223
chromosome_3	phytozomev13	CDS	7995013	7995153	.	-	0	ID=Cre03.g201750.t1.2.v5.5.CDS.3;Parent=Cre03.g201750.t1.2.v5.5;pacid=30787223
chromosome_3	phytozomev13	exon	7995548	7995646	.	-	.	ID=Cre03.g201750.t1.2.v5.5.exon.2;Parent=Cre03.g201750.t1.2.v5.5;pacid=30787223
chromosome_3	phytozomev13	CDS	7995548	7995646	.	-	0	ID=Cre03.g201750.t1.2.v5.5.CDS.2;Parent=Cre03.g201750.t1.2.v5.5;pacid=30787223
chromosome_3	phytozomev13	CDS	7995863	7996255	.	-	0	ID=Cre03.g201750.t1.2.v5.5.CDS.1;Parent=Cre03.g201750.t1.2.v5.5;pacid=30787223
chromosome_3	phytozomev13	exon	7995863	7996343	.	-	.	ID=Cre03.g201750.t1.2.v5.5.exon.1;Parent=Cre03.g201750.t1.2.v5.5;pacid=30787223
chromosome_3	phytozomev13	five_prime_UTR	7996256	7996343	.	-	.	ID=Cre03.g201750.t1.2.v5.5.five_prime_UTR.1;Parent=Cre03.g201750.t1.2.v5.5;pacid=30787223
###
chromosome_3	phytozomev13	gene	7996476	8000707	.	+	.	ID=Cre03.g201700.v5.5;Name=Cre03.g201700
chromosome_3	phytozomev13	mRNA	7996476	8000707	.	+	.	ID=Cre03.g201700.t1.1.v5.5;Parent=Cre03.g201700.v5.5;Name=Cre03.g201700.t1.1;pacid=30787835;longest=1
chromosome_3	phytozomev13	five_prime_UTR	7996476	7996634	.	+	.	ID=Cre03.g201700.t1.1.v5.5.five_prime_UTR.1;Parent=Cre03.g201700.t1.1.v5.5;pacid=30787835
chromosome_3	phytozomev13	exon	7996476	7996637	.	+	.	ID=Cre03.g201700.t1.1.v5.5.exon.1;Parent=Cre03.g201700.t1.1.v5.5;pacid=30787835
chromosome_3	phytozomev13	CDS	7996635	7996637	.	+	0	ID=Cre03.g201700.t1.1.v5.5.CDS.1;Parent=Cre03.g201700.t1.1.v5.5;pacid=30787835
chromosome_3	phytozomev13	exon	7996813	7996890	.	+	.	ID=Cre03.g201700.t1.1.v5.5.exon.2;Parent=Cre03.g201700.t1.1.v5.5;pacid=30787835
chromosome_3	phytozomev13	CDS	7996813	7996890	.	+	0	ID=Cre03.g201700.t1.1.v5.5.CDS.2;Parent=Cre03.g201700.t1.1.v5.5;pacid=30787835
chromosome_3	phytozomev13	exon	7996986	7997145	.	+	.	ID=Cre03.g201700.t1.1.v5.5.exon.3;Parent=Cre03.g201700.t1.1.v5.5;pacid=30787835
chromosome_3	phytozomev13	CDS	7996986	7997145	.	+	0	ID=Cre03.g201700.t1.1.v5.5.CDS.3;Parent=Cre03.g201700.t1.1.v5.5;pacid=30787835
chromosome_3	phytozomev13	exon	7997302	7997528	.	+	.	ID=Cre03.g201700.t1.1.v5.5.exon.4;Parent=Cre03.g201700.t1.1.v5.5;pacid=30787835
chromosome_3	phytozomev13	CDS	7997302	7997528	.	+	2	ID=Cre03.g201700.t1.1.v5.5.CDS.4;Parent=Cre03.g201700.t1.1.v5.5;pacid=30787835
chromosome_3	phytozomev13	exon	7997632	7997697	.	+	.	ID=Cre03.g201700.t1.1.v5.5.exon.5;Parent=Cre03.g201700.t1.1.v5.5;pacid=30787835
chromosome_3	phytozomev13	CDS	7997632	7997697	.	+	0	ID=Cre03.g201700.t1.1.v5.5.CDS.5;Parent=Cre03.g201700.t1.1.v5.5;pacid=30787835
chromosome_3	phytozomev13	CDS	7997849	8000584	.	+	0	ID=Cre03.g201700.t1.1.v5.5.CDS.6;Parent=Cre03.g201700.t1.1.v5.5;pacid=30787835
chromosome_3	phytozomev13	exon	7997849	8000707	.	+	.	ID=Cre03.g201700.t1.1.v5.5.exon.6;Parent=Cre03.g201700.t1.1.v5.5;pacid=30787835
chromosome_3	phytozomev13	three_prime_UTR	8000585	8000707	.	+	.	ID=Cre03.g201700.t1.1.v5.5.three_prime_UTR.1;Parent=Cre03.g201700.t1.1.v5.5;pacid=30787835
###
chromosome_3	phytozomev13	gene	8000710	8005085	.	-	.	ID=Cre03.g201650.v5.5;Name=Cre03.g201650
chromosome_3	phytozomev13	mRNA	8000710	8005085	.	-	.	ID=Cre03.g201650.t1.1.v5.5;Parent=Cre03.g201650.v5.5;Name=Cre03.g201650.t1.1;pacid=30786617;longest=1
chromosome_3	phytozomev13	three_prime_UTR	8000710	8001982	.	-	.	ID=Cre03.g201650.t1.1.v5.5.three_prime_UTR.1;Parent=Cre03.g201650.t1.1.v5.5;pacid=30786617
chromosome_3	phytozomev13	exon	8000710	8005085	.	-	.	ID=Cre03.g201650.t1.1.v5.5.exon.1;Parent=Cre03.g201650.t1.1.v5.5;pacid=30786617
chromosome_3	phytozomev13	CDS	8001983	8004406	.	-	0	ID=Cre03.g201650.t1.1.v5.5.CDS.1;Parent=Cre03.g201650.t1.1.v5.5;pacid=30786617
chromosome_3	phytozomev13	five_prime_UTR	8004407	8005085	.	-	.	ID=Cre03.g201650.t1.1.v5.5.five_prime_UTR.1;Parent=Cre03.g201650.t1.1.v5.5;pacid=30786617
###
chromosome_3	phytozomev13	gene	8005276	8008197	.	+	.	ID=Cre03.g201600.v5.5;Name=Cre03.g201600
chromosome_3	phytozomev13	mRNA	8005276	8008197	.	+	.	ID=Cre03.g201600.t1.1.v5.5;Parent=Cre03.g201600.v5.5;Name=Cre03.g201600.t1.1;pacid=30786965;longest=1
chromosome_3	phytozomev13	five_prime_UTR	8005276	8005459	.	+	.	ID=Cre03.g201600.t1.1.v5.5.five_prime_UTR.1;Parent=Cre03.g201600.t1.1.v5.5;pacid=30786965
chromosome_3	phytozomev13	exon	8005276	8005487	.	+	.	ID=Cre03.g201600.t1.1.v5.5.exon.1;Parent=Cre03.g201600.t1.1.v5.5;pacid=30786965
chromosome_3	phytozomev13	CDS	8005460	8005487	.	+	0	ID=Cre03.g201600.t1.1.v5.5.CDS.1;Parent=Cre03.g201600.t1.1.v5.5;pacid=30786965
chromosome_3	phytozomev13	exon	8005695	8006530	.	+	.	ID=Cre03.g201600.t1.1.v5.5.exon.2;Parent=Cre03.g201600.t1.1.v5.5;pacid=30786965
chromosome_3	phytozomev13	CDS	8005695	8006530	.	+	2	ID=Cre03.g201600.t1.1.v5.5.CDS.2;Parent=Cre03.g201600.t1.1.v5.5;pacid=30786965
chromosome_3	phytozomev13	exon	8006767	8007366	.	+	.	ID=Cre03.g201600.t1.1.v5.5.exon.3;Parent=Cre03.g201600.t1.1.v5.5;pacid=30786965
chromosome_3	phytozomev13	CDS	8006767	8007366	.	+	0	ID=Cre03.g201600.t1.1.v5.5.CDS.3;Parent=Cre03.g201600.t1.1.v5.5;pacid=30786965
chromosome_3	phytozomev13	CDS	8007518	8007640	.	+	0	ID=Cre03.g201600.t1.1.v5.5.CDS.4;Parent=Cre03.g201600.t1.1.v5.5;pacid=30786965
chromosome_3	phytozomev13	exon	8007518	8008197	.	+	.	ID=Cre03.g201600.t1.1.v5.5.exon.4;Parent=Cre03.g201600.t1.1.v5.5;pacid=30786965
chromosome_3	phytozomev13	three_prime_UTR	8007641	8008197	.	+	.	ID=Cre03.g201600.t1.1.v5.5.three_prime_UTR.1;Parent=Cre03.g201600.t1.1.v5.5;pacid=30786965
###
chromosome_3	phytozomev13	gene	8008220	8014495	.	-	.	ID=Cre03.g201550.v5.5;Name=Cre03.g201550
chromosome_3	phytozomev13	mRNA	8008220	8014495	.	-	.	ID=Cre03.g201550.t1.2.v5.5;Parent=Cre03.g201550.v5.5;Name=Cre03.g201550.t1.2;pacid=30787540;longest=1;geneName=MMP20
chromosome_3	phytozomev13	three_prime_UTR	8008220	8008883	.	-	.	ID=Cre03.g201550.t1.2.v5.5.three_prime_UTR.1;Parent=Cre03.g201550.t1.2.v5.5;pacid=30787540
chromosome_3	phytozomev13	exon	8008220	8009085	.	-	.	ID=Cre03.g201550.t1.2.v5.5.exon.12;Parent=Cre03.g201550.t1.2.v5.5;pacid=30787540
chromosome_3	phytozomev13	CDS	8008884	8009085	.	-	1	ID=Cre03.g201550.t1.2.v5.5.CDS.11;Parent=Cre03.g201550.t1.2.v5.5;pacid=30787540
chromosome_3	phytozomev13	exon	8009225	8009514	.	-	.	ID=Cre03.g201550.t1.2.v5.5.exon.11;Parent=Cre03.g201550.t1.2.v5.5;pacid=30787540
chromosome_3	phytozomev13	CDS	8009225	8009514	.	-	0	ID=Cre03.g201550.t1.2.v5.5.CDS.10;Parent=Cre03.g201550.t1.2.v5.5;pacid=30787540
chromosome_3	phytozomev13	exon	8009706	8009906	.	-	.	ID=Cre03.g201550.t1.2.v5.5.exon.10;Parent=Cre03.g201550.t1.2.v5.5;pacid=30787540
chromosome_3	phytozomev13	CDS	8009706	8009906	.	-	0	ID=Cre03.g201550.t1.2.v5.5.CDS.9;Parent=Cre03.g201550.t1.2.v5.5;pacid=30787540
chromosome_3	phytozomev13	exon	8010064	8010254	.	-	.	ID=Cre03.g201550.t1.2.v5.5.exon.9;Parent=Cre03.g201550.t1.2.v5.5;pacid=30787540
chromosome_3	phytozomev13	CDS	8010064	8010254	.	-	2	ID=Cre03.g201550.t1.2.v5.5.CDS.8;Parent=Cre03.g201550.t1.2.v5.5;pacid=30787540
chromosome_3	phytozomev13	exon	8010416	8010513	.	-	.	ID=Cre03.g201550.t1.2.v5.5.exon.8;Parent=Cre03.g201550.t1.2.v5.5;pacid=30787540
chromosome_3	phytozomev13	CDS	8010416	8010513	.	-	1	ID=Cre03.g201550.t1.2.v5.5.CDS.7;Parent=Cre03.g201550.t1.2.v5.5;pacid=30787540
chromosome_3	phytozomev13	exon	8010758	8010980	.	-	.	ID=Cre03.g201550.t1.2.v5.5.exon.7;Parent=Cre03.g201550.t1.2.v5.5;pacid=30787540
chromosome_3	phytozomev13	CDS	8010758	8010980	.	-	2	ID=Cre03.g201550.t1.2.v5.5.CDS.6;Parent=Cre03.g201550.t1.2.v5.5;pacid=30787540
chromosome_3	phytozomev13	exon	8012201	8012300	.	-	.	ID=Cre03.g201550.t1.2.v5.5.exon.6;Parent=Cre03.g201550.t1.2.v5.5;pacid=30787540
chromosome_3	phytozomev13	CDS	8012201	8012300	.	-	0	ID=Cre03.g201550.t1.2.v5.5.CDS.5;Parent=Cre03.g201550.t1.2.v5.5;pacid=30787540
chromosome_3	phytozomev13	exon	8012459	8012674	.	-	.	ID=Cre03.g201550.t1.2.v5.5.exon.5;Parent=Cre03.g201550.t1.2.v5.5;pacid=30787540
chromosome_3	phytozomev13	CDS	8012459	8012674	.	-	0	ID=Cre03.g201550.t1.2.v5.5.CDS.4;Parent=Cre03.g201550.t1.2.v5.5;pacid=30787540
chromosome_3	phytozomev13	exon	8012853	8013118	.	-	.	ID=Cre03.g201550.t1.2.v5.5.exon.4;Parent=Cre03.g201550.t1.2.v5.5;pacid=30787540
chromosome_3	phytozomev13	CDS	8012853	8013118	.	-	2	ID=Cre03.g201550.t1.2.v5.5.CDS.3;Parent=Cre03.g201550.t1.2.v5.5;pacid=30787540
chromosome_3	phytozomev13	exon	8013272	8013520	.	-	.	ID=Cre03.g201550.t1.2.v5.5.exon.3;Parent=Cre03.g201550.t1.2.v5.5;pacid=30787540
chromosome_3	phytozomev13	CDS	8013272	8013520	.	-	2	ID=Cre03.g201550.t1.2.v5.5.CDS.2;Parent=Cre03.g201550.t1.2.v5.5;pacid=30787540
chromosome_3	phytozomev13	CDS	8013722	8013728	.	-	0	ID=Cre03.g201550.t1.2.v5.5.CDS.1;Parent=Cre03.g201550.t1.2.v5.5;pacid=30787540
chromosome_3	phytozomev13	exon	8013722	8013835	.	-	.	ID=Cre03.g201550.t1.2.v5.5.exon.2;Parent=Cre03.g201550.t1.2.v5.5;pacid=30787540
chromosome_3	phytozomev13	five_prime_UTR	8013729	8013835	.	-	.	ID=Cre03.g201550.t1.2.v5.5.five_prime_UTR.2;Parent=Cre03.g201550.t1.2.v5.5;pacid=30787540
chromosome_3	phytozomev13	exon	8014068	8014495	.	-	.	ID=Cre03.g201550.t1.2.v5.5.exon.1;Parent=Cre03.g201550.t1.2.v5.5;pacid=30787540
chromosome_3	phytozomev13	five_prime_UTR	8014068	8014495	.	-	.	ID=Cre03.g201550.t1.2.v5.5.five_prime_UTR.1;Parent=Cre03.g201550.t1.2.v5.5;pacid=30787540
###
chromosome_3	phytozomev13	gene	8014881	8017122	.	-	.	ID=Cre03.g201500.v5.5;Name=Cre03.g201500
chromosome_3	phytozomev13	mRNA	8014881	8017122	.	-	.	ID=Cre03.g201500.t1.2.v5.5;Parent=Cre03.g201500.v5.5;Name=Cre03.g201500.t1.2;pacid=30786762;longest=1
chromosome_3	phytozomev13	three_prime_UTR	8014881	8015734	.	-	.	ID=Cre03.g201500.t1.2.v5.5.three_prime_UTR.1;Parent=Cre03.g201500.t1.2.v5.5;pacid=30786762
chromosome_3	phytozomev13	exon	8014881	8015799	.	-	.	ID=Cre03.g201500.t1.2.v5.5.exon.5;Parent=Cre03.g201500.t1.2.v5.5;pacid=30786762
chromosome_3	phytozomev13	CDS	8015735	8015799	.	-	2	ID=Cre03.g201500.t1.2.v5.5.CDS.5;Parent=Cre03.g201500.t1.2.v5.5;pacid=30786762
chromosome_3	phytozomev13	exon	8016028	8016190	.	-	.	ID=Cre03.g201500.t1.2.v5.5.exon.4;Parent=Cre03.g201500.t1.2.v5.5;pacid=30786762
chromosome_3	phytozomev13	CDS	8016028	8016190	.	-	0	ID=Cre03.g201500.t1.2.v5.5.CDS.4;Parent=Cre03.g201500.t1.2.v5.5;pacid=30786762
chromosome_3	phytozomev13	exon	8016389	8016440	.	-	.	ID=Cre03.g201500.t1.2.v5.5.exon.3;Parent=Cre03.g201500.t1.2.v5.5;pacid=30786762
chromosome_3	phytozomev13	CDS	8016389	8016440	.	-	1	ID=Cre03.g201500.t1.2.v5.5.CDS.3;Parent=Cre03.g201500.t1.2.v5.5;pacid=30786762
chromosome_3	phytozomev13	exon	8016633	8016676	.	-	.	ID=Cre03.g201500.t1.2.v5.5.exon.2;Parent=Cre03.g201500.t1.2.v5.5;pacid=30786762
chromosome_3	phytozomev13	CDS	8016633	8016676	.	-	0	ID=Cre03.g201500.t1.2.v5.5.CDS.2;Parent=Cre03.g201500.t1.2.v5.5;pacid=30786762
chromosome_3	phytozomev13	CDS	8016863	8016988	.	-	0	ID=Cre03.g201500.t1.2.v5.5.CDS.1;Parent=Cre03.g201500.t1.2.v5.5;pacid=30786762
chromosome_3	phytozomev13	exon	8016863	8017122	.	-	.	ID=Cre03.g201500.t1.2.v5.5.exon.1;Parent=Cre03.g201500.t1.2.v5.5;pacid=30786762
chromosome_3	phytozomev13	five_prime_UTR	8016989	8017122	.	-	.	ID=Cre03.g201500.t1.2.v5.5.five_prime_UTR.1;Parent=Cre03.g201500.t1.2.v5.5;pacid=30786762
###
chromosome_3	phytozomev13	gene	8017226	8034447	.	+	.	ID=Cre03.g201450.v5.5;Name=Cre03.g201450
chromosome_3	phytozomev13	mRNA	8017226	8034447	.	+	.	ID=Cre03.g201450.t1.1.v5.5;Parent=Cre03.g201450.v5.5;Name=Cre03.g201450.t1.1;pacid=30787996;longest=1
chromosome_3	phytozomev13	five_prime_UTR	8017226	8017356	.	+	.	ID=Cre03.g201450.t1.1.v5.5.five_prime_UTR.1;Parent=Cre03.g201450.t1.1.v5.5;pacid=30787996
chromosome_3	phytozomev13	exon	8017226	8017493	.	+	.	ID=Cre03.g201450.t1.1.v5.5.exon.1;Parent=Cre03.g201450.t1.1.v5.5;pacid=30787996
chromosome_3	phytozomev13	CDS	8017357	8017493	.	+	0	ID=Cre03.g201450.t1.1.v5.5.CDS.1;Parent=Cre03.g201450.t1.1.v5.5;pacid=30787996
chromosome_3	phytozomev13	exon	8017847	8017979	.	+	.	ID=Cre03.g201450.t1.1.v5.5.exon.2;Parent=Cre03.g201450.t1.1.v5.5;pacid=30787996
chromosome_3	phytozomev13	CDS	8017847	8017979	.	+	1	ID=Cre03.g201450.t1.1.v5.5.CDS.2;Parent=Cre03.g201450.t1.1.v5.5;pacid=30787996
chromosome_3	phytozomev13	exon	8018165	8018404	.	+	.	ID=Cre03.g201450.t1.1.v5.5.exon.3;Parent=Cre03.g201450.t1.1.v5.5;pacid=30787996
chromosome_3	phytozomev13	CDS	8018165	8018404	.	+	0	ID=Cre03.g201450.t1.1.v5.5.CDS.3;Parent=Cre03.g201450.t1.1.v5.5;pacid=30787996
chromosome_3	phytozomev13	exon	8018530	8018641	.	+	.	ID=Cre03.g201450.t1.1.v5.5.exon.4;Parent=Cre03.g201450.t1.1.v5.5;pacid=30787996
chromosome_3	phytozomev13	CDS	8018530	8018641	.	+	0	ID=Cre03.g201450.t1.1.v5.5.CDS.4;Parent=Cre03.g201450.t1.1.v5.5;pacid=30787996
chromosome_3	phytozomev13	exon	8018772	8019094	.	+	.	ID=Cre03.g201450.t1.1.v5.5.exon.5;Parent=Cre03.g201450.t1.1.v5.5;pacid=30787996
chromosome_3	phytozomev13	CDS	8018772	8019094	.	+	2	ID=Cre03.g201450.t1.1.v5.5.CDS.5;Parent=Cre03.g201450.t1.1.v5.5;pacid=30787996
chromosome_3	phytozomev13	exon	8019295	8019831	.	+	.	ID=Cre03.g201450.t1.1.v5.5.exon.6;Parent=Cre03.g201450.t1.1.v5.5;pacid=30787996
chromosome_3	phytozomev13	CDS	8019295	8019831	.	+	0	ID=Cre03.g201450.t1.1.v5.5.CDS.6;Parent=Cre03.g201450.t1.1.v5.5;pacid=30787996
chromosome_3	phytozomev13	exon	8019951	8020046	.	+	.	ID=Cre03.g201450.t1.1.v5.5.exon.7;Parent=Cre03.g201450.t1.1.v5.5;pacid=30787996
chromosome_3	phytozomev13	CDS	8019951	8020046	.	+	0	ID=Cre03.g201450.t1.1.v5.5.CDS.7;Parent=Cre03.g201450.t1.1.v5.5;pacid=30787996
chromosome_3	phytozomev13	exon	8020214	8020801	.	+	.	ID=Cre03.g201450.t1.1.v5.5.exon.8;Parent=Cre03.g201450.t1.1.v5.5;pacid=30787996
chromosome_3	phytozomev13	CDS	8020214	8020801	.	+	0	ID=Cre03.g201450.t1.1.v5.5.CDS.8;Parent=Cre03.g201450.t1.1.v5.5;pacid=30787996
chromosome_3	phytozomev13	exon	8020952	8021173	.	+	.	ID=Cre03.g201450.t1.1.v5.5.exon.9;Parent=Cre03.g201450.t1.1.v5.5;pacid=30787996
chromosome_3	phytozomev13	CDS	8020952	8021173	.	+	0	ID=Cre03.g201450.t1.1.v5.5.CDS.9;Parent=Cre03.g201450.t1.1.v5.5;pacid=30787996
chromosome_3	phytozomev13	exon	8021299	8021318	.	+	.	ID=Cre03.g201450.t1.1.v5.5.exon.10;Parent=Cre03.g201450.t1.1.v5.5;pacid=30787996
chromosome_3	phytozomev13	CDS	8021299	8021318	.	+	0	ID=Cre03.g201450.t1.1.v5.5.CDS.10;Parent=Cre03.g201450.t1.1.v5.5;pacid=30787996
chromosome_3	phytozomev13	exon	8021479	8021582	.	+	.	ID=Cre03.g201450.t1.1.v5.5.exon.11;Parent=Cre03.g201450.t1.1.v5.5;pacid=30787996
chromosome_3	phytozomev13	CDS	8021479	8021582	.	+	1	ID=Cre03.g201450.t1.1.v5.5.CDS.11;Parent=Cre03.g201450.t1.1.v5.5;pacid=30787996
chromosome_3	phytozomev13	exon	8021671	8021747	.	+	.	ID=Cre03.g201450.t1.1.v5.5.exon.12;Parent=Cre03.g201450.t1.1.v5.5;pacid=30787996
chromosome_3	phytozomev13	CDS	8021671	8021747	.	+	2	ID=Cre03.g201450.t1.1.v5.5.CDS.12;Parent=Cre03.g201450.t1.1.v5.5;pacid=30787996
chromosome_3	phytozomev13	exon	8021849	8024788	.	+	.	ID=Cre03.g201450.t1.1.v5.5.exon.13;Parent=Cre03.g201450.t1.1.v5.5;pacid=30787996
chromosome_3	phytozomev13	CDS	8021849	8024788	.	+	0	ID=Cre03.g201450.t1.1.v5.5.CDS.13;Parent=Cre03.g201450.t1.1.v5.5;pacid=30787996
chromosome_3	phytozomev13	exon	8024942	8025241	.	+	.	ID=Cre03.g201450.t1.1.v5.5.exon.14;Parent=Cre03.g201450.t1.1.v5.5;pacid=30787996
chromosome_3	phytozomev13	CDS	8024942	8025241	.	+	0	ID=Cre03.g201450.t1.1.v5.5.CDS.14;Parent=Cre03.g201450.t1.1.v5.5;pacid=30787996
chromosome_3	phytozomev13	exon	8025443	8028376	.	+	.	ID=Cre03.g201450.t1.1.v5.5.exon.15;Parent=Cre03.g201450.t1.1.v5.5;pacid=30787996
chromosome_3	phytozomev13	CDS	8025443	8028376	.	+	0	ID=Cre03.g201450.t1.1.v5.5.CDS.15;Parent=Cre03.g201450.t1.1.v5.5;pacid=30787996
chromosome_3	phytozomev13	exon	8028525	8028683	.	+	.	ID=Cre03.g201450.t1.1.v5.5.exon.16;Parent=Cre03.g201450.t1.1.v5.5;pacid=30787996
chromosome_3	phytozomev13	CDS	8028525	8028683	.	+	0	ID=Cre03.g201450.t1.1.v5.5.CDS.16;Parent=Cre03.g201450.t1.1.v5.5;pacid=30787996
chromosome_3	phytozomev13	exon	8028842	8029055	.	+	.	ID=Cre03.g201450.t1.1.v5.5.exon.17;Parent=Cre03.g201450.t1.1.v5.5;pacid=30787996
chromosome_3	phytozomev13	CDS	8028842	8029055	.	+	0	ID=Cre03.g201450.t1.1.v5.5.CDS.17;Parent=Cre03.g201450.t1.1.v5.5;pacid=30787996
chromosome_3	phytozomev13	exon	8029236	8031631	.	+	.	ID=Cre03.g201450.t1.1.v5.5.exon.18;Parent=Cre03.g201450.t1.1.v5.5;pacid=30787996
chromosome_3	phytozomev13	CDS	8029236	8031631	.	+	2	ID=Cre03.g201450.t1.1.v5.5.CDS.18;Parent=Cre03.g201450.t1.1.v5.5;pacid=30787996
chromosome_3	phytozomev13	CDS	8031744	8032859	.	+	0	ID=Cre03.g201450.t1.1.v5.5.CDS.19;Parent=Cre03.g201450.t1.1.v5.5;pacid=30787996
chromosome_3	phytozomev13	exon	8031744	8034447	.	+	.	ID=Cre03.g201450.t1.1.v5.5.exon.19;Parent=Cre03.g201450.t1.1.v5.5;pacid=30787996
chromosome_3	phytozomev13	three_prime_UTR	8032860	8034447	.	+	.	ID=Cre03.g201450.t1.1.v5.5.three_prime_UTR.1;Parent=Cre03.g201450.t1.1.v5.5;pacid=30787996
###
chromosome_3	phytozomev13	gene	8037450	8047115	.	-	.	ID=Cre03.g201400.v5.5;Name=Cre03.g201400
chromosome_3	phytozomev13	mRNA	8037450	8047115	.	-	.	ID=Cre03.g201400.t1.2.v5.5;Parent=Cre03.g201400.v5.5;Name=Cre03.g201400.t1.2;pacid=30788280;longest=1;geneName=PPP16
chromosome_3	phytozomev13	exon	8037450	8038445	.	-	.	ID=Cre03.g201400.t1.2.v5.5.exon.16;Parent=Cre03.g201400.t1.2.v5.5;pacid=30788280
chromosome_3	phytozomev13	three_prime_UTR	8037450	8038445	.	-	.	ID=Cre03.g201400.t1.2.v5.5.three_prime_UTR.2;Parent=Cre03.g201400.t1.2.v5.5;pacid=30788280
chromosome_3	phytozomev13	three_prime_UTR	8039070	8039502	.	-	.	ID=Cre03.g201400.t1.2.v5.5.three_prime_UTR.1;Parent=Cre03.g201400.t1.2.v5.5;pacid=30788280
chromosome_3	phytozomev13	exon	8039070	8040709	.	-	.	ID=Cre03.g201400.t1.2.v5.5.exon.15;Parent=Cre03.g201400.t1.2.v5.5;pacid=30788280
chromosome_3	phytozomev13	CDS	8039503	8040709	.	-	1	ID=Cre03.g201400.t1.2.v5.5.CDS.15;Parent=Cre03.g201400.t1.2.v5.5;pacid=30788280
chromosome_3	phytozomev13	exon	8040871	8040987	.	-	.	ID=Cre03.g201400.t1.2.v5.5.exon.14;Parent=Cre03.g201400.t1.2.v5.5;pacid=30788280
chromosome_3	phytozomev13	CDS	8040871	8040987	.	-	1	ID=Cre03.g201400.t1.2.v5.5.CDS.14;Parent=Cre03.g201400.t1.2.v5.5;pacid=30788280
chromosome_3	phytozomev13	exon	8041815	8042033	.	-	.	ID=Cre03.g201400.t1.2.v5.5.exon.13;Parent=Cre03.g201400.t1.2.v5.5;pacid=30788280
chromosome_3	phytozomev13	CDS	8041815	8042033	.	-	1	ID=Cre03.g201400.t1.2.v5.5.CDS.13;Parent=Cre03.g201400.t1.2.v5.5;pacid=30788280
chromosome_3	phytozomev13	exon	8042354	8042747	.	-	.	ID=Cre03.g201400.t1.2.v5.5.exon.12;Parent=Cre03.g201400.t1.2.v5.5;pacid=30788280
chromosome_3	phytozomev13	CDS	8042354	8042747	.	-	2	ID=Cre03.g201400.t1.2.v5.5.CDS.12;Parent=Cre03.g201400.t1.2.v5.5;pacid=30788280
chromosome_3	phytozomev13	exon	8043038	8043160	.	-	.	ID=Cre03.g201400.t1.2.v5.5.exon.11;Parent=Cre03.g201400.t1.2.v5.5;pacid=30788280
chromosome_3	phytozomev13	CDS	8043038	8043160	.	-	2	ID=Cre03.g201400.t1.2.v5.5.CDS.11;Parent=Cre03.g201400.t1.2.v5.5;pacid=30788280
chromosome_3	phytozomev13	exon	8043437	8043500	.	-	.	ID=Cre03.g201400.t1.2.v5.5.exon.10;Parent=Cre03.g201400.t1.2.v5.5;pacid=30788280
chromosome_3	phytozomev13	CDS	8043437	8043500	.	-	0	ID=Cre03.g201400.t1.2.v5.5.CDS.10;Parent=Cre03.g201400.t1.2.v5.5;pacid=30788280
chromosome_3	phytozomev13	exon	8043713	8043787	.	-	.	ID=Cre03.g201400.t1.2.v5.5.exon.9;Parent=Cre03.g201400.t1.2.v5.5;pacid=30788280
chromosome_3	phytozomev13	CDS	8043713	8043787	.	-	0	ID=Cre03.g201400.t1.2.v5.5.CDS.9;Parent=Cre03.g201400.t1.2.v5.5;pacid=30788280
chromosome_3	phytozomev13	exon	8043965	8044051	.	-	.	ID=Cre03.g201400.t1.2.v5.5.exon.8;Parent=Cre03.g201400.t1.2.v5.5;pacid=30788280
chromosome_3	phytozomev13	CDS	8043965	8044051	.	-	0	ID=Cre03.g201400.t1.2.v5.5.CDS.8;Parent=Cre03.g201400.t1.2.v5.5;pacid=30788280
chromosome_3	phytozomev13	exon	8044346	8044534	.	-	.	ID=Cre03.g201400.t1.2.v5.5.exon.7;Parent=Cre03.g201400.t1.2.v5.5;pacid=30788280
chromosome_3	phytozomev13	CDS	8044346	8044534	.	-	0	ID=Cre03.g201400.t1.2.v5.5.CDS.7;Parent=Cre03.g201400.t1.2.v5.5;pacid=30788280
chromosome_3	phytozomev13	exon	8044741	8044829	.	-	.	ID=Cre03.g201400.t1.2.v5.5.exon.6;Parent=Cre03.g201400.t1.2.v5.5;pacid=30788280
chromosome_3	phytozomev13	CDS	8044741	8044829	.	-	2	ID=Cre03.g201400.t1.2.v5.5.CDS.6;Parent=Cre03.g201400.t1.2.v5.5;pacid=30788280
chromosome_3	phytozomev13	exon	8045013	8045052	.	-	.	ID=Cre03.g201400.t1.2.v5.5.exon.5;Parent=Cre03.g201400.t1.2.v5.5;pacid=30788280
chromosome_3	phytozomev13	CDS	8045013	8045052	.	-	0	ID=Cre03.g201400.t1.2.v5.5.CDS.5;Parent=Cre03.g201400.t1.2.v5.5;pacid=30788280
chromosome_3	phytozomev13	exon	8045217	8046078	.	-	.	ID=Cre03.g201400.t1.2.v5.5.exon.4;Parent=Cre03.g201400.t1.2.v5.5;pacid=30788280
chromosome_3	phytozomev13	CDS	8045217	8046078	.	-	1	ID=Cre03.g201400.t1.2.v5.5.CDS.4;Parent=Cre03.g201400.t1.2.v5.5;pacid=30788280
chromosome_3	phytozomev13	exon	8046195	8046255	.	-	.	ID=Cre03.g201400.t1.2.v5.5.exon.3;Parent=Cre03.g201400.t1.2.v5.5;pacid=30788280
chromosome_3	phytozomev13	CDS	8046195	8046255	.	-	2	ID=Cre03.g201400.t1.2.v5.5.CDS.3;Parent=Cre03.g201400.t1.2.v5.5;pacid=30788280
chromosome_3	phytozomev13	exon	8046506	8046591	.	-	.	ID=Cre03.g201400.t1.2.v5.5.exon.2;Parent=Cre03.g201400.t1.2.v5.5;pacid=30788280
chromosome_3	phytozomev13	CDS	8046506	8046591	.	-	1	ID=Cre03.g201400.t1.2.v5.5.CDS.2;Parent=Cre03.g201400.t1.2.v5.5;pacid=30788280
chromosome_3	phytozomev13	CDS	8046929	8047029	.	-	0	ID=Cre03.g201400.t1.2.v5.5.CDS.1;Parent=Cre03.g201400.t1.2.v5.5;pacid=30788280
chromosome_3	phytozomev13	exon	8046929	8047115	.	-	.	ID=Cre03.g201400.t1.2.v5.5.exon.1;Parent=Cre03.g201400.t1.2.v5.5;pacid=30788280
chromosome_3	phytozomev13	five_prime_UTR	8047030	8047115	.	-	.	ID=Cre03.g201400.t1.2.v5.5.five_prime_UTR.1;Parent=Cre03.g201400.t1.2.v5.5;pacid=30788280
###
chromosome_3	phytozomev13	gene	8047236	8050397	.	+	.	ID=Cre03.g201350.v5.5;Name=Cre03.g201350
chromosome_3	phytozomev13	mRNA	8047236	8050397	.	+	.	ID=Cre03.g201350.t1.1.v5.5;Parent=Cre03.g201350.v5.5;Name=Cre03.g201350.t1.1;pacid=30787289;longest=1
chromosome_3	phytozomev13	exon	8047236	8047351	.	+	.	ID=Cre03.g201350.t1.1.v5.5.exon.1;Parent=Cre03.g201350.t1.1.v5.5;pacid=30787289
chromosome_3	phytozomev13	five_prime_UTR	8047236	8047351	.	+	.	ID=Cre03.g201350.t1.1.v5.5.five_prime_UTR.1;Parent=Cre03.g201350.t1.1.v5.5;pacid=30787289
chromosome_3	phytozomev13	exon	8047462	8047501	.	+	.	ID=Cre03.g201350.t1.1.v5.5.exon.2;Parent=Cre03.g201350.t1.1.v5.5;pacid=30787289
chromosome_3	phytozomev13	five_prime_UTR	8047462	8047501	.	+	.	ID=Cre03.g201350.t1.1.v5.5.five_prime_UTR.2;Parent=Cre03.g201350.t1.1.v5.5;pacid=30787289
chromosome_3	phytozomev13	exon	8047741	8047805	.	+	.	ID=Cre03.g201350.t1.1.v5.5.exon.3;Parent=Cre03.g201350.t1.1.v5.5;pacid=30787289
chromosome_3	phytozomev13	five_prime_UTR	8047741	8047805	.	+	.	ID=Cre03.g201350.t1.1.v5.5.five_prime_UTR.3;Parent=Cre03.g201350.t1.1.v5.5;pacid=30787289
chromosome_3	phytozomev13	five_prime_UTR	8047899	8047941	.	+	.	ID=Cre03.g201350.t1.1.v5.5.five_prime_UTR.4;Parent=Cre03.g201350.t1.1.v5.5;pacid=30787289
chromosome_3	phytozomev13	exon	8047899	8048151	.	+	.	ID=Cre03.g201350.t1.1.v5.5.exon.4;Parent=Cre03.g201350.t1.1.v5.5;pacid=30787289
chromosome_3	phytozomev13	CDS	8047942	8048151	.	+	0	ID=Cre03.g201350.t1.1.v5.5.CDS.1;Parent=Cre03.g201350.t1.1.v5.5;pacid=30787289
chromosome_3	phytozomev13	exon	8048360	8048416	.	+	.	ID=Cre03.g201350.t1.1.v5.5.exon.5;Parent=Cre03.g201350.t1.1.v5.5;pacid=30787289
chromosome_3	phytozomev13	CDS	8048360	8048416	.	+	0	ID=Cre03.g201350.t1.1.v5.5.CDS.2;Parent=Cre03.g201350.t1.1.v5.5;pacid=30787289
chromosome_3	phytozomev13	exon	8048549	8048662	.	+	.	ID=Cre03.g201350.t1.1.v5.5.exon.6;Parent=Cre03.g201350.t1.1.v5.5;pacid=30787289
chromosome_3	phytozomev13	CDS	8048549	8048662	.	+	0	ID=Cre03.g201350.t1.1.v5.5.CDS.3;Parent=Cre03.g201350.t1.1.v5.5;pacid=30787289
chromosome_3	phytozomev13	exon	8048890	8048981	.	+	.	ID=Cre03.g201350.t1.1.v5.5.exon.7;Parent=Cre03.g201350.t1.1.v5.5;pacid=30787289
chromosome_3	phytozomev13	CDS	8048890	8048981	.	+	0	ID=Cre03.g201350.t1.1.v5.5.CDS.4;Parent=Cre03.g201350.t1.1.v5.5;pacid=30787289
chromosome_3	phytozomev13	exon	8049152	8049316	.	+	.	ID=Cre03.g201350.t1.1.v5.5.exon.8;Parent=Cre03.g201350.t1.1.v5.5;pacid=30787289
chromosome_3	phytozomev13	CDS	8049152	8049316	.	+	1	ID=Cre03.g201350.t1.1.v5.5.CDS.5;Parent=Cre03.g201350.t1.1.v5.5;pacid=30787289
chromosome_3	phytozomev13	CDS	8049487	8049817	.	+	1	ID=Cre03.g201350.t1.1.v5.5.CDS.6;Parent=Cre03.g201350.t1.1.v5.5;pacid=30787289
chromosome_3	phytozomev13	exon	8049487	8050397	.	+	.	ID=Cre03.g201350.t1.1.v5.5.exon.9;Parent=Cre03.g201350.t1.1.v5.5;pacid=30787289
chromosome_3	phytozomev13	three_prime_UTR	8049818	8050397	.	+	.	ID=Cre03.g201350.t1.1.v5.5.three_prime_UTR.1;Parent=Cre03.g201350.t1.1.v5.5;pacid=30787289
###
chromosome_3	phytozomev13	gene	8050446	8054347	.	+	.	ID=Cre03.g201332.v5.5;Name=Cre03.g201332
chromosome_3	phytozomev13	mRNA	8050446	8054347	.	+	.	ID=Cre03.g201332.t1.2.v5.5;Parent=Cre03.g201332.v5.5;Name=Cre03.g201332.t1.2;pacid=30786722;longest=1
chromosome_3	phytozomev13	five_prime_UTR	8050446	8050533	.	+	.	ID=Cre03.g201332.t1.2.v5.5.five_prime_UTR.1;Parent=Cre03.g201332.t1.2.v5.5;pacid=30786722
chromosome_3	phytozomev13	exon	8050446	8050981	.	+	.	ID=Cre03.g201332.t1.2.v5.5.exon.1;Parent=Cre03.g201332.t1.2.v5.5;pacid=30786722
chromosome_3	phytozomev13	CDS	8050534	8050981	.	+	0	ID=Cre03.g201332.t1.2.v5.5.CDS.1;Parent=Cre03.g201332.t1.2.v5.5;pacid=30786722
chromosome_3	phytozomev13	exon	8051133	8051329	.	+	.	ID=Cre03.g201332.t1.2.v5.5.exon.2;Parent=Cre03.g201332.t1.2.v5.5;pacid=30786722
chromosome_3	phytozomev13	CDS	8051133	8051329	.	+	2	ID=Cre03.g201332.t1.2.v5.5.CDS.2;Parent=Cre03.g201332.t1.2.v5.5;pacid=30786722
chromosome_3	phytozomev13	exon	8051541	8051669	.	+	.	ID=Cre03.g201332.t1.2.v5.5.exon.3;Parent=Cre03.g201332.t1.2.v5.5;pacid=30786722
chromosome_3	phytozomev13	CDS	8051541	8051669	.	+	0	ID=Cre03.g201332.t1.2.v5.5.CDS.3;Parent=Cre03.g201332.t1.2.v5.5;pacid=30786722
chromosome_3	phytozomev13	exon	8051802	8052040	.	+	.	ID=Cre03.g201332.t1.2.v5.5.exon.4;Parent=Cre03.g201332.t1.2.v5.5;pacid=30786722
chromosome_3	phytozomev13	CDS	8051802	8052040	.	+	0	ID=Cre03.g201332.t1.2.v5.5.CDS.4;Parent=Cre03.g201332.t1.2.v5.5;pacid=30786722
chromosome_3	phytozomev13	exon	8052204	8052331	.	+	.	ID=Cre03.g201332.t1.2.v5.5.exon.5;Parent=Cre03.g201332.t1.2.v5.5;pacid=30786722
chromosome_3	phytozomev13	CDS	8052204	8052331	.	+	1	ID=Cre03.g201332.t1.2.v5.5.CDS.5;Parent=Cre03.g201332.t1.2.v5.5;pacid=30786722
chromosome_3	phytozomev13	exon	8052469	8052748	.	+	.	ID=Cre03.g201332.t1.2.v5.5.exon.6;Parent=Cre03.g201332.t1.2.v5.5;pacid=30786722
chromosome_3	phytozomev13	CDS	8052469	8052748	.	+	2	ID=Cre03.g201332.t1.2.v5.5.CDS.6;Parent=Cre03.g201332.t1.2.v5.5;pacid=30786722
chromosome_3	phytozomev13	exon	8052932	8053169	.	+	.	ID=Cre03.g201332.t1.2.v5.5.exon.7;Parent=Cre03.g201332.t1.2.v5.5;pacid=30786722
chromosome_3	phytozomev13	CDS	8052932	8053169	.	+	1	ID=Cre03.g201332.t1.2.v5.5.CDS.7;Parent=Cre03.g201332.t1.2.v5.5;pacid=30786722
chromosome_3	phytozomev13	CDS	8053617	8054075	.	+	0	ID=Cre03.g201332.t1.2.v5.5.CDS.8;Parent=Cre03.g201332.t1.2.v5.5;pacid=30786722
chromosome_3	phytozomev13	exon	8053617	8054347	.	+	.	ID=Cre03.g201332.t1.2.v5.5.exon.8;Parent=Cre03.g201332.t1.2.v5.5;pacid=30786722
chromosome_3	phytozomev13	three_prime_UTR	8054076	8054347	.	+	.	ID=Cre03.g201332.t1.2.v5.5.three_prime_UTR.1;Parent=Cre03.g201332.t1.2.v5.5;pacid=30786722
###
chromosome_3	phytozomev13	gene	8054396	8057677	.	+	.	ID=Cre03.g201301.v5.5;Name=Cre03.g201301
chromosome_3	phytozomev13	mRNA	8054396	8057677	.	+	.	ID=Cre03.g201301.t1.2.v5.5;Parent=Cre03.g201301.v5.5;Name=Cre03.g201301.t1.2;pacid=30787495;longest=1
chromosome_3	phytozomev13	five_prime_UTR	8054396	8054477	.	+	.	ID=Cre03.g201301.t1.2.v5.5.five_prime_UTR.1;Parent=Cre03.g201301.t1.2.v5.5;pacid=30787495
chromosome_3	phytozomev13	exon	8054396	8054921	.	+	.	ID=Cre03.g201301.t1.2.v5.5.exon.1;Parent=Cre03.g201301.t1.2.v5.5;pacid=30787495
chromosome_3	phytozomev13	CDS	8054478	8054921	.	+	0	ID=Cre03.g201301.t1.2.v5.5.CDS.1;Parent=Cre03.g201301.t1.2.v5.5;pacid=30787495
chromosome_3	phytozomev13	exon	8055045	8055140	.	+	.	ID=Cre03.g201301.t1.2.v5.5.exon.2;Parent=Cre03.g201301.t1.2.v5.5;pacid=30787495
chromosome_3	phytozomev13	CDS	8055045	8055140	.	+	0	ID=Cre03.g201301.t1.2.v5.5.CDS.2;Parent=Cre03.g201301.t1.2.v5.5;pacid=30787495
chromosome_3	phytozomev13	exon	8055260	8057041	.	+	.	ID=Cre03.g201301.t1.2.v5.5.exon.3;Parent=Cre03.g201301.t1.2.v5.5;pacid=30787495
chromosome_3	phytozomev13	CDS	8055260	8057041	.	+	0	ID=Cre03.g201301.t1.2.v5.5.CDS.3;Parent=Cre03.g201301.t1.2.v5.5;pacid=30787495
chromosome_3	phytozomev13	CDS	8057227	8057610	.	+	0	ID=Cre03.g201301.t1.2.v5.5.CDS.4;Parent=Cre03.g201301.t1.2.v5.5;pacid=30787495
chromosome_3	phytozomev13	exon	8057227	8057677	.	+	.	ID=Cre03.g201301.t1.2.v5.5.exon.4;Parent=Cre03.g201301.t1.2.v5.5;pacid=30787495
chromosome_3	phytozomev13	three_prime_UTR	8057611	8057677	.	+	.	ID=Cre03.g201301.t1.2.v5.5.three_prime_UTR.1;Parent=Cre03.g201301.t1.2.v5.5;pacid=30787495
###
chromosome_3	phytozomev13	gene	8057796	8062627	.	+	.	ID=Cre03.g201300.v5.5;Name=Cre03.g201300
chromosome_3	phytozomev13	mRNA	8057796	8062627	.	+	.	ID=Cre03.g201300.t1.1.v5.5;Parent=Cre03.g201300.v5.5;Name=Cre03.g201300.t1.1;pacid=30786822;longest=1;geneName=SSA10
chromosome_3	phytozomev13	five_prime_UTR	8057796	8058020	.	+	.	ID=Cre03.g201300.t1.1.v5.5.five_prime_UTR.1;Parent=Cre03.g201300.t1.1.v5.5;pacid=30786822
chromosome_3	phytozomev13	exon	8057796	8058216	.	+	.	ID=Cre03.g201300.t1.1.v5.5.exon.1;Parent=Cre03.g201300.t1.1.v5.5;pacid=30786822
chromosome_3	phytozomev13	CDS	8058021	8058216	.	+	0	ID=Cre03.g201300.t1.1.v5.5.CDS.1;Parent=Cre03.g201300.t1.1.v5.5;pacid=30786822
chromosome_3	phytozomev13	exon	8058429	8058577	.	+	.	ID=Cre03.g201300.t1.1.v5.5.exon.2;Parent=Cre03.g201300.t1.1.v5.5;pacid=30786822
chromosome_3	phytozomev13	CDS	8058429	8058577	.	+	2	ID=Cre03.g201300.t1.1.v5.5.CDS.2;Parent=Cre03.g201300.t1.1.v5.5;pacid=30786822
chromosome_3	phytozomev13	exon	8058764	8058829	.	+	.	ID=Cre03.g201300.t1.1.v5.5.exon.3;Parent=Cre03.g201300.t1.1.v5.5;pacid=30786822
chromosome_3	phytozomev13	CDS	8058764	8058829	.	+	0	ID=Cre03.g201300.t1.1.v5.5.CDS.3;Parent=Cre03.g201300.t1.1.v5.5;pacid=30786822
chromosome_3	phytozomev13	exon	8059064	8059243	.	+	.	ID=Cre03.g201300.t1.1.v5.5.exon.4;Parent=Cre03.g201300.t1.1.v5.5;pacid=30786822
chromosome_3	phytozomev13	CDS	8059064	8059243	.	+	0	ID=Cre03.g201300.t1.1.v5.5.CDS.4;Parent=Cre03.g201300.t1.1.v5.5;pacid=30786822
chromosome_3	phytozomev13	exon	8059454	8059510	.	+	.	ID=Cre03.g201300.t1.1.v5.5.exon.5;Parent=Cre03.g201300.t1.1.v5.5;pacid=30786822
chromosome_3	phytozomev13	CDS	8059454	8059510	.	+	0	ID=Cre03.g201300.t1.1.v5.5.CDS.5;Parent=Cre03.g201300.t1.1.v5.5;pacid=30786822
chromosome_3	phytozomev13	exon	8059670	8059877	.	+	.	ID=Cre03.g201300.t1.1.v5.5.exon.6;Parent=Cre03.g201300.t1.1.v5.5;pacid=30786822
chromosome_3	phytozomev13	CDS	8059670	8059877	.	+	0	ID=Cre03.g201300.t1.1.v5.5.CDS.6;Parent=Cre03.g201300.t1.1.v5.5;pacid=30786822
chromosome_3	phytozomev13	exon	8060011	8060126	.	+	.	ID=Cre03.g201300.t1.1.v5.5.exon.7;Parent=Cre03.g201300.t1.1.v5.5;pacid=30786822
chromosome_3	phytozomev13	CDS	8060011	8060126	.	+	2	ID=Cre03.g201300.t1.1.v5.5.CDS.7;Parent=Cre03.g201300.t1.1.v5.5;pacid=30786822
chromosome_3	phytozomev13	exon	8060291	8060515	.	+	.	ID=Cre03.g201300.t1.1.v5.5.exon.8;Parent=Cre03.g201300.t1.1.v5.5;pacid=30786822
chromosome_3	phytozomev13	CDS	8060291	8060515	.	+	0	ID=Cre03.g201300.t1.1.v5.5.CDS.8;Parent=Cre03.g201300.t1.1.v5.5;pacid=30786822
chromosome_3	phytozomev13	exon	8060726	8060929	.	+	.	ID=Cre03.g201300.t1.1.v5.5.exon.9;Parent=Cre03.g201300.t1.1.v5.5;pacid=30786822
chromosome_3	phytozomev13	CDS	8060726	8060929	.	+	0	ID=Cre03.g201300.t1.1.v5.5.CDS.9;Parent=Cre03.g201300.t1.1.v5.5;pacid=30786822
chromosome_3	phytozomev13	exon	8061112	8061261	.	+	.	ID=Cre03.g201300.t1.1.v5.5.exon.10;Parent=Cre03.g201300.t1.1.v5.5;pacid=30786822
chromosome_3	phytozomev13	CDS	8061112	8061261	.	+	0	ID=Cre03.g201300.t1.1.v5.5.CDS.10;Parent=Cre03.g201300.t1.1.v5.5;pacid=30786822
chromosome_3	phytozomev13	exon	8061537	8061580	.	+	.	ID=Cre03.g201300.t1.1.v5.5.exon.11;Parent=Cre03.g201300.t1.1.v5.5;pacid=30786822
chromosome_3	phytozomev13	CDS	8061537	8061580	.	+	0	ID=Cre03.g201300.t1.1.v5.5.CDS.11;Parent=Cre03.g201300.t1.1.v5.5;pacid=30786822
chromosome_3	phytozomev13	CDS	8061706	8062018	.	+	1	ID=Cre03.g201300.t1.1.v5.5.CDS.12;Parent=Cre03.g201300.t1.1.v5.5;pacid=30786822
chromosome_3	phytozomev13	exon	8061706	8062627	.	+	.	ID=Cre03.g201300.t1.1.v5.5.exon.12;Parent=Cre03.g201300.t1.1.v5.5;pacid=30786822
chromosome_3	phytozomev13	three_prime_UTR	8062019	8062627	.	+	.	ID=Cre03.g201300.t1.1.v5.5.three_prime_UTR.1;Parent=Cre03.g201300.t1.1.v5.5;pacid=30786822
###
chromosome_3	phytozomev13	gene	8062640	8064595	.	-	.	ID=Cre03.g201250.v5.5;Name=Cre03.g201250
chromosome_3	phytozomev13	mRNA	8062640	8064595	.	-	.	ID=Cre03.g201250.t1.2.v5.5;Parent=Cre03.g201250.v5.5;Name=Cre03.g201250.t1.2;pacid=30788119;longest=1
chromosome_3	phytozomev13	three_prime_UTR	8062640	8062678	.	-	.	ID=Cre03.g201250.t1.2.v5.5.three_prime_UTR.1;Parent=Cre03.g201250.t1.2.v5.5;pacid=30788119
chromosome_3	phytozomev13	exon	8062640	8063362	.	-	.	ID=Cre03.g201250.t1.2.v5.5.exon.4;Parent=Cre03.g201250.t1.2.v5.5;pacid=30788119
chromosome_3	phytozomev13	CDS	8062679	8063362	.	-	0	ID=Cre03.g201250.t1.2.v5.5.CDS.4;Parent=Cre03.g201250.t1.2.v5.5;pacid=30788119
chromosome_3	phytozomev13	exon	8063699	8063869	.	-	.	ID=Cre03.g201250.t1.2.v5.5.exon.3;Parent=Cre03.g201250.t1.2.v5.5;pacid=30788119
chromosome_3	phytozomev13	CDS	8063699	8063869	.	-	0	ID=Cre03.g201250.t1.2.v5.5.CDS.3;Parent=Cre03.g201250.t1.2.v5.5;pacid=30788119
chromosome_3	phytozomev13	exon	8063989	8064057	.	-	.	ID=Cre03.g201250.t1.2.v5.5.exon.2;Parent=Cre03.g201250.t1.2.v5.5;pacid=30788119
chromosome_3	phytozomev13	CDS	8063989	8064057	.	-	0	ID=Cre03.g201250.t1.2.v5.5.CDS.2;Parent=Cre03.g201250.t1.2.v5.5;pacid=30788119
chromosome_3	phytozomev13	CDS	8064157	8064444	.	-	0	ID=Cre03.g201250.t1.2.v5.5.CDS.1;Parent=Cre03.g201250.t1.2.v5.5;pacid=30788119
chromosome_3	phytozomev13	exon	8064157	8064595	.	-	.	ID=Cre03.g201250.t1.2.v5.5.exon.1;Parent=Cre03.g201250.t1.2.v5.5;pacid=30788119
chromosome_3	phytozomev13	five_prime_UTR	8064445	8064595	.	-	.	ID=Cre03.g201250.t1.2.v5.5.five_prime_UTR.1;Parent=Cre03.g201250.t1.2.v5.5;pacid=30788119
###
chromosome_3	phytozomev13	gene	8064716	8067537	.	+	.	ID=Cre03.g201200.v5.5;Name=Cre03.g201200
chromosome_3	phytozomev13	mRNA	8064716	8067537	.	+	.	ID=Cre03.g201200.t1.1.v5.5;Parent=Cre03.g201200.v5.5;Name=Cre03.g201200.t1.1;pacid=30787309;longest=1;geneName=FAP283
chromosome_3	phytozomev13	five_prime_UTR	8064716	8064861	.	+	.	ID=Cre03.g201200.t1.1.v5.5.five_prime_UTR.1;Parent=Cre03.g201200.t1.1.v5.5;pacid=30787309
chromosome_3	phytozomev13	exon	8064716	8065035	.	+	.	ID=Cre03.g201200.t1.1.v5.5.exon.1;Parent=Cre03.g201200.t1.1.v5.5;pacid=30787309
chromosome_3	phytozomev13	CDS	8064862	8065035	.	+	0	ID=Cre03.g201200.t1.1.v5.5.CDS.1;Parent=Cre03.g201200.t1.1.v5.5;pacid=30787309
chromosome_3	phytozomev13	exon	8065155	8065226	.	+	.	ID=Cre03.g201200.t1.1.v5.5.exon.2;Parent=Cre03.g201200.t1.1.v5.5;pacid=30787309
chromosome_3	phytozomev13	CDS	8065155	8065226	.	+	0	ID=Cre03.g201200.t1.1.v5.5.CDS.2;Parent=Cre03.g201200.t1.1.v5.5;pacid=30787309
chromosome_3	phytozomev13	exon	8065308	8065447	.	+	.	ID=Cre03.g201200.t1.1.v5.5.exon.3;Parent=Cre03.g201200.t1.1.v5.5;pacid=30787309
chromosome_3	phytozomev13	CDS	8065308	8065447	.	+	0	ID=Cre03.g201200.t1.1.v5.5.CDS.3;Parent=Cre03.g201200.t1.1.v5.5;pacid=30787309
chromosome_3	phytozomev13	exon	8065630	8066440	.	+	.	ID=Cre03.g201200.t1.1.v5.5.exon.4;Parent=Cre03.g201200.t1.1.v5.5;pacid=30787309
chromosome_3	phytozomev13	CDS	8065630	8066440	.	+	1	ID=Cre03.g201200.t1.1.v5.5.CDS.4;Parent=Cre03.g201200.t1.1.v5.5;pacid=30787309
chromosome_3	phytozomev13	exon	8066603	8067114	.	+	.	ID=Cre03.g201200.t1.1.v5.5.exon.5;Parent=Cre03.g201200.t1.1.v5.5;pacid=30787309
chromosome_3	phytozomev13	CDS	8066603	8067114	.	+	0	ID=Cre03.g201200.t1.1.v5.5.CDS.5;Parent=Cre03.g201200.t1.1.v5.5;pacid=30787309
chromosome_3	phytozomev13	CDS	8067344	8067425	.	+	1	ID=Cre03.g201200.t1.1.v5.5.CDS.6;Parent=Cre03.g201200.t1.1.v5.5;pacid=30787309
chromosome_3	phytozomev13	exon	8067344	8067537	.	+	.	ID=Cre03.g201200.t1.1.v5.5.exon.6;Parent=Cre03.g201200.t1.1.v5.5;pacid=30787309
chromosome_3	phytozomev13	three_prime_UTR	8067426	8067537	.	+	.	ID=Cre03.g201200.t1.1.v5.5.three_prime_UTR.1;Parent=Cre03.g201200.t1.1.v5.5;pacid=30787309
###
chromosome_3	phytozomev13	gene	8067544	8073335	.	-	.	ID=Cre03.g201150.v5.5;Name=Cre03.g201150
chromosome_3	phytozomev13	mRNA	8067544	8073335	.	-	.	ID=Cre03.g201150.t1.1.v5.5;Parent=Cre03.g201150.v5.5;Name=Cre03.g201150.t1.1;pacid=30786907;longest=1
chromosome_3	phytozomev13	three_prime_UTR	8067544	8068369	.	-	.	ID=Cre03.g201150.t1.1.v5.5.three_prime_UTR.1;Parent=Cre03.g201150.t1.1.v5.5;pacid=30786907
chromosome_3	phytozomev13	exon	8067544	8068467	.	-	.	ID=Cre03.g201150.t1.1.v5.5.exon.6;Parent=Cre03.g201150.t1.1.v5.5;pacid=30786907
chromosome_3	phytozomev13	CDS	8068370	8068467	.	-	2	ID=Cre03.g201150.t1.1.v5.5.CDS.6;Parent=Cre03.g201150.t1.1.v5.5;pacid=30786907
chromosome_3	phytozomev13	exon	8068627	8068951	.	-	.	ID=Cre03.g201150.t1.1.v5.5.exon.5;Parent=Cre03.g201150.t1.1.v5.5;pacid=30786907
chromosome_3	phytozomev13	CDS	8068627	8068951	.	-	0	ID=Cre03.g201150.t1.1.v5.5.CDS.5;Parent=Cre03.g201150.t1.1.v5.5;pacid=30786907
chromosome_3	phytozomev13	exon	8069115	8071881	.	-	.	ID=Cre03.g201150.t1.1.v5.5.exon.4;Parent=Cre03.g201150.t1.1.v5.5;pacid=30786907
chromosome_3	phytozomev13	CDS	8069115	8071881	.	-	1	ID=Cre03.g201150.t1.1.v5.5.CDS.4;Parent=Cre03.g201150.t1.1.v5.5;pacid=30786907
chromosome_3	phytozomev13	exon	8072238	8072354	.	-	.	ID=Cre03.g201150.t1.1.v5.5.exon.3;Parent=Cre03.g201150.t1.1.v5.5;pacid=30786907
chromosome_3	phytozomev13	CDS	8072238	8072354	.	-	1	ID=Cre03.g201150.t1.1.v5.5.CDS.3;Parent=Cre03.g201150.t1.1.v5.5;pacid=30786907
chromosome_3	phytozomev13	exon	8072585	8072702	.	-	.	ID=Cre03.g201150.t1.1.v5.5.exon.2;Parent=Cre03.g201150.t1.1.v5.5;pacid=30786907
chromosome_3	phytozomev13	CDS	8072585	8072702	.	-	2	ID=Cre03.g201150.t1.1.v5.5.CDS.2;Parent=Cre03.g201150.t1.1.v5.5;pacid=30786907
chromosome_3	phytozomev13	CDS	8073032	8073185	.	-	0	ID=Cre03.g201150.t1.1.v5.5.CDS.1;Parent=Cre03.g201150.t1.1.v5.5;pacid=30786907
chromosome_3	phytozomev13	exon	8073032	8073335	.	-	.	ID=Cre03.g201150.t1.1.v5.5.exon.1;Parent=Cre03.g201150.t1.1.v5.5;pacid=30786907
chromosome_3	phytozomev13	five_prime_UTR	8073186	8073335	.	-	.	ID=Cre03.g201150.t1.1.v5.5.five_prime_UTR.1;Parent=Cre03.g201150.t1.1.v5.5;pacid=30786907
###
chromosome_3	phytozomev13	gene	8073439	8084537	.	+	.	ID=Cre03.g201100.v5.5;Name=Cre03.g201100
chromosome_3	phytozomev13	mRNA	8073439	8084537	.	+	.	ID=Cre03.g201100.t1.2.v5.5;Parent=Cre03.g201100.v5.5;Name=Cre03.g201100.t1.2;pacid=30787050;longest=1;geneName=FHL1
chromosome_3	phytozomev13	five_prime_UTR	8073439	8073636	.	+	.	ID=Cre03.g201100.t1.2.v5.5.five_prime_UTR.1;Parent=Cre03.g201100.t1.2.v5.5;pacid=30787050
chromosome_3	phytozomev13	exon	8073439	8073816	.	+	.	ID=Cre03.g201100.t1.2.v5.5.exon.1;Parent=Cre03.g201100.t1.2.v5.5;pacid=30787050
chromosome_3	phytozomev13	CDS	8073637	8073816	.	+	0	ID=Cre03.g201100.t1.2.v5.5.CDS.1;Parent=Cre03.g201100.t1.2.v5.5;pacid=30787050
chromosome_3	phytozomev13	exon	8073982	8074053	.	+	.	ID=Cre03.g201100.t1.2.v5.5.exon.2;Parent=Cre03.g201100.t1.2.v5.5;pacid=30787050
chromosome_3	phytozomev13	CDS	8073982	8074053	.	+	0	ID=Cre03.g201100.t1.2.v5.5.CDS.2;Parent=Cre03.g201100.t1.2.v5.5;pacid=30787050
chromosome_3	phytozomev13	exon	8074326	8074635	.	+	.	ID=Cre03.g201100.t1.2.v5.5.exon.3;Parent=Cre03.g201100.t1.2.v5.5;pacid=30787050
chromosome_3	phytozomev13	CDS	8074326	8074635	.	+	0	ID=Cre03.g201100.t1.2.v5.5.CDS.3;Parent=Cre03.g201100.t1.2.v5.5;pacid=30787050
chromosome_3	phytozomev13	exon	8074930	8075003	.	+	.	ID=Cre03.g201100.t1.2.v5.5.exon.4;Parent=Cre03.g201100.t1.2.v5.5;pacid=30787050
chromosome_3	phytozomev13	CDS	8074930	8075003	.	+	2	ID=Cre03.g201100.t1.2.v5.5.CDS.4;Parent=Cre03.g201100.t1.2.v5.5;pacid=30787050
chromosome_3	phytozomev13	exon	8075267	8075445	.	+	.	ID=Cre03.g201100.t1.2.v5.5.exon.5;Parent=Cre03.g201100.t1.2.v5.5;pacid=30787050
chromosome_3	phytozomev13	CDS	8075267	8075445	.	+	0	ID=Cre03.g201100.t1.2.v5.5.CDS.5;Parent=Cre03.g201100.t1.2.v5.5;pacid=30787050
chromosome_3	phytozomev13	exon	8075825	8075954	.	+	.	ID=Cre03.g201100.t1.2.v5.5.exon.6;Parent=Cre03.g201100.t1.2.v5.5;pacid=30787050
chromosome_3	phytozomev13	CDS	8075825	8075954	.	+	1	ID=Cre03.g201100.t1.2.v5.5.CDS.6;Parent=Cre03.g201100.t1.2.v5.5;pacid=30787050
chromosome_3	phytozomev13	exon	8076180	8076280	.	+	.	ID=Cre03.g201100.t1.2.v5.5.exon.7;Parent=Cre03.g201100.t1.2.v5.5;pacid=30787050
chromosome_3	phytozomev13	CDS	8076180	8076280	.	+	0	ID=Cre03.g201100.t1.2.v5.5.CDS.7;Parent=Cre03.g201100.t1.2.v5.5;pacid=30787050
chromosome_3	phytozomev13	exon	8076562	8076674	.	+	.	ID=Cre03.g201100.t1.2.v5.5.exon.8;Parent=Cre03.g201100.t1.2.v5.5;pacid=30787050
chromosome_3	phytozomev13	CDS	8076562	8076674	.	+	1	ID=Cre03.g201100.t1.2.v5.5.CDS.8;Parent=Cre03.g201100.t1.2.v5.5;pacid=30787050
chromosome_3	phytozomev13	exon	8076989	8077167	.	+	.	ID=Cre03.g201100.t1.2.v5.5.exon.9;Parent=Cre03.g201100.t1.2.v5.5;pacid=30787050
chromosome_3	phytozomev13	CDS	8076989	8077167	.	+	2	ID=Cre03.g201100.t1.2.v5.5.CDS.9;Parent=Cre03.g201100.t1.2.v5.5;pacid=30787050
chromosome_3	phytozomev13	exon	8077418	8077561	.	+	.	ID=Cre03.g201100.t1.2.v5.5.exon.10;Parent=Cre03.g201100.t1.2.v5.5;pacid=30787050
chromosome_3	phytozomev13	CDS	8077418	8077561	.	+	0	ID=Cre03.g201100.t1.2.v5.5.CDS.10;Parent=Cre03.g201100.t1.2.v5.5;pacid=30787050
chromosome_3	phytozomev13	exon	8077711	8077816	.	+	.	ID=Cre03.g201100.t1.2.v5.5.exon.11;Parent=Cre03.g201100.t1.2.v5.5;pacid=30787050
chromosome_3	phytozomev13	CDS	8077711	8077816	.	+	0	ID=Cre03.g201100.t1.2.v5.5.CDS.11;Parent=Cre03.g201100.t1.2.v5.5;pacid=30787050
chromosome_3	phytozomev13	exon	8077983	8078149	.	+	.	ID=Cre03.g201100.t1.2.v5.5.exon.12;Parent=Cre03.g201100.t1.2.v5.5;pacid=30787050
chromosome_3	phytozomev13	CDS	8077983	8078149	.	+	2	ID=Cre03.g201100.t1.2.v5.5.CDS.12;Parent=Cre03.g201100.t1.2.v5.5;pacid=30787050
chromosome_3	phytozomev13	exon	8078327	8078440	.	+	.	ID=Cre03.g201100.t1.2.v5.5.exon.13;Parent=Cre03.g201100.t1.2.v5.5;pacid=30787050
chromosome_3	phytozomev13	CDS	8078327	8078440	.	+	0	ID=Cre03.g201100.t1.2.v5.5.CDS.13;Parent=Cre03.g201100.t1.2.v5.5;pacid=30787050
chromosome_3	phytozomev13	exon	8078700	8078795	.	+	.	ID=Cre03.g201100.t1.2.v5.5.exon.14;Parent=Cre03.g201100.t1.2.v5.5;pacid=30787050
chromosome_3	phytozomev13	CDS	8078700	8078795	.	+	0	ID=Cre03.g201100.t1.2.v5.5.CDS.14;Parent=Cre03.g201100.t1.2.v5.5;pacid=30787050
chromosome_3	phytozomev13	exon	8079090	8079271	.	+	.	ID=Cre03.g201100.t1.2.v5.5.exon.15;Parent=Cre03.g201100.t1.2.v5.5;pacid=30787050
chromosome_3	phytozomev13	CDS	8079090	8079271	.	+	0	ID=Cre03.g201100.t1.2.v5.5.CDS.15;Parent=Cre03.g201100.t1.2.v5.5;pacid=30787050
chromosome_3	phytozomev13	exon	8079483	8079604	.	+	.	ID=Cre03.g201100.t1.2.v5.5.exon.16;Parent=Cre03.g201100.t1.2.v5.5;pacid=30787050
chromosome_3	phytozomev13	CDS	8079483	8079604	.	+	1	ID=Cre03.g201100.t1.2.v5.5.CDS.16;Parent=Cre03.g201100.t1.2.v5.5;pacid=30787050
chromosome_3	phytozomev13	exon	8079754	8079827	.	+	.	ID=Cre03.g201100.t1.2.v5.5.exon.17;Parent=Cre03.g201100.t1.2.v5.5;pacid=30787050
chromosome_3	phytozomev13	CDS	8079754	8079827	.	+	2	ID=Cre03.g201100.t1.2.v5.5.CDS.17;Parent=Cre03.g201100.t1.2.v5.5;pacid=30787050
chromosome_3	phytozomev13	exon	8081260	8081392	.	+	.	ID=Cre03.g201100.t1.2.v5.5.exon.18;Parent=Cre03.g201100.t1.2.v5.5;pacid=30787050
chromosome_3	phytozomev13	CDS	8081260	8081392	.	+	0	ID=Cre03.g201100.t1.2.v5.5.CDS.18;Parent=Cre03.g201100.t1.2.v5.5;pacid=30787050
chromosome_3	phytozomev13	exon	8081635	8081690	.	+	.	ID=Cre03.g201100.t1.2.v5.5.exon.19;Parent=Cre03.g201100.t1.2.v5.5;pacid=30787050
chromosome_3	phytozomev13	CDS	8081635	8081690	.	+	2	ID=Cre03.g201100.t1.2.v5.5.CDS.19;Parent=Cre03.g201100.t1.2.v5.5;pacid=30787050
chromosome_3	phytozomev13	exon	8081934	8082049	.	+	.	ID=Cre03.g201100.t1.2.v5.5.exon.20;Parent=Cre03.g201100.t1.2.v5.5;pacid=30787050
chromosome_3	phytozomev13	CDS	8081934	8082049	.	+	0	ID=Cre03.g201100.t1.2.v5.5.CDS.20;Parent=Cre03.g201100.t1.2.v5.5;pacid=30787050
chromosome_3	phytozomev13	exon	8082244	8082374	.	+	.	ID=Cre03.g201100.t1.2.v5.5.exon.21;Parent=Cre03.g201100.t1.2.v5.5;pacid=30787050
chromosome_3	phytozomev13	CDS	8082244	8082374	.	+	1	ID=Cre03.g201100.t1.2.v5.5.CDS.21;Parent=Cre03.g201100.t1.2.v5.5;pacid=30787050
chromosome_3	phytozomev13	exon	8082499	8082623	.	+	.	ID=Cre03.g201100.t1.2.v5.5.exon.22;Parent=Cre03.g201100.t1.2.v5.5;pacid=30787050
chromosome_3	phytozomev13	CDS	8082499	8082623	.	+	2	ID=Cre03.g201100.t1.2.v5.5.CDS.22;Parent=Cre03.g201100.t1.2.v5.5;pacid=30787050
chromosome_3	phytozomev13	exon	8082935	8083198	.	+	.	ID=Cre03.g201100.t1.2.v5.5.exon.23;Parent=Cre03.g201100.t1.2.v5.5;pacid=30787050
chromosome_3	phytozomev13	CDS	8082935	8083198	.	+	0	ID=Cre03.g201100.t1.2.v5.5.CDS.23;Parent=Cre03.g201100.t1.2.v5.5;pacid=30787050
chromosome_3	phytozomev13	exon	8083389	8083564	.	+	.	ID=Cre03.g201100.t1.2.v5.5.exon.24;Parent=Cre03.g201100.t1.2.v5.5;pacid=30787050
chromosome_3	phytozomev13	CDS	8083389	8083564	.	+	0	ID=Cre03.g201100.t1.2.v5.5.CDS.24;Parent=Cre03.g201100.t1.2.v5.5;pacid=30787050
chromosome_3	phytozomev13	exon	8083763	8083864	.	+	.	ID=Cre03.g201100.t1.2.v5.5.exon.25;Parent=Cre03.g201100.t1.2.v5.5;pacid=30787050
chromosome_3	phytozomev13	CDS	8083763	8083864	.	+	1	ID=Cre03.g201100.t1.2.v5.5.CDS.25;Parent=Cre03.g201100.t1.2.v5.5;pacid=30787050
chromosome_3	phytozomev13	CDS	8084101	8084191	.	+	1	ID=Cre03.g201100.t1.2.v5.5.CDS.26;Parent=Cre03.g201100.t1.2.v5.5;pacid=30787050
chromosome_3	phytozomev13	exon	8084101	8084537	.	+	.	ID=Cre03.g201100.t1.2.v5.5.exon.26;Parent=Cre03.g201100.t1.2.v5.5;pacid=30787050
chromosome_3	phytozomev13	three_prime_UTR	8084192	8084537	.	+	.	ID=Cre03.g201100.t1.2.v5.5.three_prime_UTR.1;Parent=Cre03.g201100.t1.2.v5.5;pacid=30787050
###
chromosome_3	phytozomev13	gene	8084586	8086391	.	+	.	ID=Cre03.g201050.v5.5;Name=Cre03.g201050
chromosome_3	phytozomev13	mRNA	8084586	8086391	.	+	.	ID=Cre03.g201050.t1.2.v5.5;Parent=Cre03.g201050.v5.5;Name=Cre03.g201050.t1.2;pacid=30786657;longest=1;geneName=ZNJ2
chromosome_3	phytozomev13	five_prime_UTR	8084586	8084830	.	+	.	ID=Cre03.g201050.t1.2.v5.5.five_prime_UTR.1;Parent=Cre03.g201050.t1.2.v5.5;pacid=30786657
chromosome_3	phytozomev13	exon	8084586	8084983	.	+	.	ID=Cre03.g201050.t1.2.v5.5.exon.1;Parent=Cre03.g201050.t1.2.v5.5;pacid=30786657
chromosome_3	phytozomev13	CDS	8084831	8084983	.	+	0	ID=Cre03.g201050.t1.2.v5.5.CDS.1;Parent=Cre03.g201050.t1.2.v5.5;pacid=30786657
chromosome_3	phytozomev13	exon	8085110	8085157	.	+	.	ID=Cre03.g201050.t1.2.v5.5.exon.2;Parent=Cre03.g201050.t1.2.v5.5;pacid=30786657
chromosome_3	phytozomev13	CDS	8085110	8085157	.	+	0	ID=Cre03.g201050.t1.2.v5.5.CDS.2;Parent=Cre03.g201050.t1.2.v5.5;pacid=30786657
chromosome_3	phytozomev13	exon	8085321	8085521	.	+	.	ID=Cre03.g201050.t1.2.v5.5.exon.3;Parent=Cre03.g201050.t1.2.v5.5;pacid=30786657
chromosome_3	phytozomev13	CDS	8085321	8085521	.	+	0	ID=Cre03.g201050.t1.2.v5.5.CDS.3;Parent=Cre03.g201050.t1.2.v5.5;pacid=30786657
chromosome_3	phytozomev13	CDS	8085665	8085733	.	+	0	ID=Cre03.g201050.t1.2.v5.5.CDS.4;Parent=Cre03.g201050.t1.2.v5.5;pacid=30786657
chromosome_3	phytozomev13	exon	8085665	8086391	.	+	.	ID=Cre03.g201050.t1.2.v5.5.exon.4;Parent=Cre03.g201050.t1.2.v5.5;pacid=30786657
chromosome_3	phytozomev13	three_prime_UTR	8085734	8086391	.	+	.	ID=Cre03.g201050.t1.2.v5.5.three_prime_UTR.1;Parent=Cre03.g201050.t1.2.v5.5;pacid=30786657
###
chromosome_3	phytozomev13	gene	8086400	8093735	.	-	.	ID=Cre03.g201000.v5.5;Name=Cre03.g201000
chromosome_3	phytozomev13	mRNA	8086400	8093735	.	-	.	ID=Cre03.g201000.t1.1.v5.5;Parent=Cre03.g201000.v5.5;Name=Cre03.g201000.t1.1;pacid=30787662;longest=1
chromosome_3	phytozomev13	three_prime_UTR	8086400	8087003	.	-	.	ID=Cre03.g201000.t1.1.v5.5.three_prime_UTR.1;Parent=Cre03.g201000.t1.1.v5.5;pacid=30787662
chromosome_3	phytozomev13	exon	8086400	8087081	.	-	.	ID=Cre03.g201000.t1.1.v5.5.exon.14;Parent=Cre03.g201000.t1.1.v5.5;pacid=30787662
chromosome_3	phytozomev13	CDS	8087004	8087081	.	-	0	ID=Cre03.g201000.t1.1.v5.5.CDS.14;Parent=Cre03.g201000.t1.1.v5.5;pacid=30787662
chromosome_3	phytozomev13	exon	8087329	8087412	.	-	.	ID=Cre03.g201000.t1.1.v5.5.exon.13;Parent=Cre03.g201000.t1.1.v5.5;pacid=30787662
chromosome_3	phytozomev13	CDS	8087329	8087412	.	-	0	ID=Cre03.g201000.t1.1.v5.5.CDS.13;Parent=Cre03.g201000.t1.1.v5.5;pacid=30787662
chromosome_3	phytozomev13	exon	8087654	8087932	.	-	.	ID=Cre03.g201000.t1.1.v5.5.exon.12;Parent=Cre03.g201000.t1.1.v5.5;pacid=30787662
chromosome_3	phytozomev13	CDS	8087654	8087932	.	-	0	ID=Cre03.g201000.t1.1.v5.5.CDS.12;Parent=Cre03.g201000.t1.1.v5.5;pacid=30787662
chromosome_3	phytozomev13	exon	8088247	8088962	.	-	.	ID=Cre03.g201000.t1.1.v5.5.exon.11;Parent=Cre03.g201000.t1.1.v5.5;pacid=30787662
chromosome_3	phytozomev13	CDS	8088247	8088962	.	-	2	ID=Cre03.g201000.t1.1.v5.5.CDS.11;Parent=Cre03.g201000.t1.1.v5.5;pacid=30787662
chromosome_3	phytozomev13	exon	8089208	8089299	.	-	.	ID=Cre03.g201000.t1.1.v5.5.exon.10;Parent=Cre03.g201000.t1.1.v5.5;pacid=30787662
chromosome_3	phytozomev13	CDS	8089208	8089299	.	-	1	ID=Cre03.g201000.t1.1.v5.5.CDS.10;Parent=Cre03.g201000.t1.1.v5.5;pacid=30787662
chromosome_3	phytozomev13	exon	8089475	8091114	.	-	.	ID=Cre03.g201000.t1.1.v5.5.exon.9;Parent=Cre03.g201000.t1.1.v5.5;pacid=30787662
chromosome_3	phytozomev13	CDS	8089475	8091114	.	-	0	ID=Cre03.g201000.t1.1.v5.5.CDS.9;Parent=Cre03.g201000.t1.1.v5.5;pacid=30787662
chromosome_3	phytozomev13	exon	8091298	8091372	.	-	.	ID=Cre03.g201000.t1.1.v5.5.exon.8;Parent=Cre03.g201000.t1.1.v5.5;pacid=30787662
chromosome_3	phytozomev13	CDS	8091298	8091372	.	-	0	ID=Cre03.g201000.t1.1.v5.5.CDS.8;Parent=Cre03.g201000.t1.1.v5.5;pacid=30787662
chromosome_3	phytozomev13	exon	8091606	8091763	.	-	.	ID=Cre03.g201000.t1.1.v5.5.exon.7;Parent=Cre03.g201000.t1.1.v5.5;pacid=30787662
chromosome_3	phytozomev13	CDS	8091606	8091763	.	-	2	ID=Cre03.g201000.t1.1.v5.5.CDS.7;Parent=Cre03.g201000.t1.1.v5.5;pacid=30787662
chromosome_3	phytozomev13	exon	8091901	8092240	.	-	.	ID=Cre03.g201000.t1.1.v5.5.exon.6;Parent=Cre03.g201000.t1.1.v5.5;pacid=30787662
chromosome_3	phytozomev13	CDS	8091901	8092240	.	-	0	ID=Cre03.g201000.t1.1.v5.5.CDS.6;Parent=Cre03.g201000.t1.1.v5.5;pacid=30787662
chromosome_3	phytozomev13	exon	8092429	8092505	.	-	.	ID=Cre03.g201000.t1.1.v5.5.exon.5;Parent=Cre03.g201000.t1.1.v5.5;pacid=30787662
chromosome_3	phytozomev13	CDS	8092429	8092505	.	-	2	ID=Cre03.g201000.t1.1.v5.5.CDS.5;Parent=Cre03.g201000.t1.1.v5.5;pacid=30787662
chromosome_3	phytozomev13	exon	8092656	8092797	.	-	.	ID=Cre03.g201000.t1.1.v5.5.exon.4;Parent=Cre03.g201000.t1.1.v5.5;pacid=30787662
chromosome_3	phytozomev13	CDS	8092656	8092797	.	-	0	ID=Cre03.g201000.t1.1.v5.5.CDS.4;Parent=Cre03.g201000.t1.1.v5.5;pacid=30787662
chromosome_3	phytozomev13	exon	8093038	8093103	.	-	.	ID=Cre03.g201000.t1.1.v5.5.exon.3;Parent=Cre03.g201000.t1.1.v5.5;pacid=30787662
chromosome_3	phytozomev13	CDS	8093038	8093103	.	-	0	ID=Cre03.g201000.t1.1.v5.5.CDS.3;Parent=Cre03.g201000.t1.1.v5.5;pacid=30787662
chromosome_3	phytozomev13	exon	8093306	8093404	.	-	.	ID=Cre03.g201000.t1.1.v5.5.exon.2;Parent=Cre03.g201000.t1.1.v5.5;pacid=30787662
chromosome_3	phytozomev13	CDS	8093306	8093404	.	-	0	ID=Cre03.g201000.t1.1.v5.5.CDS.2;Parent=Cre03.g201000.t1.1.v5.5;pacid=30787662
chromosome_3	phytozomev13	CDS	8093490	8093579	.	-	0	ID=Cre03.g201000.t1.1.v5.5.CDS.1;Parent=Cre03.g201000.t1.1.v5.5;pacid=30787662
chromosome_3	phytozomev13	exon	8093490	8093735	.	-	.	ID=Cre03.g201000.t1.1.v5.5.exon.1;Parent=Cre03.g201000.t1.1.v5.5;pacid=30787662
chromosome_3	phytozomev13	five_prime_UTR	8093580	8093735	.	-	.	ID=Cre03.g201000.t1.1.v5.5.five_prime_UTR.1;Parent=Cre03.g201000.t1.1.v5.5;pacid=30787662
###
chromosome_3	phytozomev13	gene	8093957	8095662	.	-	.	ID=Cre03.g200950.v5.5;Name=Cre03.g200950
chromosome_3	phytozomev13	mRNA	8093957	8095662	.	-	.	ID=Cre03.g200950.t1.2.v5.5;Parent=Cre03.g200950.v5.5;Name=Cre03.g200950.t1.2;pacid=30787372;longest=1;geneName=FAP273
chromosome_3	phytozomev13	three_prime_UTR	8093957	8094850	.	-	.	ID=Cre03.g200950.t1.2.v5.5.three_prime_UTR.1;Parent=Cre03.g200950.t1.2.v5.5;pacid=30787372
chromosome_3	phytozomev13	exon	8093957	8095008	.	-	.	ID=Cre03.g200950.t1.2.v5.5.exon.3;Parent=Cre03.g200950.t1.2.v5.5;pacid=30787372
chromosome_3	phytozomev13	CDS	8094851	8095008	.	-	2	ID=Cre03.g200950.t1.2.v5.5.CDS.3;Parent=Cre03.g200950.t1.2.v5.5;pacid=30787372
chromosome_3	phytozomev13	exon	8095161	8095308	.	-	.	ID=Cre03.g200950.t1.2.v5.5.exon.2;Parent=Cre03.g200950.t1.2.v5.5;pacid=30787372
chromosome_3	phytozomev13	CDS	8095161	8095308	.	-	0	ID=Cre03.g200950.t1.2.v5.5.CDS.2;Parent=Cre03.g200950.t1.2.v5.5;pacid=30787372
chromosome_3	phytozomev13	CDS	8095429	8095542	.	-	0	ID=Cre03.g200950.t1.2.v5.5.CDS.1;Parent=Cre03.g200950.t1.2.v5.5;pacid=30787372
chromosome_3	phytozomev13	exon	8095429	8095662	.	-	.	ID=Cre03.g200950.t1.2.v5.5.exon.1;Parent=Cre03.g200950.t1.2.v5.5;pacid=30787372
chromosome_3	phytozomev13	five_prime_UTR	8095543	8095662	.	-	.	ID=Cre03.g200950.t1.2.v5.5.five_prime_UTR.1;Parent=Cre03.g200950.t1.2.v5.5;pacid=30787372
###
chromosome_3	phytozomev13	gene	8095826	8101657	.	+	.	ID=Cre03.g200900.v5.5;Name=Cre03.g200900
chromosome_3	phytozomev13	mRNA	8095826	8101657	.	+	.	ID=Cre03.g200900.t1.1.v5.5;Parent=Cre03.g200900.v5.5;Name=Cre03.g200900.t1.1;pacid=30787595;longest=1
chromosome_3	phytozomev13	five_prime_UTR	8095826	8096030	.	+	.	ID=Cre03.g200900.t1.1.v5.5.five_prime_UTR.1;Parent=Cre03.g200900.t1.1.v5.5;pacid=30787595
chromosome_3	phytozomev13	exon	8095826	8096098	.	+	.	ID=Cre03.g200900.t1.1.v5.5.exon.1;Parent=Cre03.g200900.t1.1.v5.5;pacid=30787595
chromosome_3	phytozomev13	CDS	8096031	8096098	.	+	0	ID=Cre03.g200900.t1.1.v5.5.CDS.1;Parent=Cre03.g200900.t1.1.v5.5;pacid=30787595
chromosome_3	phytozomev13	exon	8096201	8096257	.	+	.	ID=Cre03.g200900.t1.1.v5.5.exon.2;Parent=Cre03.g200900.t1.1.v5.5;pacid=30787595
chromosome_3	phytozomev13	CDS	8096201	8096257	.	+	1	ID=Cre03.g200900.t1.1.v5.5.CDS.2;Parent=Cre03.g200900.t1.1.v5.5;pacid=30787595
chromosome_3	phytozomev13	exon	8096349	8096438	.	+	.	ID=Cre03.g200900.t1.1.v5.5.exon.3;Parent=Cre03.g200900.t1.1.v5.5;pacid=30787595
chromosome_3	phytozomev13	CDS	8096349	8096438	.	+	1	ID=Cre03.g200900.t1.1.v5.5.CDS.3;Parent=Cre03.g200900.t1.1.v5.5;pacid=30787595
chromosome_3	phytozomev13	exon	8096547	8096595	.	+	.	ID=Cre03.g200900.t1.1.v5.5.exon.4;Parent=Cre03.g200900.t1.1.v5.5;pacid=30787595
chromosome_3	phytozomev13	CDS	8096547	8096595	.	+	1	ID=Cre03.g200900.t1.1.v5.5.CDS.4;Parent=Cre03.g200900.t1.1.v5.5;pacid=30787595
chromosome_3	phytozomev13	exon	8096741	8097334	.	+	.	ID=Cre03.g200900.t1.1.v5.5.exon.5;Parent=Cre03.g200900.t1.1.v5.5;pacid=30787595
chromosome_3	phytozomev13	CDS	8096741	8097334	.	+	0	ID=Cre03.g200900.t1.1.v5.5.CDS.5;Parent=Cre03.g200900.t1.1.v5.5;pacid=30787595
chromosome_3	phytozomev13	exon	8097501	8098790	.	+	.	ID=Cre03.g200900.t1.1.v5.5.exon.6;Parent=Cre03.g200900.t1.1.v5.5;pacid=30787595
chromosome_3	phytozomev13	CDS	8097501	8098790	.	+	0	ID=Cre03.g200900.t1.1.v5.5.CDS.6;Parent=Cre03.g200900.t1.1.v5.5;pacid=30787595
chromosome_3	phytozomev13	CDS	8098966	8100597	.	+	0	ID=Cre03.g200900.t1.1.v5.5.CDS.7;Parent=Cre03.g200900.t1.1.v5.5;pacid=30787595
chromosome_3	phytozomev13	exon	8098966	8101657	.	+	.	ID=Cre03.g200900.t1.1.v5.5.exon.7;Parent=Cre03.g200900.t1.1.v5.5;pacid=30787595
chromosome_3	phytozomev13	three_prime_UTR	8100598	8101657	.	+	.	ID=Cre03.g200900.t1.1.v5.5.three_prime_UTR.1;Parent=Cre03.g200900.t1.1.v5.5;pacid=30787595
###
chromosome_3	phytozomev13	gene	8101966	8106267	.	+	.	ID=Cre03.g200850.v5.5;Name=Cre03.g200850
chromosome_3	phytozomev13	mRNA	8101966	8106267	.	+	.	ID=Cre03.g200850.t1.2.v5.5;Parent=Cre03.g200850.v5.5;Name=Cre03.g200850.t1.2;pacid=30787881;longest=1
chromosome_3	phytozomev13	exon	8101966	8102367	.	+	.	ID=Cre03.g200850.t1.2.v5.5.exon.1;Parent=Cre03.g200850.t1.2.v5.5;pacid=30787881
chromosome_3	phytozomev13	five_prime_UTR	8101966	8102367	.	+	.	ID=Cre03.g200850.t1.2.v5.5.five_prime_UTR.1;Parent=Cre03.g200850.t1.2.v5.5;pacid=30787881
chromosome_3	phytozomev13	five_prime_UTR	8102465	8102488	.	+	.	ID=Cre03.g200850.t1.2.v5.5.five_prime_UTR.2;Parent=Cre03.g200850.t1.2.v5.5;pacid=30787881
chromosome_3	phytozomev13	exon	8102465	8102872	.	+	.	ID=Cre03.g200850.t1.2.v5.5.exon.2;Parent=Cre03.g200850.t1.2.v5.5;pacid=30787881
chromosome_3	phytozomev13	CDS	8102489	8102872	.	+	0	ID=Cre03.g200850.t1.2.v5.5.CDS.1;Parent=Cre03.g200850.t1.2.v5.5;pacid=30787881
chromosome_3	phytozomev13	exon	8103000	8103081	.	+	.	ID=Cre03.g200850.t1.2.v5.5.exon.3;Parent=Cre03.g200850.t1.2.v5.5;pacid=30787881
chromosome_3	phytozomev13	CDS	8103000	8103081	.	+	0	ID=Cre03.g200850.t1.2.v5.5.CDS.2;Parent=Cre03.g200850.t1.2.v5.5;pacid=30787881
chromosome_3	phytozomev13	exon	8103270	8103363	.	+	.	ID=Cre03.g200850.t1.2.v5.5.exon.4;Parent=Cre03.g200850.t1.2.v5.5;pacid=30787881
chromosome_3	phytozomev13	CDS	8103270	8103363	.	+	2	ID=Cre03.g200850.t1.2.v5.5.CDS.3;Parent=Cre03.g200850.t1.2.v5.5;pacid=30787881
chromosome_3	phytozomev13	exon	8103497	8104322	.	+	.	ID=Cre03.g200850.t1.2.v5.5.exon.5;Parent=Cre03.g200850.t1.2.v5.5;pacid=30787881
chromosome_3	phytozomev13	CDS	8103497	8104322	.	+	1	ID=Cre03.g200850.t1.2.v5.5.CDS.4;Parent=Cre03.g200850.t1.2.v5.5;pacid=30787881
chromosome_3	phytozomev13	exon	8104456	8104580	.	+	.	ID=Cre03.g200850.t1.2.v5.5.exon.6;Parent=Cre03.g200850.t1.2.v5.5;pacid=30787881
chromosome_3	phytozomev13	CDS	8104456	8104580	.	+	0	ID=Cre03.g200850.t1.2.v5.5.CDS.5;Parent=Cre03.g200850.t1.2.v5.5;pacid=30787881
chromosome_3	phytozomev13	exon	8104741	8104884	.	+	.	ID=Cre03.g200850.t1.2.v5.5.exon.7;Parent=Cre03.g200850.t1.2.v5.5;pacid=30787881
chromosome_3	phytozomev13	CDS	8104741	8104884	.	+	1	ID=Cre03.g200850.t1.2.v5.5.CDS.6;Parent=Cre03.g200850.t1.2.v5.5;pacid=30787881
chromosome_3	phytozomev13	CDS	8105052	8105130	.	+	1	ID=Cre03.g200850.t1.2.v5.5.CDS.7;Parent=Cre03.g200850.t1.2.v5.5;pacid=30787881
chromosome_3	phytozomev13	exon	8105052	8106267	.	+	.	ID=Cre03.g200850.t1.2.v5.5.exon.8;Parent=Cre03.g200850.t1.2.v5.5;pacid=30787881
chromosome_3	phytozomev13	three_prime_UTR	8105131	8106267	.	+	.	ID=Cre03.g200850.t1.2.v5.5.three_prime_UTR.1;Parent=Cre03.g200850.t1.2.v5.5;pacid=30787881
###
chromosome_3	phytozomev13	gene	8106556	8121608	.	+	.	ID=Cre03.g200800.v5.5;Name=Cre03.g200800
chromosome_3	phytozomev13	mRNA	8106556	8121608	.	+	.	ID=Cre03.g200800.t1.1.v5.5;Parent=Cre03.g200800.v5.5;Name=Cre03.g200800.t1.1;pacid=30787802;longest=1;geneName=CYG61
chromosome_3	phytozomev13	exon	8106556	8106755	.	+	.	ID=Cre03.g200800.t1.1.v5.5.exon.1;Parent=Cre03.g200800.t1.1.v5.5;pacid=30787802
chromosome_3	phytozomev13	five_prime_UTR	8106556	8106755	.	+	.	ID=Cre03.g200800.t1.1.v5.5.five_prime_UTR.1;Parent=Cre03.g200800.t1.1.v5.5;pacid=30787802
chromosome_3	phytozomev13	exon	8106862	8106898	.	+	.	ID=Cre03.g200800.t1.1.v5.5.exon.2;Parent=Cre03.g200800.t1.1.v5.5;pacid=30787802
chromosome_3	phytozomev13	five_prime_UTR	8106862	8106898	.	+	.	ID=Cre03.g200800.t1.1.v5.5.five_prime_UTR.2;Parent=Cre03.g200800.t1.1.v5.5;pacid=30787802
chromosome_3	phytozomev13	five_prime_UTR	8107183	8107236	.	+	.	ID=Cre03.g200800.t1.1.v5.5.five_prime_UTR.3;Parent=Cre03.g200800.t1.1.v5.5;pacid=30787802
chromosome_3	phytozomev13	exon	8107183	8107241	.	+	.	ID=Cre03.g200800.t1.1.v5.5.exon.3;Parent=Cre03.g200800.t1.1.v5.5;pacid=30787802
chromosome_3	phytozomev13	CDS	8107237	8107241	.	+	0	ID=Cre03.g200800.t1.1.v5.5.CDS.1;Parent=Cre03.g200800.t1.1.v5.5;pacid=30787802
chromosome_3	phytozomev13	exon	8107355	8107419	.	+	.	ID=Cre03.g200800.t1.1.v5.5.exon.4;Parent=Cre03.g200800.t1.1.v5.5;pacid=30787802
chromosome_3	phytozomev13	CDS	8107355	8107419	.	+	1	ID=Cre03.g200800.t1.1.v5.5.CDS.2;Parent=Cre03.g200800.t1.1.v5.5;pacid=30787802
chromosome_3	phytozomev13	exon	8107554	8107738	.	+	.	ID=Cre03.g200800.t1.1.v5.5.exon.5;Parent=Cre03.g200800.t1.1.v5.5;pacid=30787802
chromosome_3	phytozomev13	CDS	8107554	8107738	.	+	2	ID=Cre03.g200800.t1.1.v5.5.CDS.3;Parent=Cre03.g200800.t1.1.v5.5;pacid=30787802
chromosome_3	phytozomev13	exon	8107940	8108023	.	+	.	ID=Cre03.g200800.t1.1.v5.5.exon.6;Parent=Cre03.g200800.t1.1.v5.5;pacid=30787802
chromosome_3	phytozomev13	CDS	8107940	8108023	.	+	0	ID=Cre03.g200800.t1.1.v5.5.CDS.4;Parent=Cre03.g200800.t1.1.v5.5;pacid=30787802
chromosome_3	phytozomev13	exon	8108243	8108397	.	+	.	ID=Cre03.g200800.t1.1.v5.5.exon.7;Parent=Cre03.g200800.t1.1.v5.5;pacid=30787802
chromosome_3	phytozomev13	CDS	8108243	8108397	.	+	0	ID=Cre03.g200800.t1.1.v5.5.CDS.5;Parent=Cre03.g200800.t1.1.v5.5;pacid=30787802
chromosome_3	phytozomev13	exon	8108549	8108601	.	+	.	ID=Cre03.g200800.t1.1.v5.5.exon.8;Parent=Cre03.g200800.t1.1.v5.5;pacid=30787802
chromosome_3	phytozomev13	CDS	8108549	8108601	.	+	1	ID=Cre03.g200800.t1.1.v5.5.CDS.6;Parent=Cre03.g200800.t1.1.v5.5;pacid=30787802
chromosome_3	phytozomev13	exon	8108767	8109416	.	+	.	ID=Cre03.g200800.t1.1.v5.5.exon.9;Parent=Cre03.g200800.t1.1.v5.5;pacid=30787802
chromosome_3	phytozomev13	CDS	8108767	8109416	.	+	2	ID=Cre03.g200800.t1.1.v5.5.CDS.7;Parent=Cre03.g200800.t1.1.v5.5;pacid=30787802
chromosome_3	phytozomev13	exon	8109627	8109790	.	+	.	ID=Cre03.g200800.t1.1.v5.5.exon.10;Parent=Cre03.g200800.t1.1.v5.5;pacid=30787802
chromosome_3	phytozomev13	CDS	8109627	8109790	.	+	0	ID=Cre03.g200800.t1.1.v5.5.CDS.8;Parent=Cre03.g200800.t1.1.v5.5;pacid=30787802
chromosome_3	phytozomev13	exon	8110040	8112992	.	+	.	ID=Cre03.g200800.t1.1.v5.5.exon.11;Parent=Cre03.g200800.t1.1.v5.5;pacid=30787802
chromosome_3	phytozomev13	CDS	8110040	8112992	.	+	1	ID=Cre03.g200800.t1.1.v5.5.CDS.9;Parent=Cre03.g200800.t1.1.v5.5;pacid=30787802
chromosome_3	phytozomev13	exon	8113161	8113441	.	+	.	ID=Cre03.g200800.t1.1.v5.5.exon.12;Parent=Cre03.g200800.t1.1.v5.5;pacid=30787802
chromosome_3	phytozomev13	CDS	8113161	8113441	.	+	0	ID=Cre03.g200800.t1.1.v5.5.CDS.10;Parent=Cre03.g200800.t1.1.v5.5;pacid=30787802
chromosome_3	phytozomev13	exon	8113605	8113881	.	+	.	ID=Cre03.g200800.t1.1.v5.5.exon.13;Parent=Cre03.g200800.t1.1.v5.5;pacid=30787802
chromosome_3	phytozomev13	CDS	8113605	8113881	.	+	1	ID=Cre03.g200800.t1.1.v5.5.CDS.11;Parent=Cre03.g200800.t1.1.v5.5;pacid=30787802
chromosome_3	phytozomev13	exon	8114068	8114211	.	+	.	ID=Cre03.g200800.t1.1.v5.5.exon.14;Parent=Cre03.g200800.t1.1.v5.5;pacid=30787802
chromosome_3	phytozomev13	CDS	8114068	8114211	.	+	0	ID=Cre03.g200800.t1.1.v5.5.CDS.12;Parent=Cre03.g200800.t1.1.v5.5;pacid=30787802
chromosome_3	phytozomev13	exon	8114436	8114484	.	+	.	ID=Cre03.g200800.t1.1.v5.5.exon.15;Parent=Cre03.g200800.t1.1.v5.5;pacid=30787802
chromosome_3	phytozomev13	CDS	8114436	8114484	.	+	0	ID=Cre03.g200800.t1.1.v5.5.CDS.13;Parent=Cre03.g200800.t1.1.v5.5;pacid=30787802
chromosome_3	phytozomev13	exon	8114648	8114736	.	+	.	ID=Cre03.g200800.t1.1.v5.5.exon.16;Parent=Cre03.g200800.t1.1.v5.5;pacid=30787802
chromosome_3	phytozomev13	CDS	8114648	8114736	.	+	2	ID=Cre03.g200800.t1.1.v5.5.CDS.14;Parent=Cre03.g200800.t1.1.v5.5;pacid=30787802
chromosome_3	phytozomev13	exon	8114901	8115055	.	+	.	ID=Cre03.g200800.t1.1.v5.5.exon.17;Parent=Cre03.g200800.t1.1.v5.5;pacid=30787802
chromosome_3	phytozomev13	CDS	8114901	8115055	.	+	0	ID=Cre03.g200800.t1.1.v5.5.CDS.15;Parent=Cre03.g200800.t1.1.v5.5;pacid=30787802
chromosome_3	phytozomev13	exon	8115315	8115387	.	+	.	ID=Cre03.g200800.t1.1.v5.5.exon.18;Parent=Cre03.g200800.t1.1.v5.5;pacid=30787802
chromosome_3	phytozomev13	CDS	8115315	8115387	.	+	1	ID=Cre03.g200800.t1.1.v5.5.CDS.16;Parent=Cre03.g200800.t1.1.v5.5;pacid=30787802
chromosome_3	phytozomev13	exon	8115601	8115764	.	+	.	ID=Cre03.g200800.t1.1.v5.5.exon.19;Parent=Cre03.g200800.t1.1.v5.5;pacid=30787802
chromosome_3	phytozomev13	CDS	8115601	8115764	.	+	0	ID=Cre03.g200800.t1.1.v5.5.CDS.17;Parent=Cre03.g200800.t1.1.v5.5;pacid=30787802
chromosome_3	phytozomev13	exon	8115974	8116086	.	+	.	ID=Cre03.g200800.t1.1.v5.5.exon.20;Parent=Cre03.g200800.t1.1.v5.5;pacid=30787802
chromosome_3	phytozomev13	CDS	8115974	8116086	.	+	1	ID=Cre03.g200800.t1.1.v5.5.CDS.18;Parent=Cre03.g200800.t1.1.v5.5;pacid=30787802
chromosome_3	phytozomev13	exon	8116368	8116494	.	+	.	ID=Cre03.g200800.t1.1.v5.5.exon.21;Parent=Cre03.g200800.t1.1.v5.5;pacid=30787802
chromosome_3	phytozomev13	CDS	8116368	8116494	.	+	2	ID=Cre03.g200800.t1.1.v5.5.CDS.19;Parent=Cre03.g200800.t1.1.v5.5;pacid=30787802
chromosome_3	phytozomev13	exon	8116686	8116889	.	+	.	ID=Cre03.g200800.t1.1.v5.5.exon.22;Parent=Cre03.g200800.t1.1.v5.5;pacid=30787802
chromosome_3	phytozomev13	CDS	8116686	8116889	.	+	1	ID=Cre03.g200800.t1.1.v5.5.CDS.20;Parent=Cre03.g200800.t1.1.v5.5;pacid=30787802
chromosome_3	phytozomev13	exon	8117033	8117330	.	+	.	ID=Cre03.g200800.t1.1.v5.5.exon.23;Parent=Cre03.g200800.t1.1.v5.5;pacid=30787802
chromosome_3	phytozomev13	CDS	8117033	8117330	.	+	1	ID=Cre03.g200800.t1.1.v5.5.CDS.21;Parent=Cre03.g200800.t1.1.v5.5;pacid=30787802
chromosome_3	phytozomev13	exon	8117601	8118370	.	+	.	ID=Cre03.g200800.t1.1.v5.5.exon.24;Parent=Cre03.g200800.t1.1.v5.5;pacid=30787802
chromosome_3	phytozomev13	CDS	8117601	8118370	.	+	0	ID=Cre03.g200800.t1.1.v5.5.CDS.22;Parent=Cre03.g200800.t1.1.v5.5;pacid=30787802
chromosome_3	phytozomev13	exon	8118640	8118740	.	+	.	ID=Cre03.g200800.t1.1.v5.5.exon.25;Parent=Cre03.g200800.t1.1.v5.5;pacid=30787802
chromosome_3	phytozomev13	CDS	8118640	8118740	.	+	1	ID=Cre03.g200800.t1.1.v5.5.CDS.23;Parent=Cre03.g200800.t1.1.v5.5;pacid=30787802
chromosome_3	phytozomev13	exon	8119003	8119053	.	+	.	ID=Cre03.g200800.t1.1.v5.5.exon.26;Parent=Cre03.g200800.t1.1.v5.5;pacid=30787802
chromosome_3	phytozomev13	CDS	8119003	8119053	.	+	2	ID=Cre03.g200800.t1.1.v5.5.CDS.24;Parent=Cre03.g200800.t1.1.v5.5;pacid=30787802
chromosome_3	phytozomev13	exon	8119188	8119213	.	+	.	ID=Cre03.g200800.t1.1.v5.5.exon.27;Parent=Cre03.g200800.t1.1.v5.5;pacid=30787802
chromosome_3	phytozomev13	CDS	8119188	8119213	.	+	2	ID=Cre03.g200800.t1.1.v5.5.CDS.25;Parent=Cre03.g200800.t1.1.v5.5;pacid=30787802
chromosome_3	phytozomev13	exon	8119357	8119476	.	+	.	ID=Cre03.g200800.t1.1.v5.5.exon.28;Parent=Cre03.g200800.t1.1.v5.5;pacid=30787802
chromosome_3	phytozomev13	CDS	8119357	8119476	.	+	0	ID=Cre03.g200800.t1.1.v5.5.CDS.26;Parent=Cre03.g200800.t1.1.v5.5;pacid=30787802
chromosome_3	phytozomev13	exon	8119664	8119748	.	+	.	ID=Cre03.g200800.t1.1.v5.5.exon.29;Parent=Cre03.g200800.t1.1.v5.5;pacid=30787802
chromosome_3	phytozomev13	CDS	8119664	8119748	.	+	0	ID=Cre03.g200800.t1.1.v5.5.CDS.27;Parent=Cre03.g200800.t1.1.v5.5;pacid=30787802
chromosome_3	phytozomev13	exon	8119928	8119944	.	+	.	ID=Cre03.g200800.t1.1.v5.5.exon.30;Parent=Cre03.g200800.t1.1.v5.5;pacid=30787802
chromosome_3	phytozomev13	CDS	8119928	8119944	.	+	2	ID=Cre03.g200800.t1.1.v5.5.CDS.28;Parent=Cre03.g200800.t1.1.v5.5;pacid=30787802
chromosome_3	phytozomev13	exon	8120138	8120170	.	+	.	ID=Cre03.g200800.t1.1.v5.5.exon.31;Parent=Cre03.g200800.t1.1.v5.5;pacid=30787802
chromosome_3	phytozomev13	CDS	8120138	8120170	.	+	0	ID=Cre03.g200800.t1.1.v5.5.CDS.29;Parent=Cre03.g200800.t1.1.v5.5;pacid=30787802
chromosome_3	phytozomev13	exon	8120335	8120437	.	+	.	ID=Cre03.g200800.t1.1.v5.5.exon.32;Parent=Cre03.g200800.t1.1.v5.5;pacid=30787802
chromosome_3	phytozomev13	CDS	8120335	8120437	.	+	0	ID=Cre03.g200800.t1.1.v5.5.CDS.30;Parent=Cre03.g200800.t1.1.v5.5;pacid=30787802
chromosome_3	phytozomev13	CDS	8120660	8120757	.	+	2	ID=Cre03.g200800.t1.1.v5.5.CDS.31;Parent=Cre03.g200800.t1.1.v5.5;pacid=30787802
chromosome_3	phytozomev13	exon	8120660	8121608	.	+	.	ID=Cre03.g200800.t1.1.v5.5.exon.33;Parent=Cre03.g200800.t1.1.v5.5;pacid=30787802
chromosome_3	phytozomev13	three_prime_UTR	8120758	8121608	.	+	.	ID=Cre03.g200800.t1.1.v5.5.three_prime_UTR.1;Parent=Cre03.g200800.t1.1.v5.5;pacid=30787802
###
chromosome_3	phytozomev13	gene	8121610	8124065	.	-	.	ID=Cre03.g200787.v5.5;Name=Cre03.g200787
chromosome_3	phytozomev13	mRNA	8121610	8124065	.	-	.	ID=Cre03.g200787.t1.2.v5.5;Parent=Cre03.g200787.v5.5;Name=Cre03.g200787.t1.2;pacid=30787862;longest=1
chromosome_3	phytozomev13	three_prime_UTR	8121610	8123430	.	-	.	ID=Cre03.g200787.t1.2.v5.5.three_prime_UTR.1;Parent=Cre03.g200787.t1.2.v5.5;pacid=30787862
chromosome_3	phytozomev13	exon	8121610	8123743	.	-	.	ID=Cre03.g200787.t1.2.v5.5.exon.2;Parent=Cre03.g200787.t1.2.v5.5;pacid=30787862
chromosome_3	phytozomev13	CDS	8123431	8123706	.	-	0	ID=Cre03.g200787.t1.2.v5.5.CDS.1;Parent=Cre03.g200787.t1.2.v5.5;pacid=30787862
chromosome_3	phytozomev13	five_prime_UTR	8123707	8123743	.	-	.	ID=Cre03.g200787.t1.2.v5.5.five_prime_UTR.2;Parent=Cre03.g200787.t1.2.v5.5;pacid=30787862
chromosome_3	phytozomev13	exon	8123908	8124065	.	-	.	ID=Cre03.g200787.t1.2.v5.5.exon.1;Parent=Cre03.g200787.t1.2.v5.5;pacid=30787862
chromosome_3	phytozomev13	five_prime_UTR	8123908	8124065	.	-	.	ID=Cre03.g200787.t1.2.v5.5.five_prime_UTR.1;Parent=Cre03.g200787.t1.2.v5.5;pacid=30787862
###
chromosome_3	phytozomev13	gene	8124216	8134517	.	+	.	ID=Cre03.g200750.v5.5;Name=Cre03.g200750
chromosome_3	phytozomev13	mRNA	8124216	8134517	.	+	.	ID=Cre03.g200750.t1.1.v5.5;Parent=Cre03.g200750.v5.5;Name=Cre03.g200750.t1.1;pacid=30786585;longest=1
chromosome_3	phytozomev13	five_prime_UTR	8124216	8124458	.	+	.	ID=Cre03.g200750.t1.1.v5.5.five_prime_UTR.1;Parent=Cre03.g200750.t1.1.v5.5;pacid=30786585
chromosome_3	phytozomev13	exon	8124216	8124563	.	+	.	ID=Cre03.g200750.t1.1.v5.5.exon.1;Parent=Cre03.g200750.t1.1.v5.5;pacid=30786585
chromosome_3	phytozomev13	CDS	8124459	8124563	.	+	0	ID=Cre03.g200750.t1.1.v5.5.CDS.1;Parent=Cre03.g200750.t1.1.v5.5;pacid=30786585
chromosome_3	phytozomev13	exon	8124770	8124847	.	+	.	ID=Cre03.g200750.t1.1.v5.5.exon.2;Parent=Cre03.g200750.t1.1.v5.5;pacid=30786585
chromosome_3	phytozomev13	CDS	8124770	8124847	.	+	0	ID=Cre03.g200750.t1.1.v5.5.CDS.2;Parent=Cre03.g200750.t1.1.v5.5;pacid=30786585
chromosome_3	phytozomev13	exon	8124940	8124975	.	+	.	ID=Cre03.g200750.t1.1.v5.5.exon.3;Parent=Cre03.g200750.t1.1.v5.5;pacid=30786585
chromosome_3	phytozomev13	CDS	8124940	8124975	.	+	0	ID=Cre03.g200750.t1.1.v5.5.CDS.3;Parent=Cre03.g200750.t1.1.v5.5;pacid=30786585
chromosome_3	phytozomev13	exon	8125111	8125238	.	+	.	ID=Cre03.g200750.t1.1.v5.5.exon.4;Parent=Cre03.g200750.t1.1.v5.5;pacid=30786585
chromosome_3	phytozomev13	CDS	8125111	8125238	.	+	0	ID=Cre03.g200750.t1.1.v5.5.CDS.4;Parent=Cre03.g200750.t1.1.v5.5;pacid=30786585
chromosome_3	phytozomev13	exon	8125559	8125717	.	+	.	ID=Cre03.g200750.t1.1.v5.5.exon.5;Parent=Cre03.g200750.t1.1.v5.5;pacid=30786585
chromosome_3	phytozomev13	CDS	8125559	8125717	.	+	1	ID=Cre03.g200750.t1.1.v5.5.CDS.5;Parent=Cre03.g200750.t1.1.v5.5;pacid=30786585
chromosome_3	phytozomev13	exon	8125952	8126051	.	+	.	ID=Cre03.g200750.t1.1.v5.5.exon.6;Parent=Cre03.g200750.t1.1.v5.5;pacid=30786585
chromosome_3	phytozomev13	CDS	8125952	8126051	.	+	1	ID=Cre03.g200750.t1.1.v5.5.CDS.6;Parent=Cre03.g200750.t1.1.v5.5;pacid=30786585
chromosome_3	phytozomev13	exon	8126196	8127244	.	+	.	ID=Cre03.g200750.t1.1.v5.5.exon.7;Parent=Cre03.g200750.t1.1.v5.5;pacid=30786585
chromosome_3	phytozomev13	CDS	8126196	8127244	.	+	0	ID=Cre03.g200750.t1.1.v5.5.CDS.7;Parent=Cre03.g200750.t1.1.v5.5;pacid=30786585
chromosome_3	phytozomev13	exon	8127539	8128204	.	+	.	ID=Cre03.g200750.t1.1.v5.5.exon.8;Parent=Cre03.g200750.t1.1.v5.5;pacid=30786585
chromosome_3	phytozomev13	CDS	8127539	8128204	.	+	1	ID=Cre03.g200750.t1.1.v5.5.CDS.8;Parent=Cre03.g200750.t1.1.v5.5;pacid=30786585
chromosome_3	phytozomev13	exon	8128396	8128783	.	+	.	ID=Cre03.g200750.t1.1.v5.5.exon.9;Parent=Cre03.g200750.t1.1.v5.5;pacid=30786585
chromosome_3	phytozomev13	CDS	8128396	8128783	.	+	1	ID=Cre03.g200750.t1.1.v5.5.CDS.9;Parent=Cre03.g200750.t1.1.v5.5;pacid=30786585
chromosome_3	phytozomev13	exon	8128949	8129014	.	+	.	ID=Cre03.g200750.t1.1.v5.5.exon.10;Parent=Cre03.g200750.t1.1.v5.5;pacid=30786585
chromosome_3	phytozomev13	CDS	8128949	8129014	.	+	0	ID=Cre03.g200750.t1.1.v5.5.CDS.10;Parent=Cre03.g200750.t1.1.v5.5;pacid=30786585
chromosome_3	phytozomev13	exon	8129184	8129255	.	+	.	ID=Cre03.g200750.t1.1.v5.5.exon.11;Parent=Cre03.g200750.t1.1.v5.5;pacid=30786585
chromosome_3	phytozomev13	CDS	8129184	8129255	.	+	0	ID=Cre03.g200750.t1.1.v5.5.CDS.11;Parent=Cre03.g200750.t1.1.v5.5;pacid=30786585
chromosome_3	phytozomev13	exon	8129480	8129530	.	+	.	ID=Cre03.g200750.t1.1.v5.5.exon.12;Parent=Cre03.g200750.t1.1.v5.5;pacid=30786585
chromosome_3	phytozomev13	CDS	8129480	8129530	.	+	0	ID=Cre03.g200750.t1.1.v5.5.CDS.12;Parent=Cre03.g200750.t1.1.v5.5;pacid=30786585
chromosome_3	phytozomev13	exon	8129839	8129941	.	+	.	ID=Cre03.g200750.t1.1.v5.5.exon.13;Parent=Cre03.g200750.t1.1.v5.5;pacid=30786585
chromosome_3	phytozomev13	CDS	8129839	8129941	.	+	0	ID=Cre03.g200750.t1.1.v5.5.CDS.13;Parent=Cre03.g200750.t1.1.v5.5;pacid=30786585
chromosome_3	phytozomev13	exon	8130199	8130316	.	+	.	ID=Cre03.g200750.t1.1.v5.5.exon.14;Parent=Cre03.g200750.t1.1.v5.5;pacid=30786585
chromosome_3	phytozomev13	CDS	8130199	8130316	.	+	2	ID=Cre03.g200750.t1.1.v5.5.CDS.14;Parent=Cre03.g200750.t1.1.v5.5;pacid=30786585
chromosome_3	phytozomev13	exon	8130461	8130923	.	+	.	ID=Cre03.g200750.t1.1.v5.5.exon.15;Parent=Cre03.g200750.t1.1.v5.5;pacid=30786585
chromosome_3	phytozomev13	CDS	8130461	8130923	.	+	1	ID=Cre03.g200750.t1.1.v5.5.CDS.15;Parent=Cre03.g200750.t1.1.v5.5;pacid=30786585
chromosome_3	phytozomev13	exon	8131032	8131100	.	+	.	ID=Cre03.g200750.t1.1.v5.5.exon.16;Parent=Cre03.g200750.t1.1.v5.5;pacid=30786585
chromosome_3	phytozomev13	CDS	8131032	8131100	.	+	0	ID=Cre03.g200750.t1.1.v5.5.CDS.16;Parent=Cre03.g200750.t1.1.v5.5;pacid=30786585
chromosome_3	phytozomev13	exon	8131221	8131283	.	+	.	ID=Cre03.g200750.t1.1.v5.5.exon.17;Parent=Cre03.g200750.t1.1.v5.5;pacid=30786585
chromosome_3	phytozomev13	CDS	8131221	8131283	.	+	0	ID=Cre03.g200750.t1.1.v5.5.CDS.17;Parent=Cre03.g200750.t1.1.v5.5;pacid=30786585
chromosome_3	phytozomev13	exon	8131403	8131850	.	+	.	ID=Cre03.g200750.t1.1.v5.5.exon.18;Parent=Cre03.g200750.t1.1.v5.5;pacid=30786585
chromosome_3	phytozomev13	CDS	8131403	8131850	.	+	0	ID=Cre03.g200750.t1.1.v5.5.CDS.18;Parent=Cre03.g200750.t1.1.v5.5;pacid=30786585
chromosome_3	phytozomev13	exon	8131991	8132081	.	+	.	ID=Cre03.g200750.t1.1.v5.5.exon.19;Parent=Cre03.g200750.t1.1.v5.5;pacid=30786585
chromosome_3	phytozomev13	CDS	8131991	8132081	.	+	2	ID=Cre03.g200750.t1.1.v5.5.CDS.19;Parent=Cre03.g200750.t1.1.v5.5;pacid=30786585
chromosome_3	phytozomev13	exon	8132218	8132374	.	+	.	ID=Cre03.g200750.t1.1.v5.5.exon.20;Parent=Cre03.g200750.t1.1.v5.5;pacid=30786585
chromosome_3	phytozomev13	CDS	8132218	8132374	.	+	1	ID=Cre03.g200750.t1.1.v5.5.CDS.20;Parent=Cre03.g200750.t1.1.v5.5;pacid=30786585
chromosome_3	phytozomev13	CDS	8132582	8133598	.	+	0	ID=Cre03.g200750.t1.1.v5.5.CDS.21;Parent=Cre03.g200750.t1.1.v5.5;pacid=30786585
chromosome_3	phytozomev13	exon	8132582	8134517	.	+	.	ID=Cre03.g200750.t1.1.v5.5.exon.21;Parent=Cre03.g200750.t1.1.v5.5;pacid=30786585
chromosome_3	phytozomev13	three_prime_UTR	8133599	8134517	.	+	.	ID=Cre03.g200750.t1.1.v5.5.three_prime_UTR.1;Parent=Cre03.g200750.t1.1.v5.5;pacid=30786585
chromosome_3	phytozomev13	mRNA	8124216	8134517	.	+	.	ID=Cre03.g200750.t2.1.v5.5;Parent=Cre03.g200750.v5.5;Name=Cre03.g200750.t2.1;pacid=30786586;longest=0
chromosome_3	phytozomev13	five_prime_UTR	8124216	8124458	.	+	.	ID=Cre03.g200750.t2.1.v5.5.five_prime_UTR.1;Parent=Cre03.g200750.t2.1.v5.5;pacid=30786586
chromosome_3	phytozomev13	exon	8124216	8124563	.	+	.	ID=Cre03.g200750.t2.1.v5.5.exon.1;Parent=Cre03.g200750.t2.1.v5.5;pacid=30786586
chromosome_3	phytozomev13	CDS	8124459	8124563	.	+	0	ID=Cre03.g200750.t2.1.v5.5.CDS.1;Parent=Cre03.g200750.t2.1.v5.5;pacid=30786586
chromosome_3	phytozomev13	exon	8124770	8124847	.	+	.	ID=Cre03.g200750.t2.1.v5.5.exon.2;Parent=Cre03.g200750.t2.1.v5.5;pacid=30786586
chromosome_3	phytozomev13	CDS	8124770	8124847	.	+	0	ID=Cre03.g200750.t2.1.v5.5.CDS.2;Parent=Cre03.g200750.t2.1.v5.5;pacid=30786586
chromosome_3	phytozomev13	exon	8124940	8124975	.	+	.	ID=Cre03.g200750.t2.1.v5.5.exon.3;Parent=Cre03.g200750.t2.1.v5.5;pacid=30786586
chromosome_3	phytozomev13	CDS	8124940	8124975	.	+	0	ID=Cre03.g200750.t2.1.v5.5.CDS.3;Parent=Cre03.g200750.t2.1.v5.5;pacid=30786586
chromosome_3	phytozomev13	exon	8125114	8125238	.	+	.	ID=Cre03.g200750.t2.1.v5.5.exon.4;Parent=Cre03.g200750.t2.1.v5.5;pacid=30786586
chromosome_3	phytozomev13	CDS	8125114	8125238	.	+	0	ID=Cre03.g200750.t2.1.v5.5.CDS.4;Parent=Cre03.g200750.t2.1.v5.5;pacid=30786586
chromosome_3	phytozomev13	exon	8125559	8125717	.	+	.	ID=Cre03.g200750.t2.1.v5.5.exon.5;Parent=Cre03.g200750.t2.1.v5.5;pacid=30786586
chromosome_3	phytozomev13	CDS	8125559	8125717	.	+	1	ID=Cre03.g200750.t2.1.v5.5.CDS.5;Parent=Cre03.g200750.t2.1.v5.5;pacid=30786586
chromosome_3	phytozomev13	exon	8125952	8126051	.	+	.	ID=Cre03.g200750.t2.1.v5.5.exon.6;Parent=Cre03.g200750.t2.1.v5.5;pacid=30786586
chromosome_3	phytozomev13	CDS	8125952	8126051	.	+	1	ID=Cre03.g200750.t2.1.v5.5.CDS.6;Parent=Cre03.g200750.t2.1.v5.5;pacid=30786586
chromosome_3	phytozomev13	exon	8126196	8127244	.	+	.	ID=Cre03.g200750.t2.1.v5.5.exon.7;Parent=Cre03.g200750.t2.1.v5.5;pacid=30786586
chromosome_3	phytozomev13	CDS	8126196	8127244	.	+	0	ID=Cre03.g200750.t2.1.v5.5.CDS.7;Parent=Cre03.g200750.t2.1.v5.5;pacid=30786586
chromosome_3	phytozomev13	exon	8127539	8128204	.	+	.	ID=Cre03.g200750.t2.1.v5.5.exon.8;Parent=Cre03.g200750.t2.1.v5.5;pacid=30786586
chromosome_3	phytozomev13	CDS	8127539	8128204	.	+	1	ID=Cre03.g200750.t2.1.v5.5.CDS.8;Parent=Cre03.g200750.t2.1.v5.5;pacid=30786586
chromosome_3	phytozomev13	exon	8128396	8128783	.	+	.	ID=Cre03.g200750.t2.1.v5.5.exon.9;Parent=Cre03.g200750.t2.1.v5.5;pacid=30786586
chromosome_3	phytozomev13	CDS	8128396	8128783	.	+	1	ID=Cre03.g200750.t2.1.v5.5.CDS.9;Parent=Cre03.g200750.t2.1.v5.5;pacid=30786586
chromosome_3	phytozomev13	exon	8128949	8129014	.	+	.	ID=Cre03.g200750.t2.1.v5.5.exon.10;Parent=Cre03.g200750.t2.1.v5.5;pacid=30786586
chromosome_3	phytozomev13	CDS	8128949	8129014	.	+	0	ID=Cre03.g200750.t2.1.v5.5.CDS.10;Parent=Cre03.g200750.t2.1.v5.5;pacid=30786586
chromosome_3	phytozomev13	exon	8129184	8129255	.	+	.	ID=Cre03.g200750.t2.1.v5.5.exon.11;Parent=Cre03.g200750.t2.1.v5.5;pacid=30786586
chromosome_3	phytozomev13	CDS	8129184	8129255	.	+	0	ID=Cre03.g200750.t2.1.v5.5.CDS.11;Parent=Cre03.g200750.t2.1.v5.5;pacid=30786586
chromosome_3	phytozomev13	exon	8129480	8129530	.	+	.	ID=Cre03.g200750.t2.1.v5.5.exon.12;Parent=Cre03.g200750.t2.1.v5.5;pacid=30786586
chromosome_3	phytozomev13	CDS	8129480	8129530	.	+	0	ID=Cre03.g200750.t2.1.v5.5.CDS.12;Parent=Cre03.g200750.t2.1.v5.5;pacid=30786586
chromosome_3	phytozomev13	exon	8129839	8129941	.	+	.	ID=Cre03.g200750.t2.1.v5.5.exon.13;Parent=Cre03.g200750.t2.1.v5.5;pacid=30786586
chromosome_3	phytozomev13	CDS	8129839	8129941	.	+	0	ID=Cre03.g200750.t2.1.v5.5.CDS.13;Parent=Cre03.g200750.t2.1.v5.5;pacid=30786586
chromosome_3	phytozomev13	exon	8130199	8130316	.	+	.	ID=Cre03.g200750.t2.1.v5.5.exon.14;Parent=Cre03.g200750.t2.1.v5.5;pacid=30786586
chromosome_3	phytozomev13	CDS	8130199	8130316	.	+	2	ID=Cre03.g200750.t2.1.v5.5.CDS.14;Parent=Cre03.g200750.t2.1.v5.5;pacid=30786586
chromosome_3	phytozomev13	exon	8130461	8130923	.	+	.	ID=Cre03.g200750.t2.1.v5.5.exon.15;Parent=Cre03.g200750.t2.1.v5.5;pacid=30786586
chromosome_3	phytozomev13	CDS	8130461	8130923	.	+	1	ID=Cre03.g200750.t2.1.v5.5.CDS.15;Parent=Cre03.g200750.t2.1.v5.5;pacid=30786586
chromosome_3	phytozomev13	exon	8131032	8131100	.	+	.	ID=Cre03.g200750.t2.1.v5.5.exon.16;Parent=Cre03.g200750.t2.1.v5.5;pacid=30786586
chromosome_3	phytozomev13	CDS	8131032	8131100	.	+	0	ID=Cre03.g200750.t2.1.v5.5.CDS.16;Parent=Cre03.g200750.t2.1.v5.5;pacid=30786586
chromosome_3	phytozomev13	exon	8131221	8131283	.	+	.	ID=Cre03.g200750.t2.1.v5.5.exon.17;Parent=Cre03.g200750.t2.1.v5.5;pacid=30786586
chromosome_3	phytozomev13	CDS	8131221	8131283	.	+	0	ID=Cre03.g200750.t2.1.v5.5.CDS.17;Parent=Cre03.g200750.t2.1.v5.5;pacid=30786586
chromosome_3	phytozomev13	exon	8131403	8131850	.	+	.	ID=Cre03.g200750.t2.1.v5.5.exon.18;Parent=Cre03.g200750.t2.1.v5.5;pacid=30786586
chromosome_3	phytozomev13	CDS	8131403	8131850	.	+	0	ID=Cre03.g200750.t2.1.v5.5.CDS.18;Parent=Cre03.g200750.t2.1.v5.5;pacid=30786586
chromosome_3	phytozomev13	exon	8131991	8132081	.	+	.	ID=Cre03.g200750.t2.1.v5.5.exon.19;Parent=Cre03.g200750.t2.1.v5.5;pacid=30786586
chromosome_3	phytozomev13	CDS	8131991	8132081	.	+	2	ID=Cre03.g200750.t2.1.v5.5.CDS.19;Parent=Cre03.g200750.t2.1.v5.5;pacid=30786586
chromosome_3	phytozomev13	exon	8132218	8132374	.	+	.	ID=Cre03.g200750.t2.1.v5.5.exon.20;Parent=Cre03.g200750.t2.1.v5.5;pacid=30786586
chromosome_3	phytozomev13	CDS	8132218	8132374	.	+	1	ID=Cre03.g200750.t2.1.v5.5.CDS.20;Parent=Cre03.g200750.t2.1.v5.5;pacid=30786586
chromosome_3	phytozomev13	CDS	8132582	8133598	.	+	0	ID=Cre03.g200750.t2.1.v5.5.CDS.21;Parent=Cre03.g200750.t2.1.v5.5;pacid=30786586
chromosome_3	phytozomev13	exon	8132582	8134517	.	+	.	ID=Cre03.g200750.t2.1.v5.5.exon.21;Parent=Cre03.g200750.t2.1.v5.5;pacid=30786586
chromosome_3	phytozomev13	three_prime_UTR	8133599	8134517	.	+	.	ID=Cre03.g200750.t2.1.v5.5.three_prime_UTR.1;Parent=Cre03.g200750.t2.1.v5.5;pacid=30786586
###
chromosome_3	phytozomev13	gene	8134520	8136782	.	-	.	ID=Cre03.g200700.v5.5;Name=Cre03.g200700
chromosome_3	phytozomev13	mRNA	8134520	8136782	.	-	.	ID=Cre03.g200700.t1.2.v5.5;Parent=Cre03.g200700.v5.5;Name=Cre03.g200700.t1.2;pacid=30787958;longest=1;geneName=FAP166
chromosome_3	phytozomev13	three_prime_UTR	8134520	8135103	.	-	.	ID=Cre03.g200700.t1.2.v5.5.three_prime_UTR.1;Parent=Cre03.g200700.t1.2.v5.5;pacid=30787958
chromosome_3	phytozomev13	exon	8134520	8135232	.	-	.	ID=Cre03.g200700.t1.2.v5.5.exon.5;Parent=Cre03.g200700.t1.2.v5.5;pacid=30787958
chromosome_3	phytozomev13	CDS	8135104	8135232	.	-	0	ID=Cre03.g200700.t1.2.v5.5.CDS.5;Parent=Cre03.g200700.t1.2.v5.5;pacid=30787958
chromosome_3	phytozomev13	exon	8135502	8135663	.	-	.	ID=Cre03.g200700.t1.2.v5.5.exon.4;Parent=Cre03.g200700.t1.2.v5.5;pacid=30787958
chromosome_3	phytozomev13	CDS	8135502	8135663	.	-	0	ID=Cre03.g200700.t1.2.v5.5.CDS.4;Parent=Cre03.g200700.t1.2.v5.5;pacid=30787958
chromosome_3	phytozomev13	exon	8135962	8136071	.	-	.	ID=Cre03.g200700.t1.2.v5.5.exon.3;Parent=Cre03.g200700.t1.2.v5.5;pacid=30787958
chromosome_3	phytozomev13	CDS	8135962	8136071	.	-	2	ID=Cre03.g200700.t1.2.v5.5.CDS.3;Parent=Cre03.g200700.t1.2.v5.5;pacid=30787958
chromosome_3	phytozomev13	exon	8136202	8136262	.	-	.	ID=Cre03.g200700.t1.2.v5.5.exon.2;Parent=Cre03.g200700.t1.2.v5.5;pacid=30787958
chromosome_3	phytozomev13	CDS	8136202	8136262	.	-	0	ID=Cre03.g200700.t1.2.v5.5.CDS.2;Parent=Cre03.g200700.t1.2.v5.5;pacid=30787958
chromosome_3	phytozomev13	CDS	8136454	8136636	.	-	0	ID=Cre03.g200700.t1.2.v5.5.CDS.1;Parent=Cre03.g200700.t1.2.v5.5;pacid=30787958
chromosome_3	phytozomev13	exon	8136454	8136782	.	-	.	ID=Cre03.g200700.t1.2.v5.5.exon.1;Parent=Cre03.g200700.t1.2.v5.5;pacid=30787958
chromosome_3	phytozomev13	five_prime_UTR	8136637	8136782	.	-	.	ID=Cre03.g200700.t1.2.v5.5.five_prime_UTR.1;Parent=Cre03.g200700.t1.2.v5.5;pacid=30787958
###
chromosome_3	phytozomev13	gene	8136928	8141092	.	-	.	ID=Cre03.g200650.v5.5;Name=Cre03.g200650
chromosome_3	phytozomev13	mRNA	8136928	8141092	.	-	.	ID=Cre03.g200650.t1.1.v5.5;Parent=Cre03.g200650.v5.5;Name=Cre03.g200650.t1.1;pacid=30787141;longest=1;geneName=CHI2
chromosome_3	phytozomev13	three_prime_UTR	8136928	8137138	.	-	.	ID=Cre03.g200650.t1.1.v5.5.three_prime_UTR.1;Parent=Cre03.g200650.t1.1.v5.5;pacid=30787141
chromosome_3	phytozomev13	exon	8136928	8137216	.	-	.	ID=Cre03.g200650.t1.1.v5.5.exon.13;Parent=Cre03.g200650.t1.1.v5.5;pacid=30787141
chromosome_3	phytozomev13	CDS	8137139	8137216	.	-	0	ID=Cre03.g200650.t1.1.v5.5.CDS.13;Parent=Cre03.g200650.t1.1.v5.5;pacid=30787141
chromosome_3	phytozomev13	exon	8137333	8137398	.	-	.	ID=Cre03.g200650.t1.1.v5.5.exon.12;Parent=Cre03.g200650.t1.1.v5.5;pacid=30787141
chromosome_3	phytozomev13	CDS	8137333	8137398	.	-	0	ID=Cre03.g200650.t1.1.v5.5.CDS.12;Parent=Cre03.g200650.t1.1.v5.5;pacid=30787141
chromosome_3	phytozomev13	exon	8137548	8137693	.	-	.	ID=Cre03.g200650.t1.1.v5.5.exon.11;Parent=Cre03.g200650.t1.1.v5.5;pacid=30787141
chromosome_3	phytozomev13	CDS	8137548	8137693	.	-	2	ID=Cre03.g200650.t1.1.v5.5.CDS.11;Parent=Cre03.g200650.t1.1.v5.5;pacid=30787141
chromosome_3	phytozomev13	exon	8137843	8137908	.	-	.	ID=Cre03.g200650.t1.1.v5.5.exon.10;Parent=Cre03.g200650.t1.1.v5.5;pacid=30787141
chromosome_3	phytozomev13	CDS	8137843	8137908	.	-	2	ID=Cre03.g200650.t1.1.v5.5.CDS.10;Parent=Cre03.g200650.t1.1.v5.5;pacid=30787141
chromosome_3	phytozomev13	exon	8138265	8138391	.	-	.	ID=Cre03.g200650.t1.1.v5.5.exon.9;Parent=Cre03.g200650.t1.1.v5.5;pacid=30787141
chromosome_3	phytozomev13	CDS	8138265	8138391	.	-	0	ID=Cre03.g200650.t1.1.v5.5.CDS.9;Parent=Cre03.g200650.t1.1.v5.5;pacid=30787141
chromosome_3	phytozomev13	exon	8138587	8138664	.	-	.	ID=Cre03.g200650.t1.1.v5.5.exon.8;Parent=Cre03.g200650.t1.1.v5.5;pacid=30787141
chromosome_3	phytozomev13	CDS	8138587	8138664	.	-	0	ID=Cre03.g200650.t1.1.v5.5.CDS.8;Parent=Cre03.g200650.t1.1.v5.5;pacid=30787141
chromosome_3	phytozomev13	exon	8138961	8139080	.	-	.	ID=Cre03.g200650.t1.1.v5.5.exon.7;Parent=Cre03.g200650.t1.1.v5.5;pacid=30787141
chromosome_3	phytozomev13	CDS	8138961	8139080	.	-	0	ID=Cre03.g200650.t1.1.v5.5.CDS.7;Parent=Cre03.g200650.t1.1.v5.5;pacid=30787141
chromosome_3	phytozomev13	exon	8139303	8139446	.	-	.	ID=Cre03.g200650.t1.1.v5.5.exon.6;Parent=Cre03.g200650.t1.1.v5.5;pacid=30787141
chromosome_3	phytozomev13	CDS	8139303	8139446	.	-	0	ID=Cre03.g200650.t1.1.v5.5.CDS.6;Parent=Cre03.g200650.t1.1.v5.5;pacid=30787141
chromosome_3	phytozomev13	exon	8139763	8139807	.	-	.	ID=Cre03.g200650.t1.1.v5.5.exon.5;Parent=Cre03.g200650.t1.1.v5.5;pacid=30787141
chromosome_3	phytozomev13	CDS	8139763	8139807	.	-	0	ID=Cre03.g200650.t1.1.v5.5.CDS.5;Parent=Cre03.g200650.t1.1.v5.5;pacid=30787141
chromosome_3	phytozomev13	exon	8139911	8140016	.	-	.	ID=Cre03.g200650.t1.1.v5.5.exon.4;Parent=Cre03.g200650.t1.1.v5.5;pacid=30787141
chromosome_3	phytozomev13	CDS	8139911	8140016	.	-	1	ID=Cre03.g200650.t1.1.v5.5.CDS.4;Parent=Cre03.g200650.t1.1.v5.5;pacid=30787141
chromosome_3	phytozomev13	exon	8140254	8140327	.	-	.	ID=Cre03.g200650.t1.1.v5.5.exon.3;Parent=Cre03.g200650.t1.1.v5.5;pacid=30787141
chromosome_3	phytozomev13	CDS	8140254	8140327	.	-	0	ID=Cre03.g200650.t1.1.v5.5.CDS.3;Parent=Cre03.g200650.t1.1.v5.5;pacid=30787141
chromosome_3	phytozomev13	exon	8140564	8140634	.	-	.	ID=Cre03.g200650.t1.1.v5.5.exon.2;Parent=Cre03.g200650.t1.1.v5.5;pacid=30787141
chromosome_3	phytozomev13	CDS	8140564	8140634	.	-	2	ID=Cre03.g200650.t1.1.v5.5.CDS.2;Parent=Cre03.g200650.t1.1.v5.5;pacid=30787141
chromosome_3	phytozomev13	CDS	8140811	8140934	.	-	0	ID=Cre03.g200650.t1.1.v5.5.CDS.1;Parent=Cre03.g200650.t1.1.v5.5;pacid=30787141
chromosome_3	phytozomev13	exon	8140811	8141092	.	-	.	ID=Cre03.g200650.t1.1.v5.5.exon.1;Parent=Cre03.g200650.t1.1.v5.5;pacid=30787141
chromosome_3	phytozomev13	five_prime_UTR	8140935	8141092	.	-	.	ID=Cre03.g200650.t1.1.v5.5.five_prime_UTR.1;Parent=Cre03.g200650.t1.1.v5.5;pacid=30787141
###
chromosome_3	phytozomev13	gene	8141206	8143137	.	+	.	ID=Cre03.g200651.v5.5;Name=Cre03.g200651
chromosome_3	phytozomev13	mRNA	8141206	8143137	.	+	.	ID=Cre03.g200651.t1.1.v5.5;Parent=Cre03.g200651.v5.5;Name=Cre03.g200651.t1.1;pacid=30786869;longest=1
chromosome_3	phytozomev13	five_prime_UTR	8141206	8141294	.	+	.	ID=Cre03.g200651.t1.1.v5.5.five_prime_UTR.1;Parent=Cre03.g200651.t1.1.v5.5;pacid=30786869
chromosome_3	phytozomev13	exon	8141206	8141503	.	+	.	ID=Cre03.g200651.t1.1.v5.5.exon.1;Parent=Cre03.g200651.t1.1.v5.5;pacid=30786869
chromosome_3	phytozomev13	CDS	8141295	8141503	.	+	0	ID=Cre03.g200651.t1.1.v5.5.CDS.1;Parent=Cre03.g200651.t1.1.v5.5;pacid=30786869
chromosome_3	phytozomev13	exon	8141706	8142057	.	+	.	ID=Cre03.g200651.t1.1.v5.5.exon.2;Parent=Cre03.g200651.t1.1.v5.5;pacid=30786869
chromosome_3	phytozomev13	CDS	8141706	8142057	.	+	1	ID=Cre03.g200651.t1.1.v5.5.CDS.2;Parent=Cre03.g200651.t1.1.v5.5;pacid=30786869
chromosome_3	phytozomev13	exon	8142164	8142318	.	+	.	ID=Cre03.g200651.t1.1.v5.5.exon.3;Parent=Cre03.g200651.t1.1.v5.5;pacid=30786869
chromosome_3	phytozomev13	CDS	8142164	8142318	.	+	0	ID=Cre03.g200651.t1.1.v5.5.CDS.3;Parent=Cre03.g200651.t1.1.v5.5;pacid=30786869
chromosome_3	phytozomev13	exon	8142442	8142508	.	+	.	ID=Cre03.g200651.t1.1.v5.5.exon.4;Parent=Cre03.g200651.t1.1.v5.5;pacid=30786869
chromosome_3	phytozomev13	CDS	8142442	8142508	.	+	1	ID=Cre03.g200651.t1.1.v5.5.CDS.4;Parent=Cre03.g200651.t1.1.v5.5;pacid=30786869
chromosome_3	phytozomev13	CDS	8142634	8143020	.	+	0	ID=Cre03.g200651.t1.1.v5.5.CDS.5;Parent=Cre03.g200651.t1.1.v5.5;pacid=30786869
chromosome_3	phytozomev13	exon	8142634	8143137	.	+	.	ID=Cre03.g200651.t1.1.v5.5.exon.5;Parent=Cre03.g200651.t1.1.v5.5;pacid=30786869
chromosome_3	phytozomev13	three_prime_UTR	8143021	8143137	.	+	.	ID=Cre03.g200651.t1.1.v5.5.three_prime_UTR.1;Parent=Cre03.g200651.t1.1.v5.5;pacid=30786869
###
chromosome_3	phytozomev13	gene	8143186	8150217	.	+	.	ID=Cre03.g200600.v5.5;Name=Cre03.g200600
chromosome_3	phytozomev13	mRNA	8143186	8150217	.	+	.	ID=Cre03.g200600.t1.1.v5.5;Parent=Cre03.g200600.v5.5;Name=Cre03.g200600.t1.1;pacid=30787869;longest=1;geneName=KIN14A-1
chromosome_3	phytozomev13	five_prime_UTR	8143186	8143342	.	+	.	ID=Cre03.g200600.t1.1.v5.5.five_prime_UTR.1;Parent=Cre03.g200600.t1.1.v5.5;pacid=30787869
chromosome_3	phytozomev13	exon	8143186	8144141	.	+	.	ID=Cre03.g200600.t1.1.v5.5.exon.1;Parent=Cre03.g200600.t1.1.v5.5;pacid=30787869
chromosome_3	phytozomev13	CDS	8143343	8144141	.	+	0	ID=Cre03.g200600.t1.1.v5.5.CDS.1;Parent=Cre03.g200600.t1.1.v5.5;pacid=30787869
chromosome_3	phytozomev13	exon	8144277	8144377	.	+	.	ID=Cre03.g200600.t1.1.v5.5.exon.2;Parent=Cre03.g200600.t1.1.v5.5;pacid=30787869
chromosome_3	phytozomev13	CDS	8144277	8144377	.	+	2	ID=Cre03.g200600.t1.1.v5.5.CDS.2;Parent=Cre03.g200600.t1.1.v5.5;pacid=30787869
chromosome_3	phytozomev13	exon	8144493	8144593	.	+	.	ID=Cre03.g200600.t1.1.v5.5.exon.3;Parent=Cre03.g200600.t1.1.v5.5;pacid=30787869
chromosome_3	phytozomev13	CDS	8144493	8144593	.	+	0	ID=Cre03.g200600.t1.1.v5.5.CDS.3;Parent=Cre03.g200600.t1.1.v5.5;pacid=30787869
chromosome_3	phytozomev13	exon	8144810	8144858	.	+	.	ID=Cre03.g200600.t1.1.v5.5.exon.4;Parent=Cre03.g200600.t1.1.v5.5;pacid=30787869
chromosome_3	phytozomev13	CDS	8144810	8144858	.	+	1	ID=Cre03.g200600.t1.1.v5.5.CDS.4;Parent=Cre03.g200600.t1.1.v5.5;pacid=30787869
chromosome_3	phytozomev13	exon	8144971	8145081	.	+	.	ID=Cre03.g200600.t1.1.v5.5.exon.5;Parent=Cre03.g200600.t1.1.v5.5;pacid=30787869
chromosome_3	phytozomev13	CDS	8144971	8145081	.	+	0	ID=Cre03.g200600.t1.1.v5.5.CDS.5;Parent=Cre03.g200600.t1.1.v5.5;pacid=30787869
chromosome_3	phytozomev13	exon	8145226	8145342	.	+	.	ID=Cre03.g200600.t1.1.v5.5.exon.6;Parent=Cre03.g200600.t1.1.v5.5;pacid=30787869
chromosome_3	phytozomev13	CDS	8145226	8145342	.	+	0	ID=Cre03.g200600.t1.1.v5.5.CDS.6;Parent=Cre03.g200600.t1.1.v5.5;pacid=30787869
chromosome_3	phytozomev13	exon	8145446	8145607	.	+	.	ID=Cre03.g200600.t1.1.v5.5.exon.7;Parent=Cre03.g200600.t1.1.v5.5;pacid=30787869
chromosome_3	phytozomev13	CDS	8145446	8145607	.	+	0	ID=Cre03.g200600.t1.1.v5.5.CDS.7;Parent=Cre03.g200600.t1.1.v5.5;pacid=30787869
chromosome_3	phytozomev13	exon	8145737	8145964	.	+	.	ID=Cre03.g200600.t1.1.v5.5.exon.8;Parent=Cre03.g200600.t1.1.v5.5;pacid=30787869
chromosome_3	phytozomev13	CDS	8145737	8145964	.	+	0	ID=Cre03.g200600.t1.1.v5.5.CDS.8;Parent=Cre03.g200600.t1.1.v5.5;pacid=30787869
chromosome_3	phytozomev13	exon	8146094	8146267	.	+	.	ID=Cre03.g200600.t1.1.v5.5.exon.9;Parent=Cre03.g200600.t1.1.v5.5;pacid=30787869
chromosome_3	phytozomev13	CDS	8146094	8146267	.	+	0	ID=Cre03.g200600.t1.1.v5.5.CDS.9;Parent=Cre03.g200600.t1.1.v5.5;pacid=30787869
chromosome_3	phytozomev13	exon	8146401	8146542	.	+	.	ID=Cre03.g200600.t1.1.v5.5.exon.10;Parent=Cre03.g200600.t1.1.v5.5;pacid=30787869
chromosome_3	phytozomev13	CDS	8146401	8146542	.	+	0	ID=Cre03.g200600.t1.1.v5.5.CDS.10;Parent=Cre03.g200600.t1.1.v5.5;pacid=30787869
chromosome_3	phytozomev13	exon	8146751	8146857	.	+	.	ID=Cre03.g200600.t1.1.v5.5.exon.11;Parent=Cre03.g200600.t1.1.v5.5;pacid=30787869
chromosome_3	phytozomev13	CDS	8146751	8146857	.	+	2	ID=Cre03.g200600.t1.1.v5.5.CDS.11;Parent=Cre03.g200600.t1.1.v5.5;pacid=30787869
chromosome_3	phytozomev13	exon	8146976	8147044	.	+	.	ID=Cre03.g200600.t1.1.v5.5.exon.12;Parent=Cre03.g200600.t1.1.v5.5;pacid=30787869
chromosome_3	phytozomev13	CDS	8146976	8147044	.	+	0	ID=Cre03.g200600.t1.1.v5.5.CDS.12;Parent=Cre03.g200600.t1.1.v5.5;pacid=30787869
chromosome_3	phytozomev13	exon	8147175	8147477	.	+	.	ID=Cre03.g200600.t1.1.v5.5.exon.13;Parent=Cre03.g200600.t1.1.v5.5;pacid=30787869
chromosome_3	phytozomev13	CDS	8147175	8147477	.	+	0	ID=Cre03.g200600.t1.1.v5.5.CDS.13;Parent=Cre03.g200600.t1.1.v5.5;pacid=30787869
chromosome_3	phytozomev13	exon	8147681	8147870	.	+	.	ID=Cre03.g200600.t1.1.v5.5.exon.14;Parent=Cre03.g200600.t1.1.v5.5;pacid=30787869
chromosome_3	phytozomev13	CDS	8147681	8147870	.	+	0	ID=Cre03.g200600.t1.1.v5.5.CDS.14;Parent=Cre03.g200600.t1.1.v5.5;pacid=30787869
chromosome_3	phytozomev13	exon	8148002	8148206	.	+	.	ID=Cre03.g200600.t1.1.v5.5.exon.15;Parent=Cre03.g200600.t1.1.v5.5;pacid=30787869
chromosome_3	phytozomev13	CDS	8148002	8148206	.	+	2	ID=Cre03.g200600.t1.1.v5.5.CDS.15;Parent=Cre03.g200600.t1.1.v5.5;pacid=30787869
chromosome_3	phytozomev13	exon	8148375	8148531	.	+	.	ID=Cre03.g200600.t1.1.v5.5.exon.16;Parent=Cre03.g200600.t1.1.v5.5;pacid=30787869
chromosome_3	phytozomev13	CDS	8148375	8148531	.	+	1	ID=Cre03.g200600.t1.1.v5.5.CDS.16;Parent=Cre03.g200600.t1.1.v5.5;pacid=30787869
chromosome_3	phytozomev13	exon	8148732	8148945	.	+	.	ID=Cre03.g200600.t1.1.v5.5.exon.17;Parent=Cre03.g200600.t1.1.v5.5;pacid=30787869
chromosome_3	phytozomev13	CDS	8148732	8148945	.	+	0	ID=Cre03.g200600.t1.1.v5.5.CDS.17;Parent=Cre03.g200600.t1.1.v5.5;pacid=30787869
chromosome_3	phytozomev13	exon	8149156	8149389	.	+	.	ID=Cre03.g200600.t1.1.v5.5.exon.18;Parent=Cre03.g200600.t1.1.v5.5;pacid=30787869
chromosome_3	phytozomev13	CDS	8149156	8149389	.	+	2	ID=Cre03.g200600.t1.1.v5.5.CDS.18;Parent=Cre03.g200600.t1.1.v5.5;pacid=30787869
chromosome_3	phytozomev13	CDS	8149574	8149842	.	+	2	ID=Cre03.g200600.t1.1.v5.5.CDS.19;Parent=Cre03.g200600.t1.1.v5.5;pacid=30787869
chromosome_3	phytozomev13	exon	8149574	8150217	.	+	.	ID=Cre03.g200600.t1.1.v5.5.exon.19;Parent=Cre03.g200600.t1.1.v5.5;pacid=30787869
chromosome_3	phytozomev13	three_prime_UTR	8149843	8150217	.	+	.	ID=Cre03.g200600.t1.1.v5.5.three_prime_UTR.1;Parent=Cre03.g200600.t1.1.v5.5;pacid=30787869
chromosome_3	phytozomev13	mRNA	8143186	8150217	.	+	.	ID=Cre03.g200600.t2.1.v5.5;Parent=Cre03.g200600.v5.5;Name=Cre03.g200600.t2.1;pacid=30787870;longest=0;geneName=KIN14A-1
chromosome_3	phytozomev13	five_prime_UTR	8143186	8143342	.	+	.	ID=Cre03.g200600.t2.1.v5.5.five_prime_UTR.1;Parent=Cre03.g200600.t2.1.v5.5;pacid=30787870
chromosome_3	phytozomev13	exon	8143186	8144141	.	+	.	ID=Cre03.g200600.t2.1.v5.5.exon.1;Parent=Cre03.g200600.t2.1.v5.5;pacid=30787870
chromosome_3	phytozomev13	CDS	8143343	8144141	.	+	0	ID=Cre03.g200600.t2.1.v5.5.CDS.1;Parent=Cre03.g200600.t2.1.v5.5;pacid=30787870
chromosome_3	phytozomev13	exon	8144277	8144377	.	+	.	ID=Cre03.g200600.t2.1.v5.5.exon.2;Parent=Cre03.g200600.t2.1.v5.5;pacid=30787870
chromosome_3	phytozomev13	CDS	8144277	8144377	.	+	2	ID=Cre03.g200600.t2.1.v5.5.CDS.2;Parent=Cre03.g200600.t2.1.v5.5;pacid=30787870
chromosome_3	phytozomev13	exon	8144493	8144593	.	+	.	ID=Cre03.g200600.t2.1.v5.5.exon.3;Parent=Cre03.g200600.t2.1.v5.5;pacid=30787870
chromosome_3	phytozomev13	CDS	8144493	8144593	.	+	0	ID=Cre03.g200600.t2.1.v5.5.CDS.3;Parent=Cre03.g200600.t2.1.v5.5;pacid=30787870
chromosome_3	phytozomev13	exon	8144810	8144858	.	+	.	ID=Cre03.g200600.t2.1.v5.5.exon.4;Parent=Cre03.g200600.t2.1.v5.5;pacid=30787870
chromosome_3	phytozomev13	CDS	8144810	8144858	.	+	1	ID=Cre03.g200600.t2.1.v5.5.CDS.4;Parent=Cre03.g200600.t2.1.v5.5;pacid=30787870
chromosome_3	phytozomev13	exon	8144971	8145081	.	+	.	ID=Cre03.g200600.t2.1.v5.5.exon.5;Parent=Cre03.g200600.t2.1.v5.5;pacid=30787870
chromosome_3	phytozomev13	CDS	8144971	8145081	.	+	0	ID=Cre03.g200600.t2.1.v5.5.CDS.5;Parent=Cre03.g200600.t2.1.v5.5;pacid=30787870
chromosome_3	phytozomev13	exon	8145226	8145342	.	+	.	ID=Cre03.g200600.t2.1.v5.5.exon.6;Parent=Cre03.g200600.t2.1.v5.5;pacid=30787870
chromosome_3	phytozomev13	CDS	8145226	8145342	.	+	0	ID=Cre03.g200600.t2.1.v5.5.CDS.6;Parent=Cre03.g200600.t2.1.v5.5;pacid=30787870
chromosome_3	phytozomev13	exon	8145446	8145607	.	+	.	ID=Cre03.g200600.t2.1.v5.5.exon.7;Parent=Cre03.g200600.t2.1.v5.5;pacid=30787870
chromosome_3	phytozomev13	CDS	8145446	8145607	.	+	0	ID=Cre03.g200600.t2.1.v5.5.CDS.7;Parent=Cre03.g200600.t2.1.v5.5;pacid=30787870
chromosome_3	phytozomev13	exon	8145737	8145964	.	+	.	ID=Cre03.g200600.t2.1.v5.5.exon.8;Parent=Cre03.g200600.t2.1.v5.5;pacid=30787870
chromosome_3	phytozomev13	CDS	8145737	8145964	.	+	0	ID=Cre03.g200600.t2.1.v5.5.CDS.8;Parent=Cre03.g200600.t2.1.v5.5;pacid=30787870
chromosome_3	phytozomev13	exon	8146094	8146267	.	+	.	ID=Cre03.g200600.t2.1.v5.5.exon.9;Parent=Cre03.g200600.t2.1.v5.5;pacid=30787870
chromosome_3	phytozomev13	CDS	8146094	8146267	.	+	0	ID=Cre03.g200600.t2.1.v5.5.CDS.9;Parent=Cre03.g200600.t2.1.v5.5;pacid=30787870
chromosome_3	phytozomev13	exon	8146401	8146542	.	+	.	ID=Cre03.g200600.t2.1.v5.5.exon.10;Parent=Cre03.g200600.t2.1.v5.5;pacid=30787870
chromosome_3	phytozomev13	CDS	8146401	8146542	.	+	0	ID=Cre03.g200600.t2.1.v5.5.CDS.10;Parent=Cre03.g200600.t2.1.v5.5;pacid=30787870
chromosome_3	phytozomev13	exon	8146751	8146857	.	+	.	ID=Cre03.g200600.t2.1.v5.5.exon.11;Parent=Cre03.g200600.t2.1.v5.5;pacid=30787870
chromosome_3	phytozomev13	CDS	8146751	8146857	.	+	2	ID=Cre03.g200600.t2.1.v5.5.CDS.11;Parent=Cre03.g200600.t2.1.v5.5;pacid=30787870
chromosome_3	phytozomev13	exon	8146976	8147044	.	+	.	ID=Cre03.g200600.t2.1.v5.5.exon.12;Parent=Cre03.g200600.t2.1.v5.5;pacid=30787870
chromosome_3	phytozomev13	CDS	8146976	8147044	.	+	0	ID=Cre03.g200600.t2.1.v5.5.CDS.12;Parent=Cre03.g200600.t2.1.v5.5;pacid=30787870
chromosome_3	phytozomev13	exon	8147175	8147477	.	+	.	ID=Cre03.g200600.t2.1.v5.5.exon.13;Parent=Cre03.g200600.t2.1.v5.5;pacid=30787870
chromosome_3	phytozomev13	CDS	8147175	8147477	.	+	0	ID=Cre03.g200600.t2.1.v5.5.CDS.13;Parent=Cre03.g200600.t2.1.v5.5;pacid=30787870
chromosome_3	phytozomev13	exon	8147681	8147870	.	+	.	ID=Cre03.g200600.t2.1.v5.5.exon.14;Parent=Cre03.g200600.t2.1.v5.5;pacid=30787870
chromosome_3	phytozomev13	CDS	8147681	8147870	.	+	0	ID=Cre03.g200600.t2.1.v5.5.CDS.14;Parent=Cre03.g200600.t2.1.v5.5;pacid=30787870
chromosome_3	phytozomev13	exon	8148002	8148206	.	+	.	ID=Cre03.g200600.t2.1.v5.5.exon.15;Parent=Cre03.g200600.t2.1.v5.5;pacid=30787870
chromosome_3	phytozomev13	CDS	8148002	8148206	.	+	2	ID=Cre03.g200600.t2.1.v5.5.CDS.15;Parent=Cre03.g200600.t2.1.v5.5;pacid=30787870
chromosome_3	phytozomev13	exon	8148375	8148531	.	+	.	ID=Cre03.g200600.t2.1.v5.5.exon.16;Parent=Cre03.g200600.t2.1.v5.5;pacid=30787870
chromosome_3	phytozomev13	CDS	8148375	8148531	.	+	1	ID=Cre03.g200600.t2.1.v5.5.CDS.16;Parent=Cre03.g200600.t2.1.v5.5;pacid=30787870
chromosome_3	phytozomev13	exon	8148732	8148945	.	+	.	ID=Cre03.g200600.t2.1.v5.5.exon.17;Parent=Cre03.g200600.t2.1.v5.5;pacid=30787870
chromosome_3	phytozomev13	CDS	8148732	8148945	.	+	0	ID=Cre03.g200600.t2.1.v5.5.CDS.17;Parent=Cre03.g200600.t2.1.v5.5;pacid=30787870
chromosome_3	phytozomev13	CDS	8149574	8149842	.	+	2	ID=Cre03.g200600.t2.1.v5.5.CDS.18;Parent=Cre03.g200600.t2.1.v5.5;pacid=30787870
chromosome_3	phytozomev13	exon	8149574	8150217	.	+	.	ID=Cre03.g200600.t2.1.v5.5.exon.18;Parent=Cre03.g200600.t2.1.v5.5;pacid=30787870
chromosome_3	phytozomev13	three_prime_UTR	8149843	8150217	.	+	.	ID=Cre03.g200600.t2.1.v5.5.three_prime_UTR.1;Parent=Cre03.g200600.t2.1.v5.5;pacid=30787870
###
chromosome_3	phytozomev13	gene	8150223	8154635	.	-	.	ID=Cre03.g200550.v5.5;Name=Cre03.g200550
chromosome_3	phytozomev13	mRNA	8150223	8154635	.	-	.	ID=Cre03.g200550.t1.2.v5.5;Parent=Cre03.g200550.v5.5;Name=Cre03.g200550.t1.2;pacid=30786643;longest=1;geneName=HYD3
chromosome_3	phytozomev13	three_prime_UTR	8150223	8150528	.	-	.	ID=Cre03.g200550.t1.2.v5.5.three_prime_UTR.1;Parent=Cre03.g200550.t1.2.v5.5;pacid=30786643
chromosome_3	phytozomev13	exon	8150223	8150690	.	-	.	ID=Cre03.g200550.t1.2.v5.5.exon.11;Parent=Cre03.g200550.t1.2.v5.5;pacid=30786643
chromosome_3	phytozomev13	CDS	8150529	8150690	.	-	0	ID=Cre03.g200550.t1.2.v5.5.CDS.11;Parent=Cre03.g200550.t1.2.v5.5;pacid=30786643
chromosome_3	phytozomev13	exon	8150984	8151136	.	-	.	ID=Cre03.g200550.t1.2.v5.5.exon.10;Parent=Cre03.g200550.t1.2.v5.5;pacid=30786643
chromosome_3	phytozomev13	CDS	8150984	8151136	.	-	0	ID=Cre03.g200550.t1.2.v5.5.CDS.10;Parent=Cre03.g200550.t1.2.v5.5;pacid=30786643
chromosome_3	phytozomev13	exon	8151337	8151432	.	-	.	ID=Cre03.g200550.t1.2.v5.5.exon.9;Parent=Cre03.g200550.t1.2.v5.5;pacid=30786643
chromosome_3	phytozomev13	CDS	8151337	8151432	.	-	0	ID=Cre03.g200550.t1.2.v5.5.CDS.9;Parent=Cre03.g200550.t1.2.v5.5;pacid=30786643
chromosome_3	phytozomev13	exon	8151561	8151926	.	-	.	ID=Cre03.g200550.t1.2.v5.5.exon.8;Parent=Cre03.g200550.t1.2.v5.5;pacid=30786643
chromosome_3	phytozomev13	CDS	8151561	8151926	.	-	0	ID=Cre03.g200550.t1.2.v5.5.CDS.8;Parent=Cre03.g200550.t1.2.v5.5;pacid=30786643
chromosome_3	phytozomev13	exon	8152053	8152343	.	-	.	ID=Cre03.g200550.t1.2.v5.5.exon.7;Parent=Cre03.g200550.t1.2.v5.5;pacid=30786643
chromosome_3	phytozomev13	CDS	8152053	8152343	.	-	0	ID=Cre03.g200550.t1.2.v5.5.CDS.7;Parent=Cre03.g200550.t1.2.v5.5;pacid=30786643
chromosome_3	phytozomev13	exon	8152544	8152617	.	-	.	ID=Cre03.g200550.t1.2.v5.5.exon.6;Parent=Cre03.g200550.t1.2.v5.5;pacid=30786643
chromosome_3	phytozomev13	CDS	8152544	8152617	.	-	2	ID=Cre03.g200550.t1.2.v5.5.CDS.6;Parent=Cre03.g200550.t1.2.v5.5;pacid=30786643
chromosome_3	phytozomev13	exon	8152789	8152931	.	-	.	ID=Cre03.g200550.t1.2.v5.5.exon.5;Parent=Cre03.g200550.t1.2.v5.5;pacid=30786643
chromosome_3	phytozomev13	CDS	8152789	8152931	.	-	1	ID=Cre03.g200550.t1.2.v5.5.CDS.5;Parent=Cre03.g200550.t1.2.v5.5;pacid=30786643
chromosome_3	phytozomev13	exon	8153222	8153360	.	-	.	ID=Cre03.g200550.t1.2.v5.5.exon.4;Parent=Cre03.g200550.t1.2.v5.5;pacid=30786643
chromosome_3	phytozomev13	CDS	8153222	8153360	.	-	2	ID=Cre03.g200550.t1.2.v5.5.CDS.4;Parent=Cre03.g200550.t1.2.v5.5;pacid=30786643
chromosome_3	phytozomev13	exon	8153596	8153755	.	-	.	ID=Cre03.g200550.t1.2.v5.5.exon.3;Parent=Cre03.g200550.t1.2.v5.5;pacid=30786643
chromosome_3	phytozomev13	CDS	8153596	8153755	.	-	0	ID=Cre03.g200550.t1.2.v5.5.CDS.3;Parent=Cre03.g200550.t1.2.v5.5;pacid=30786643
chromosome_3	phytozomev13	exon	8153988	8154095	.	-	.	ID=Cre03.g200550.t1.2.v5.5.exon.2;Parent=Cre03.g200550.t1.2.v5.5;pacid=30786643
chromosome_3	phytozomev13	CDS	8153988	8154095	.	-	0	ID=Cre03.g200550.t1.2.v5.5.CDS.2;Parent=Cre03.g200550.t1.2.v5.5;pacid=30786643
chromosome_3	phytozomev13	CDS	8154459	8154560	.	-	0	ID=Cre03.g200550.t1.2.v5.5.CDS.1;Parent=Cre03.g200550.t1.2.v5.5;pacid=30786643
chromosome_3	phytozomev13	exon	8154459	8154635	.	-	.	ID=Cre03.g200550.t1.2.v5.5.exon.1;Parent=Cre03.g200550.t1.2.v5.5;pacid=30786643
chromosome_3	phytozomev13	five_prime_UTR	8154561	8154635	.	-	.	ID=Cre03.g200550.t1.2.v5.5.five_prime_UTR.1;Parent=Cre03.g200550.t1.2.v5.5;pacid=30786643
###
chromosome_3	phytozomev13	gene	8154736	8160456	.	+	.	ID=Cre03.g200500.v5.5;Name=Cre03.g200500
chromosome_3	phytozomev13	mRNA	8154736	8160456	.	+	.	ID=Cre03.g200500.t1.1.v5.5;Parent=Cre03.g200500.v5.5;Name=Cre03.g200500.t1.1;pacid=30787732;longest=1
chromosome_3	phytozomev13	exon	8154736	8155244	.	+	.	ID=Cre03.g200500.t1.1.v5.5.exon.1;Parent=Cre03.g200500.t1.1.v5.5;pacid=30787732
chromosome_3	phytozomev13	five_prime_UTR	8154736	8155244	.	+	.	ID=Cre03.g200500.t1.1.v5.5.five_prime_UTR.1;Parent=Cre03.g200500.t1.1.v5.5;pacid=30787732
chromosome_3	phytozomev13	five_prime_UTR	8155395	8155420	.	+	.	ID=Cre03.g200500.t1.1.v5.5.five_prime_UTR.2;Parent=Cre03.g200500.t1.1.v5.5;pacid=30787732
chromosome_3	phytozomev13	exon	8155395	8158689	.	+	.	ID=Cre03.g200500.t1.1.v5.5.exon.2;Parent=Cre03.g200500.t1.1.v5.5;pacid=30787732
chromosome_3	phytozomev13	CDS	8155421	8158689	.	+	0	ID=Cre03.g200500.t1.1.v5.5.CDS.1;Parent=Cre03.g200500.t1.1.v5.5;pacid=30787732
chromosome_3	phytozomev13	CDS	8158877	8160302	.	+	1	ID=Cre03.g200500.t1.1.v5.5.CDS.2;Parent=Cre03.g200500.t1.1.v5.5;pacid=30787732
chromosome_3	phytozomev13	exon	8158877	8160456	.	+	.	ID=Cre03.g200500.t1.1.v5.5.exon.3;Parent=Cre03.g200500.t1.1.v5.5;pacid=30787732
chromosome_3	phytozomev13	three_prime_UTR	8160303	8160456	.	+	.	ID=Cre03.g200500.t1.1.v5.5.three_prime_UTR.1;Parent=Cre03.g200500.t1.1.v5.5;pacid=30787732
###
chromosome_3	phytozomev13	gene	8161464	8163577	.	+	.	ID=Cre03.g200450.v5.5;Name=Cre03.g200450
chromosome_3	phytozomev13	mRNA	8161464	8163419	.	+	.	ID=Cre03.g200450.t2.1.v5.5;Parent=Cre03.g200450.v5.5;Name=Cre03.g200450.t2.1;pacid=30787455;longest=0
chromosome_3	phytozomev13	exon	8161464	8161568	.	+	.	ID=Cre03.g200450.t2.1.v5.5.exon.1;Parent=Cre03.g200450.t2.1.v5.5;pacid=30787455
chromosome_3	phytozomev13	five_prime_UTR	8161464	8161568	.	+	.	ID=Cre03.g200450.t2.1.v5.5.five_prime_UTR.1;Parent=Cre03.g200450.t2.1.v5.5;pacid=30787455
chromosome_3	phytozomev13	five_prime_UTR	8161723	8161825	.	+	.	ID=Cre03.g200450.t2.1.v5.5.five_prime_UTR.2;Parent=Cre03.g200450.t2.1.v5.5;pacid=30787455
chromosome_3	phytozomev13	exon	8161723	8161903	.	+	.	ID=Cre03.g200450.t2.1.v5.5.exon.2;Parent=Cre03.g200450.t2.1.v5.5;pacid=30787455
chromosome_3	phytozomev13	CDS	8161826	8161903	.	+	0	ID=Cre03.g200450.t2.1.v5.5.CDS.1;Parent=Cre03.g200450.t2.1.v5.5;pacid=30787455
chromosome_3	phytozomev13	exon	8162188	8162461	.	+	.	ID=Cre03.g200450.t2.1.v5.5.exon.3;Parent=Cre03.g200450.t2.1.v5.5;pacid=30787455
chromosome_3	phytozomev13	CDS	8162188	8162461	.	+	0	ID=Cre03.g200450.t2.1.v5.5.CDS.2;Parent=Cre03.g200450.t2.1.v5.5;pacid=30787455
chromosome_3	phytozomev13	exon	8162608	8162658	.	+	.	ID=Cre03.g200450.t2.1.v5.5.exon.4;Parent=Cre03.g200450.t2.1.v5.5;pacid=30787455
chromosome_3	phytozomev13	CDS	8162608	8162658	.	+	2	ID=Cre03.g200450.t2.1.v5.5.CDS.3;Parent=Cre03.g200450.t2.1.v5.5;pacid=30787455
chromosome_3	phytozomev13	CDS	8162891	8162925	.	+	2	ID=Cre03.g200450.t2.1.v5.5.CDS.4;Parent=Cre03.g200450.t2.1.v5.5;pacid=30787455
chromosome_3	phytozomev13	exon	8162891	8163419	.	+	.	ID=Cre03.g200450.t2.1.v5.5.exon.5;Parent=Cre03.g200450.t2.1.v5.5;pacid=30787455
chromosome_3	phytozomev13	three_prime_UTR	8162926	8163419	.	+	.	ID=Cre03.g200450.t2.1.v5.5.three_prime_UTR.1;Parent=Cre03.g200450.t2.1.v5.5;pacid=30787455
chromosome_3	phytozomev13	mRNA	8161464	8163577	.	+	.	ID=Cre03.g200450.t1.2.v5.5;Parent=Cre03.g200450.v5.5;Name=Cre03.g200450.t1.2;pacid=30787454;longest=1
chromosome_3	phytozomev13	exon	8161464	8161568	.	+	.	ID=Cre03.g200450.t1.2.v5.5.exon.1;Parent=Cre03.g200450.t1.2.v5.5;pacid=30787454
chromosome_3	phytozomev13	five_prime_UTR	8161464	8161568	.	+	.	ID=Cre03.g200450.t1.2.v5.5.five_prime_UTR.1;Parent=Cre03.g200450.t1.2.v5.5;pacid=30787454
chromosome_3	phytozomev13	five_prime_UTR	8161723	8161825	.	+	.	ID=Cre03.g200450.t1.2.v5.5.five_prime_UTR.2;Parent=Cre03.g200450.t1.2.v5.5;pacid=30787454
chromosome_3	phytozomev13	exon	8161723	8161903	.	+	.	ID=Cre03.g200450.t1.2.v5.5.exon.2;Parent=Cre03.g200450.t1.2.v5.5;pacid=30787454
chromosome_3	phytozomev13	CDS	8161826	8161903	.	+	0	ID=Cre03.g200450.t1.2.v5.5.CDS.1;Parent=Cre03.g200450.t1.2.v5.5;pacid=30787454
chromosome_3	phytozomev13	exon	8162188	8162461	.	+	.	ID=Cre03.g200450.t1.2.v5.5.exon.3;Parent=Cre03.g200450.t1.2.v5.5;pacid=30787454
chromosome_3	phytozomev13	CDS	8162188	8162461	.	+	0	ID=Cre03.g200450.t1.2.v5.5.CDS.2;Parent=Cre03.g200450.t1.2.v5.5;pacid=30787454
chromosome_3	phytozomev13	exon	8162608	8162658	.	+	.	ID=Cre03.g200450.t1.2.v5.5.exon.4;Parent=Cre03.g200450.t1.2.v5.5;pacid=30787454
chromosome_3	phytozomev13	CDS	8162608	8162658	.	+	2	ID=Cre03.g200450.t1.2.v5.5.CDS.3;Parent=Cre03.g200450.t1.2.v5.5;pacid=30787454
chromosome_3	phytozomev13	CDS	8162891	8162925	.	+	2	ID=Cre03.g200450.t1.2.v5.5.CDS.4;Parent=Cre03.g200450.t1.2.v5.5;pacid=30787454
chromosome_3	phytozomev13	exon	8162891	8163577	.	+	.	ID=Cre03.g200450.t1.2.v5.5.exon.5;Parent=Cre03.g200450.t1.2.v5.5;pacid=30787454
chromosome_3	phytozomev13	three_prime_UTR	8162926	8163577	.	+	.	ID=Cre03.g200450.t1.2.v5.5.three_prime_UTR.1;Parent=Cre03.g200450.t1.2.v5.5;pacid=30787454
###
chromosome_3	phytozomev13	gene	8163580	8166735	.	-	.	ID=Cre03.g200400.v5.5;Name=Cre03.g200400
chromosome_3	phytozomev13	mRNA	8163580	8166735	.	-	.	ID=Cre03.g200400.t1.2.v5.5;Parent=Cre03.g200400.v5.5;Name=Cre03.g200400.t1.2;pacid=30786686;longest=1
chromosome_3	phytozomev13	three_prime_UTR	8163580	8163962	.	-	.	ID=Cre03.g200400.t1.2.v5.5.three_prime_UTR.1;Parent=Cre03.g200400.t1.2.v5.5;pacid=30786686
chromosome_3	phytozomev13	exon	8163580	8164118	.	-	.	ID=Cre03.g200400.t1.2.v5.5.exon.6;Parent=Cre03.g200400.t1.2.v5.5;pacid=30786686
chromosome_3	phytozomev13	CDS	8163963	8164118	.	-	0	ID=Cre03.g200400.t1.2.v5.5.CDS.6;Parent=Cre03.g200400.t1.2.v5.5;pacid=30786686
chromosome_3	phytozomev13	exon	8164299	8164379	.	-	.	ID=Cre03.g200400.t1.2.v5.5.exon.5;Parent=Cre03.g200400.t1.2.v5.5;pacid=30786686
chromosome_3	phytozomev13	CDS	8164299	8164379	.	-	0	ID=Cre03.g200400.t1.2.v5.5.CDS.5;Parent=Cre03.g200400.t1.2.v5.5;pacid=30786686
chromosome_3	phytozomev13	exon	8164968	8165083	.	-	.	ID=Cre03.g200400.t1.2.v5.5.exon.4;Parent=Cre03.g200400.t1.2.v5.5;pacid=30786686
chromosome_3	phytozomev13	CDS	8164968	8165083	.	-	2	ID=Cre03.g200400.t1.2.v5.5.CDS.4;Parent=Cre03.g200400.t1.2.v5.5;pacid=30786686
chromosome_3	phytozomev13	exon	8165446	8165541	.	-	.	ID=Cre03.g200400.t1.2.v5.5.exon.3;Parent=Cre03.g200400.t1.2.v5.5;pacid=30786686
chromosome_3	phytozomev13	CDS	8165446	8165541	.	-	2	ID=Cre03.g200400.t1.2.v5.5.CDS.3;Parent=Cre03.g200400.t1.2.v5.5;pacid=30786686
chromosome_3	phytozomev13	exon	8165966	8166088	.	-	.	ID=Cre03.g200400.t1.2.v5.5.exon.2;Parent=Cre03.g200400.t1.2.v5.5;pacid=30786686
chromosome_3	phytozomev13	CDS	8165966	8166088	.	-	2	ID=Cre03.g200400.t1.2.v5.5.CDS.2;Parent=Cre03.g200400.t1.2.v5.5;pacid=30786686
chromosome_3	phytozomev13	CDS	8166478	8166514	.	-	0	ID=Cre03.g200400.t1.2.v5.5.CDS.1;Parent=Cre03.g200400.t1.2.v5.5;pacid=30786686
chromosome_3	phytozomev13	exon	8166478	8166735	.	-	.	ID=Cre03.g200400.t1.2.v5.5.exon.1;Parent=Cre03.g200400.t1.2.v5.5;pacid=30786686
chromosome_3	phytozomev13	five_prime_UTR	8166515	8166735	.	-	.	ID=Cre03.g200400.t1.2.v5.5.five_prime_UTR.1;Parent=Cre03.g200400.t1.2.v5.5;pacid=30786686
###
chromosome_3	phytozomev13	gene	8167056	8173016	.	+	.	ID=Cre03.g200350.v5.5;Name=Cre03.g200350
chromosome_3	phytozomev13	mRNA	8167056	8173016	.	+	.	ID=Cre03.g200350.t1.2.v5.5;Parent=Cre03.g200350.v5.5;Name=Cre03.g200350.t1.2;pacid=30787014;longest=1
chromosome_3	phytozomev13	five_prime_UTR	8167056	8167546	.	+	.	ID=Cre03.g200350.t1.2.v5.5.five_prime_UTR.1;Parent=Cre03.g200350.t1.2.v5.5;pacid=30787014
chromosome_3	phytozomev13	exon	8167056	8167667	.	+	.	ID=Cre03.g200350.t1.2.v5.5.exon.1;Parent=Cre03.g200350.t1.2.v5.5;pacid=30787014
chromosome_3	phytozomev13	CDS	8167547	8167667	.	+	0	ID=Cre03.g200350.t1.2.v5.5.CDS.1;Parent=Cre03.g200350.t1.2.v5.5;pacid=30787014
chromosome_3	phytozomev13	exon	8167959	8168041	.	+	.	ID=Cre03.g200350.t1.2.v5.5.exon.2;Parent=Cre03.g200350.t1.2.v5.5;pacid=30787014
chromosome_3	phytozomev13	CDS	8167959	8168041	.	+	2	ID=Cre03.g200350.t1.2.v5.5.CDS.2;Parent=Cre03.g200350.t1.2.v5.5;pacid=30787014
chromosome_3	phytozomev13	exon	8168650	8168724	.	+	.	ID=Cre03.g200350.t1.2.v5.5.exon.3;Parent=Cre03.g200350.t1.2.v5.5;pacid=30787014
chromosome_3	phytozomev13	CDS	8168650	8168724	.	+	0	ID=Cre03.g200350.t1.2.v5.5.CDS.3;Parent=Cre03.g200350.t1.2.v5.5;pacid=30787014
chromosome_3	phytozomev13	exon	8168932	8169090	.	+	.	ID=Cre03.g200350.t1.2.v5.5.exon.4;Parent=Cre03.g200350.t1.2.v5.5;pacid=30787014
chromosome_3	phytozomev13	CDS	8168932	8169090	.	+	0	ID=Cre03.g200350.t1.2.v5.5.CDS.4;Parent=Cre03.g200350.t1.2.v5.5;pacid=30787014
chromosome_3	phytozomev13	exon	8169281	8169349	.	+	.	ID=Cre03.g200350.t1.2.v5.5.exon.5;Parent=Cre03.g200350.t1.2.v5.5;pacid=30787014
chromosome_3	phytozomev13	CDS	8169281	8169349	.	+	0	ID=Cre03.g200350.t1.2.v5.5.CDS.5;Parent=Cre03.g200350.t1.2.v5.5;pacid=30787014
chromosome_3	phytozomev13	exon	8169771	8169863	.	+	.	ID=Cre03.g200350.t1.2.v5.5.exon.6;Parent=Cre03.g200350.t1.2.v5.5;pacid=30787014
chromosome_3	phytozomev13	CDS	8169771	8169863	.	+	0	ID=Cre03.g200350.t1.2.v5.5.CDS.6;Parent=Cre03.g200350.t1.2.v5.5;pacid=30787014
chromosome_3	phytozomev13	exon	8170315	8170425	.	+	.	ID=Cre03.g200350.t1.2.v5.5.exon.7;Parent=Cre03.g200350.t1.2.v5.5;pacid=30787014
chromosome_3	phytozomev13	CDS	8170315	8170425	.	+	0	ID=Cre03.g200350.t1.2.v5.5.CDS.7;Parent=Cre03.g200350.t1.2.v5.5;pacid=30787014
chromosome_3	phytozomev13	exon	8170677	8170748	.	+	.	ID=Cre03.g200350.t1.2.v5.5.exon.8;Parent=Cre03.g200350.t1.2.v5.5;pacid=30787014
chromosome_3	phytozomev13	CDS	8170677	8170748	.	+	0	ID=Cre03.g200350.t1.2.v5.5.CDS.8;Parent=Cre03.g200350.t1.2.v5.5;pacid=30787014
chromosome_3	phytozomev13	exon	8170964	8170999	.	+	.	ID=Cre03.g200350.t1.2.v5.5.exon.9;Parent=Cre03.g200350.t1.2.v5.5;pacid=30787014
chromosome_3	phytozomev13	CDS	8170964	8170999	.	+	0	ID=Cre03.g200350.t1.2.v5.5.CDS.9;Parent=Cre03.g200350.t1.2.v5.5;pacid=30787014
chromosome_3	phytozomev13	exon	8171219	8171301	.	+	.	ID=Cre03.g200350.t1.2.v5.5.exon.10;Parent=Cre03.g200350.t1.2.v5.5;pacid=30787014
chromosome_3	phytozomev13	CDS	8171219	8171301	.	+	0	ID=Cre03.g200350.t1.2.v5.5.CDS.10;Parent=Cre03.g200350.t1.2.v5.5;pacid=30787014
chromosome_3	phytozomev13	exon	8171786	8171879	.	+	.	ID=Cre03.g200350.t1.2.v5.5.exon.11;Parent=Cre03.g200350.t1.2.v5.5;pacid=30787014
chromosome_3	phytozomev13	CDS	8171786	8171879	.	+	1	ID=Cre03.g200350.t1.2.v5.5.CDS.11;Parent=Cre03.g200350.t1.2.v5.5;pacid=30787014
chromosome_3	phytozomev13	CDS	8172061	8172147	.	+	0	ID=Cre03.g200350.t1.2.v5.5.CDS.12;Parent=Cre03.g200350.t1.2.v5.5;pacid=30787014
chromosome_3	phytozomev13	exon	8172061	8173016	.	+	.	ID=Cre03.g200350.t1.2.v5.5.exon.12;Parent=Cre03.g200350.t1.2.v5.5;pacid=30787014
chromosome_3	phytozomev13	three_prime_UTR	8172148	8173016	.	+	.	ID=Cre03.g200350.t1.2.v5.5.three_prime_UTR.1;Parent=Cre03.g200350.t1.2.v5.5;pacid=30787014
chromosome_3	phytozomev13	mRNA	8167056	8173016	.	+	.	ID=Cre03.g200350.t2.1.v5.5;Parent=Cre03.g200350.v5.5;Name=Cre03.g200350.t2.1;pacid=30787015;longest=0
chromosome_3	phytozomev13	exon	8167056	8167241	.	+	.	ID=Cre03.g200350.t2.1.v5.5.exon.1;Parent=Cre03.g200350.t2.1.v5.5;pacid=30787015
chromosome_3	phytozomev13	five_prime_UTR	8167056	8167241	.	+	.	ID=Cre03.g200350.t2.1.v5.5.five_prime_UTR.1;Parent=Cre03.g200350.t2.1.v5.5;pacid=30787015
chromosome_3	phytozomev13	five_prime_UTR	8167433	8167546	.	+	.	ID=Cre03.g200350.t2.1.v5.5.five_prime_UTR.2;Parent=Cre03.g200350.t2.1.v5.5;pacid=30787015
chromosome_3	phytozomev13	exon	8167433	8167667	.	+	.	ID=Cre03.g200350.t2.1.v5.5.exon.2;Parent=Cre03.g200350.t2.1.v5.5;pacid=30787015
chromosome_3	phytozomev13	CDS	8167547	8167667	.	+	0	ID=Cre03.g200350.t2.1.v5.5.CDS.1;Parent=Cre03.g200350.t2.1.v5.5;pacid=30787015
chromosome_3	phytozomev13	exon	8167959	8168041	.	+	.	ID=Cre03.g200350.t2.1.v5.5.exon.3;Parent=Cre03.g200350.t2.1.v5.5;pacid=30787015
chromosome_3	phytozomev13	CDS	8167959	8168041	.	+	2	ID=Cre03.g200350.t2.1.v5.5.CDS.2;Parent=Cre03.g200350.t2.1.v5.5;pacid=30787015
chromosome_3	phytozomev13	exon	8168650	8168724	.	+	.	ID=Cre03.g200350.t2.1.v5.5.exon.4;Parent=Cre03.g200350.t2.1.v5.5;pacid=30787015
chromosome_3	phytozomev13	CDS	8168650	8168724	.	+	0	ID=Cre03.g200350.t2.1.v5.5.CDS.3;Parent=Cre03.g200350.t2.1.v5.5;pacid=30787015
chromosome_3	phytozomev13	exon	8168932	8169090	.	+	.	ID=Cre03.g200350.t2.1.v5.5.exon.5;Parent=Cre03.g200350.t2.1.v5.5;pacid=30787015
chromosome_3	phytozomev13	CDS	8168932	8169090	.	+	0	ID=Cre03.g200350.t2.1.v5.5.CDS.4;Parent=Cre03.g200350.t2.1.v5.5;pacid=30787015
chromosome_3	phytozomev13	exon	8169281	8169349	.	+	.	ID=Cre03.g200350.t2.1.v5.5.exon.6;Parent=Cre03.g200350.t2.1.v5.5;pacid=30787015
chromosome_3	phytozomev13	CDS	8169281	8169349	.	+	0	ID=Cre03.g200350.t2.1.v5.5.CDS.5;Parent=Cre03.g200350.t2.1.v5.5;pacid=30787015
chromosome_3	phytozomev13	exon	8169771	8169863	.	+	.	ID=Cre03.g200350.t2.1.v5.5.exon.7;Parent=Cre03.g200350.t2.1.v5.5;pacid=30787015
chromosome_3	phytozomev13	CDS	8169771	8169863	.	+	0	ID=Cre03.g200350.t2.1.v5.5.CDS.6;Parent=Cre03.g200350.t2.1.v5.5;pacid=30787015
chromosome_3	phytozomev13	exon	8170315	8170425	.	+	.	ID=Cre03.g200350.t2.1.v5.5.exon.8;Parent=Cre03.g200350.t2.1.v5.5;pacid=30787015
chromosome_3	phytozomev13	CDS	8170315	8170425	.	+	0	ID=Cre03.g200350.t2.1.v5.5.CDS.7;Parent=Cre03.g200350.t2.1.v5.5;pacid=30787015
chromosome_3	phytozomev13	exon	8170677	8170748	.	+	.	ID=Cre03.g200350.t2.1.v5.5.exon.9;Parent=Cre03.g200350.t2.1.v5.5;pacid=30787015
chromosome_3	phytozomev13	CDS	8170677	8170748	.	+	0	ID=Cre03.g200350.t2.1.v5.5.CDS.8;Parent=Cre03.g200350.t2.1.v5.5;pacid=30787015
chromosome_3	phytozomev13	exon	8170964	8170999	.	+	.	ID=Cre03.g200350.t2.1.v5.5.exon.10;Parent=Cre03.g200350.t2.1.v5.5;pacid=30787015
chromosome_3	phytozomev13	CDS	8170964	8170999	.	+	0	ID=Cre03.g200350.t2.1.v5.5.CDS.9;Parent=Cre03.g200350.t2.1.v5.5;pacid=30787015
chromosome_3	phytozomev13	exon	8171219	8171301	.	+	.	ID=Cre03.g200350.t2.1.v5.5.exon.11;Parent=Cre03.g200350.t2.1.v5.5;pacid=30787015
chromosome_3	phytozomev13	CDS	8171219	8171301	.	+	0	ID=Cre03.g200350.t2.1.v5.5.CDS.10;Parent=Cre03.g200350.t2.1.v5.5;pacid=30787015
chromosome_3	phytozomev13	exon	8171786	8171879	.	+	.	ID=Cre03.g200350.t2.1.v5.5.exon.12;Parent=Cre03.g200350.t2.1.v5.5;pacid=30787015
chromosome_3	phytozomev13	CDS	8171786	8171879	.	+	1	ID=Cre03.g200350.t2.1.v5.5.CDS.11;Parent=Cre03.g200350.t2.1.v5.5;pacid=30787015
chromosome_3	phytozomev13	CDS	8172061	8172147	.	+	0	ID=Cre03.g200350.t2.1.v5.5.CDS.12;Parent=Cre03.g200350.t2.1.v5.5;pacid=30787015
chromosome_3	phytozomev13	exon	8172061	8173016	.	+	.	ID=Cre03.g200350.t2.1.v5.5.exon.13;Parent=Cre03.g200350.t2.1.v5.5;pacid=30787015
chromosome_3	phytozomev13	three_prime_UTR	8172148	8173016	.	+	.	ID=Cre03.g200350.t2.1.v5.5.three_prime_UTR.1;Parent=Cre03.g200350.t2.1.v5.5;pacid=30787015
###
chromosome_3	phytozomev13	gene	8173246	8178875	.	+	.	ID=Cre03.g200351.v5.5;Name=Cre03.g200351
chromosome_3	phytozomev13	mRNA	8173246	8178875	.	+	.	ID=Cre03.g200351.t1.1.v5.5;Parent=Cre03.g200351.v5.5;Name=Cre03.g200351.t1.1;pacid=30787697;longest=1
chromosome_3	phytozomev13	five_prime_UTR	8173246	8173378	.	+	.	ID=Cre03.g200351.t1.1.v5.5.five_prime_UTR.1;Parent=Cre03.g200351.t1.1.v5.5;pacid=30787697
chromosome_3	phytozomev13	exon	8173246	8174104	.	+	.	ID=Cre03.g200351.t1.1.v5.5.exon.1;Parent=Cre03.g200351.t1.1.v5.5;pacid=30787697
chromosome_3	phytozomev13	CDS	8173379	8174104	.	+	0	ID=Cre03.g200351.t1.1.v5.5.CDS.1;Parent=Cre03.g200351.t1.1.v5.5;pacid=30787697
chromosome_3	phytozomev13	exon	8174378	8175261	.	+	.	ID=Cre03.g200351.t1.1.v5.5.exon.2;Parent=Cre03.g200351.t1.1.v5.5;pacid=30787697
chromosome_3	phytozomev13	CDS	8174378	8175261	.	+	0	ID=Cre03.g200351.t1.1.v5.5.CDS.2;Parent=Cre03.g200351.t1.1.v5.5;pacid=30787697
chromosome_3	phytozomev13	exon	8175447	8175606	.	+	.	ID=Cre03.g200351.t1.1.v5.5.exon.3;Parent=Cre03.g200351.t1.1.v5.5;pacid=30787697
chromosome_3	phytozomev13	CDS	8175447	8175606	.	+	1	ID=Cre03.g200351.t1.1.v5.5.CDS.3;Parent=Cre03.g200351.t1.1.v5.5;pacid=30787697
chromosome_3	phytozomev13	exon	8175848	8175898	.	+	.	ID=Cre03.g200351.t1.1.v5.5.exon.4;Parent=Cre03.g200351.t1.1.v5.5;pacid=30787697
chromosome_3	phytozomev13	CDS	8175848	8175898	.	+	0	ID=Cre03.g200351.t1.1.v5.5.CDS.4;Parent=Cre03.g200351.t1.1.v5.5;pacid=30787697
chromosome_3	phytozomev13	exon	8176145	8176303	.	+	.	ID=Cre03.g200351.t1.1.v5.5.exon.5;Parent=Cre03.g200351.t1.1.v5.5;pacid=30787697
chromosome_3	phytozomev13	CDS	8176145	8176303	.	+	0	ID=Cre03.g200351.t1.1.v5.5.CDS.5;Parent=Cre03.g200351.t1.1.v5.5;pacid=30787697
chromosome_3	phytozomev13	exon	8176488	8177381	.	+	.	ID=Cre03.g200351.t1.1.v5.5.exon.6;Parent=Cre03.g200351.t1.1.v5.5;pacid=30787697
chromosome_3	phytozomev13	CDS	8176488	8177381	.	+	0	ID=Cre03.g200351.t1.1.v5.5.CDS.6;Parent=Cre03.g200351.t1.1.v5.5;pacid=30787697
chromosome_3	phytozomev13	exon	8177694	8177831	.	+	.	ID=Cre03.g200351.t1.1.v5.5.exon.7;Parent=Cre03.g200351.t1.1.v5.5;pacid=30787697
chromosome_3	phytozomev13	CDS	8177694	8177831	.	+	0	ID=Cre03.g200351.t1.1.v5.5.CDS.7;Parent=Cre03.g200351.t1.1.v5.5;pacid=30787697
chromosome_3	phytozomev13	CDS	8178029	8178400	.	+	0	ID=Cre03.g200351.t1.1.v5.5.CDS.8;Parent=Cre03.g200351.t1.1.v5.5;pacid=30787697
chromosome_3	phytozomev13	exon	8178029	8178875	.	+	.	ID=Cre03.g200351.t1.1.v5.5.exon.8;Parent=Cre03.g200351.t1.1.v5.5;pacid=30787697
chromosome_3	phytozomev13	three_prime_UTR	8178401	8178875	.	+	.	ID=Cre03.g200351.t1.1.v5.5.three_prime_UTR.1;Parent=Cre03.g200351.t1.1.v5.5;pacid=30787697
###
chromosome_3	phytozomev13	gene	8178879	8183743	.	-	.	ID=Cre03.g200250.v5.5;Name=Cre03.g200250
chromosome_3	phytozomev13	mRNA	8178879	8183743	.	-	.	ID=Cre03.g200250.t1.2.v5.5;Parent=Cre03.g200250.v5.5;Name=Cre03.g200250.t1.2;pacid=30786857;longest=1;geneName=ICL3
chromosome_3	phytozomev13	three_prime_UTR	8178879	8179852	.	-	.	ID=Cre03.g200250.t1.2.v5.5.three_prime_UTR.1;Parent=Cre03.g200250.t1.2.v5.5;pacid=30786857
chromosome_3	phytozomev13	exon	8178879	8180014	.	-	.	ID=Cre03.g200250.t1.2.v5.5.exon.8;Parent=Cre03.g200250.t1.2.v5.5;pacid=30786857
chromosome_3	phytozomev13	CDS	8179853	8180014	.	-	0	ID=Cre03.g200250.t1.2.v5.5.CDS.8;Parent=Cre03.g200250.t1.2.v5.5;pacid=30786857
chromosome_3	phytozomev13	exon	8180219	8180377	.	-	.	ID=Cre03.g200250.t1.2.v5.5.exon.7;Parent=Cre03.g200250.t1.2.v5.5;pacid=30786857
chromosome_3	phytozomev13	CDS	8180219	8180377	.	-	0	ID=Cre03.g200250.t1.2.v5.5.CDS.7;Parent=Cre03.g200250.t1.2.v5.5;pacid=30786857
chromosome_3	phytozomev13	exon	8180799	8180999	.	-	.	ID=Cre03.g200250.t1.2.v5.5.exon.6;Parent=Cre03.g200250.t1.2.v5.5;pacid=30786857
chromosome_3	phytozomev13	CDS	8180799	8180999	.	-	0	ID=Cre03.g200250.t1.2.v5.5.CDS.6;Parent=Cre03.g200250.t1.2.v5.5;pacid=30786857
chromosome_3	phytozomev13	exon	8181438	8181589	.	-	.	ID=Cre03.g200250.t1.2.v5.5.exon.5;Parent=Cre03.g200250.t1.2.v5.5;pacid=30786857
chromosome_3	phytozomev13	CDS	8181438	8181589	.	-	2	ID=Cre03.g200250.t1.2.v5.5.CDS.5;Parent=Cre03.g200250.t1.2.v5.5;pacid=30786857
chromosome_3	phytozomev13	exon	8182260	8182383	.	-	.	ID=Cre03.g200250.t1.2.v5.5.exon.4;Parent=Cre03.g200250.t1.2.v5.5;pacid=30786857
chromosome_3	phytozomev13	CDS	8182260	8182383	.	-	0	ID=Cre03.g200250.t1.2.v5.5.CDS.4;Parent=Cre03.g200250.t1.2.v5.5;pacid=30786857
chromosome_3	phytozomev13	exon	8182990	8182999	.	-	.	ID=Cre03.g200250.t1.2.v5.5.exon.3;Parent=Cre03.g200250.t1.2.v5.5;pacid=30786857
chromosome_3	phytozomev13	CDS	8182990	8182999	.	-	1	ID=Cre03.g200250.t1.2.v5.5.CDS.3;Parent=Cre03.g200250.t1.2.v5.5;pacid=30786857
chromosome_3	phytozomev13	exon	8183142	8183205	.	-	.	ID=Cre03.g200250.t1.2.v5.5.exon.2;Parent=Cre03.g200250.t1.2.v5.5;pacid=30786857
chromosome_3	phytozomev13	CDS	8183142	8183205	.	-	2	ID=Cre03.g200250.t1.2.v5.5.CDS.2;Parent=Cre03.g200250.t1.2.v5.5;pacid=30786857
chromosome_3	phytozomev13	CDS	8183293	8183461	.	-	0	ID=Cre03.g200250.t1.2.v5.5.CDS.1;Parent=Cre03.g200250.t1.2.v5.5;pacid=30786857
chromosome_3	phytozomev13	exon	8183293	8183743	.	-	.	ID=Cre03.g200250.t1.2.v5.5.exon.1;Parent=Cre03.g200250.t1.2.v5.5;pacid=30786857
chromosome_3	phytozomev13	five_prime_UTR	8183462	8183743	.	-	.	ID=Cre03.g200250.t1.2.v5.5.five_prime_UTR.1;Parent=Cre03.g200250.t1.2.v5.5;pacid=30786857
###
chromosome_3	phytozomev13	gene	8184080	8192783	.	-	.	ID=Cre03.g200200.v5.5;Name=Cre03.g200200
chromosome_3	phytozomev13	mRNA	8184080	8192783	.	-	.	ID=Cre03.g200200.t1.1.v5.5;Parent=Cre03.g200200.v5.5;Name=Cre03.g200200.t1.1;pacid=30787429;longest=1
chromosome_3	phytozomev13	three_prime_UTR	8184080	8185684	.	-	.	ID=Cre03.g200200.t1.1.v5.5.three_prime_UTR.1;Parent=Cre03.g200200.t1.1.v5.5;pacid=30787429
chromosome_3	phytozomev13	exon	8184080	8190127	.	-	.	ID=Cre03.g200200.t1.1.v5.5.exon.7;Parent=Cre03.g200200.t1.1.v5.5;pacid=30787429
chromosome_3	phytozomev13	CDS	8185685	8190127	.	-	0	ID=Cre03.g200200.t1.1.v5.5.CDS.7;Parent=Cre03.g200200.t1.1.v5.5;pacid=30787429
chromosome_3	phytozomev13	exon	8190522	8190757	.	-	.	ID=Cre03.g200200.t1.1.v5.5.exon.6;Parent=Cre03.g200200.t1.1.v5.5;pacid=30787429
chromosome_3	phytozomev13	CDS	8190522	8190757	.	-	2	ID=Cre03.g200200.t1.1.v5.5.CDS.6;Parent=Cre03.g200200.t1.1.v5.5;pacid=30787429
chromosome_3	phytozomev13	exon	8190898	8191042	.	-	.	ID=Cre03.g200200.t1.1.v5.5.exon.5;Parent=Cre03.g200200.t1.1.v5.5;pacid=30787429
chromosome_3	phytozomev13	CDS	8190898	8191042	.	-	0	ID=Cre03.g200200.t1.1.v5.5.CDS.5;Parent=Cre03.g200200.t1.1.v5.5;pacid=30787429
chromosome_3	phytozomev13	exon	8191261	8191371	.	-	.	ID=Cre03.g200200.t1.1.v5.5.exon.4;Parent=Cre03.g200200.t1.1.v5.5;pacid=30787429
chromosome_3	phytozomev13	CDS	8191261	8191371	.	-	0	ID=Cre03.g200200.t1.1.v5.5.CDS.4;Parent=Cre03.g200200.t1.1.v5.5;pacid=30787429
chromosome_3	phytozomev13	exon	8191512	8191766	.	-	.	ID=Cre03.g200200.t1.1.v5.5.exon.3;Parent=Cre03.g200200.t1.1.v5.5;pacid=30787429
chromosome_3	phytozomev13	CDS	8191512	8191766	.	-	0	ID=Cre03.g200200.t1.1.v5.5.CDS.3;Parent=Cre03.g200200.t1.1.v5.5;pacid=30787429
chromosome_3	phytozomev13	exon	8191914	8192018	.	-	.	ID=Cre03.g200200.t1.1.v5.5.exon.2;Parent=Cre03.g200200.t1.1.v5.5;pacid=30787429
chromosome_3	phytozomev13	CDS	8191914	8192018	.	-	0	ID=Cre03.g200200.t1.1.v5.5.CDS.2;Parent=Cre03.g200200.t1.1.v5.5;pacid=30787429
chromosome_3	phytozomev13	CDS	8192403	8192408	.	-	0	ID=Cre03.g200200.t1.1.v5.5.CDS.1;Parent=Cre03.g200200.t1.1.v5.5;pacid=30787429
chromosome_3	phytozomev13	exon	8192403	8192783	.	-	.	ID=Cre03.g200200.t1.1.v5.5.exon.1;Parent=Cre03.g200200.t1.1.v5.5;pacid=30787429
chromosome_3	phytozomev13	five_prime_UTR	8192409	8192783	.	-	.	ID=Cre03.g200200.t1.1.v5.5.five_prime_UTR.1;Parent=Cre03.g200200.t1.1.v5.5;pacid=30787429
###
chromosome_3	phytozomev13	gene	8193098	8196213	.	-	.	ID=Cre03.g200150.v5.5;Name=Cre03.g200150
chromosome_3	phytozomev13	mRNA	8193098	8196213	.	-	.	ID=Cre03.g200150.t1.2.v5.5;Parent=Cre03.g200150.v5.5;Name=Cre03.g200150.t1.2;pacid=30786541;longest=1
chromosome_3	phytozomev13	three_prime_UTR	8193098	8193634	.	-	.	ID=Cre03.g200150.t1.2.v5.5.three_prime_UTR.1;Parent=Cre03.g200150.t1.2.v5.5;pacid=30786541
chromosome_3	phytozomev13	exon	8193098	8193865	.	-	.	ID=Cre03.g200150.t1.2.v5.5.exon.4;Parent=Cre03.g200150.t1.2.v5.5;pacid=30786541
chromosome_3	phytozomev13	CDS	8193635	8193865	.	-	0	ID=Cre03.g200150.t1.2.v5.5.CDS.4;Parent=Cre03.g200150.t1.2.v5.5;pacid=30786541
chromosome_3	phytozomev13	exon	8194111	8194299	.	-	.	ID=Cre03.g200150.t1.2.v5.5.exon.3;Parent=Cre03.g200150.t1.2.v5.5;pacid=30786541
chromosome_3	phytozomev13	CDS	8194111	8194299	.	-	0	ID=Cre03.g200150.t1.2.v5.5.CDS.3;Parent=Cre03.g200150.t1.2.v5.5;pacid=30786541
chromosome_3	phytozomev13	exon	8194469	8195036	.	-	.	ID=Cre03.g200150.t1.2.v5.5.exon.2;Parent=Cre03.g200150.t1.2.v5.5;pacid=30786541
chromosome_3	phytozomev13	CDS	8194469	8195036	.	-	1	ID=Cre03.g200150.t1.2.v5.5.CDS.2;Parent=Cre03.g200150.t1.2.v5.5;pacid=30786541
chromosome_3	phytozomev13	CDS	8195321	8195955	.	-	0	ID=Cre03.g200150.t1.2.v5.5.CDS.1;Parent=Cre03.g200150.t1.2.v5.5;pacid=30786541
chromosome_3	phytozomev13	exon	8195321	8196213	.	-	.	ID=Cre03.g200150.t1.2.v5.5.exon.1;Parent=Cre03.g200150.t1.2.v5.5;pacid=30786541
chromosome_3	phytozomev13	five_prime_UTR	8195956	8196213	.	-	.	ID=Cre03.g200150.t1.2.v5.5.five_prime_UTR.1;Parent=Cre03.g200150.t1.2.v5.5;pacid=30786541
###
chromosome_3	phytozomev13	gene	8196354	8200195	.	+	.	ID=Cre03.g200100.v5.5;Name=Cre03.g200100
chromosome_3	phytozomev13	mRNA	8196354	8200195	.	+	.	ID=Cre03.g200100.t1.1.v5.5;Parent=Cre03.g200100.v5.5;Name=Cre03.g200100.t1.1;pacid=30787769;longest=1
chromosome_3	phytozomev13	five_prime_UTR	8196354	8196429	.	+	.	ID=Cre03.g200100.t1.1.v5.5.five_prime_UTR.1;Parent=Cre03.g200100.t1.1.v5.5;pacid=30787769
chromosome_3	phytozomev13	exon	8196354	8196562	.	+	.	ID=Cre03.g200100.t1.1.v5.5.exon.1;Parent=Cre03.g200100.t1.1.v5.5;pacid=30787769
chromosome_3	phytozomev13	CDS	8196430	8196562	.	+	0	ID=Cre03.g200100.t1.1.v5.5.CDS.1;Parent=Cre03.g200100.t1.1.v5.5;pacid=30787769
chromosome_3	phytozomev13	exon	8196882	8197474	.	+	.	ID=Cre03.g200100.t1.1.v5.5.exon.2;Parent=Cre03.g200100.t1.1.v5.5;pacid=30787769
chromosome_3	phytozomev13	CDS	8196882	8197474	.	+	2	ID=Cre03.g200100.t1.1.v5.5.CDS.2;Parent=Cre03.g200100.t1.1.v5.5;pacid=30787769
chromosome_3	phytozomev13	exon	8197653	8197763	.	+	.	ID=Cre03.g200100.t1.1.v5.5.exon.3;Parent=Cre03.g200100.t1.1.v5.5;pacid=30787769
chromosome_3	phytozomev13	CDS	8197653	8197763	.	+	0	ID=Cre03.g200100.t1.1.v5.5.CDS.3;Parent=Cre03.g200100.t1.1.v5.5;pacid=30787769
chromosome_3	phytozomev13	exon	8197987	8198196	.	+	.	ID=Cre03.g200100.t1.1.v5.5.exon.4;Parent=Cre03.g200100.t1.1.v5.5;pacid=30787769
chromosome_3	phytozomev13	CDS	8197987	8198196	.	+	0	ID=Cre03.g200100.t1.1.v5.5.CDS.4;Parent=Cre03.g200100.t1.1.v5.5;pacid=30787769
chromosome_3	phytozomev13	exon	8198471	8198575	.	+	.	ID=Cre03.g200100.t1.1.v5.5.exon.5;Parent=Cre03.g200100.t1.1.v5.5;pacid=30787769
chromosome_3	phytozomev13	CDS	8198471	8198575	.	+	0	ID=Cre03.g200100.t1.1.v5.5.CDS.5;Parent=Cre03.g200100.t1.1.v5.5;pacid=30787769
chromosome_3	phytozomev13	exon	8198778	8198821	.	+	.	ID=Cre03.g200100.t1.1.v5.5.exon.6;Parent=Cre03.g200100.t1.1.v5.5;pacid=30787769
chromosome_3	phytozomev13	CDS	8198778	8198821	.	+	0	ID=Cre03.g200100.t1.1.v5.5.CDS.6;Parent=Cre03.g200100.t1.1.v5.5;pacid=30787769
chromosome_3	phytozomev13	exon	8198965	8199154	.	+	.	ID=Cre03.g200100.t1.1.v5.5.exon.7;Parent=Cre03.g200100.t1.1.v5.5;pacid=30787769
chromosome_3	phytozomev13	CDS	8198965	8199154	.	+	1	ID=Cre03.g200100.t1.1.v5.5.CDS.7;Parent=Cre03.g200100.t1.1.v5.5;pacid=30787769
chromosome_3	phytozomev13	exon	8199446	8199583	.	+	.	ID=Cre03.g200100.t1.1.v5.5.exon.8;Parent=Cre03.g200100.t1.1.v5.5;pacid=30787769
chromosome_3	phytozomev13	CDS	8199446	8199583	.	+	0	ID=Cre03.g200100.t1.1.v5.5.CDS.8;Parent=Cre03.g200100.t1.1.v5.5;pacid=30787769
chromosome_3	phytozomev13	CDS	8199833	8199862	.	+	0	ID=Cre03.g200100.t1.1.v5.5.CDS.9;Parent=Cre03.g200100.t1.1.v5.5;pacid=30787769
chromosome_3	phytozomev13	exon	8199833	8200195	.	+	.	ID=Cre03.g200100.t1.1.v5.5.exon.9;Parent=Cre03.g200100.t1.1.v5.5;pacid=30787769
chromosome_3	phytozomev13	three_prime_UTR	8199863	8200195	.	+	.	ID=Cre03.g200100.t1.1.v5.5.three_prime_UTR.1;Parent=Cre03.g200100.t1.1.v5.5;pacid=30787769
###
chromosome_3	phytozomev13	gene	8200198	8202663	.	-	.	ID=Cre03.g200050.v5.5;Name=Cre03.g200050
chromosome_3	phytozomev13	mRNA	8200198	8202663	.	-	.	ID=Cre03.g200050.t1.2.v5.5;Parent=Cre03.g200050.v5.5;Name=Cre03.g200050.t1.2;pacid=30788080;longest=1;geneName=CAL1
chromosome_3	phytozomev13	three_prime_UTR	8200198	8200906	.	-	.	ID=Cre03.g200050.t1.2.v5.5.three_prime_UTR.1;Parent=Cre03.g200050.t1.2.v5.5;pacid=30788080
chromosome_3	phytozomev13	exon	8200198	8200962	.	-	.	ID=Cre03.g200050.t1.2.v5.5.exon.5;Parent=Cre03.g200050.t1.2.v5.5;pacid=30788080
chromosome_3	phytozomev13	CDS	8200907	8200962	.	-	2	ID=Cre03.g200050.t1.2.v5.5.CDS.5;Parent=Cre03.g200050.t1.2.v5.5;pacid=30788080
chromosome_3	phytozomev13	exon	8201240	8201392	.	-	.	ID=Cre03.g200050.t1.2.v5.5.exon.4;Parent=Cre03.g200050.t1.2.v5.5;pacid=30788080
chromosome_3	phytozomev13	CDS	8201240	8201392	.	-	2	ID=Cre03.g200050.t1.2.v5.5.CDS.4;Parent=Cre03.g200050.t1.2.v5.5;pacid=30788080
chromosome_3	phytozomev13	exon	8201891	8202048	.	-	.	ID=Cre03.g200050.t1.2.v5.5.exon.3;Parent=Cre03.g200050.t1.2.v5.5;pacid=30788080
chromosome_3	phytozomev13	CDS	8201891	8202048	.	-	1	ID=Cre03.g200050.t1.2.v5.5.CDS.3;Parent=Cre03.g200050.t1.2.v5.5;pacid=30788080
chromosome_3	phytozomev13	exon	8202130	8202245	.	-	.	ID=Cre03.g200050.t1.2.v5.5.exon.2;Parent=Cre03.g200050.t1.2.v5.5;pacid=30788080
chromosome_3	phytozomev13	CDS	8202130	8202245	.	-	0	ID=Cre03.g200050.t1.2.v5.5.CDS.2;Parent=Cre03.g200050.t1.2.v5.5;pacid=30788080
chromosome_3	phytozomev13	CDS	8202456	8202473	.	-	0	ID=Cre03.g200050.t1.2.v5.5.CDS.1;Parent=Cre03.g200050.t1.2.v5.5;pacid=30788080
chromosome_3	phytozomev13	exon	8202456	8202663	.	-	.	ID=Cre03.g200050.t1.2.v5.5.exon.1;Parent=Cre03.g200050.t1.2.v5.5;pacid=30788080
chromosome_3	phytozomev13	five_prime_UTR	8202474	8202663	.	-	.	ID=Cre03.g200050.t1.2.v5.5.five_prime_UTR.1;Parent=Cre03.g200050.t1.2.v5.5;pacid=30788080
###
chromosome_3	phytozomev13	gene	8202812	8204994	.	-	.	ID=Cre03.g200000.v5.5;Name=Cre03.g200000
chromosome_3	phytozomev13	mRNA	8202812	8204994	.	-	.	ID=Cre03.g200000.t1.2.v5.5;Parent=Cre03.g200000.v5.5;Name=Cre03.g200000.t1.2;pacid=30787069;longest=1
chromosome_3	phytozomev13	three_prime_UTR	8202812	8203644	.	-	.	ID=Cre03.g200000.t1.2.v5.5.three_prime_UTR.1;Parent=Cre03.g200000.t1.2.v5.5;pacid=30787069
chromosome_3	phytozomev13	exon	8202812	8203853	.	-	.	ID=Cre03.g200000.t1.2.v5.5.exon.4;Parent=Cre03.g200000.t1.2.v5.5;pacid=30787069
chromosome_3	phytozomev13	CDS	8203645	8203853	.	-	2	ID=Cre03.g200000.t1.2.v5.5.CDS.4;Parent=Cre03.g200000.t1.2.v5.5;pacid=30787069
chromosome_3	phytozomev13	exon	8203986	8204140	.	-	.	ID=Cre03.g200000.t1.2.v5.5.exon.3;Parent=Cre03.g200000.t1.2.v5.5;pacid=30787069
chromosome_3	phytozomev13	CDS	8203986	8204140	.	-	1	ID=Cre03.g200000.t1.2.v5.5.CDS.3;Parent=Cre03.g200000.t1.2.v5.5;pacid=30787069
chromosome_3	phytozomev13	exon	8204350	8204469	.	-	.	ID=Cre03.g200000.t1.2.v5.5.exon.2;Parent=Cre03.g200000.t1.2.v5.5;pacid=30787069
chromosome_3	phytozomev13	CDS	8204350	8204469	.	-	1	ID=Cre03.g200000.t1.2.v5.5.CDS.2;Parent=Cre03.g200000.t1.2.v5.5;pacid=30787069
chromosome_3	phytozomev13	CDS	8204656	8204684	.	-	0	ID=Cre03.g200000.t1.2.v5.5.CDS.1;Parent=Cre03.g200000.t1.2.v5.5;pacid=30787069
chromosome_3	phytozomev13	exon	8204656	8204994	.	-	.	ID=Cre03.g200000.t1.2.v5.5.exon.1;Parent=Cre03.g200000.t1.2.v5.5;pacid=30787069
chromosome_3	phytozomev13	five_prime_UTR	8204685	8204994	.	-	.	ID=Cre03.g200000.t1.2.v5.5.five_prime_UTR.1;Parent=Cre03.g200000.t1.2.v5.5;pacid=30787069
chromosome_3	phytozomev13	mRNA	8202812	8204994	.	-	.	ID=Cre03.g200000.t2.1.v5.5;Parent=Cre03.g200000.v5.5;Name=Cre03.g200000.t2.1;pacid=30787070;longest=0
chromosome_3	phytozomev13	exon	8202812	8203183	.	-	.	ID=Cre03.g200000.t2.1.v5.5.exon.5;Parent=Cre03.g200000.t2.1.v5.5;pacid=30787070
chromosome_3	phytozomev13	three_prime_UTR	8202812	8203183	.	-	.	ID=Cre03.g200000.t2.1.v5.5.three_prime_UTR.2;Parent=Cre03.g200000.t2.1.v5.5;pacid=30787070
chromosome_3	phytozomev13	three_prime_UTR	8203529	8203644	.	-	.	ID=Cre03.g200000.t2.1.v5.5.three_prime_UTR.1;Parent=Cre03.g200000.t2.1.v5.5;pacid=30787070
chromosome_3	phytozomev13	exon	8203529	8203853	.	-	.	ID=Cre03.g200000.t2.1.v5.5.exon.4;Parent=Cre03.g200000.t2.1.v5.5;pacid=30787070
chromosome_3	phytozomev13	CDS	8203645	8203853	.	-	2	ID=Cre03.g200000.t2.1.v5.5.CDS.4;Parent=Cre03.g200000.t2.1.v5.5;pacid=30787070
chromosome_3	phytozomev13	exon	8203986	8204140	.	-	.	ID=Cre03.g200000.t2.1.v5.5.exon.3;Parent=Cre03.g200000.t2.1.v5.5;pacid=30787070
chromosome_3	phytozomev13	CDS	8203986	8204140	.	-	1	ID=Cre03.g200000.t2.1.v5.5.CDS.3;Parent=Cre03.g200000.t2.1.v5.5;pacid=30787070
chromosome_3	phytozomev13	exon	8204350	8204469	.	-	.	ID=Cre03.g200000.t2.1.v5.5.exon.2;Parent=Cre03.g200000.t2.1.v5.5;pacid=30787070
chromosome_3	phytozomev13	CDS	8204350	8204469	.	-	1	ID=Cre03.g200000.t2.1.v5.5.CDS.2;Parent=Cre03.g200000.t2.1.v5.5;pacid=30787070
chromosome_3	phytozomev13	CDS	8204656	8204684	.	-	0	ID=Cre03.g200000.t2.1.v5.5.CDS.1;Parent=Cre03.g200000.t2.1.v5.5;pacid=30787070
chromosome_3	phytozomev13	exon	8204656	8204994	.	-	.	ID=Cre03.g200000.t2.1.v5.5.exon.1;Parent=Cre03.g200000.t2.1.v5.5;pacid=30787070
chromosome_3	phytozomev13	five_prime_UTR	8204685	8204994	.	-	.	ID=Cre03.g200000.t2.1.v5.5.five_prime_UTR.1;Parent=Cre03.g200000.t2.1.v5.5;pacid=30787070
###
chromosome_3	phytozomev13	gene	8205114	8209430	.	+	.	ID=Cre03.g199950.v5.5;Name=Cre03.g199950
chromosome_3	phytozomev13	mRNA	8205114	8209430	.	+	.	ID=Cre03.g199950.t1.1.v5.5;Parent=Cre03.g199950.v5.5;Name=Cre03.g199950.t1.1;pacid=30788273;longest=1
chromosome_3	phytozomev13	five_prime_UTR	8205114	8205199	.	+	.	ID=Cre03.g199950.t1.1.v5.5.five_prime_UTR.1;Parent=Cre03.g199950.t1.1.v5.5;pacid=30788273
chromosome_3	phytozomev13	exon	8205114	8205243	.	+	.	ID=Cre03.g199950.t1.1.v5.5.exon.1;Parent=Cre03.g199950.t1.1.v5.5;pacid=30788273
chromosome_3	phytozomev13	CDS	8205200	8205243	.	+	0	ID=Cre03.g199950.t1.1.v5.5.CDS.1;Parent=Cre03.g199950.t1.1.v5.5;pacid=30788273
chromosome_3	phytozomev13	exon	8205342	8205519	.	+	.	ID=Cre03.g199950.t1.1.v5.5.exon.2;Parent=Cre03.g199950.t1.1.v5.5;pacid=30788273
chromosome_3	phytozomev13	CDS	8205342	8205519	.	+	1	ID=Cre03.g199950.t1.1.v5.5.CDS.2;Parent=Cre03.g199950.t1.1.v5.5;pacid=30788273
chromosome_3	phytozomev13	exon	8205775	8205927	.	+	.	ID=Cre03.g199950.t1.1.v5.5.exon.3;Parent=Cre03.g199950.t1.1.v5.5;pacid=30788273
chromosome_3	phytozomev13	CDS	8205775	8205927	.	+	0	ID=Cre03.g199950.t1.1.v5.5.CDS.3;Parent=Cre03.g199950.t1.1.v5.5;pacid=30788273
chromosome_3	phytozomev13	exon	8206125	8206198	.	+	.	ID=Cre03.g199950.t1.1.v5.5.exon.4;Parent=Cre03.g199950.t1.1.v5.5;pacid=30788273
chromosome_3	phytozomev13	CDS	8206125	8206198	.	+	0	ID=Cre03.g199950.t1.1.v5.5.CDS.4;Parent=Cre03.g199950.t1.1.v5.5;pacid=30788273
chromosome_3	phytozomev13	exon	8206474	8206620	.	+	.	ID=Cre03.g199950.t1.1.v5.5.exon.5;Parent=Cre03.g199950.t1.1.v5.5;pacid=30788273
chromosome_3	phytozomev13	CDS	8206474	8206620	.	+	1	ID=Cre03.g199950.t1.1.v5.5.CDS.5;Parent=Cre03.g199950.t1.1.v5.5;pacid=30788273
chromosome_3	phytozomev13	exon	8206945	8206987	.	+	.	ID=Cre03.g199950.t1.1.v5.5.exon.6;Parent=Cre03.g199950.t1.1.v5.5;pacid=30788273
chromosome_3	phytozomev13	CDS	8206945	8206987	.	+	1	ID=Cre03.g199950.t1.1.v5.5.CDS.6;Parent=Cre03.g199950.t1.1.v5.5;pacid=30788273
chromosome_3	phytozomev13	exon	8207169	8207261	.	+	.	ID=Cre03.g199950.t1.1.v5.5.exon.7;Parent=Cre03.g199950.t1.1.v5.5;pacid=30788273
chromosome_3	phytozomev13	CDS	8207169	8207261	.	+	0	ID=Cre03.g199950.t1.1.v5.5.CDS.7;Parent=Cre03.g199950.t1.1.v5.5;pacid=30788273
chromosome_3	phytozomev13	exon	8207407	8207883	.	+	.	ID=Cre03.g199950.t1.1.v5.5.exon.8;Parent=Cre03.g199950.t1.1.v5.5;pacid=30788273
chromosome_3	phytozomev13	CDS	8207407	8207883	.	+	0	ID=Cre03.g199950.t1.1.v5.5.CDS.8;Parent=Cre03.g199950.t1.1.v5.5;pacid=30788273
chromosome_3	phytozomev13	CDS	8208053	8208847	.	+	0	ID=Cre03.g199950.t1.1.v5.5.CDS.9;Parent=Cre03.g199950.t1.1.v5.5;pacid=30788273
chromosome_3	phytozomev13	exon	8208053	8209430	.	+	.	ID=Cre03.g199950.t1.1.v5.5.exon.9;Parent=Cre03.g199950.t1.1.v5.5;pacid=30788273
chromosome_3	phytozomev13	three_prime_UTR	8208848	8209430	.	+	.	ID=Cre03.g199950.t1.1.v5.5.three_prime_UTR.1;Parent=Cre03.g199950.t1.1.v5.5;pacid=30788273
###
chromosome_3	phytozomev13	gene	8209544	8211970	.	+	.	ID=Cre03.g199900.v5.5;Name=Cre03.g199900
chromosome_3	phytozomev13	mRNA	8209544	8211970	.	+	.	ID=Cre03.g199900.t1.2.v5.5;Parent=Cre03.g199900.v5.5;Name=Cre03.g199900.t1.2;pacid=30786876;longest=1;geneName=EIF4E
chromosome_3	phytozomev13	five_prime_UTR	8209544	8209746	.	+	.	ID=Cre03.g199900.t1.2.v5.5.five_prime_UTR.1;Parent=Cre03.g199900.t1.2.v5.5;pacid=30786876
chromosome_3	phytozomev13	exon	8209544	8209928	.	+	.	ID=Cre03.g199900.t1.2.v5.5.exon.1;Parent=Cre03.g199900.t1.2.v5.5;pacid=30786876
chromosome_3	phytozomev13	CDS	8209747	8209928	.	+	0	ID=Cre03.g199900.t1.2.v5.5.CDS.1;Parent=Cre03.g199900.t1.2.v5.5;pacid=30786876
chromosome_3	phytozomev13	exon	8210017	8210197	.	+	.	ID=Cre03.g199900.t1.2.v5.5.exon.2;Parent=Cre03.g199900.t1.2.v5.5;pacid=30786876
chromosome_3	phytozomev13	CDS	8210017	8210197	.	+	1	ID=Cre03.g199900.t1.2.v5.5.CDS.2;Parent=Cre03.g199900.t1.2.v5.5;pacid=30786876
chromosome_3	phytozomev13	exon	8210313	8210438	.	+	.	ID=Cre03.g199900.t1.2.v5.5.exon.3;Parent=Cre03.g199900.t1.2.v5.5;pacid=30786876
chromosome_3	phytozomev13	CDS	8210313	8210438	.	+	0	ID=Cre03.g199900.t1.2.v5.5.CDS.3;Parent=Cre03.g199900.t1.2.v5.5;pacid=30786876
chromosome_3	phytozomev13	exon	8210679	8210750	.	+	.	ID=Cre03.g199900.t1.2.v5.5.exon.4;Parent=Cre03.g199900.t1.2.v5.5;pacid=30786876
chromosome_3	phytozomev13	CDS	8210679	8210750	.	+	0	ID=Cre03.g199900.t1.2.v5.5.CDS.4;Parent=Cre03.g199900.t1.2.v5.5;pacid=30786876
chromosome_3	phytozomev13	CDS	8211010	8211057	.	+	0	ID=Cre03.g199900.t1.2.v5.5.CDS.5;Parent=Cre03.g199900.t1.2.v5.5;pacid=30786876
chromosome_3	phytozomev13	exon	8211010	8211970	.	+	.	ID=Cre03.g199900.t1.2.v5.5.exon.5;Parent=Cre03.g199900.t1.2.v5.5;pacid=30786876
chromosome_3	phytozomev13	three_prime_UTR	8211058	8211970	.	+	.	ID=Cre03.g199900.t1.2.v5.5.three_prime_UTR.1;Parent=Cre03.g199900.t1.2.v5.5;pacid=30786876
###
chromosome_3	phytozomev13	gene	8212024	8216035	.	+	.	ID=Cre03.g199850.v5.5;Name=Cre03.g199850
chromosome_3	phytozomev13	mRNA	8212024	8216035	.	+	.	ID=Cre03.g199850.t1.2.v5.5;Parent=Cre03.g199850.v5.5;Name=Cre03.g199850.t1.2;pacid=30787418;longest=1
chromosome_3	phytozomev13	five_prime_UTR	8212024	8212037	.	+	.	ID=Cre03.g199850.t1.2.v5.5.five_prime_UTR.1;Parent=Cre03.g199850.t1.2.v5.5;pacid=30787418
chromosome_3	phytozomev13	exon	8212024	8213810	.	+	.	ID=Cre03.g199850.t1.2.v5.5.exon.1;Parent=Cre03.g199850.t1.2.v5.5;pacid=30787418
chromosome_3	phytozomev13	CDS	8212038	8213810	.	+	0	ID=Cre03.g199850.t1.2.v5.5.CDS.1;Parent=Cre03.g199850.t1.2.v5.5;pacid=30787418
chromosome_3	phytozomev13	exon	8214000	8214104	.	+	.	ID=Cre03.g199850.t1.2.v5.5.exon.2;Parent=Cre03.g199850.t1.2.v5.5;pacid=30787418
chromosome_3	phytozomev13	CDS	8214000	8214104	.	+	0	ID=Cre03.g199850.t1.2.v5.5.CDS.2;Parent=Cre03.g199850.t1.2.v5.5;pacid=30787418
chromosome_3	phytozomev13	exon	8214505	8214805	.	+	.	ID=Cre03.g199850.t1.2.v5.5.exon.3;Parent=Cre03.g199850.t1.2.v5.5;pacid=30787418
chromosome_3	phytozomev13	CDS	8214505	8214805	.	+	0	ID=Cre03.g199850.t1.2.v5.5.CDS.3;Parent=Cre03.g199850.t1.2.v5.5;pacid=30787418
chromosome_3	phytozomev13	CDS	8214978	8215777	.	+	2	ID=Cre03.g199850.t1.2.v5.5.CDS.4;Parent=Cre03.g199850.t1.2.v5.5;pacid=30787418
chromosome_3	phytozomev13	exon	8214978	8216035	.	+	.	ID=Cre03.g199850.t1.2.v5.5.exon.4;Parent=Cre03.g199850.t1.2.v5.5;pacid=30787418
chromosome_3	phytozomev13	three_prime_UTR	8215778	8216035	.	+	.	ID=Cre03.g199850.t1.2.v5.5.three_prime_UTR.1;Parent=Cre03.g199850.t1.2.v5.5;pacid=30787418
###
chromosome_3	phytozomev13	gene	8216108	8220752	.	-	.	ID=Cre03.g199800.v5.5;Name=Cre03.g199800
chromosome_3	phytozomev13	mRNA	8216108	8220752	.	-	.	ID=Cre03.g199800.t1.1.v5.5;Parent=Cre03.g199800.v5.5;Name=Cre03.g199800.t1.1;pacid=30787320;longest=1;geneName=HYDA1
chromosome_3	phytozomev13	three_prime_UTR	8216108	8216998	.	-	.	ID=Cre03.g199800.t1.1.v5.5.three_prime_UTR.1;Parent=Cre03.g199800.t1.1.v5.5;pacid=30787320
chromosome_3	phytozomev13	exon	8216108	8217064	.	-	.	ID=Cre03.g199800.t1.1.v5.5.exon.10;Parent=Cre03.g199800.t1.1.v5.5;pacid=30787320
chromosome_3	phytozomev13	CDS	8216999	8217064	.	-	0	ID=Cre03.g199800.t1.1.v5.5.CDS.10;Parent=Cre03.g199800.t1.1.v5.5;pacid=30787320
chromosome_3	phytozomev13	exon	8217283	8217364	.	-	.	ID=Cre03.g199800.t1.1.v5.5.exon.9;Parent=Cre03.g199800.t1.1.v5.5;pacid=30787320
chromosome_3	phytozomev13	CDS	8217283	8217364	.	-	1	ID=Cre03.g199800.t1.1.v5.5.CDS.9;Parent=Cre03.g199800.t1.1.v5.5;pacid=30787320
chromosome_3	phytozomev13	exon	8217629	8218065	.	-	.	ID=Cre03.g199800.t1.1.v5.5.exon.8;Parent=Cre03.g199800.t1.1.v5.5;pacid=30787320
chromosome_3	phytozomev13	CDS	8217629	8218065	.	-	0	ID=Cre03.g199800.t1.1.v5.5.CDS.8;Parent=Cre03.g199800.t1.1.v5.5;pacid=30787320
chromosome_3	phytozomev13	exon	8218207	8218329	.	-	.	ID=Cre03.g199800.t1.1.v5.5.exon.7;Parent=Cre03.g199800.t1.1.v5.5;pacid=30787320
chromosome_3	phytozomev13	CDS	8218207	8218329	.	-	0	ID=Cre03.g199800.t1.1.v5.5.CDS.7;Parent=Cre03.g199800.t1.1.v5.5;pacid=30787320
chromosome_3	phytozomev13	exon	8218560	8218671	.	-	.	ID=Cre03.g199800.t1.1.v5.5.exon.6;Parent=Cre03.g199800.t1.1.v5.5;pacid=30787320
chromosome_3	phytozomev13	CDS	8218560	8218671	.	-	1	ID=Cre03.g199800.t1.1.v5.5.CDS.6;Parent=Cre03.g199800.t1.1.v5.5;pacid=30787320
chromosome_3	phytozomev13	exon	8218922	8219072	.	-	.	ID=Cre03.g199800.t1.1.v5.5.exon.5;Parent=Cre03.g199800.t1.1.v5.5;pacid=30787320
chromosome_3	phytozomev13	CDS	8218922	8219072	.	-	2	ID=Cre03.g199800.t1.1.v5.5.CDS.5;Parent=Cre03.g199800.t1.1.v5.5;pacid=30787320
chromosome_3	phytozomev13	exon	8219271	8219415	.	-	.	ID=Cre03.g199800.t1.1.v5.5.exon.4;Parent=Cre03.g199800.t1.1.v5.5;pacid=30787320
chromosome_3	phytozomev13	CDS	8219271	8219415	.	-	0	ID=Cre03.g199800.t1.1.v5.5.CDS.4;Parent=Cre03.g199800.t1.1.v5.5;pacid=30787320
chromosome_3	phytozomev13	exon	8219584	8219735	.	-	.	ID=Cre03.g199800.t1.1.v5.5.exon.3;Parent=Cre03.g199800.t1.1.v5.5;pacid=30787320
chromosome_3	phytozomev13	CDS	8219584	8219735	.	-	2	ID=Cre03.g199800.t1.1.v5.5.CDS.3;Parent=Cre03.g199800.t1.1.v5.5;pacid=30787320
chromosome_3	phytozomev13	exon	8220253	8220330	.	-	.	ID=Cre03.g199800.t1.1.v5.5.exon.2;Parent=Cre03.g199800.t1.1.v5.5;pacid=30787320
chromosome_3	phytozomev13	CDS	8220253	8220330	.	-	2	ID=Cre03.g199800.t1.1.v5.5.CDS.2;Parent=Cre03.g199800.t1.1.v5.5;pacid=30787320
chromosome_3	phytozomev13	CDS	8220463	8220610	.	-	0	ID=Cre03.g199800.t1.1.v5.5.CDS.1;Parent=Cre03.g199800.t1.1.v5.5;pacid=30787320
chromosome_3	phytozomev13	exon	8220463	8220752	.	-	.	ID=Cre03.g199800.t1.1.v5.5.exon.1;Parent=Cre03.g199800.t1.1.v5.5;pacid=30787320
chromosome_3	phytozomev13	five_prime_UTR	8220611	8220752	.	-	.	ID=Cre03.g199800.t1.1.v5.5.five_prime_UTR.1;Parent=Cre03.g199800.t1.1.v5.5;pacid=30787320
###
chromosome_3	phytozomev13	gene	8221377	8226683	.	-	.	ID=Cre03.g199750.v5.5;Name=Cre03.g199750
chromosome_3	phytozomev13	mRNA	8221377	8226683	.	-	.	ID=Cre03.g199750.t1.2.v5.5;Parent=Cre03.g199750.v5.5;Name=Cre03.g199750.t1.2;pacid=30788302;longest=1
chromosome_3	phytozomev13	three_prime_UTR	8221377	8222353	.	-	.	ID=Cre03.g199750.t1.2.v5.5.three_prime_UTR.1;Parent=Cre03.g199750.t1.2.v5.5;pacid=30788302
chromosome_3	phytozomev13	exon	8221377	8222707	.	-	.	ID=Cre03.g199750.t1.2.v5.5.exon.8;Parent=Cre03.g199750.t1.2.v5.5;pacid=30788302
chromosome_3	phytozomev13	CDS	8222354	8222707	.	-	0	ID=Cre03.g199750.t1.2.v5.5.CDS.8;Parent=Cre03.g199750.t1.2.v5.5;pacid=30788302
chromosome_3	phytozomev13	exon	8222862	8222927	.	-	.	ID=Cre03.g199750.t1.2.v5.5.exon.7;Parent=Cre03.g199750.t1.2.v5.5;pacid=30788302
chromosome_3	phytozomev13	CDS	8222862	8222927	.	-	0	ID=Cre03.g199750.t1.2.v5.5.CDS.7;Parent=Cre03.g199750.t1.2.v5.5;pacid=30788302
chromosome_3	phytozomev13	exon	8223106	8223181	.	-	.	ID=Cre03.g199750.t1.2.v5.5.exon.6;Parent=Cre03.g199750.t1.2.v5.5;pacid=30788302
chromosome_3	phytozomev13	CDS	8223106	8223181	.	-	1	ID=Cre03.g199750.t1.2.v5.5.CDS.6;Parent=Cre03.g199750.t1.2.v5.5;pacid=30788302
chromosome_3	phytozomev13	exon	8223767	8223932	.	-	.	ID=Cre03.g199750.t1.2.v5.5.exon.5;Parent=Cre03.g199750.t1.2.v5.5;pacid=30788302
chromosome_3	phytozomev13	CDS	8223767	8223932	.	-	2	ID=Cre03.g199750.t1.2.v5.5.CDS.5;Parent=Cre03.g199750.t1.2.v5.5;pacid=30788302
chromosome_3	phytozomev13	exon	8224324	8224532	.	-	.	ID=Cre03.g199750.t1.2.v5.5.exon.4;Parent=Cre03.g199750.t1.2.v5.5;pacid=30788302
chromosome_3	phytozomev13	CDS	8224324	8224532	.	-	1	ID=Cre03.g199750.t1.2.v5.5.CDS.4;Parent=Cre03.g199750.t1.2.v5.5;pacid=30788302
chromosome_3	phytozomev13	exon	8224791	8225538	.	-	.	ID=Cre03.g199750.t1.2.v5.5.exon.3;Parent=Cre03.g199750.t1.2.v5.5;pacid=30788302
chromosome_3	phytozomev13	CDS	8224791	8225538	.	-	2	ID=Cre03.g199750.t1.2.v5.5.CDS.3;Parent=Cre03.g199750.t1.2.v5.5;pacid=30788302
chromosome_3	phytozomev13	exon	8225770	8226085	.	-	.	ID=Cre03.g199750.t1.2.v5.5.exon.2;Parent=Cre03.g199750.t1.2.v5.5;pacid=30788302
chromosome_3	phytozomev13	CDS	8225770	8226085	.	-	0	ID=Cre03.g199750.t1.2.v5.5.CDS.2;Parent=Cre03.g199750.t1.2.v5.5;pacid=30788302
chromosome_3	phytozomev13	CDS	8226363	8226563	.	-	0	ID=Cre03.g199750.t1.2.v5.5.CDS.1;Parent=Cre03.g199750.t1.2.v5.5;pacid=30788302
chromosome_3	phytozomev13	exon	8226363	8226683	.	-	.	ID=Cre03.g199750.t1.2.v5.5.exon.1;Parent=Cre03.g199750.t1.2.v5.5;pacid=30788302
chromosome_3	phytozomev13	five_prime_UTR	8226564	8226683	.	-	.	ID=Cre03.g199750.t1.2.v5.5.five_prime_UTR.1;Parent=Cre03.g199750.t1.2.v5.5;pacid=30788302
###
chromosome_3	phytozomev13	gene	8226816	8229895	.	+	.	ID=Cre03.g199700.v5.5;Name=Cre03.g199700
chromosome_3	phytozomev13	mRNA	8226816	8229895	.	+	.	ID=Cre03.g199700.t1.1.v5.5;Parent=Cre03.g199700.v5.5;Name=Cre03.g199700.t1.1;pacid=30787042;longest=1;geneName=PGM11
chromosome_3	phytozomev13	exon	8226816	8227178	.	+	.	ID=Cre03.g199700.t1.1.v5.5.exon.1;Parent=Cre03.g199700.t1.1.v5.5;pacid=30787042
chromosome_3	phytozomev13	five_prime_UTR	8226816	8227178	.	+	.	ID=Cre03.g199700.t1.1.v5.5.five_prime_UTR.1;Parent=Cre03.g199700.t1.1.v5.5;pacid=30787042
chromosome_3	phytozomev13	five_prime_UTR	8227296	8227344	.	+	.	ID=Cre03.g199700.t1.1.v5.5.five_prime_UTR.2;Parent=Cre03.g199700.t1.1.v5.5;pacid=30787042
chromosome_3	phytozomev13	exon	8227296	8227770	.	+	.	ID=Cre03.g199700.t1.1.v5.5.exon.2;Parent=Cre03.g199700.t1.1.v5.5;pacid=30787042
chromosome_3	phytozomev13	CDS	8227345	8227770	.	+	0	ID=Cre03.g199700.t1.1.v5.5.CDS.1;Parent=Cre03.g199700.t1.1.v5.5;pacid=30787042
chromosome_3	phytozomev13	CDS	8227916	8229664	.	+	0	ID=Cre03.g199700.t1.1.v5.5.CDS.2;Parent=Cre03.g199700.t1.1.v5.5;pacid=30787042
chromosome_3	phytozomev13	exon	8227916	8229895	.	+	.	ID=Cre03.g199700.t1.1.v5.5.exon.3;Parent=Cre03.g199700.t1.1.v5.5;pacid=30787042
chromosome_3	phytozomev13	three_prime_UTR	8229665	8229895	.	+	.	ID=Cre03.g199700.t1.1.v5.5.three_prime_UTR.1;Parent=Cre03.g199700.t1.1.v5.5;pacid=30787042
###
chromosome_3	phytozomev13	gene	8229899	8232393	.	-	.	ID=Cre03.g199650.v5.5;Name=Cre03.g199650
chromosome_3	phytozomev13	mRNA	8229899	8232393	.	-	.	ID=Cre03.g199650.t1.1.v5.5;Parent=Cre03.g199650.v5.5;Name=Cre03.g199650.t1.1;pacid=30787910;longest=1
chromosome_3	phytozomev13	three_prime_UTR	8229899	8230270	.	-	.	ID=Cre03.g199650.t1.1.v5.5.three_prime_UTR.1;Parent=Cre03.g199650.t1.1.v5.5;pacid=30787910
chromosome_3	phytozomev13	exon	8229899	8230607	.	-	.	ID=Cre03.g199650.t1.1.v5.5.exon.5;Parent=Cre03.g199650.t1.1.v5.5;pacid=30787910
chromosome_3	phytozomev13	CDS	8230271	8230607	.	-	1	ID=Cre03.g199650.t1.1.v5.5.CDS.5;Parent=Cre03.g199650.t1.1.v5.5;pacid=30787910
chromosome_3	phytozomev13	exon	8230880	8230973	.	-	.	ID=Cre03.g199650.t1.1.v5.5.exon.4;Parent=Cre03.g199650.t1.1.v5.5;pacid=30787910
chromosome_3	phytozomev13	CDS	8230880	8230973	.	-	2	ID=Cre03.g199650.t1.1.v5.5.CDS.4;Parent=Cre03.g199650.t1.1.v5.5;pacid=30787910
chromosome_3	phytozomev13	exon	8231321	8231515	.	-	.	ID=Cre03.g199650.t1.1.v5.5.exon.3;Parent=Cre03.g199650.t1.1.v5.5;pacid=30787910
chromosome_3	phytozomev13	CDS	8231321	8231515	.	-	2	ID=Cre03.g199650.t1.1.v5.5.CDS.3;Parent=Cre03.g199650.t1.1.v5.5;pacid=30787910
chromosome_3	phytozomev13	exon	8231716	8231788	.	-	.	ID=Cre03.g199650.t1.1.v5.5.exon.2;Parent=Cre03.g199650.t1.1.v5.5;pacid=30787910
chromosome_3	phytozomev13	CDS	8231716	8231788	.	-	0	ID=Cre03.g199650.t1.1.v5.5.CDS.2;Parent=Cre03.g199650.t1.1.v5.5;pacid=30787910
chromosome_3	phytozomev13	CDS	8231929	8232024	.	-	0	ID=Cre03.g199650.t1.1.v5.5.CDS.1;Parent=Cre03.g199650.t1.1.v5.5;pacid=30787910
chromosome_3	phytozomev13	exon	8231929	8232393	.	-	.	ID=Cre03.g199650.t1.1.v5.5.exon.1;Parent=Cre03.g199650.t1.1.v5.5;pacid=30787910
chromosome_3	phytozomev13	five_prime_UTR	8232025	8232393	.	-	.	ID=Cre03.g199650.t1.1.v5.5.five_prime_UTR.1;Parent=Cre03.g199650.t1.1.v5.5;pacid=30787910
###
chromosome_3	phytozomev13	gene	8232574	8236855	.	+	.	ID=Cre03.g199652.v5.5;Name=Cre03.g199652
chromosome_3	phytozomev13	mRNA	8232574	8236855	.	+	.	ID=Cre03.g199652.t1.1.v5.5;Parent=Cre03.g199652.v5.5;Name=Cre03.g199652.t1.1;pacid=30787092;longest=1
chromosome_3	phytozomev13	five_prime_UTR	8232574	8232874	.	+	.	ID=Cre03.g199652.t1.1.v5.5.five_prime_UTR.1;Parent=Cre03.g199652.t1.1.v5.5;pacid=30787092
chromosome_3	phytozomev13	exon	8232574	8232976	.	+	.	ID=Cre03.g199652.t1.1.v5.5.exon.1;Parent=Cre03.g199652.t1.1.v5.5;pacid=30787092
chromosome_3	phytozomev13	CDS	8232875	8232976	.	+	0	ID=Cre03.g199652.t1.1.v5.5.CDS.1;Parent=Cre03.g199652.t1.1.v5.5;pacid=30787092
chromosome_3	phytozomev13	exon	8233248	8233318	.	+	.	ID=Cre03.g199652.t1.1.v5.5.exon.2;Parent=Cre03.g199652.t1.1.v5.5;pacid=30787092
chromosome_3	phytozomev13	CDS	8233248	8233318	.	+	0	ID=Cre03.g199652.t1.1.v5.5.CDS.2;Parent=Cre03.g199652.t1.1.v5.5;pacid=30787092
chromosome_3	phytozomev13	exon	8233493	8233577	.	+	.	ID=Cre03.g199652.t1.1.v5.5.exon.3;Parent=Cre03.g199652.t1.1.v5.5;pacid=30787092
chromosome_3	phytozomev13	CDS	8233493	8233577	.	+	1	ID=Cre03.g199652.t1.1.v5.5.CDS.3;Parent=Cre03.g199652.t1.1.v5.5;pacid=30787092
chromosome_3	phytozomev13	CDS	8233831	8233884	.	+	0	ID=Cre03.g199652.t1.1.v5.5.CDS.4;Parent=Cre03.g199652.t1.1.v5.5;pacid=30787092
chromosome_3	phytozomev13	exon	8233831	8236855	.	+	.	ID=Cre03.g199652.t1.1.v5.5.exon.4;Parent=Cre03.g199652.t1.1.v5.5;pacid=30787092
chromosome_3	phytozomev13	three_prime_UTR	8233885	8236855	.	+	.	ID=Cre03.g199652.t1.1.v5.5.three_prime_UTR.1;Parent=Cre03.g199652.t1.1.v5.5;pacid=30787092
###
chromosome_3	phytozomev13	gene	8236904	8242935	.	+	.	ID=Cre03.g199600.v5.5;Name=Cre03.g199600
chromosome_3	phytozomev13	mRNA	8236904	8242935	.	+	.	ID=Cre03.g199600.t1.1.v5.5;Parent=Cre03.g199600.v5.5;Name=Cre03.g199600.t1.1;pacid=30786742;longest=1
chromosome_3	phytozomev13	exon	8236904	8236911	.	+	.	ID=Cre03.g199600.t1.1.v5.5.exon.1;Parent=Cre03.g199600.t1.1.v5.5;pacid=30786742
chromosome_3	phytozomev13	five_prime_UTR	8236904	8236911	.	+	.	ID=Cre03.g199600.t1.1.v5.5.five_prime_UTR.1;Parent=Cre03.g199600.t1.1.v5.5;pacid=30786742
chromosome_3	phytozomev13	five_prime_UTR	8239220	8239220	.	+	.	ID=Cre03.g199600.t1.1.v5.5.five_prime_UTR.2;Parent=Cre03.g199600.t1.1.v5.5;pacid=30786742
chromosome_3	phytozomev13	exon	8239220	8239310	.	+	.	ID=Cre03.g199600.t1.1.v5.5.exon.2;Parent=Cre03.g199600.t1.1.v5.5;pacid=30786742
chromosome_3	phytozomev13	CDS	8239221	8239310	.	+	0	ID=Cre03.g199600.t1.1.v5.5.CDS.1;Parent=Cre03.g199600.t1.1.v5.5;pacid=30786742
chromosome_3	phytozomev13	exon	8239525	8239557	.	+	.	ID=Cre03.g199600.t1.1.v5.5.exon.3;Parent=Cre03.g199600.t1.1.v5.5;pacid=30786742
chromosome_3	phytozomev13	CDS	8239525	8239557	.	+	0	ID=Cre03.g199600.t1.1.v5.5.CDS.2;Parent=Cre03.g199600.t1.1.v5.5;pacid=30786742
chromosome_3	phytozomev13	exon	8239883	8240029	.	+	.	ID=Cre03.g199600.t1.1.v5.5.exon.4;Parent=Cre03.g199600.t1.1.v5.5;pacid=30786742
chromosome_3	phytozomev13	CDS	8239883	8240029	.	+	0	ID=Cre03.g199600.t1.1.v5.5.CDS.3;Parent=Cre03.g199600.t1.1.v5.5;pacid=30786742
chromosome_3	phytozomev13	exon	8240288	8240401	.	+	.	ID=Cre03.g199600.t1.1.v5.5.exon.5;Parent=Cre03.g199600.t1.1.v5.5;pacid=30786742
chromosome_3	phytozomev13	CDS	8240288	8240401	.	+	0	ID=Cre03.g199600.t1.1.v5.5.CDS.4;Parent=Cre03.g199600.t1.1.v5.5;pacid=30786742
chromosome_3	phytozomev13	exon	8240559	8240632	.	+	.	ID=Cre03.g199600.t1.1.v5.5.exon.6;Parent=Cre03.g199600.t1.1.v5.5;pacid=30786742
chromosome_3	phytozomev13	CDS	8240559	8240632	.	+	0	ID=Cre03.g199600.t1.1.v5.5.CDS.5;Parent=Cre03.g199600.t1.1.v5.5;pacid=30786742
chromosome_3	phytozomev13	exon	8240976	8241111	.	+	.	ID=Cre03.g199600.t1.1.v5.5.exon.7;Parent=Cre03.g199600.t1.1.v5.5;pacid=30786742
chromosome_3	phytozomev13	CDS	8240976	8241111	.	+	1	ID=Cre03.g199600.t1.1.v5.5.CDS.6;Parent=Cre03.g199600.t1.1.v5.5;pacid=30786742
chromosome_3	phytozomev13	exon	8241569	8241612	.	+	.	ID=Cre03.g199600.t1.1.v5.5.exon.8;Parent=Cre03.g199600.t1.1.v5.5;pacid=30786742
chromosome_3	phytozomev13	CDS	8241569	8241612	.	+	0	ID=Cre03.g199600.t1.1.v5.5.CDS.7;Parent=Cre03.g199600.t1.1.v5.5;pacid=30786742
chromosome_3	phytozomev13	CDS	8241851	8242490	.	+	1	ID=Cre03.g199600.t1.1.v5.5.CDS.8;Parent=Cre03.g199600.t1.1.v5.5;pacid=30786742
chromosome_3	phytozomev13	exon	8241851	8242935	.	+	.	ID=Cre03.g199600.t1.1.v5.5.exon.9;Parent=Cre03.g199600.t1.1.v5.5;pacid=30786742
chromosome_3	phytozomev13	three_prime_UTR	8242491	8242935	.	+	.	ID=Cre03.g199600.t1.1.v5.5.three_prime_UTR.1;Parent=Cre03.g199600.t1.1.v5.5;pacid=30786742
###
chromosome_3	phytozomev13	gene	8242939	8250323	.	-	.	ID=Cre03.g199550.v5.5;Name=Cre03.g199550
chromosome_3	phytozomev13	mRNA	8242939	8250323	.	-	.	ID=Cre03.g199550.t1.2.v5.5;Parent=Cre03.g199550.v5.5;Name=Cre03.g199550.t1.2;pacid=30787781;longest=1
chromosome_3	phytozomev13	three_prime_UTR	8242939	8243538	.	-	.	ID=Cre03.g199550.t1.2.v5.5.three_prime_UTR.1;Parent=Cre03.g199550.t1.2.v5.5;pacid=30787781
chromosome_3	phytozomev13	exon	8242939	8244789	.	-	.	ID=Cre03.g199550.t1.2.v5.5.exon.9;Parent=Cre03.g199550.t1.2.v5.5;pacid=30787781
chromosome_3	phytozomev13	CDS	8243539	8244789	.	-	0	ID=Cre03.g199550.t1.2.v5.5.CDS.9;Parent=Cre03.g199550.t1.2.v5.5;pacid=30787781
chromosome_3	phytozomev13	exon	8245203	8245829	.	-	.	ID=Cre03.g199550.t1.2.v5.5.exon.8;Parent=Cre03.g199550.t1.2.v5.5;pacid=30787781
chromosome_3	phytozomev13	CDS	8245203	8245829	.	-	0	ID=Cre03.g199550.t1.2.v5.5.CDS.8;Parent=Cre03.g199550.t1.2.v5.5;pacid=30787781
chromosome_3	phytozomev13	exon	8246147	8246308	.	-	.	ID=Cre03.g199550.t1.2.v5.5.exon.7;Parent=Cre03.g199550.t1.2.v5.5;pacid=30787781
chromosome_3	phytozomev13	CDS	8246147	8246308	.	-	0	ID=Cre03.g199550.t1.2.v5.5.CDS.7;Parent=Cre03.g199550.t1.2.v5.5;pacid=30787781
chromosome_3	phytozomev13	exon	8246712	8246819	.	-	.	ID=Cre03.g199550.t1.2.v5.5.exon.6;Parent=Cre03.g199550.t1.2.v5.5;pacid=30787781
chromosome_3	phytozomev13	CDS	8246712	8246819	.	-	0	ID=Cre03.g199550.t1.2.v5.5.CDS.6;Parent=Cre03.g199550.t1.2.v5.5;pacid=30787781
chromosome_3	phytozomev13	exon	8247092	8247181	.	-	.	ID=Cre03.g199550.t1.2.v5.5.exon.5;Parent=Cre03.g199550.t1.2.v5.5;pacid=30787781
chromosome_3	phytozomev13	CDS	8247092	8247181	.	-	0	ID=Cre03.g199550.t1.2.v5.5.CDS.5;Parent=Cre03.g199550.t1.2.v5.5;pacid=30787781
chromosome_3	phytozomev13	exon	8247400	8248485	.	-	.	ID=Cre03.g199550.t1.2.v5.5.exon.4;Parent=Cre03.g199550.t1.2.v5.5;pacid=30787781
chromosome_3	phytozomev13	CDS	8247400	8248485	.	-	0	ID=Cre03.g199550.t1.2.v5.5.CDS.4;Parent=Cre03.g199550.t1.2.v5.5;pacid=30787781
chromosome_3	phytozomev13	exon	8248674	8248832	.	-	.	ID=Cre03.g199550.t1.2.v5.5.exon.3;Parent=Cre03.g199550.t1.2.v5.5;pacid=30787781
chromosome_3	phytozomev13	CDS	8248674	8248832	.	-	0	ID=Cre03.g199550.t1.2.v5.5.CDS.3;Parent=Cre03.g199550.t1.2.v5.5;pacid=30787781
chromosome_3	phytozomev13	exon	8249024	8249117	.	-	.	ID=Cre03.g199550.t1.2.v5.5.exon.2;Parent=Cre03.g199550.t1.2.v5.5;pacid=30787781
chromosome_3	phytozomev13	CDS	8249024	8249117	.	-	1	ID=Cre03.g199550.t1.2.v5.5.CDS.2;Parent=Cre03.g199550.t1.2.v5.5;pacid=30787781
chromosome_3	phytozomev13	CDS	8249357	8250030	.	-	0	ID=Cre03.g199550.t1.2.v5.5.CDS.1;Parent=Cre03.g199550.t1.2.v5.5;pacid=30787781
chromosome_3	phytozomev13	exon	8249357	8250323	.	-	.	ID=Cre03.g199550.t1.2.v5.5.exon.1;Parent=Cre03.g199550.t1.2.v5.5;pacid=30787781
chromosome_3	phytozomev13	five_prime_UTR	8250031	8250323	.	-	.	ID=Cre03.g199550.t1.2.v5.5.five_prime_UTR.1;Parent=Cre03.g199550.t1.2.v5.5;pacid=30787781
###
chromosome_3	phytozomev13	gene	8250724	8253397	.	+	.	ID=Cre03.g199500.v5.5;Name=Cre03.g199500
chromosome_3	phytozomev13	mRNA	8250724	8253397	.	+	.	ID=Cre03.g199500.t1.2.v5.5;Parent=Cre03.g199500.v5.5;Name=Cre03.g199500.t1.2;pacid=30788284;longest=1;geneName=FAP129
chromosome_3	phytozomev13	five_prime_UTR	8250724	8250998	.	+	.	ID=Cre03.g199500.t1.2.v5.5.five_prime_UTR.1;Parent=Cre03.g199500.t1.2.v5.5;pacid=30788284
chromosome_3	phytozomev13	exon	8250724	8251022	.	+	.	ID=Cre03.g199500.t1.2.v5.5.exon.1;Parent=Cre03.g199500.t1.2.v5.5;pacid=30788284
chromosome_3	phytozomev13	CDS	8250999	8251022	.	+	0	ID=Cre03.g199500.t1.2.v5.5.CDS.1;Parent=Cre03.g199500.t1.2.v5.5;pacid=30788284
chromosome_3	phytozomev13	exon	8251359	8251543	.	+	.	ID=Cre03.g199500.t1.2.v5.5.exon.2;Parent=Cre03.g199500.t1.2.v5.5;pacid=30788284
chromosome_3	phytozomev13	CDS	8251359	8251543	.	+	0	ID=Cre03.g199500.t1.2.v5.5.CDS.2;Parent=Cre03.g199500.t1.2.v5.5;pacid=30788284
chromosome_3	phytozomev13	CDS	8251686	8252928	.	+	1	ID=Cre03.g199500.t1.2.v5.5.CDS.3;Parent=Cre03.g199500.t1.2.v5.5;pacid=30788284
chromosome_3	phytozomev13	exon	8251686	8253397	.	+	.	ID=Cre03.g199500.t1.2.v5.5.exon.3;Parent=Cre03.g199500.t1.2.v5.5;pacid=30788284
chromosome_3	phytozomev13	three_prime_UTR	8252929	8253397	.	+	.	ID=Cre03.g199500.t1.2.v5.5.three_prime_UTR.1;Parent=Cre03.g199500.t1.2.v5.5;pacid=30788284
###
chromosome_3	phytozomev13	gene	8253408	8256303	.	-	.	ID=Cre03.g199450.v5.5;Name=Cre03.g199450
chromosome_3	phytozomev13	mRNA	8253408	8256303	.	-	.	ID=Cre03.g199450.t1.2.v5.5;Parent=Cre03.g199450.v5.5;Name=Cre03.g199450.t1.2;pacid=30786993;longest=1;geneName=MINE2
chromosome_3	phytozomev13	three_prime_UTR	8253408	8253845	.	-	.	ID=Cre03.g199450.t1.2.v5.5.three_prime_UTR.1;Parent=Cre03.g199450.t1.2.v5.5;pacid=30786993
chromosome_3	phytozomev13	exon	8253408	8253995	.	-	.	ID=Cre03.g199450.t1.2.v5.5.exon.8;Parent=Cre03.g199450.t1.2.v5.5;pacid=30786993
chromosome_3	phytozomev13	CDS	8253846	8253995	.	-	0	ID=Cre03.g199450.t1.2.v5.5.CDS.8;Parent=Cre03.g199450.t1.2.v5.5;pacid=30786993
chromosome_3	phytozomev13	exon	8254225	8254329	.	-	.	ID=Cre03.g199450.t1.2.v5.5.exon.7;Parent=Cre03.g199450.t1.2.v5.5;pacid=30786993
chromosome_3	phytozomev13	CDS	8254225	8254329	.	-	0	ID=Cre03.g199450.t1.2.v5.5.CDS.7;Parent=Cre03.g199450.t1.2.v5.5;pacid=30786993
chromosome_3	phytozomev13	exon	8254482	8254605	.	-	.	ID=Cre03.g199450.t1.2.v5.5.exon.6;Parent=Cre03.g199450.t1.2.v5.5;pacid=30786993
chromosome_3	phytozomev13	CDS	8254482	8254605	.	-	1	ID=Cre03.g199450.t1.2.v5.5.CDS.6;Parent=Cre03.g199450.t1.2.v5.5;pacid=30786993
chromosome_3	phytozomev13	exon	8254731	8254771	.	-	.	ID=Cre03.g199450.t1.2.v5.5.exon.5;Parent=Cre03.g199450.t1.2.v5.5;pacid=30786993
chromosome_3	phytozomev13	CDS	8254731	8254771	.	-	0	ID=Cre03.g199450.t1.2.v5.5.CDS.5;Parent=Cre03.g199450.t1.2.v5.5;pacid=30786993
chromosome_3	phytozomev13	exon	8254914	8255138	.	-	.	ID=Cre03.g199450.t1.2.v5.5.exon.4;Parent=Cre03.g199450.t1.2.v5.5;pacid=30786993
chromosome_3	phytozomev13	CDS	8254914	8255138	.	-	0	ID=Cre03.g199450.t1.2.v5.5.CDS.4;Parent=Cre03.g199450.t1.2.v5.5;pacid=30786993
chromosome_3	phytozomev13	exon	8255309	8255361	.	-	.	ID=Cre03.g199450.t1.2.v5.5.exon.3;Parent=Cre03.g199450.t1.2.v5.5;pacid=30786993
chromosome_3	phytozomev13	CDS	8255309	8255361	.	-	2	ID=Cre03.g199450.t1.2.v5.5.CDS.3;Parent=Cre03.g199450.t1.2.v5.5;pacid=30786993
chromosome_3	phytozomev13	exon	8255499	8255862	.	-	.	ID=Cre03.g199450.t1.2.v5.5.exon.2;Parent=Cre03.g199450.t1.2.v5.5;pacid=30786993
chromosome_3	phytozomev13	CDS	8255499	8255862	.	-	0	ID=Cre03.g199450.t1.2.v5.5.CDS.2;Parent=Cre03.g199450.t1.2.v5.5;pacid=30786993
chromosome_3	phytozomev13	CDS	8256017	8256058	.	-	0	ID=Cre03.g199450.t1.2.v5.5.CDS.1;Parent=Cre03.g199450.t1.2.v5.5;pacid=30786993
chromosome_3	phytozomev13	exon	8256017	8256303	.	-	.	ID=Cre03.g199450.t1.2.v5.5.exon.1;Parent=Cre03.g199450.t1.2.v5.5;pacid=30786993
chromosome_3	phytozomev13	five_prime_UTR	8256059	8256303	.	-	.	ID=Cre03.g199450.t1.2.v5.5.five_prime_UTR.1;Parent=Cre03.g199450.t1.2.v5.5;pacid=30786993
###
chromosome_3	phytozomev13	gene	8256424	8261645	.	+	.	ID=Cre03.g199400.v5.5;Name=Cre03.g199400
chromosome_3	phytozomev13	mRNA	8256424	8261645	.	+	.	ID=Cre03.g199400.t1.1.v5.5;Parent=Cre03.g199400.v5.5;Name=Cre03.g199400.t1.1;pacid=30786828;longest=1;geneName=ORC2
chromosome_3	phytozomev13	five_prime_UTR	8256424	8256604	.	+	.	ID=Cre03.g199400.t1.1.v5.5.five_prime_UTR.1;Parent=Cre03.g199400.t1.1.v5.5;pacid=30786828
chromosome_3	phytozomev13	exon	8256424	8257608	.	+	.	ID=Cre03.g199400.t1.1.v5.5.exon.1;Parent=Cre03.g199400.t1.1.v5.5;pacid=30786828
chromosome_3	phytozomev13	CDS	8256605	8257608	.	+	0	ID=Cre03.g199400.t1.1.v5.5.CDS.1;Parent=Cre03.g199400.t1.1.v5.5;pacid=30786828
chromosome_3	phytozomev13	exon	8257894	8257926	.	+	.	ID=Cre03.g199400.t1.1.v5.5.exon.2;Parent=Cre03.g199400.t1.1.v5.5;pacid=30786828
chromosome_3	phytozomev13	CDS	8257894	8257926	.	+	1	ID=Cre03.g199400.t1.1.v5.5.CDS.2;Parent=Cre03.g199400.t1.1.v5.5;pacid=30786828
chromosome_3	phytozomev13	exon	8258235	8258324	.	+	.	ID=Cre03.g199400.t1.1.v5.5.exon.3;Parent=Cre03.g199400.t1.1.v5.5;pacid=30786828
chromosome_3	phytozomev13	CDS	8258235	8258324	.	+	1	ID=Cre03.g199400.t1.1.v5.5.CDS.3;Parent=Cre03.g199400.t1.1.v5.5;pacid=30786828
chromosome_3	phytozomev13	exon	8258577	8258881	.	+	.	ID=Cre03.g199400.t1.1.v5.5.exon.4;Parent=Cre03.g199400.t1.1.v5.5;pacid=30786828
chromosome_3	phytozomev13	CDS	8258577	8258881	.	+	1	ID=Cre03.g199400.t1.1.v5.5.CDS.4;Parent=Cre03.g199400.t1.1.v5.5;pacid=30786828
chromosome_3	phytozomev13	exon	8259062	8259111	.	+	.	ID=Cre03.g199400.t1.1.v5.5.exon.5;Parent=Cre03.g199400.t1.1.v5.5;pacid=30786828
chromosome_3	phytozomev13	CDS	8259062	8259111	.	+	2	ID=Cre03.g199400.t1.1.v5.5.CDS.5;Parent=Cre03.g199400.t1.1.v5.5;pacid=30786828
chromosome_3	phytozomev13	exon	8259431	8259504	.	+	.	ID=Cre03.g199400.t1.1.v5.5.exon.6;Parent=Cre03.g199400.t1.1.v5.5;pacid=30786828
chromosome_3	phytozomev13	CDS	8259431	8259504	.	+	0	ID=Cre03.g199400.t1.1.v5.5.CDS.6;Parent=Cre03.g199400.t1.1.v5.5;pacid=30786828
chromosome_3	phytozomev13	exon	8259804	8259877	.	+	.	ID=Cre03.g199400.t1.1.v5.5.exon.7;Parent=Cre03.g199400.t1.1.v5.5;pacid=30786828
chromosome_3	phytozomev13	CDS	8259804	8259877	.	+	1	ID=Cre03.g199400.t1.1.v5.5.CDS.7;Parent=Cre03.g199400.t1.1.v5.5;pacid=30786828
chromosome_3	phytozomev13	exon	8260145	8260215	.	+	.	ID=Cre03.g199400.t1.1.v5.5.exon.8;Parent=Cre03.g199400.t1.1.v5.5;pacid=30786828
chromosome_3	phytozomev13	CDS	8260145	8260215	.	+	2	ID=Cre03.g199400.t1.1.v5.5.CDS.8;Parent=Cre03.g199400.t1.1.v5.5;pacid=30786828
chromosome_3	phytozomev13	exon	8260500	8260576	.	+	.	ID=Cre03.g199400.t1.1.v5.5.exon.9;Parent=Cre03.g199400.t1.1.v5.5;pacid=30786828
chromosome_3	phytozomev13	CDS	8260500	8260576	.	+	0	ID=Cre03.g199400.t1.1.v5.5.CDS.9;Parent=Cre03.g199400.t1.1.v5.5;pacid=30786828
chromosome_3	phytozomev13	exon	8260756	8260834	.	+	.	ID=Cre03.g199400.t1.1.v5.5.exon.10;Parent=Cre03.g199400.t1.1.v5.5;pacid=30786828
chromosome_3	phytozomev13	CDS	8260756	8260834	.	+	1	ID=Cre03.g199400.t1.1.v5.5.CDS.10;Parent=Cre03.g199400.t1.1.v5.5;pacid=30786828
chromosome_3	phytozomev13	CDS	8261067	8261177	.	+	0	ID=Cre03.g199400.t1.1.v5.5.CDS.11;Parent=Cre03.g199400.t1.1.v5.5;pacid=30786828
chromosome_3	phytozomev13	exon	8261067	8261645	.	+	.	ID=Cre03.g199400.t1.1.v5.5.exon.11;Parent=Cre03.g199400.t1.1.v5.5;pacid=30786828
chromosome_3	phytozomev13	three_prime_UTR	8261178	8261645	.	+	.	ID=Cre03.g199400.t1.1.v5.5.three_prime_UTR.1;Parent=Cre03.g199400.t1.1.v5.5;pacid=30786828
###
chromosome_3	phytozomev13	gene	8261648	8270883	.	-	.	ID=Cre03.g199350.v5.5;Name=Cre03.g199350
chromosome_3	phytozomev13	mRNA	8261648	8270883	.	-	.	ID=Cre03.g199350.t1.1.v5.5;Parent=Cre03.g199350.v5.5;Name=Cre03.g199350.t1.1;pacid=30787807;longest=1
chromosome_3	phytozomev13	three_prime_UTR	8261648	8262051	.	-	.	ID=Cre03.g199350.t1.1.v5.5.three_prime_UTR.1;Parent=Cre03.g199350.t1.1.v5.5;pacid=30787807
chromosome_3	phytozomev13	exon	8261648	8262774	.	-	.	ID=Cre03.g199350.t1.1.v5.5.exon.19;Parent=Cre03.g199350.t1.1.v5.5;pacid=30787807
chromosome_3	phytozomev13	CDS	8262052	8262774	.	-	0	ID=Cre03.g199350.t1.1.v5.5.CDS.18;Parent=Cre03.g199350.t1.1.v5.5;pacid=30787807
chromosome_3	phytozomev13	exon	8263046	8263099	.	-	.	ID=Cre03.g199350.t1.1.v5.5.exon.18;Parent=Cre03.g199350.t1.1.v5.5;pacid=30787807
chromosome_3	phytozomev13	CDS	8263046	8263099	.	-	0	ID=Cre03.g199350.t1.1.v5.5.CDS.17;Parent=Cre03.g199350.t1.1.v5.5;pacid=30787807
chromosome_3	phytozomev13	exon	8263386	8263522	.	-	.	ID=Cre03.g199350.t1.1.v5.5.exon.17;Parent=Cre03.g199350.t1.1.v5.5;pacid=30787807
chromosome_3	phytozomev13	CDS	8263386	8263522	.	-	2	ID=Cre03.g199350.t1.1.v5.5.CDS.16;Parent=Cre03.g199350.t1.1.v5.5;pacid=30787807
chromosome_3	phytozomev13	exon	8263910	8263982	.	-	.	ID=Cre03.g199350.t1.1.v5.5.exon.16;Parent=Cre03.g199350.t1.1.v5.5;pacid=30787807
chromosome_3	phytozomev13	CDS	8263910	8263982	.	-	0	ID=Cre03.g199350.t1.1.v5.5.CDS.15;Parent=Cre03.g199350.t1.1.v5.5;pacid=30787807
chromosome_3	phytozomev13	exon	8264205	8264306	.	-	.	ID=Cre03.g199350.t1.1.v5.5.exon.15;Parent=Cre03.g199350.t1.1.v5.5;pacid=30787807
chromosome_3	phytozomev13	CDS	8264205	8264306	.	-	0	ID=Cre03.g199350.t1.1.v5.5.CDS.14;Parent=Cre03.g199350.t1.1.v5.5;pacid=30787807
chromosome_3	phytozomev13	exon	8264530	8264567	.	-	.	ID=Cre03.g199350.t1.1.v5.5.exon.14;Parent=Cre03.g199350.t1.1.v5.5;pacid=30787807
chromosome_3	phytozomev13	CDS	8264530	8264567	.	-	2	ID=Cre03.g199350.t1.1.v5.5.CDS.13;Parent=Cre03.g199350.t1.1.v5.5;pacid=30787807
chromosome_3	phytozomev13	exon	8264830	8264961	.	-	.	ID=Cre03.g199350.t1.1.v5.5.exon.13;Parent=Cre03.g199350.t1.1.v5.5;pacid=30787807
chromosome_3	phytozomev13	CDS	8264830	8264961	.	-	2	ID=Cre03.g199350.t1.1.v5.5.CDS.12;Parent=Cre03.g199350.t1.1.v5.5;pacid=30787807
chromosome_3	phytozomev13	exon	8265113	8265266	.	-	.	ID=Cre03.g199350.t1.1.v5.5.exon.12;Parent=Cre03.g199350.t1.1.v5.5;pacid=30787807
chromosome_3	phytozomev13	CDS	8265113	8265266	.	-	0	ID=Cre03.g199350.t1.1.v5.5.CDS.11;Parent=Cre03.g199350.t1.1.v5.5;pacid=30787807
chromosome_3	phytozomev13	exon	8265479	8265605	.	-	.	ID=Cre03.g199350.t1.1.v5.5.exon.11;Parent=Cre03.g199350.t1.1.v5.5;pacid=30787807
chromosome_3	phytozomev13	CDS	8265479	8265605	.	-	1	ID=Cre03.g199350.t1.1.v5.5.CDS.10;Parent=Cre03.g199350.t1.1.v5.5;pacid=30787807
chromosome_3	phytozomev13	exon	8265900	8265964	.	-	.	ID=Cre03.g199350.t1.1.v5.5.exon.10;Parent=Cre03.g199350.t1.1.v5.5;pacid=30787807
chromosome_3	phytozomev13	CDS	8265900	8265964	.	-	0	ID=Cre03.g199350.t1.1.v5.5.CDS.9;Parent=Cre03.g199350.t1.1.v5.5;pacid=30787807
chromosome_3	phytozomev13	exon	8266329	8266448	.	-	.	ID=Cre03.g199350.t1.1.v5.5.exon.9;Parent=Cre03.g199350.t1.1.v5.5;pacid=30787807
chromosome_3	phytozomev13	CDS	8266329	8266448	.	-	0	ID=Cre03.g199350.t1.1.v5.5.CDS.8;Parent=Cre03.g199350.t1.1.v5.5;pacid=30787807
chromosome_3	phytozomev13	exon	8266732	8266866	.	-	.	ID=Cre03.g199350.t1.1.v5.5.exon.8;Parent=Cre03.g199350.t1.1.v5.5;pacid=30787807
chromosome_3	phytozomev13	CDS	8266732	8266866	.	-	0	ID=Cre03.g199350.t1.1.v5.5.CDS.7;Parent=Cre03.g199350.t1.1.v5.5;pacid=30787807
chromosome_3	phytozomev13	exon	8267055	8267114	.	-	.	ID=Cre03.g199350.t1.1.v5.5.exon.7;Parent=Cre03.g199350.t1.1.v5.5;pacid=30787807
chromosome_3	phytozomev13	CDS	8267055	8267114	.	-	0	ID=Cre03.g199350.t1.1.v5.5.CDS.6;Parent=Cre03.g199350.t1.1.v5.5;pacid=30787807
chromosome_3	phytozomev13	exon	8267407	8267505	.	-	.	ID=Cre03.g199350.t1.1.v5.5.exon.6;Parent=Cre03.g199350.t1.1.v5.5;pacid=30787807
chromosome_3	phytozomev13	CDS	8267407	8267505	.	-	0	ID=Cre03.g199350.t1.1.v5.5.CDS.5;Parent=Cre03.g199350.t1.1.v5.5;pacid=30787807
chromosome_3	phytozomev13	exon	8267752	8267818	.	-	.	ID=Cre03.g199350.t1.1.v5.5.exon.5;Parent=Cre03.g199350.t1.1.v5.5;pacid=30787807
chromosome_3	phytozomev13	CDS	8267752	8267818	.	-	1	ID=Cre03.g199350.t1.1.v5.5.CDS.4;Parent=Cre03.g199350.t1.1.v5.5;pacid=30787807
chromosome_3	phytozomev13	exon	8268056	8268210	.	-	.	ID=Cre03.g199350.t1.1.v5.5.exon.4;Parent=Cre03.g199350.t1.1.v5.5;pacid=30787807
chromosome_3	phytozomev13	CDS	8268056	8268210	.	-	0	ID=Cre03.g199350.t1.1.v5.5.CDS.3;Parent=Cre03.g199350.t1.1.v5.5;pacid=30787807
chromosome_3	phytozomev13	exon	8268429	8268593	.	-	.	ID=Cre03.g199350.t1.1.v5.5.exon.3;Parent=Cre03.g199350.t1.1.v5.5;pacid=30787807
chromosome_3	phytozomev13	CDS	8268429	8268593	.	-	0	ID=Cre03.g199350.t1.1.v5.5.CDS.2;Parent=Cre03.g199350.t1.1.v5.5;pacid=30787807
chromosome_3	phytozomev13	CDS	8268923	8269792	.	-	0	ID=Cre03.g199350.t1.1.v5.5.CDS.1;Parent=Cre03.g199350.t1.1.v5.5;pacid=30787807
chromosome_3	phytozomev13	exon	8268923	8270383	.	-	.	ID=Cre03.g199350.t1.1.v5.5.exon.2;Parent=Cre03.g199350.t1.1.v5.5;pacid=30787807
chromosome_3	phytozomev13	five_prime_UTR	8269793	8270383	.	-	.	ID=Cre03.g199350.t1.1.v5.5.five_prime_UTR.2;Parent=Cre03.g199350.t1.1.v5.5;pacid=30787807
chromosome_3	phytozomev13	exon	8270540	8270883	.	-	.	ID=Cre03.g199350.t1.1.v5.5.exon.1;Parent=Cre03.g199350.t1.1.v5.5;pacid=30787807
chromosome_3	phytozomev13	five_prime_UTR	8270540	8270883	.	-	.	ID=Cre03.g199350.t1.1.v5.5.five_prime_UTR.1;Parent=Cre03.g199350.t1.1.v5.5;pacid=30787807
###
chromosome_3	phytozomev13	gene	8271194	8274804	.	+	.	ID=Cre03.g199300.v5.5;Name=Cre03.g199300
chromosome_3	phytozomev13	mRNA	8271194	8274804	.	+	.	ID=Cre03.g199300.t1.2.v5.5;Parent=Cre03.g199300.v5.5;Name=Cre03.g199300.t1.2;pacid=30786623;longest=1
chromosome_3	phytozomev13	five_prime_UTR	8271194	8271371	.	+	.	ID=Cre03.g199300.t1.2.v5.5.five_prime_UTR.1;Parent=Cre03.g199300.t1.2.v5.5;pacid=30786623
chromosome_3	phytozomev13	exon	8271194	8271448	.	+	.	ID=Cre03.g199300.t1.2.v5.5.exon.1;Parent=Cre03.g199300.t1.2.v5.5;pacid=30786623
chromosome_3	phytozomev13	CDS	8271372	8271448	.	+	0	ID=Cre03.g199300.t1.2.v5.5.CDS.1;Parent=Cre03.g199300.t1.2.v5.5;pacid=30786623
chromosome_3	phytozomev13	exon	8271768	8271798	.	+	.	ID=Cre03.g199300.t1.2.v5.5.exon.2;Parent=Cre03.g199300.t1.2.v5.5;pacid=30786623
chromosome_3	phytozomev13	CDS	8271768	8271798	.	+	1	ID=Cre03.g199300.t1.2.v5.5.CDS.2;Parent=Cre03.g199300.t1.2.v5.5;pacid=30786623
chromosome_3	phytozomev13	exon	8272054	8272170	.	+	.	ID=Cre03.g199300.t1.2.v5.5.exon.3;Parent=Cre03.g199300.t1.2.v5.5;pacid=30786623
chromosome_3	phytozomev13	CDS	8272054	8272170	.	+	0	ID=Cre03.g199300.t1.2.v5.5.CDS.3;Parent=Cre03.g199300.t1.2.v5.5;pacid=30786623
chromosome_3	phytozomev13	exon	8272541	8272661	.	+	.	ID=Cre03.g199300.t1.2.v5.5.exon.4;Parent=Cre03.g199300.t1.2.v5.5;pacid=30786623
chromosome_3	phytozomev13	CDS	8272541	8272661	.	+	0	ID=Cre03.g199300.t1.2.v5.5.CDS.4;Parent=Cre03.g199300.t1.2.v5.5;pacid=30786623
chromosome_3	phytozomev13	exon	8272928	8272984	.	+	.	ID=Cre03.g199300.t1.2.v5.5.exon.5;Parent=Cre03.g199300.t1.2.v5.5;pacid=30786623
chromosome_3	phytozomev13	CDS	8272928	8272984	.	+	2	ID=Cre03.g199300.t1.2.v5.5.CDS.5;Parent=Cre03.g199300.t1.2.v5.5;pacid=30786623
chromosome_3	phytozomev13	exon	8273129	8273442	.	+	.	ID=Cre03.g199300.t1.2.v5.5.exon.6;Parent=Cre03.g199300.t1.2.v5.5;pacid=30786623
chromosome_3	phytozomev13	CDS	8273129	8273442	.	+	2	ID=Cre03.g199300.t1.2.v5.5.CDS.6;Parent=Cre03.g199300.t1.2.v5.5;pacid=30786623
chromosome_3	phytozomev13	exon	8273690	8273866	.	+	.	ID=Cre03.g199300.t1.2.v5.5.exon.7;Parent=Cre03.g199300.t1.2.v5.5;pacid=30786623
chromosome_3	phytozomev13	CDS	8273690	8273866	.	+	0	ID=Cre03.g199300.t1.2.v5.5.CDS.7;Parent=Cre03.g199300.t1.2.v5.5;pacid=30786623
chromosome_3	phytozomev13	CDS	8274170	8274343	.	+	0	ID=Cre03.g199300.t1.2.v5.5.CDS.8;Parent=Cre03.g199300.t1.2.v5.5;pacid=30786623
chromosome_3	phytozomev13	exon	8274170	8274804	.	+	.	ID=Cre03.g199300.t1.2.v5.5.exon.8;Parent=Cre03.g199300.t1.2.v5.5;pacid=30786623
chromosome_3	phytozomev13	three_prime_UTR	8274344	8274804	.	+	.	ID=Cre03.g199300.t1.2.v5.5.three_prime_UTR.1;Parent=Cre03.g199300.t1.2.v5.5;pacid=30786623
###
chromosome_3	phytozomev13	gene	8274808	8286903	.	-	.	ID=Cre03.g199250.v5.5;Name=Cre03.g199250
chromosome_3	phytozomev13	mRNA	8274808	8286903	.	-	.	ID=Cre03.g199250.t1.1.v5.5;Parent=Cre03.g199250.v5.5;Name=Cre03.g199250.t1.1;pacid=30787598;longest=1;geneName=CYG51
chromosome_3	phytozomev13	three_prime_UTR	8274808	8276303	.	-	.	ID=Cre03.g199250.t1.1.v5.5.three_prime_UTR.1;Parent=Cre03.g199250.t1.1.v5.5;pacid=30787598
chromosome_3	phytozomev13	exon	8274808	8276357	.	-	.	ID=Cre03.g199250.t1.1.v5.5.exon.10;Parent=Cre03.g199250.t1.1.v5.5;pacid=30787598
chromosome_3	phytozomev13	CDS	8276304	8276357	.	-	0	ID=Cre03.g199250.t1.1.v5.5.CDS.10;Parent=Cre03.g199250.t1.1.v5.5;pacid=30787598
chromosome_3	phytozomev13	exon	8276577	8276716	.	-	.	ID=Cre03.g199250.t1.1.v5.5.exon.9;Parent=Cre03.g199250.t1.1.v5.5;pacid=30787598
chromosome_3	phytozomev13	CDS	8276577	8276716	.	-	2	ID=Cre03.g199250.t1.1.v5.5.CDS.9;Parent=Cre03.g199250.t1.1.v5.5;pacid=30787598
chromosome_3	phytozomev13	exon	8276999	8277131	.	-	.	ID=Cre03.g199250.t1.1.v5.5.exon.8;Parent=Cre03.g199250.t1.1.v5.5;pacid=30787598
chromosome_3	phytozomev13	CDS	8276999	8277131	.	-	0	ID=Cre03.g199250.t1.1.v5.5.CDS.8;Parent=Cre03.g199250.t1.1.v5.5;pacid=30787598
chromosome_3	phytozomev13	exon	8277278	8277618	.	-	.	ID=Cre03.g199250.t1.1.v5.5.exon.7;Parent=Cre03.g199250.t1.1.v5.5;pacid=30787598
chromosome_3	phytozomev13	CDS	8277278	8277618	.	-	2	ID=Cre03.g199250.t1.1.v5.5.CDS.7;Parent=Cre03.g199250.t1.1.v5.5;pacid=30787598
chromosome_3	phytozomev13	exon	8277993	8278582	.	-	.	ID=Cre03.g199250.t1.1.v5.5.exon.6;Parent=Cre03.g199250.t1.1.v5.5;pacid=30787598
chromosome_3	phytozomev13	CDS	8277993	8278582	.	-	1	ID=Cre03.g199250.t1.1.v5.5.CDS.6;Parent=Cre03.g199250.t1.1.v5.5;pacid=30787598
chromosome_3	phytozomev13	exon	8278716	8285388	.	-	.	ID=Cre03.g199250.t1.1.v5.5.exon.5;Parent=Cre03.g199250.t1.1.v5.5;pacid=30787598
chromosome_3	phytozomev13	CDS	8278716	8285388	.	-	2	ID=Cre03.g199250.t1.1.v5.5.CDS.5;Parent=Cre03.g199250.t1.1.v5.5;pacid=30787598
chromosome_3	phytozomev13	exon	8285562	8285820	.	-	.	ID=Cre03.g199250.t1.1.v5.5.exon.4;Parent=Cre03.g199250.t1.1.v5.5;pacid=30787598
chromosome_3	phytozomev13	CDS	8285562	8285820	.	-	0	ID=Cre03.g199250.t1.1.v5.5.CDS.4;Parent=Cre03.g199250.t1.1.v5.5;pacid=30787598
chromosome_3	phytozomev13	exon	8285986	8286069	.	-	.	ID=Cre03.g199250.t1.1.v5.5.exon.3;Parent=Cre03.g199250.t1.1.v5.5;pacid=30787598
chromosome_3	phytozomev13	CDS	8285986	8286069	.	-	0	ID=Cre03.g199250.t1.1.v5.5.CDS.3;Parent=Cre03.g199250.t1.1.v5.5;pacid=30787598
chromosome_3	phytozomev13	exon	8286285	8286413	.	-	.	ID=Cre03.g199250.t1.1.v5.5.exon.2;Parent=Cre03.g199250.t1.1.v5.5;pacid=30787598
chromosome_3	phytozomev13	CDS	8286285	8286413	.	-	0	ID=Cre03.g199250.t1.1.v5.5.CDS.2;Parent=Cre03.g199250.t1.1.v5.5;pacid=30787598
chromosome_3	phytozomev13	CDS	8286503	8286622	.	-	0	ID=Cre03.g199250.t1.1.v5.5.CDS.1;Parent=Cre03.g199250.t1.1.v5.5;pacid=30787598
chromosome_3	phytozomev13	exon	8286503	8286903	.	-	.	ID=Cre03.g199250.t1.1.v5.5.exon.1;Parent=Cre03.g199250.t1.1.v5.5;pacid=30787598
chromosome_3	phytozomev13	five_prime_UTR	8286623	8286903	.	-	.	ID=Cre03.g199250.t1.1.v5.5.five_prime_UTR.1;Parent=Cre03.g199250.t1.1.v5.5;pacid=30787598
chromosome_3	phytozomev13	mRNA	8274915	8286903	.	-	.	ID=Cre03.g199250.t2.1.v5.5;Parent=Cre03.g199250.v5.5;Name=Cre03.g199250.t2.1;pacid=30787599;longest=0;geneName=CYG51
chromosome_3	phytozomev13	three_prime_UTR	8274915	8276303	.	-	.	ID=Cre03.g199250.t2.1.v5.5.three_prime_UTR.1;Parent=Cre03.g199250.t2.1.v5.5;pacid=30787599
chromosome_3	phytozomev13	exon	8274915	8276357	.	-	.	ID=Cre03.g199250.t2.1.v5.5.exon.10;Parent=Cre03.g199250.t2.1.v5.5;pacid=30787599
chromosome_3	phytozomev13	CDS	8276304	8276357	.	-	0	ID=Cre03.g199250.t2.1.v5.5.CDS.10;Parent=Cre03.g199250.t2.1.v5.5;pacid=30787599
chromosome_3	phytozomev13	exon	8276577	8276716	.	-	.	ID=Cre03.g199250.t2.1.v5.5.exon.9;Parent=Cre03.g199250.t2.1.v5.5;pacid=30787599
chromosome_3	phytozomev13	CDS	8276577	8276716	.	-	2	ID=Cre03.g199250.t2.1.v5.5.CDS.9;Parent=Cre03.g199250.t2.1.v5.5;pacid=30787599
chromosome_3	phytozomev13	exon	8276999	8277131	.	-	.	ID=Cre03.g199250.t2.1.v5.5.exon.8;Parent=Cre03.g199250.t2.1.v5.5;pacid=30787599
chromosome_3	phytozomev13	CDS	8276999	8277131	.	-	0	ID=Cre03.g199250.t2.1.v5.5.CDS.8;Parent=Cre03.g199250.t2.1.v5.5;pacid=30787599
chromosome_3	phytozomev13	exon	8277278	8277618	.	-	.	ID=Cre03.g199250.t2.1.v5.5.exon.7;Parent=Cre03.g199250.t2.1.v5.5;pacid=30787599
chromosome_3	phytozomev13	CDS	8277278	8277618	.	-	2	ID=Cre03.g199250.t2.1.v5.5.CDS.7;Parent=Cre03.g199250.t2.1.v5.5;pacid=30787599
chromosome_3	phytozomev13	exon	8277993	8278582	.	-	.	ID=Cre03.g199250.t2.1.v5.5.exon.6;Parent=Cre03.g199250.t2.1.v5.5;pacid=30787599
chromosome_3	phytozomev13	CDS	8277993	8278582	.	-	1	ID=Cre03.g199250.t2.1.v5.5.CDS.6;Parent=Cre03.g199250.t2.1.v5.5;pacid=30787599
chromosome_3	phytozomev13	exon	8278716	8285388	.	-	.	ID=Cre03.g199250.t2.1.v5.5.exon.5;Parent=Cre03.g199250.t2.1.v5.5;pacid=30787599
chromosome_3	phytozomev13	CDS	8278716	8285388	.	-	2	ID=Cre03.g199250.t2.1.v5.5.CDS.5;Parent=Cre03.g199250.t2.1.v5.5;pacid=30787599
chromosome_3	phytozomev13	exon	8285562	8285820	.	-	.	ID=Cre03.g199250.t2.1.v5.5.exon.4;Parent=Cre03.g199250.t2.1.v5.5;pacid=30787599
chromosome_3	phytozomev13	CDS	8285562	8285820	.	-	0	ID=Cre03.g199250.t2.1.v5.5.CDS.4;Parent=Cre03.g199250.t2.1.v5.5;pacid=30787599
chromosome_3	phytozomev13	exon	8285986	8286069	.	-	.	ID=Cre03.g199250.t2.1.v5.5.exon.3;Parent=Cre03.g199250.t2.1.v5.5;pacid=30787599
chromosome_3	phytozomev13	CDS	8285986	8286069	.	-	0	ID=Cre03.g199250.t2.1.v5.5.CDS.3;Parent=Cre03.g199250.t2.1.v5.5;pacid=30787599
chromosome_3	phytozomev13	exon	8286285	8286413	.	-	.	ID=Cre03.g199250.t2.1.v5.5.exon.2;Parent=Cre03.g199250.t2.1.v5.5;pacid=30787599
chromosome_3	phytozomev13	CDS	8286285	8286413	.	-	0	ID=Cre03.g199250.t2.1.v5.5.CDS.2;Parent=Cre03.g199250.t2.1.v5.5;pacid=30787599
chromosome_3	phytozomev13	CDS	8286503	8286622	.	-	0	ID=Cre03.g199250.t2.1.v5.5.CDS.1;Parent=Cre03.g199250.t2.1.v5.5;pacid=30787599
chromosome_3	phytozomev13	exon	8286503	8286903	.	-	.	ID=Cre03.g199250.t2.1.v5.5.exon.1;Parent=Cre03.g199250.t2.1.v5.5;pacid=30787599
chromosome_3	phytozomev13	five_prime_UTR	8286623	8286903	.	-	.	ID=Cre03.g199250.t2.1.v5.5.five_prime_UTR.1;Parent=Cre03.g199250.t2.1.v5.5;pacid=30787599
###
chromosome_3	phytozomev13	gene	8287907	8301643	.	-	.	ID=Cre03.g199200.v5.5;Name=Cre03.g199200
chromosome_3	phytozomev13	mRNA	8287907	8301643	.	-	.	ID=Cre03.g199200.t1.1.v5.5;Parent=Cre03.g199200.v5.5;Name=Cre03.g199200.t1.1;pacid=30787407;longest=1
chromosome_3	phytozomev13	three_prime_UTR	8287907	8288643	.	-	.	ID=Cre03.g199200.t1.1.v5.5.three_prime_UTR.1;Parent=Cre03.g199200.t1.1.v5.5;pacid=30787407
chromosome_3	phytozomev13	exon	8287907	8288730	.	-	.	ID=Cre03.g199200.t1.1.v5.5.exon.24;Parent=Cre03.g199200.t1.1.v5.5;pacid=30787407
chromosome_3	phytozomev13	CDS	8288644	8288730	.	-	0	ID=Cre03.g199200.t1.1.v5.5.CDS.24;Parent=Cre03.g199200.t1.1.v5.5;pacid=30787407
chromosome_3	phytozomev13	exon	8288925	8289071	.	-	.	ID=Cre03.g199200.t1.1.v5.5.exon.23;Parent=Cre03.g199200.t1.1.v5.5;pacid=30787407
chromosome_3	phytozomev13	CDS	8288925	8289071	.	-	0	ID=Cre03.g199200.t1.1.v5.5.CDS.23;Parent=Cre03.g199200.t1.1.v5.5;pacid=30787407
chromosome_3	phytozomev13	exon	8289244	8289407	.	-	.	ID=Cre03.g199200.t1.1.v5.5.exon.22;Parent=Cre03.g199200.t1.1.v5.5;pacid=30787407
chromosome_3	phytozomev13	CDS	8289244	8289407	.	-	2	ID=Cre03.g199200.t1.1.v5.5.CDS.22;Parent=Cre03.g199200.t1.1.v5.5;pacid=30787407
chromosome_3	phytozomev13	exon	8289675	8289885	.	-	.	ID=Cre03.g199200.t1.1.v5.5.exon.21;Parent=Cre03.g199200.t1.1.v5.5;pacid=30787407
chromosome_3	phytozomev13	CDS	8289675	8289885	.	-	0	ID=Cre03.g199200.t1.1.v5.5.CDS.21;Parent=Cre03.g199200.t1.1.v5.5;pacid=30787407
chromosome_3	phytozomev13	exon	8290170	8290323	.	-	.	ID=Cre03.g199200.t1.1.v5.5.exon.20;Parent=Cre03.g199200.t1.1.v5.5;pacid=30787407
chromosome_3	phytozomev13	CDS	8290170	8290323	.	-	1	ID=Cre03.g199200.t1.1.v5.5.CDS.20;Parent=Cre03.g199200.t1.1.v5.5;pacid=30787407
chromosome_3	phytozomev13	exon	8290547	8290709	.	-	.	ID=Cre03.g199200.t1.1.v5.5.exon.19;Parent=Cre03.g199200.t1.1.v5.5;pacid=30787407
chromosome_3	phytozomev13	CDS	8290547	8290709	.	-	2	ID=Cre03.g199200.t1.1.v5.5.CDS.19;Parent=Cre03.g199200.t1.1.v5.5;pacid=30787407
chromosome_3	phytozomev13	exon	8291026	8291413	.	-	.	ID=Cre03.g199200.t1.1.v5.5.exon.18;Parent=Cre03.g199200.t1.1.v5.5;pacid=30787407
chromosome_3	phytozomev13	CDS	8291026	8291413	.	-	0	ID=Cre03.g199200.t1.1.v5.5.CDS.18;Parent=Cre03.g199200.t1.1.v5.5;pacid=30787407
chromosome_3	phytozomev13	exon	8291605	8291821	.	-	.	ID=Cre03.g199200.t1.1.v5.5.exon.17;Parent=Cre03.g199200.t1.1.v5.5;pacid=30787407
chromosome_3	phytozomev13	CDS	8291605	8291821	.	-	1	ID=Cre03.g199200.t1.1.v5.5.CDS.17;Parent=Cre03.g199200.t1.1.v5.5;pacid=30787407
chromosome_3	phytozomev13	exon	8292201	8292370	.	-	.	ID=Cre03.g199200.t1.1.v5.5.exon.16;Parent=Cre03.g199200.t1.1.v5.5;pacid=30787407
chromosome_3	phytozomev13	CDS	8292201	8292370	.	-	0	ID=Cre03.g199200.t1.1.v5.5.CDS.16;Parent=Cre03.g199200.t1.1.v5.5;pacid=30787407
chromosome_3	phytozomev13	exon	8292620	8292688	.	-	.	ID=Cre03.g199200.t1.1.v5.5.exon.15;Parent=Cre03.g199200.t1.1.v5.5;pacid=30787407
chromosome_3	phytozomev13	CDS	8292620	8292688	.	-	0	ID=Cre03.g199200.t1.1.v5.5.CDS.15;Parent=Cre03.g199200.t1.1.v5.5;pacid=30787407
chromosome_3	phytozomev13	exon	8292875	8293003	.	-	.	ID=Cre03.g199200.t1.1.v5.5.exon.14;Parent=Cre03.g199200.t1.1.v5.5;pacid=30787407
chromosome_3	phytozomev13	CDS	8292875	8293003	.	-	0	ID=Cre03.g199200.t1.1.v5.5.CDS.14;Parent=Cre03.g199200.t1.1.v5.5;pacid=30787407
chromosome_3	phytozomev13	exon	8293368	8293512	.	-	.	ID=Cre03.g199200.t1.1.v5.5.exon.13;Parent=Cre03.g199200.t1.1.v5.5;pacid=30787407
chromosome_3	phytozomev13	CDS	8293368	8293512	.	-	1	ID=Cre03.g199200.t1.1.v5.5.CDS.13;Parent=Cre03.g199200.t1.1.v5.5;pacid=30787407
chromosome_3	phytozomev13	exon	8293710	8293936	.	-	.	ID=Cre03.g199200.t1.1.v5.5.exon.12;Parent=Cre03.g199200.t1.1.v5.5;pacid=30787407
chromosome_3	phytozomev13	CDS	8293710	8293936	.	-	0	ID=Cre03.g199200.t1.1.v5.5.CDS.12;Parent=Cre03.g199200.t1.1.v5.5;pacid=30787407
chromosome_3	phytozomev13	exon	8294104	8294209	.	-	.	ID=Cre03.g199200.t1.1.v5.5.exon.11;Parent=Cre03.g199200.t1.1.v5.5;pacid=30787407
chromosome_3	phytozomev13	CDS	8294104	8294209	.	-	1	ID=Cre03.g199200.t1.1.v5.5.CDS.11;Parent=Cre03.g199200.t1.1.v5.5;pacid=30787407
chromosome_3	phytozomev13	exon	8294522	8294619	.	-	.	ID=Cre03.g199200.t1.1.v5.5.exon.10;Parent=Cre03.g199200.t1.1.v5.5;pacid=30787407
chromosome_3	phytozomev13	CDS	8294522	8294619	.	-	0	ID=Cre03.g199200.t1.1.v5.5.CDS.10;Parent=Cre03.g199200.t1.1.v5.5;pacid=30787407
chromosome_3	phytozomev13	exon	8294846	8294989	.	-	.	ID=Cre03.g199200.t1.1.v5.5.exon.9;Parent=Cre03.g199200.t1.1.v5.5;pacid=30787407
chromosome_3	phytozomev13	CDS	8294846	8294989	.	-	0	ID=Cre03.g199200.t1.1.v5.5.CDS.9;Parent=Cre03.g199200.t1.1.v5.5;pacid=30787407
chromosome_3	phytozomev13	exon	8295148	8295619	.	-	.	ID=Cre03.g199200.t1.1.v5.5.exon.8;Parent=Cre03.g199200.t1.1.v5.5;pacid=30787407
chromosome_3	phytozomev13	CDS	8295148	8295619	.	-	1	ID=Cre03.g199200.t1.1.v5.5.CDS.8;Parent=Cre03.g199200.t1.1.v5.5;pacid=30787407
chromosome_3	phytozomev13	exon	8295803	8296157	.	-	.	ID=Cre03.g199200.t1.1.v5.5.exon.7;Parent=Cre03.g199200.t1.1.v5.5;pacid=30787407
chromosome_3	phytozomev13	CDS	8295803	8296157	.	-	2	ID=Cre03.g199200.t1.1.v5.5.CDS.7;Parent=Cre03.g199200.t1.1.v5.5;pacid=30787407
chromosome_3	phytozomev13	exon	8296286	8296835	.	-	.	ID=Cre03.g199200.t1.1.v5.5.exon.6;Parent=Cre03.g199200.t1.1.v5.5;pacid=30787407
chromosome_3	phytozomev13	CDS	8296286	8296835	.	-	0	ID=Cre03.g199200.t1.1.v5.5.CDS.6;Parent=Cre03.g199200.t1.1.v5.5;pacid=30787407
chromosome_3	phytozomev13	exon	8297074	8297796	.	-	.	ID=Cre03.g199200.t1.1.v5.5.exon.5;Parent=Cre03.g199200.t1.1.v5.5;pacid=30787407
chromosome_3	phytozomev13	CDS	8297074	8297796	.	-	0	ID=Cre03.g199200.t1.1.v5.5.CDS.5;Parent=Cre03.g199200.t1.1.v5.5;pacid=30787407
chromosome_3	phytozomev13	exon	8297930	8298554	.	-	.	ID=Cre03.g199200.t1.1.v5.5.exon.4;Parent=Cre03.g199200.t1.1.v5.5;pacid=30787407
chromosome_3	phytozomev13	CDS	8297930	8298554	.	-	1	ID=Cre03.g199200.t1.1.v5.5.CDS.4;Parent=Cre03.g199200.t1.1.v5.5;pacid=30787407
chromosome_3	phytozomev13	exon	8298723	8298833	.	-	.	ID=Cre03.g199200.t1.1.v5.5.exon.3;Parent=Cre03.g199200.t1.1.v5.5;pacid=30787407
chromosome_3	phytozomev13	CDS	8298723	8298833	.	-	1	ID=Cre03.g199200.t1.1.v5.5.CDS.3;Parent=Cre03.g199200.t1.1.v5.5;pacid=30787407
chromosome_3	phytozomev13	exon	8299063	8301032	.	-	.	ID=Cre03.g199200.t1.1.v5.5.exon.2;Parent=Cre03.g199200.t1.1.v5.5;pacid=30787407
chromosome_3	phytozomev13	CDS	8299063	8301032	.	-	0	ID=Cre03.g199200.t1.1.v5.5.CDS.2;Parent=Cre03.g199200.t1.1.v5.5;pacid=30787407
chromosome_3	phytozomev13	CDS	8301127	8301141	.	-	0	ID=Cre03.g199200.t1.1.v5.5.CDS.1;Parent=Cre03.g199200.t1.1.v5.5;pacid=30787407
chromosome_3	phytozomev13	exon	8301127	8301643	.	-	.	ID=Cre03.g199200.t1.1.v5.5.exon.1;Parent=Cre03.g199200.t1.1.v5.5;pacid=30787407
chromosome_3	phytozomev13	five_prime_UTR	8301142	8301643	.	-	.	ID=Cre03.g199200.t1.1.v5.5.five_prime_UTR.1;Parent=Cre03.g199200.t1.1.v5.5;pacid=30787407
###
chromosome_3	phytozomev13	gene	8301784	8304328	.	+	.	ID=Cre03.g199150.v5.5;Name=Cre03.g199150
chromosome_3	phytozomev13	mRNA	8301784	8304328	.	+	.	ID=Cre03.g199150.t1.2.v5.5;Parent=Cre03.g199150.v5.5;Name=Cre03.g199150.t1.2;pacid=30786619;longest=1
chromosome_3	phytozomev13	five_prime_UTR	8301784	8301949	.	+	.	ID=Cre03.g199150.t1.2.v5.5.five_prime_UTR.1;Parent=Cre03.g199150.t1.2.v5.5;pacid=30786619
chromosome_3	phytozomev13	exon	8301784	8302035	.	+	.	ID=Cre03.g199150.t1.2.v5.5.exon.1;Parent=Cre03.g199150.t1.2.v5.5;pacid=30786619
chromosome_3	phytozomev13	CDS	8301950	8302035	.	+	0	ID=Cre03.g199150.t1.2.v5.5.CDS.1;Parent=Cre03.g199150.t1.2.v5.5;pacid=30786619
chromosome_3	phytozomev13	exon	8302125	8302170	.	+	.	ID=Cre03.g199150.t1.2.v5.5.exon.2;Parent=Cre03.g199150.t1.2.v5.5;pacid=30786619
chromosome_3	phytozomev13	CDS	8302125	8302170	.	+	1	ID=Cre03.g199150.t1.2.v5.5.CDS.2;Parent=Cre03.g199150.t1.2.v5.5;pacid=30786619
chromosome_3	phytozomev13	exon	8302326	8302449	.	+	.	ID=Cre03.g199150.t1.2.v5.5.exon.3;Parent=Cre03.g199150.t1.2.v5.5;pacid=30786619
chromosome_3	phytozomev13	CDS	8302326	8302449	.	+	0	ID=Cre03.g199150.t1.2.v5.5.CDS.3;Parent=Cre03.g199150.t1.2.v5.5;pacid=30786619
chromosome_3	phytozomev13	exon	8302665	8302819	.	+	.	ID=Cre03.g199150.t1.2.v5.5.exon.4;Parent=Cre03.g199150.t1.2.v5.5;pacid=30786619
chromosome_3	phytozomev13	CDS	8302665	8302819	.	+	2	ID=Cre03.g199150.t1.2.v5.5.CDS.4;Parent=Cre03.g199150.t1.2.v5.5;pacid=30786619
chromosome_3	phytozomev13	exon	8303296	8303398	.	+	.	ID=Cre03.g199150.t1.2.v5.5.exon.5;Parent=Cre03.g199150.t1.2.v5.5;pacid=30786619
chromosome_3	phytozomev13	CDS	8303296	8303398	.	+	0	ID=Cre03.g199150.t1.2.v5.5.CDS.5;Parent=Cre03.g199150.t1.2.v5.5;pacid=30786619
chromosome_3	phytozomev13	CDS	8303654	8304021	.	+	2	ID=Cre03.g199150.t1.2.v5.5.CDS.6;Parent=Cre03.g199150.t1.2.v5.5;pacid=30786619
chromosome_3	phytozomev13	exon	8303654	8304328	.	+	.	ID=Cre03.g199150.t1.2.v5.5.exon.6;Parent=Cre03.g199150.t1.2.v5.5;pacid=30786619
chromosome_3	phytozomev13	three_prime_UTR	8304022	8304328	.	+	.	ID=Cre03.g199150.t1.2.v5.5.three_prime_UTR.1;Parent=Cre03.g199150.t1.2.v5.5;pacid=30786619
###
chromosome_3	phytozomev13	gene	8304748	8308853	.	-	.	ID=Cre03.g199100.v5.5;Name=Cre03.g199100
chromosome_3	phytozomev13	mRNA	8304748	8308853	.	-	.	ID=Cre03.g199100.t1.2.v5.5;Parent=Cre03.g199100.v5.5;Name=Cre03.g199100.t1.2;pacid=30787097;longest=1
chromosome_3	phytozomev13	three_prime_UTR	8304748	8305376	.	-	.	ID=Cre03.g199100.t1.2.v5.5.three_prime_UTR.1;Parent=Cre03.g199100.t1.2.v5.5;pacid=30787097
chromosome_3	phytozomev13	exon	8304748	8306342	.	-	.	ID=Cre03.g199100.t1.2.v5.5.exon.5;Parent=Cre03.g199100.t1.2.v5.5;pacid=30787097
chromosome_3	phytozomev13	CDS	8305377	8306342	.	-	0	ID=Cre03.g199100.t1.2.v5.5.CDS.5;Parent=Cre03.g199100.t1.2.v5.5;pacid=30787097
chromosome_3	phytozomev13	exon	8306665	8307129	.	-	.	ID=Cre03.g199100.t1.2.v5.5.exon.4;Parent=Cre03.g199100.t1.2.v5.5;pacid=30787097
chromosome_3	phytozomev13	CDS	8306665	8307129	.	-	0	ID=Cre03.g199100.t1.2.v5.5.CDS.4;Parent=Cre03.g199100.t1.2.v5.5;pacid=30787097
chromosome_3	phytozomev13	exon	8307352	8307564	.	-	.	ID=Cre03.g199100.t1.2.v5.5.exon.3;Parent=Cre03.g199100.t1.2.v5.5;pacid=30787097
chromosome_3	phytozomev13	CDS	8307352	8307564	.	-	0	ID=Cre03.g199100.t1.2.v5.5.CDS.3;Parent=Cre03.g199100.t1.2.v5.5;pacid=30787097
chromosome_3	phytozomev13	exon	8307824	8307916	.	-	.	ID=Cre03.g199100.t1.2.v5.5.exon.2;Parent=Cre03.g199100.t1.2.v5.5;pacid=30787097
chromosome_3	phytozomev13	CDS	8307824	8307916	.	-	0	ID=Cre03.g199100.t1.2.v5.5.CDS.2;Parent=Cre03.g199100.t1.2.v5.5;pacid=30787097
chromosome_3	phytozomev13	CDS	8308174	8308830	.	-	0	ID=Cre03.g199100.t1.2.v5.5.CDS.1;Parent=Cre03.g199100.t1.2.v5.5;pacid=30787097
chromosome_3	phytozomev13	exon	8308174	8308853	.	-	.	ID=Cre03.g199100.t1.2.v5.5.exon.1;Parent=Cre03.g199100.t1.2.v5.5;pacid=30787097
chromosome_3	phytozomev13	five_prime_UTR	8308831	8308853	.	-	.	ID=Cre03.g199100.t1.2.v5.5.five_prime_UTR.1;Parent=Cre03.g199100.t1.2.v5.5;pacid=30787097
###
chromosome_3	phytozomev13	gene	8308908	8311403	.	-	.	ID=Cre03.g199090.v5.5;Name=Cre03.g199090
chromosome_3	phytozomev13	mRNA	8308908	8311403	.	-	.	ID=Cre03.g199090.t1.2.v5.5;Parent=Cre03.g199090.v5.5;Name=Cre03.g199090.t1.2;pacid=30788179;longest=1
chromosome_3	phytozomev13	three_prime_UTR	8308908	8309207	.	-	.	ID=Cre03.g199090.t1.2.v5.5.three_prime_UTR.1;Parent=Cre03.g199090.t1.2.v5.5;pacid=30788179
chromosome_3	phytozomev13	exon	8308908	8309844	.	-	.	ID=Cre03.g199090.t1.2.v5.5.exon.5;Parent=Cre03.g199090.t1.2.v5.5;pacid=30788179
chromosome_3	phytozomev13	CDS	8309208	8309844	.	-	1	ID=Cre03.g199090.t1.2.v5.5.CDS.4;Parent=Cre03.g199090.t1.2.v5.5;pacid=30788179
chromosome_3	phytozomev13	exon	8310146	8310267	.	-	.	ID=Cre03.g199090.t1.2.v5.5.exon.4;Parent=Cre03.g199090.t1.2.v5.5;pacid=30788179
chromosome_3	phytozomev13	CDS	8310146	8310267	.	-	0	ID=Cre03.g199090.t1.2.v5.5.CDS.3;Parent=Cre03.g199090.t1.2.v5.5;pacid=30788179
chromosome_3	phytozomev13	exon	8310530	8310601	.	-	.	ID=Cre03.g199090.t1.2.v5.5.exon.3;Parent=Cre03.g199090.t1.2.v5.5;pacid=30788179
chromosome_3	phytozomev13	CDS	8310530	8310601	.	-	0	ID=Cre03.g199090.t1.2.v5.5.CDS.2;Parent=Cre03.g199090.t1.2.v5.5;pacid=30788179
chromosome_3	phytozomev13	CDS	8310834	8311163	.	-	0	ID=Cre03.g199090.t1.2.v5.5.CDS.1;Parent=Cre03.g199090.t1.2.v5.5;pacid=30788179
chromosome_3	phytozomev13	exon	8310834	8311181	.	-	.	ID=Cre03.g199090.t1.2.v5.5.exon.2;Parent=Cre03.g199090.t1.2.v5.5;pacid=30788179
chromosome_3	phytozomev13	five_prime_UTR	8311164	8311181	.	-	.	ID=Cre03.g199090.t1.2.v5.5.five_prime_UTR.2;Parent=Cre03.g199090.t1.2.v5.5;pacid=30788179
chromosome_3	phytozomev13	exon	8311290	8311403	.	-	.	ID=Cre03.g199090.t1.2.v5.5.exon.1;Parent=Cre03.g199090.t1.2.v5.5;pacid=30788179
chromosome_3	phytozomev13	five_prime_UTR	8311290	8311403	.	-	.	ID=Cre03.g199090.t1.2.v5.5.five_prime_UTR.1;Parent=Cre03.g199090.t1.2.v5.5;pacid=30788179
###
chromosome_3	phytozomev13	gene	8311694	8320773	.	-	.	ID=Cre03.g199050.v5.5;Name=Cre03.g199050
chromosome_3	phytozomev13	mRNA	8311694	8320773	.	-	.	ID=Cre03.g199050.t1.2.v5.5;Parent=Cre03.g199050.v5.5;Name=Cre03.g199050.t1.2;pacid=30787880;longest=1
chromosome_3	phytozomev13	three_prime_UTR	8311694	8312511	.	-	.	ID=Cre03.g199050.t1.2.v5.5.three_prime_UTR.1;Parent=Cre03.g199050.t1.2.v5.5;pacid=30787880
chromosome_3	phytozomev13	exon	8311694	8312574	.	-	.	ID=Cre03.g199050.t1.2.v5.5.exon.22;Parent=Cre03.g199050.t1.2.v5.5;pacid=30787880
chromosome_3	phytozomev13	CDS	8312512	8312574	.	-	0	ID=Cre03.g199050.t1.2.v5.5.CDS.22;Parent=Cre03.g199050.t1.2.v5.5;pacid=30787880
chromosome_3	phytozomev13	exon	8312844	8312920	.	-	.	ID=Cre03.g199050.t1.2.v5.5.exon.21;Parent=Cre03.g199050.t1.2.v5.5;pacid=30787880
chromosome_3	phytozomev13	CDS	8312844	8312920	.	-	2	ID=Cre03.g199050.t1.2.v5.5.CDS.21;Parent=Cre03.g199050.t1.2.v5.5;pacid=30787880
chromosome_3	phytozomev13	exon	8313151	8313311	.	-	.	ID=Cre03.g199050.t1.2.v5.5.exon.20;Parent=Cre03.g199050.t1.2.v5.5;pacid=30787880
chromosome_3	phytozomev13	CDS	8313151	8313311	.	-	1	ID=Cre03.g199050.t1.2.v5.5.CDS.20;Parent=Cre03.g199050.t1.2.v5.5;pacid=30787880
chromosome_3	phytozomev13	exon	8313644	8313777	.	-	.	ID=Cre03.g199050.t1.2.v5.5.exon.19;Parent=Cre03.g199050.t1.2.v5.5;pacid=30787880
chromosome_3	phytozomev13	CDS	8313644	8313777	.	-	0	ID=Cre03.g199050.t1.2.v5.5.CDS.19;Parent=Cre03.g199050.t1.2.v5.5;pacid=30787880
chromosome_3	phytozomev13	exon	8313994	8314092	.	-	.	ID=Cre03.g199050.t1.2.v5.5.exon.18;Parent=Cre03.g199050.t1.2.v5.5;pacid=30787880
chromosome_3	phytozomev13	CDS	8313994	8314092	.	-	0	ID=Cre03.g199050.t1.2.v5.5.CDS.18;Parent=Cre03.g199050.t1.2.v5.5;pacid=30787880
chromosome_3	phytozomev13	exon	8314397	8314531	.	-	.	ID=Cre03.g199050.t1.2.v5.5.exon.17;Parent=Cre03.g199050.t1.2.v5.5;pacid=30787880
chromosome_3	phytozomev13	CDS	8314397	8314531	.	-	0	ID=Cre03.g199050.t1.2.v5.5.CDS.17;Parent=Cre03.g199050.t1.2.v5.5;pacid=30787880
chromosome_3	phytozomev13	exon	8314916	8315038	.	-	.	ID=Cre03.g199050.t1.2.v5.5.exon.16;Parent=Cre03.g199050.t1.2.v5.5;pacid=30787880
chromosome_3	phytozomev13	CDS	8314916	8315038	.	-	0	ID=Cre03.g199050.t1.2.v5.5.CDS.16;Parent=Cre03.g199050.t1.2.v5.5;pacid=30787880
chromosome_3	phytozomev13	exon	8315328	8315429	.	-	.	ID=Cre03.g199050.t1.2.v5.5.exon.15;Parent=Cre03.g199050.t1.2.v5.5;pacid=30787880
chromosome_3	phytozomev13	CDS	8315328	8315429	.	-	0	ID=Cre03.g199050.t1.2.v5.5.CDS.15;Parent=Cre03.g199050.t1.2.v5.5;pacid=30787880
chromosome_3	phytozomev13	exon	8315637	8315774	.	-	.	ID=Cre03.g199050.t1.2.v5.5.exon.14;Parent=Cre03.g199050.t1.2.v5.5;pacid=30787880
chromosome_3	phytozomev13	CDS	8315637	8315774	.	-	0	ID=Cre03.g199050.t1.2.v5.5.CDS.14;Parent=Cre03.g199050.t1.2.v5.5;pacid=30787880
chromosome_3	phytozomev13	exon	8315983	8316098	.	-	.	ID=Cre03.g199050.t1.2.v5.5.exon.13;Parent=Cre03.g199050.t1.2.v5.5;pacid=30787880
chromosome_3	phytozomev13	CDS	8315983	8316098	.	-	2	ID=Cre03.g199050.t1.2.v5.5.CDS.13;Parent=Cre03.g199050.t1.2.v5.5;pacid=30787880
chromosome_3	phytozomev13	exon	8316297	8316387	.	-	.	ID=Cre03.g199050.t1.2.v5.5.exon.12;Parent=Cre03.g199050.t1.2.v5.5;pacid=30787880
chromosome_3	phytozomev13	CDS	8316297	8316387	.	-	0	ID=Cre03.g199050.t1.2.v5.5.CDS.12;Parent=Cre03.g199050.t1.2.v5.5;pacid=30787880
chromosome_3	phytozomev13	exon	8316615	8316725	.	-	.	ID=Cre03.g199050.t1.2.v5.5.exon.11;Parent=Cre03.g199050.t1.2.v5.5;pacid=30787880
chromosome_3	phytozomev13	CDS	8316615	8316725	.	-	0	ID=Cre03.g199050.t1.2.v5.5.CDS.11;Parent=Cre03.g199050.t1.2.v5.5;pacid=30787880
chromosome_3	phytozomev13	exon	8316898	8317085	.	-	.	ID=Cre03.g199050.t1.2.v5.5.exon.10;Parent=Cre03.g199050.t1.2.v5.5;pacid=30787880
chromosome_3	phytozomev13	CDS	8316898	8317085	.	-	2	ID=Cre03.g199050.t1.2.v5.5.CDS.10;Parent=Cre03.g199050.t1.2.v5.5;pacid=30787880
chromosome_3	phytozomev13	exon	8317319	8317475	.	-	.	ID=Cre03.g199050.t1.2.v5.5.exon.9;Parent=Cre03.g199050.t1.2.v5.5;pacid=30787880
chromosome_3	phytozomev13	CDS	8317319	8317475	.	-	0	ID=Cre03.g199050.t1.2.v5.5.CDS.9;Parent=Cre03.g199050.t1.2.v5.5;pacid=30787880
chromosome_3	phytozomev13	exon	8317790	8317888	.	-	.	ID=Cre03.g199050.t1.2.v5.5.exon.8;Parent=Cre03.g199050.t1.2.v5.5;pacid=30787880
chromosome_3	phytozomev13	CDS	8317790	8317888	.	-	0	ID=Cre03.g199050.t1.2.v5.5.CDS.8;Parent=Cre03.g199050.t1.2.v5.5;pacid=30787880
chromosome_3	phytozomev13	exon	8318110	8318295	.	-	.	ID=Cre03.g199050.t1.2.v5.5.exon.7;Parent=Cre03.g199050.t1.2.v5.5;pacid=30787880
chromosome_3	phytozomev13	CDS	8318110	8318295	.	-	0	ID=Cre03.g199050.t1.2.v5.5.CDS.7;Parent=Cre03.g199050.t1.2.v5.5;pacid=30787880
chromosome_3	phytozomev13	exon	8318521	8318583	.	-	.	ID=Cre03.g199050.t1.2.v5.5.exon.6;Parent=Cre03.g199050.t1.2.v5.5;pacid=30787880
chromosome_3	phytozomev13	CDS	8318521	8318583	.	-	0	ID=Cre03.g199050.t1.2.v5.5.CDS.6;Parent=Cre03.g199050.t1.2.v5.5;pacid=30787880
chromosome_3	phytozomev13	exon	8318783	8318879	.	-	.	ID=Cre03.g199050.t1.2.v5.5.exon.5;Parent=Cre03.g199050.t1.2.v5.5;pacid=30787880
chromosome_3	phytozomev13	CDS	8318783	8318879	.	-	1	ID=Cre03.g199050.t1.2.v5.5.CDS.5;Parent=Cre03.g199050.t1.2.v5.5;pacid=30787880
chromosome_3	phytozomev13	exon	8319158	8319336	.	-	.	ID=Cre03.g199050.t1.2.v5.5.exon.4;Parent=Cre03.g199050.t1.2.v5.5;pacid=30787880
chromosome_3	phytozomev13	CDS	8319158	8319336	.	-	0	ID=Cre03.g199050.t1.2.v5.5.CDS.4;Parent=Cre03.g199050.t1.2.v5.5;pacid=30787880
chromosome_3	phytozomev13	exon	8319652	8319767	.	-	.	ID=Cre03.g199050.t1.2.v5.5.exon.3;Parent=Cre03.g199050.t1.2.v5.5;pacid=30787880
chromosome_3	phytozomev13	CDS	8319652	8319767	.	-	2	ID=Cre03.g199050.t1.2.v5.5.CDS.3;Parent=Cre03.g199050.t1.2.v5.5;pacid=30787880
chromosome_3	phytozomev13	exon	8320091	8320229	.	-	.	ID=Cre03.g199050.t1.2.v5.5.exon.2;Parent=Cre03.g199050.t1.2.v5.5;pacid=30787880
chromosome_3	phytozomev13	CDS	8320091	8320229	.	-	0	ID=Cre03.g199050.t1.2.v5.5.CDS.2;Parent=Cre03.g199050.t1.2.v5.5;pacid=30787880
chromosome_3	phytozomev13	CDS	8320512	8320643	.	-	0	ID=Cre03.g199050.t1.2.v5.5.CDS.1;Parent=Cre03.g199050.t1.2.v5.5;pacid=30787880
chromosome_3	phytozomev13	exon	8320512	8320773	.	-	.	ID=Cre03.g199050.t1.2.v5.5.exon.1;Parent=Cre03.g199050.t1.2.v5.5;pacid=30787880
chromosome_3	phytozomev13	five_prime_UTR	8320644	8320773	.	-	.	ID=Cre03.g199050.t1.2.v5.5.five_prime_UTR.1;Parent=Cre03.g199050.t1.2.v5.5;pacid=30787880
###
chromosome_3	phytozomev13	gene	8321420	8329663	.	-	.	ID=Cre03.g199000.v5.5;Name=Cre03.g199000
chromosome_3	phytozomev13	mRNA	8321420	8329663	.	-	.	ID=Cre03.g199000.t1.2.v5.5;Parent=Cre03.g199000.v5.5;Name=Cre03.g199000.t1.2;pacid=30787133;longest=1;geneName=PHOT1
chromosome_3	phytozomev13	three_prime_UTR	8321420	8322980	.	-	.	ID=Cre03.g199000.t1.2.v5.5.three_prime_UTR.1;Parent=Cre03.g199000.t1.2.v5.5;pacid=30787133
chromosome_3	phytozomev13	exon	8321420	8323336	.	-	.	ID=Cre03.g199000.t1.2.v5.5.exon.13;Parent=Cre03.g199000.t1.2.v5.5;pacid=30787133
chromosome_3	phytozomev13	CDS	8322981	8323336	.	-	2	ID=Cre03.g199000.t1.2.v5.5.CDS.13;Parent=Cre03.g199000.t1.2.v5.5;pacid=30787133
chromosome_3	phytozomev13	exon	8323578	8323731	.	-	.	ID=Cre03.g199000.t1.2.v5.5.exon.12;Parent=Cre03.g199000.t1.2.v5.5;pacid=30787133
chromosome_3	phytozomev13	CDS	8323578	8323731	.	-	0	ID=Cre03.g199000.t1.2.v5.5.CDS.12;Parent=Cre03.g199000.t1.2.v5.5;pacid=30787133
chromosome_3	phytozomev13	exon	8323957	8324240	.	-	.	ID=Cre03.g199000.t1.2.v5.5.exon.11;Parent=Cre03.g199000.t1.2.v5.5;pacid=30787133
chromosome_3	phytozomev13	CDS	8323957	8324240	.	-	2	ID=Cre03.g199000.t1.2.v5.5.CDS.11;Parent=Cre03.g199000.t1.2.v5.5;pacid=30787133
chromosome_3	phytozomev13	exon	8324437	8324620	.	-	.	ID=Cre03.g199000.t1.2.v5.5.exon.10;Parent=Cre03.g199000.t1.2.v5.5;pacid=30787133
chromosome_3	phytozomev13	CDS	8324437	8324620	.	-	0	ID=Cre03.g199000.t1.2.v5.5.CDS.10;Parent=Cre03.g199000.t1.2.v5.5;pacid=30787133
chromosome_3	phytozomev13	exon	8325147	8325239	.	-	.	ID=Cre03.g199000.t1.2.v5.5.exon.9;Parent=Cre03.g199000.t1.2.v5.5;pacid=30787133
chromosome_3	phytozomev13	CDS	8325147	8325239	.	-	0	ID=Cre03.g199000.t1.2.v5.5.CDS.9;Parent=Cre03.g199000.t1.2.v5.5;pacid=30787133
chromosome_3	phytozomev13	exon	8325458	8325571	.	-	.	ID=Cre03.g199000.t1.2.v5.5.exon.8;Parent=Cre03.g199000.t1.2.v5.5;pacid=30787133
chromosome_3	phytozomev13	CDS	8325458	8325571	.	-	0	ID=Cre03.g199000.t1.2.v5.5.CDS.8;Parent=Cre03.g199000.t1.2.v5.5;pacid=30787133
chromosome_3	phytozomev13	exon	8325966	8326091	.	-	.	ID=Cre03.g199000.t1.2.v5.5.exon.7;Parent=Cre03.g199000.t1.2.v5.5;pacid=30787133
chromosome_3	phytozomev13	CDS	8325966	8326091	.	-	0	ID=Cre03.g199000.t1.2.v5.5.CDS.7;Parent=Cre03.g199000.t1.2.v5.5;pacid=30787133
chromosome_3	phytozomev13	exon	8326300	8326476	.	-	.	ID=Cre03.g199000.t1.2.v5.5.exon.6;Parent=Cre03.g199000.t1.2.v5.5;pacid=30787133
chromosome_3	phytozomev13	CDS	8326300	8326476	.	-	0	ID=Cre03.g199000.t1.2.v5.5.CDS.6;Parent=Cre03.g199000.t1.2.v5.5;pacid=30787133
chromosome_3	phytozomev13	exon	8327258	8327659	.	-	.	ID=Cre03.g199000.t1.2.v5.5.exon.5;Parent=Cre03.g199000.t1.2.v5.5;pacid=30787133
chromosome_3	phytozomev13	CDS	8327258	8327659	.	-	0	ID=Cre03.g199000.t1.2.v5.5.CDS.5;Parent=Cre03.g199000.t1.2.v5.5;pacid=30787133
chromosome_3	phytozomev13	exon	8327815	8328004	.	-	.	ID=Cre03.g199000.t1.2.v5.5.exon.4;Parent=Cre03.g199000.t1.2.v5.5;pacid=30787133
chromosome_3	phytozomev13	CDS	8327815	8328004	.	-	1	ID=Cre03.g199000.t1.2.v5.5.CDS.4;Parent=Cre03.g199000.t1.2.v5.5;pacid=30787133
chromosome_3	phytozomev13	exon	8329115	8329165	.	-	.	ID=Cre03.g199000.t1.2.v5.5.exon.3;Parent=Cre03.g199000.t1.2.v5.5;pacid=30787133
chromosome_3	phytozomev13	CDS	8329115	8329165	.	-	1	ID=Cre03.g199000.t1.2.v5.5.CDS.3;Parent=Cre03.g199000.t1.2.v5.5;pacid=30787133
chromosome_3	phytozomev13	exon	8329292	8329401	.	-	.	ID=Cre03.g199000.t1.2.v5.5.exon.2;Parent=Cre03.g199000.t1.2.v5.5;pacid=30787133
chromosome_3	phytozomev13	CDS	8329292	8329401	.	-	0	ID=Cre03.g199000.t1.2.v5.5.CDS.2;Parent=Cre03.g199000.t1.2.v5.5;pacid=30787133
chromosome_3	phytozomev13	CDS	8329512	8329520	.	-	0	ID=Cre03.g199000.t1.2.v5.5.CDS.1;Parent=Cre03.g199000.t1.2.v5.5;pacid=30787133
chromosome_3	phytozomev13	exon	8329512	8329663	.	-	.	ID=Cre03.g199000.t1.2.v5.5.exon.1;Parent=Cre03.g199000.t1.2.v5.5;pacid=30787133
chromosome_3	phytozomev13	five_prime_UTR	8329521	8329663	.	-	.	ID=Cre03.g199000.t1.2.v5.5.five_prime_UTR.1;Parent=Cre03.g199000.t1.2.v5.5;pacid=30787133
###
chromosome_3	phytozomev13	gene	8330414	8334041	.	+	.	ID=Cre03.g198950.v5.5;Name=Cre03.g198950
chromosome_3	phytozomev13	mRNA	8330414	8334041	.	+	.	ID=Cre03.g198950.t1.2.v5.5;Parent=Cre03.g198950.v5.5;Name=Cre03.g198950.t1.2;pacid=30787957;longest=1;geneName=CGL30
chromosome_3	phytozomev13	five_prime_UTR	8330414	8330484	.	+	.	ID=Cre03.g198950.t1.2.v5.5.five_prime_UTR.1;Parent=Cre03.g198950.t1.2.v5.5;pacid=30787957
chromosome_3	phytozomev13	exon	8330414	8330725	.	+	.	ID=Cre03.g198950.t1.2.v5.5.exon.1;Parent=Cre03.g198950.t1.2.v5.5;pacid=30787957
chromosome_3	phytozomev13	CDS	8330485	8330725	.	+	0	ID=Cre03.g198950.t1.2.v5.5.CDS.1;Parent=Cre03.g198950.t1.2.v5.5;pacid=30787957
chromosome_3	phytozomev13	exon	8331110	8331219	.	+	.	ID=Cre03.g198950.t1.2.v5.5.exon.2;Parent=Cre03.g198950.t1.2.v5.5;pacid=30787957
chromosome_3	phytozomev13	CDS	8331110	8331219	.	+	2	ID=Cre03.g198950.t1.2.v5.5.CDS.2;Parent=Cre03.g198950.t1.2.v5.5;pacid=30787957
chromosome_3	phytozomev13	exon	8331497	8331553	.	+	.	ID=Cre03.g198950.t1.2.v5.5.exon.3;Parent=Cre03.g198950.t1.2.v5.5;pacid=30787957
chromosome_3	phytozomev13	CDS	8331497	8331553	.	+	0	ID=Cre03.g198950.t1.2.v5.5.CDS.3;Parent=Cre03.g198950.t1.2.v5.5;pacid=30787957
chromosome_3	phytozomev13	exon	8331764	8331828	.	+	.	ID=Cre03.g198950.t1.2.v5.5.exon.4;Parent=Cre03.g198950.t1.2.v5.5;pacid=30787957
chromosome_3	phytozomev13	CDS	8331764	8331828	.	+	0	ID=Cre03.g198950.t1.2.v5.5.CDS.4;Parent=Cre03.g198950.t1.2.v5.5;pacid=30787957
chromosome_3	phytozomev13	exon	8332388	8332412	.	+	.	ID=Cre03.g198950.t1.2.v5.5.exon.5;Parent=Cre03.g198950.t1.2.v5.5;pacid=30787957
chromosome_3	phytozomev13	CDS	8332388	8332412	.	+	1	ID=Cre03.g198950.t1.2.v5.5.CDS.5;Parent=Cre03.g198950.t1.2.v5.5;pacid=30787957
chromosome_3	phytozomev13	exon	8332747	8332809	.	+	.	ID=Cre03.g198950.t1.2.v5.5.exon.6;Parent=Cre03.g198950.t1.2.v5.5;pacid=30787957
chromosome_3	phytozomev13	CDS	8332747	8332809	.	+	0	ID=Cre03.g198950.t1.2.v5.5.CDS.6;Parent=Cre03.g198950.t1.2.v5.5;pacid=30787957
chromosome_3	phytozomev13	exon	8333071	8333147	.	+	.	ID=Cre03.g198950.t1.2.v5.5.exon.7;Parent=Cre03.g198950.t1.2.v5.5;pacid=30787957
chromosome_3	phytozomev13	CDS	8333071	8333147	.	+	0	ID=Cre03.g198950.t1.2.v5.5.CDS.7;Parent=Cre03.g198950.t1.2.v5.5;pacid=30787957
chromosome_3	phytozomev13	CDS	8333414	8333564	.	+	1	ID=Cre03.g198950.t1.2.v5.5.CDS.8;Parent=Cre03.g198950.t1.2.v5.5;pacid=30787957
chromosome_3	phytozomev13	exon	8333414	8334041	.	+	.	ID=Cre03.g198950.t1.2.v5.5.exon.8;Parent=Cre03.g198950.t1.2.v5.5;pacid=30787957
chromosome_3	phytozomev13	three_prime_UTR	8333565	8334041	.	+	.	ID=Cre03.g198950.t1.2.v5.5.three_prime_UTR.1;Parent=Cre03.g198950.t1.2.v5.5;pacid=30787957
###
chromosome_3	AUGUSTUS	gene	8335897	8339827	0.56	-	.	ID=g2624
chromosome_3	AUGUSTUS	mRNA	8335897	8339827	0.56	-	.	ID=g2624.t1;Parent=g2624
chromosome_3	AUGUSTUS	CDS	8335897	8335901	0.99	-	2	ID=g2624.t1.CDS1;Parent=g2624.t1
chromosome_3	AUGUSTUS	exon	8335897	8335901	.	-	.	ID=g2624.t1.exon1;Parent=g2624.t1
chromosome_3	AUGUSTUS	CDS	8335973	8336084	1	-	0	ID=g2624.t1.CDS2;Parent=g2624.t1
chromosome_3	AUGUSTUS	exon	8335973	8336084	.	-	.	ID=g2624.t1.exon2;Parent=g2624.t1
chromosome_3	AUGUSTUS	CDS	8336277	8336330	1	-	0	ID=g2624.t1.CDS3;Parent=g2624.t1
chromosome_3	AUGUSTUS	exon	8336277	8336330	.	-	.	ID=g2624.t1.exon3;Parent=g2624.t1
chromosome_3	AUGUSTUS	CDS	8336624	8336746	0.94	-	0	ID=g2624.t1.CDS4;Parent=g2624.t1
chromosome_3	AUGUSTUS	exon	8336624	8336746	.	-	.	ID=g2624.t1.exon4;Parent=g2624.t1
chromosome_3	AUGUSTUS	CDS	8337053	8337106	1	-	0	ID=g2624.t1.CDS5;Parent=g2624.t1
chromosome_3	AUGUSTUS	exon	8337053	8337106	.	-	.	ID=g2624.t1.exon5;Parent=g2624.t1
chromosome_3	AUGUSTUS	CDS	8337340	8337467	0.78	-	2	ID=g2624.t1.CDS6;Parent=g2624.t1
chromosome_3	AUGUSTUS	exon	8337340	8337467	.	-	.	ID=g2624.t1.exon6;Parent=g2624.t1
chromosome_3	AUGUSTUS	CDS	8337641	8337710	0.9	-	0	ID=g2624.t1.CDS7;Parent=g2624.t1
chromosome_3	AUGUSTUS	exon	8337641	8337710	.	-	.	ID=g2624.t1.exon7;Parent=g2624.t1
chromosome_3	AUGUSTUS	CDS	8337924	8338001	1	-	0	ID=g2624.t1.CDS8;Parent=g2624.t1
chromosome_3	AUGUSTUS	exon	8337924	8338001	.	-	.	ID=g2624.t1.exon8;Parent=g2624.t1
chromosome_3	AUGUSTUS	CDS	8338224	8338532	1	-	0	ID=g2624.t1.CDS9;Parent=g2624.t1
chromosome_3	AUGUSTUS	exon	8338224	8338532	.	-	.	ID=g2624.t1.exon9;Parent=g2624.t1
chromosome_3	AUGUSTUS	CDS	8338802	8339650	0.76	-	0	ID=g2624.t1.CDS10;Parent=g2624.t1
chromosome_3	AUGUSTUS	exon	8338802	8339650	.	-	.	ID=g2624.t1.exon10;Parent=g2624.t1
chromosome_3	AUGUSTUS	CDS	8339804	8339827	0.76	-	0	ID=g2624.t1.CDS11;Parent=g2624.t1
chromosome_3	AUGUSTUS	exon	8339804	8339827	.	-	.	ID=g2624.t1.exon11;Parent=g2624.t1
###
chromosome_3	phytozomev13	gene	8340341	8343913	.	-	.	ID=Cre03.g198850.v5.5;Name=Cre03.g198850
chromosome_3	phytozomev13	mRNA	8340341	8343913	.	-	.	ID=Cre03.g198850.t1.2.v5.5;Parent=Cre03.g198850.v5.5;Name=Cre03.g198850.t1.2;pacid=30788164;longest=1;geneName=TL19
chromosome_3	phytozomev13	three_prime_UTR	8340341	8340794	.	-	.	ID=Cre03.g198850.t1.2.v5.5.three_prime_UTR.1;Parent=Cre03.g198850.t1.2.v5.5;pacid=30788164
chromosome_3	phytozomev13	exon	8340341	8340854	.	-	.	ID=Cre03.g198850.t1.2.v5.5.exon.7;Parent=Cre03.g198850.t1.2.v5.5;pacid=30788164
chromosome_3	phytozomev13	CDS	8340795	8340854	.	-	0	ID=Cre03.g198850.t1.2.v5.5.CDS.7;Parent=Cre03.g198850.t1.2.v5.5;pacid=30788164
chromosome_3	phytozomev13	exon	8341094	8341168	.	-	.	ID=Cre03.g198850.t1.2.v5.5.exon.6;Parent=Cre03.g198850.t1.2.v5.5;pacid=30788164
chromosome_3	phytozomev13	CDS	8341094	8341168	.	-	0	ID=Cre03.g198850.t1.2.v5.5.CDS.6;Parent=Cre03.g198850.t1.2.v5.5;pacid=30788164
chromosome_3	phytozomev13	exon	8341565	8341651	.	-	.	ID=Cre03.g198850.t1.2.v5.5.exon.5;Parent=Cre03.g198850.t1.2.v5.5;pacid=30788164
chromosome_3	phytozomev13	CDS	8341565	8341651	.	-	0	ID=Cre03.g198850.t1.2.v5.5.CDS.5;Parent=Cre03.g198850.t1.2.v5.5;pacid=30788164
chromosome_3	phytozomev13	exon	8342036	8342151	.	-	.	ID=Cre03.g198850.t1.2.v5.5.exon.4;Parent=Cre03.g198850.t1.2.v5.5;pacid=30788164
chromosome_3	phytozomev13	CDS	8342036	8342151	.	-	2	ID=Cre03.g198850.t1.2.v5.5.CDS.4;Parent=Cre03.g198850.t1.2.v5.5;pacid=30788164
chromosome_3	phytozomev13	exon	8342622	8342676	.	-	.	ID=Cre03.g198850.t1.2.v5.5.exon.3;Parent=Cre03.g198850.t1.2.v5.5;pacid=30788164
chromosome_3	phytozomev13	CDS	8342622	8342676	.	-	0	ID=Cre03.g198850.t1.2.v5.5.CDS.3;Parent=Cre03.g198850.t1.2.v5.5;pacid=30788164
chromosome_3	phytozomev13	exon	8342992	8343119	.	-	.	ID=Cre03.g198850.t1.2.v5.5.exon.2;Parent=Cre03.g198850.t1.2.v5.5;pacid=30788164
chromosome_3	phytozomev13	CDS	8342992	8343119	.	-	2	ID=Cre03.g198850.t1.2.v5.5.CDS.2;Parent=Cre03.g198850.t1.2.v5.5;pacid=30788164
chromosome_3	phytozomev13	CDS	8343552	8343777	.	-	0	ID=Cre03.g198850.t1.2.v5.5.CDS.1;Parent=Cre03.g198850.t1.2.v5.5;pacid=30788164
chromosome_3	phytozomev13	exon	8343552	8343913	.	-	.	ID=Cre03.g198850.t1.2.v5.5.exon.1;Parent=Cre03.g198850.t1.2.v5.5;pacid=30788164
chromosome_3	phytozomev13	five_prime_UTR	8343778	8343913	.	-	.	ID=Cre03.g198850.t1.2.v5.5.five_prime_UTR.1;Parent=Cre03.g198850.t1.2.v5.5;pacid=30788164
###
chromosome_3	phytozomev13	gene	8346139	8349786	.	-	.	ID=Cre03.g198851.v5.5;Name=Cre03.g198851
chromosome_3	phytozomev13	mRNA	8346139	8349786	.	-	.	ID=Cre03.g198851.t1.1.v5.5;Parent=Cre03.g198851.v5.5;Name=Cre03.g198851.t1.1;pacid=30787180;longest=1
chromosome_3	phytozomev13	three_prime_UTR	8346139	8349050	.	-	.	ID=Cre03.g198851.t1.1.v5.5.three_prime_UTR.1;Parent=Cre03.g198851.t1.1.v5.5;pacid=30787180
chromosome_3	phytozomev13	exon	8346139	8349786	.	-	.	ID=Cre03.g198851.t1.1.v5.5.exon.1;Parent=Cre03.g198851.t1.1.v5.5;pacid=30787180
chromosome_3	phytozomev13	CDS	8349051	8349413	.	-	0	ID=Cre03.g198851.t1.1.v5.5.CDS.1;Parent=Cre03.g198851.t1.1.v5.5;pacid=30787180
chromosome_3	phytozomev13	five_prime_UTR	8349414	8349786	.	-	.	ID=Cre03.g198851.t1.1.v5.5.five_prime_UTR.1;Parent=Cre03.g198851.t1.1.v5.5;pacid=30787180
###
chromosome_3	phytozomev13	gene	8349841	8352816	.	-	.	ID=Cre03.g198800.v5.5;Name=Cre03.g198800
chromosome_3	phytozomev13	mRNA	8349841	8352816	.	-	.	ID=Cre03.g198800.t1.2.v5.5;Parent=Cre03.g198800.v5.5;Name=Cre03.g198800.t1.2;pacid=30787561;longest=1
chromosome_3	phytozomev13	three_prime_UTR	8349841	8350011	.	-	.	ID=Cre03.g198800.t1.2.v5.5.three_prime_UTR.1;Parent=Cre03.g198800.t1.2.v5.5;pacid=30787561
chromosome_3	phytozomev13	exon	8349841	8350772	.	-	.	ID=Cre03.g198800.t1.2.v5.5.exon.6;Parent=Cre03.g198800.t1.2.v5.5;pacid=30787561
chromosome_3	phytozomev13	CDS	8350012	8350772	.	-	2	ID=Cre03.g198800.t1.2.v5.5.CDS.5;Parent=Cre03.g198800.t1.2.v5.5;pacid=30787561
chromosome_3	phytozomev13	exon	8350953	8351259	.	-	.	ID=Cre03.g198800.t1.2.v5.5.exon.5;Parent=Cre03.g198800.t1.2.v5.5;pacid=30787561
chromosome_3	phytozomev13	CDS	8350953	8351259	.	-	0	ID=Cre03.g198800.t1.2.v5.5.CDS.4;Parent=Cre03.g198800.t1.2.v5.5;pacid=30787561
chromosome_3	phytozomev13	exon	8351601	8351684	.	-	.	ID=Cre03.g198800.t1.2.v5.5.exon.4;Parent=Cre03.g198800.t1.2.v5.5;pacid=30787561
chromosome_3	phytozomev13	CDS	8351601	8351684	.	-	0	ID=Cre03.g198800.t1.2.v5.5.CDS.3;Parent=Cre03.g198800.t1.2.v5.5;pacid=30787561
chromosome_3	phytozomev13	exon	8351794	8351909	.	-	.	ID=Cre03.g198800.t1.2.v5.5.exon.3;Parent=Cre03.g198800.t1.2.v5.5;pacid=30787561
chromosome_3	phytozomev13	CDS	8351794	8351909	.	-	2	ID=Cre03.g198800.t1.2.v5.5.CDS.2;Parent=Cre03.g198800.t1.2.v5.5;pacid=30787561
chromosome_3	phytozomev13	CDS	8352026	8352125	.	-	0	ID=Cre03.g198800.t1.2.v5.5.CDS.1;Parent=Cre03.g198800.t1.2.v5.5;pacid=30787561
chromosome_3	phytozomev13	exon	8352026	8352243	.	-	.	ID=Cre03.g198800.t1.2.v5.5.exon.2;Parent=Cre03.g198800.t1.2.v5.5;pacid=30787561
chromosome_3	phytozomev13	five_prime_UTR	8352126	8352243	.	-	.	ID=Cre03.g198800.t1.2.v5.5.five_prime_UTR.2;Parent=Cre03.g198800.t1.2.v5.5;pacid=30787561
chromosome_3	phytozomev13	exon	8352352	8352816	.	-	.	ID=Cre03.g198800.t1.2.v5.5.exon.1;Parent=Cre03.g198800.t1.2.v5.5;pacid=30787561
chromosome_3	phytozomev13	five_prime_UTR	8352352	8352816	.	-	.	ID=Cre03.g198800.t1.2.v5.5.five_prime_UTR.1;Parent=Cre03.g198800.t1.2.v5.5;pacid=30787561
###
chromosome_3	phytozomev13	gene	8352987	8363912	.	+	.	ID=Cre03.g198750.v5.5;Name=Cre03.g198750
chromosome_3	phytozomev13	mRNA	8352987	8363912	.	+	.	ID=Cre03.g198750.t1.1.v5.5;Parent=Cre03.g198750.v5.5;Name=Cre03.g198750.t1.1;pacid=30786527;longest=1
chromosome_3	phytozomev13	five_prime_UTR	8352987	8353133	.	+	.	ID=Cre03.g198750.t1.1.v5.5.five_prime_UTR.1;Parent=Cre03.g198750.t1.1.v5.5;pacid=30786527
chromosome_3	phytozomev13	exon	8352987	8353194	.	+	.	ID=Cre03.g198750.t1.1.v5.5.exon.1;Parent=Cre03.g198750.t1.1.v5.5;pacid=30786527
chromosome_3	phytozomev13	CDS	8353134	8353194	.	+	0	ID=Cre03.g198750.t1.1.v5.5.CDS.1;Parent=Cre03.g198750.t1.1.v5.5;pacid=30786527
chromosome_3	phytozomev13	exon	8353560	8354014	.	+	.	ID=Cre03.g198750.t1.1.v5.5.exon.2;Parent=Cre03.g198750.t1.1.v5.5;pacid=30786527
chromosome_3	phytozomev13	CDS	8353560	8354014	.	+	2	ID=Cre03.g198750.t1.1.v5.5.CDS.2;Parent=Cre03.g198750.t1.1.v5.5;pacid=30786527
chromosome_3	phytozomev13	exon	8354512	8354783	.	+	.	ID=Cre03.g198750.t1.1.v5.5.exon.3;Parent=Cre03.g198750.t1.1.v5.5;pacid=30786527
chromosome_3	phytozomev13	CDS	8354512	8354783	.	+	0	ID=Cre03.g198750.t1.1.v5.5.CDS.3;Parent=Cre03.g198750.t1.1.v5.5;pacid=30786527
chromosome_3	phytozomev13	exon	8355794	8356031	.	+	.	ID=Cre03.g198750.t1.1.v5.5.exon.4;Parent=Cre03.g198750.t1.1.v5.5;pacid=30786527
chromosome_3	phytozomev13	CDS	8355794	8356031	.	+	1	ID=Cre03.g198750.t1.1.v5.5.CDS.4;Parent=Cre03.g198750.t1.1.v5.5;pacid=30786527
chromosome_3	phytozomev13	exon	8356349	8356612	.	+	.	ID=Cre03.g198750.t1.1.v5.5.exon.5;Parent=Cre03.g198750.t1.1.v5.5;pacid=30786527
chromosome_3	phytozomev13	CDS	8356349	8356612	.	+	0	ID=Cre03.g198750.t1.1.v5.5.CDS.5;Parent=Cre03.g198750.t1.1.v5.5;pacid=30786527
chromosome_3	phytozomev13	exon	8356766	8356843	.	+	.	ID=Cre03.g198750.t1.1.v5.5.exon.6;Parent=Cre03.g198750.t1.1.v5.5;pacid=30786527
chromosome_3	phytozomev13	CDS	8356766	8356843	.	+	0	ID=Cre03.g198750.t1.1.v5.5.CDS.6;Parent=Cre03.g198750.t1.1.v5.5;pacid=30786527
chromosome_3	phytozomev13	exon	8357142	8357687	.	+	.	ID=Cre03.g198750.t1.1.v5.5.exon.7;Parent=Cre03.g198750.t1.1.v5.5;pacid=30786527
chromosome_3	phytozomev13	CDS	8357142	8357687	.	+	0	ID=Cre03.g198750.t1.1.v5.5.CDS.7;Parent=Cre03.g198750.t1.1.v5.5;pacid=30786527
chromosome_3	phytozomev13	exon	8358114	8358167	.	+	.	ID=Cre03.g198750.t1.1.v5.5.exon.8;Parent=Cre03.g198750.t1.1.v5.5;pacid=30786527
chromosome_3	phytozomev13	CDS	8358114	8358167	.	+	0	ID=Cre03.g198750.t1.1.v5.5.CDS.8;Parent=Cre03.g198750.t1.1.v5.5;pacid=30786527
chromosome_3	phytozomev13	exon	8358368	8358622	.	+	.	ID=Cre03.g198750.t1.1.v5.5.exon.9;Parent=Cre03.g198750.t1.1.v5.5;pacid=30786527
chromosome_3	phytozomev13	CDS	8358368	8358622	.	+	0	ID=Cre03.g198750.t1.1.v5.5.CDS.9;Parent=Cre03.g198750.t1.1.v5.5;pacid=30786527
chromosome_3	phytozomev13	exon	8358847	8358951	.	+	.	ID=Cre03.g198750.t1.1.v5.5.exon.10;Parent=Cre03.g198750.t1.1.v5.5;pacid=30786527
chromosome_3	phytozomev13	CDS	8358847	8358951	.	+	0	ID=Cre03.g198750.t1.1.v5.5.CDS.10;Parent=Cre03.g198750.t1.1.v5.5;pacid=30786527
chromosome_3	phytozomev13	exon	8359744	8360088	.	+	.	ID=Cre03.g198750.t1.1.v5.5.exon.11;Parent=Cre03.g198750.t1.1.v5.5;pacid=30786527
chromosome_3	phytozomev13	CDS	8359744	8360088	.	+	0	ID=Cre03.g198750.t1.1.v5.5.CDS.11;Parent=Cre03.g198750.t1.1.v5.5;pacid=30786527
chromosome_3	phytozomev13	exon	8360317	8360381	.	+	.	ID=Cre03.g198750.t1.1.v5.5.exon.12;Parent=Cre03.g198750.t1.1.v5.5;pacid=30786527
chromosome_3	phytozomev13	CDS	8360317	8360381	.	+	0	ID=Cre03.g198750.t1.1.v5.5.CDS.12;Parent=Cre03.g198750.t1.1.v5.5;pacid=30786527
chromosome_3	phytozomev13	exon	8360599	8360681	.	+	.	ID=Cre03.g198750.t1.1.v5.5.exon.13;Parent=Cre03.g198750.t1.1.v5.5;pacid=30786527
chromosome_3	phytozomev13	CDS	8360599	8360681	.	+	1	ID=Cre03.g198750.t1.1.v5.5.CDS.13;Parent=Cre03.g198750.t1.1.v5.5;pacid=30786527
chromosome_3	phytozomev13	exon	8361260	8361438	.	+	.	ID=Cre03.g198750.t1.1.v5.5.exon.14;Parent=Cre03.g198750.t1.1.v5.5;pacid=30786527
chromosome_3	phytozomev13	CDS	8361260	8361438	.	+	2	ID=Cre03.g198750.t1.1.v5.5.CDS.14;Parent=Cre03.g198750.t1.1.v5.5;pacid=30786527
chromosome_3	phytozomev13	exon	8361776	8361974	.	+	.	ID=Cre03.g198750.t1.1.v5.5.exon.15;Parent=Cre03.g198750.t1.1.v5.5;pacid=30786527
chromosome_3	phytozomev13	CDS	8361776	8361974	.	+	0	ID=Cre03.g198750.t1.1.v5.5.CDS.15;Parent=Cre03.g198750.t1.1.v5.5;pacid=30786527
chromosome_3	phytozomev13	exon	8362255	8362709	.	+	.	ID=Cre03.g198750.t1.1.v5.5.exon.16;Parent=Cre03.g198750.t1.1.v5.5;pacid=30786527
chromosome_3	phytozomev13	CDS	8362255	8362709	.	+	2	ID=Cre03.g198750.t1.1.v5.5.CDS.16;Parent=Cre03.g198750.t1.1.v5.5;pacid=30786527
chromosome_3	phytozomev13	exon	8363086	8363177	.	+	.	ID=Cre03.g198750.t1.1.v5.5.exon.17;Parent=Cre03.g198750.t1.1.v5.5;pacid=30786527
chromosome_3	phytozomev13	CDS	8363086	8363177	.	+	0	ID=Cre03.g198750.t1.1.v5.5.CDS.17;Parent=Cre03.g198750.t1.1.v5.5;pacid=30786527
chromosome_3	phytozomev13	exon	8363464	8363530	.	+	.	ID=Cre03.g198750.t1.1.v5.5.exon.18;Parent=Cre03.g198750.t1.1.v5.5;pacid=30786527
chromosome_3	phytozomev13	CDS	8363464	8363530	.	+	1	ID=Cre03.g198750.t1.1.v5.5.CDS.18;Parent=Cre03.g198750.t1.1.v5.5;pacid=30786527
chromosome_3	phytozomev13	exon	8363816	8363829	.	+	.	ID=Cre03.g198750.t1.1.v5.5.exon.19;Parent=Cre03.g198750.t1.1.v5.5;pacid=30786527
chromosome_3	phytozomev13	CDS	8363816	8363829	.	+	0	ID=Cre03.g198750.t1.1.v5.5.CDS.19;Parent=Cre03.g198750.t1.1.v5.5;pacid=30786527
chromosome_3	phytozomev13	CDS	8363876	8363909	.	+	1	ID=Cre03.g198750.t1.1.v5.5.CDS.20;Parent=Cre03.g198750.t1.1.v5.5;pacid=30786527
chromosome_3	phytozomev13	exon	8363876	8363912	.	+	.	ID=Cre03.g198750.t1.1.v5.5.exon.20;Parent=Cre03.g198750.t1.1.v5.5;pacid=30786527
chromosome_3	phytozomev13	three_prime_UTR	8363910	8363912	.	+	.	ID=Cre03.g198750.t1.1.v5.5.three_prime_UTR.1;Parent=Cre03.g198750.t1.1.v5.5;pacid=30786527
###
chromosome_3	phytozomev13	gene	8379740	8392136	.	-	.	ID=Cre03.g198863.v5.5;Name=Cre03.g198863
chromosome_3	phytozomev13	mRNA	8379740	8392136	.	-	.	ID=Cre03.g198863.t1.1.v5.5;Parent=Cre03.g198863.v5.5;Name=Cre03.g198863.t1.1;pacid=30787578;longest=1
chromosome_3	phytozomev13	three_prime_UTR	8379740	8380193	.	-	.	ID=Cre03.g198863.t1.1.v5.5.three_prime_UTR.1;Parent=Cre03.g198863.t1.1.v5.5;pacid=30787578
chromosome_3	phytozomev13	exon	8379740	8380253	.	-	.	ID=Cre03.g198863.t1.1.v5.5.exon.5;Parent=Cre03.g198863.t1.1.v5.5;pacid=30787578
chromosome_3	phytozomev13	CDS	8380194	8380253	.	-	0	ID=Cre03.g198863.t1.1.v5.5.CDS.4;Parent=Cre03.g198863.t1.1.v5.5;pacid=30787578
chromosome_3	phytozomev13	exon	8380493	8380567	.	-	.	ID=Cre03.g198863.t1.1.v5.5.exon.4;Parent=Cre03.g198863.t1.1.v5.5;pacid=30787578
chromosome_3	phytozomev13	CDS	8380493	8380567	.	-	0	ID=Cre03.g198863.t1.1.v5.5.CDS.3;Parent=Cre03.g198863.t1.1.v5.5;pacid=30787578
chromosome_3	phytozomev13	exon	8380964	8381050	.	-	.	ID=Cre03.g198863.t1.1.v5.5.exon.3;Parent=Cre03.g198863.t1.1.v5.5;pacid=30787578
chromosome_3	phytozomev13	CDS	8380964	8381050	.	-	0	ID=Cre03.g198863.t1.1.v5.5.CDS.2;Parent=Cre03.g198863.t1.1.v5.5;pacid=30787578
chromosome_3	phytozomev13	CDS	8391430	8391831	.	-	0	ID=Cre03.g198863.t1.1.v5.5.CDS.1;Parent=Cre03.g198863.t1.1.v5.5;pacid=30787578
chromosome_3	phytozomev13	exon	8391430	8391834	.	-	.	ID=Cre03.g198863.t1.1.v5.5.exon.2;Parent=Cre03.g198863.t1.1.v5.5;pacid=30787578
chromosome_3	phytozomev13	five_prime_UTR	8391832	8391834	.	-	.	ID=Cre03.g198863.t1.1.v5.5.five_prime_UTR.2;Parent=Cre03.g198863.t1.1.v5.5;pacid=30787578
chromosome_3	phytozomev13	exon	8391992	8392136	.	-	.	ID=Cre03.g198863.t1.1.v5.5.exon.1;Parent=Cre03.g198863.t1.1.v5.5;pacid=30787578
chromosome_3	phytozomev13	five_prime_UTR	8391992	8392136	.	-	.	ID=Cre03.g198863.t1.1.v5.5.five_prime_UTR.1;Parent=Cre03.g198863.t1.1.v5.5;pacid=30787578
###
chromosome_3	phytozomev13	gene	8402537	8406598	.	+	.	ID=Cre03.g198975.v5.5;Name=Cre03.g198975
chromosome_3	phytozomev13	mRNA	8402537	8406598	.	+	.	ID=Cre03.g198975.t1.1.v5.5;Parent=Cre03.g198975.v5.5;Name=Cre03.g198975.t1.1;pacid=30786798;longest=1
chromosome_3	phytozomev13	five_prime_UTR	8402537	8402661	.	+	.	ID=Cre03.g198975.t1.1.v5.5.five_prime_UTR.1;Parent=Cre03.g198975.t1.1.v5.5;pacid=30786798
chromosome_3	phytozomev13	exon	8402537	8403855	.	+	.	ID=Cre03.g198975.t1.1.v5.5.exon.1;Parent=Cre03.g198975.t1.1.v5.5;pacid=30786798
chromosome_3	phytozomev13	CDS	8402662	8403855	.	+	0	ID=Cre03.g198975.t1.1.v5.5.CDS.1;Parent=Cre03.g198975.t1.1.v5.5;pacid=30786798
chromosome_3	phytozomev13	exon	8403976	8404113	.	+	.	ID=Cre03.g198975.t1.1.v5.5.exon.2;Parent=Cre03.g198975.t1.1.v5.5;pacid=30786798
chromosome_3	phytozomev13	CDS	8403976	8404113	.	+	0	ID=Cre03.g198975.t1.1.v5.5.CDS.2;Parent=Cre03.g198975.t1.1.v5.5;pacid=30786798
chromosome_3	phytozomev13	exon	8404282	8404710	.	+	.	ID=Cre03.g198975.t1.1.v5.5.exon.3;Parent=Cre03.g198975.t1.1.v5.5;pacid=30786798
chromosome_3	phytozomev13	CDS	8404282	8404710	.	+	0	ID=Cre03.g198975.t1.1.v5.5.CDS.3;Parent=Cre03.g198975.t1.1.v5.5;pacid=30786798
chromosome_3	phytozomev13	CDS	8404892	8406370	.	+	0	ID=Cre03.g198975.t1.1.v5.5.CDS.4;Parent=Cre03.g198975.t1.1.v5.5;pacid=30786798
chromosome_3	phytozomev13	exon	8404892	8406598	.	+	.	ID=Cre03.g198975.t1.1.v5.5.exon.4;Parent=Cre03.g198975.t1.1.v5.5;pacid=30786798
chromosome_3	phytozomev13	three_prime_UTR	8406371	8406598	.	+	.	ID=Cre03.g198975.t1.1.v5.5.three_prime_UTR.1;Parent=Cre03.g198975.t1.1.v5.5;pacid=30786798
###
chromosome_3	phytozomev13	gene	8410600	8414246	.	-	.	ID=Cre03.g199087.v5.5;Name=Cre03.g199087
chromosome_3	phytozomev13	mRNA	8410600	8414246	.	-	.	ID=Cre03.g199087.t1.1.v5.5;Parent=Cre03.g199087.v5.5;Name=Cre03.g199087.t1.1;pacid=30787861;longest=1
chromosome_3	phytozomev13	three_prime_UTR	8410600	8411030	.	-	.	ID=Cre03.g199087.t1.1.v5.5.three_prime_UTR.1;Parent=Cre03.g199087.t1.1.v5.5;pacid=30787861
chromosome_3	phytozomev13	exon	8410600	8411516	.	-	.	ID=Cre03.g199087.t1.1.v5.5.exon.5;Parent=Cre03.g199087.t1.1.v5.5;pacid=30787861
chromosome_3	phytozomev13	CDS	8411031	8411516	.	-	0	ID=Cre03.g199087.t1.1.v5.5.CDS.5;Parent=Cre03.g199087.t1.1.v5.5;pacid=30787861
chromosome_3	phytozomev13	exon	8411731	8412072	.	-	.	ID=Cre03.g199087.t1.1.v5.5.exon.4;Parent=Cre03.g199087.t1.1.v5.5;pacid=30787861
chromosome_3	phytozomev13	CDS	8411731	8412072	.	-	0	ID=Cre03.g199087.t1.1.v5.5.CDS.4;Parent=Cre03.g199087.t1.1.v5.5;pacid=30787861
chromosome_3	phytozomev13	exon	8412255	8412903	.	-	.	ID=Cre03.g199087.t1.1.v5.5.exon.3;Parent=Cre03.g199087.t1.1.v5.5;pacid=30787861
chromosome_3	phytozomev13	CDS	8412255	8412903	.	-	1	ID=Cre03.g199087.t1.1.v5.5.CDS.3;Parent=Cre03.g199087.t1.1.v5.5;pacid=30787861
chromosome_3	phytozomev13	exon	8412988	8413591	.	-	.	ID=Cre03.g199087.t1.1.v5.5.exon.2;Parent=Cre03.g199087.t1.1.v5.5;pacid=30787861
chromosome_3	phytozomev13	CDS	8412988	8413591	.	-	2	ID=Cre03.g199087.t1.1.v5.5.CDS.2;Parent=Cre03.g199087.t1.1.v5.5;pacid=30787861
chromosome_3	phytozomev13	CDS	8413732	8413813	.	-	0	ID=Cre03.g199087.t1.1.v5.5.CDS.1;Parent=Cre03.g199087.t1.1.v5.5;pacid=30787861
chromosome_3	phytozomev13	exon	8413732	8414246	.	-	.	ID=Cre03.g199087.t1.1.v5.5.exon.1;Parent=Cre03.g199087.t1.1.v5.5;pacid=30787861
chromosome_3	phytozomev13	five_prime_UTR	8413814	8414246	.	-	.	ID=Cre03.g199087.t1.1.v5.5.five_prime_UTR.1;Parent=Cre03.g199087.t1.1.v5.5;pacid=30787861
###
chromosome_3	phytozomev13	gene	8422937	8431598	.	+	.	ID=Cre03.g199311.v5.5;Name=Cre03.g199311
chromosome_3	phytozomev13	mRNA	8422937	8431598	.	+	.	ID=Cre03.g199311.t1.1.v5.5;Parent=Cre03.g199311.v5.5;Name=Cre03.g199311.t1.1;pacid=30787058;longest=1;geneName=VPS16
chromosome_3	phytozomev13	five_prime_UTR	8422937	8423099	.	+	.	ID=Cre03.g199311.t1.1.v5.5.five_prime_UTR.1;Parent=Cre03.g199311.t1.1.v5.5;pacid=30787058
chromosome_3	phytozomev13	exon	8422937	8423136	.	+	.	ID=Cre03.g199311.t1.1.v5.5.exon.1;Parent=Cre03.g199311.t1.1.v5.5;pacid=30787058
chromosome_3	phytozomev13	CDS	8423100	8423136	.	+	0	ID=Cre03.g199311.t1.1.v5.5.CDS.1;Parent=Cre03.g199311.t1.1.v5.5;pacid=30787058
chromosome_3	phytozomev13	exon	8423353	8423678	.	+	.	ID=Cre03.g199311.t1.1.v5.5.exon.2;Parent=Cre03.g199311.t1.1.v5.5;pacid=30787058
chromosome_3	phytozomev13	CDS	8423353	8423678	.	+	2	ID=Cre03.g199311.t1.1.v5.5.CDS.2;Parent=Cre03.g199311.t1.1.v5.5;pacid=30787058
chromosome_3	phytozomev13	exon	8423766	8424158	.	+	.	ID=Cre03.g199311.t1.1.v5.5.exon.3;Parent=Cre03.g199311.t1.1.v5.5;pacid=30787058
chromosome_3	phytozomev13	CDS	8423766	8424158	.	+	0	ID=Cre03.g199311.t1.1.v5.5.CDS.3;Parent=Cre03.g199311.t1.1.v5.5;pacid=30787058
chromosome_3	phytozomev13	exon	8424259	8424430	.	+	.	ID=Cre03.g199311.t1.1.v5.5.exon.4;Parent=Cre03.g199311.t1.1.v5.5;pacid=30787058
chromosome_3	phytozomev13	CDS	8424259	8424430	.	+	0	ID=Cre03.g199311.t1.1.v5.5.CDS.4;Parent=Cre03.g199311.t1.1.v5.5;pacid=30787058
chromosome_3	phytozomev13	exon	8424912	8425081	.	+	.	ID=Cre03.g199311.t1.1.v5.5.exon.5;Parent=Cre03.g199311.t1.1.v5.5;pacid=30787058
chromosome_3	phytozomev13	CDS	8424912	8425081	.	+	2	ID=Cre03.g199311.t1.1.v5.5.CDS.5;Parent=Cre03.g199311.t1.1.v5.5;pacid=30787058
chromosome_3	phytozomev13	exon	8425245	8425334	.	+	.	ID=Cre03.g199311.t1.1.v5.5.exon.6;Parent=Cre03.g199311.t1.1.v5.5;pacid=30787058
chromosome_3	phytozomev13	CDS	8425245	8425334	.	+	0	ID=Cre03.g199311.t1.1.v5.5.CDS.6;Parent=Cre03.g199311.t1.1.v5.5;pacid=30787058
chromosome_3	phytozomev13	exon	8425495	8425599	.	+	.	ID=Cre03.g199311.t1.1.v5.5.exon.7;Parent=Cre03.g199311.t1.1.v5.5;pacid=30787058
chromosome_3	phytozomev13	CDS	8425495	8425599	.	+	0	ID=Cre03.g199311.t1.1.v5.5.CDS.7;Parent=Cre03.g199311.t1.1.v5.5;pacid=30787058
chromosome_3	phytozomev13	exon	8425821	8426083	.	+	.	ID=Cre03.g199311.t1.1.v5.5.exon.8;Parent=Cre03.g199311.t1.1.v5.5;pacid=30787058
chromosome_3	phytozomev13	CDS	8425821	8426083	.	+	0	ID=Cre03.g199311.t1.1.v5.5.CDS.8;Parent=Cre03.g199311.t1.1.v5.5;pacid=30787058
chromosome_3	phytozomev13	exon	8426192	8426417	.	+	.	ID=Cre03.g199311.t1.1.v5.5.exon.9;Parent=Cre03.g199311.t1.1.v5.5;pacid=30787058
chromosome_3	phytozomev13	CDS	8426192	8426417	.	+	1	ID=Cre03.g199311.t1.1.v5.5.CDS.9;Parent=Cre03.g199311.t1.1.v5.5;pacid=30787058
chromosome_3	phytozomev13	exon	8426708	8426776	.	+	.	ID=Cre03.g199311.t1.1.v5.5.exon.10;Parent=Cre03.g199311.t1.1.v5.5;pacid=30787058
chromosome_3	phytozomev13	CDS	8426708	8426776	.	+	0	ID=Cre03.g199311.t1.1.v5.5.CDS.10;Parent=Cre03.g199311.t1.1.v5.5;pacid=30787058
chromosome_3	phytozomev13	exon	8426926	8426988	.	+	.	ID=Cre03.g199311.t1.1.v5.5.exon.11;Parent=Cre03.g199311.t1.1.v5.5;pacid=30787058
chromosome_3	phytozomev13	CDS	8426926	8426988	.	+	0	ID=Cre03.g199311.t1.1.v5.5.CDS.11;Parent=Cre03.g199311.t1.1.v5.5;pacid=30787058
chromosome_3	phytozomev13	exon	8427071	8427146	.	+	.	ID=Cre03.g199311.t1.1.v5.5.exon.12;Parent=Cre03.g199311.t1.1.v5.5;pacid=30787058
chromosome_3	phytozomev13	CDS	8427071	8427146	.	+	0	ID=Cre03.g199311.t1.1.v5.5.CDS.12;Parent=Cre03.g199311.t1.1.v5.5;pacid=30787058
chromosome_3	phytozomev13	exon	8427240	8427337	.	+	.	ID=Cre03.g199311.t1.1.v5.5.exon.13;Parent=Cre03.g199311.t1.1.v5.5;pacid=30787058
chromosome_3	phytozomev13	CDS	8427240	8427337	.	+	2	ID=Cre03.g199311.t1.1.v5.5.CDS.13;Parent=Cre03.g199311.t1.1.v5.5;pacid=30787058
chromosome_3	phytozomev13	exon	8427546	8427659	.	+	.	ID=Cre03.g199311.t1.1.v5.5.exon.14;Parent=Cre03.g199311.t1.1.v5.5;pacid=30787058
chromosome_3	phytozomev13	CDS	8427546	8427659	.	+	0	ID=Cre03.g199311.t1.1.v5.5.CDS.14;Parent=Cre03.g199311.t1.1.v5.5;pacid=30787058
chromosome_3	phytozomev13	exon	8427802	8428098	.	+	.	ID=Cre03.g199311.t1.1.v5.5.exon.15;Parent=Cre03.g199311.t1.1.v5.5;pacid=30787058
chromosome_3	phytozomev13	CDS	8427802	8428098	.	+	0	ID=Cre03.g199311.t1.1.v5.5.CDS.15;Parent=Cre03.g199311.t1.1.v5.5;pacid=30787058
chromosome_3	phytozomev13	exon	8428886	8429025	.	+	.	ID=Cre03.g199311.t1.1.v5.5.exon.16;Parent=Cre03.g199311.t1.1.v5.5;pacid=30787058
chromosome_3	phytozomev13	CDS	8428886	8429025	.	+	0	ID=Cre03.g199311.t1.1.v5.5.CDS.16;Parent=Cre03.g199311.t1.1.v5.5;pacid=30787058
chromosome_3	phytozomev13	exon	8429157	8429232	.	+	.	ID=Cre03.g199311.t1.1.v5.5.exon.17;Parent=Cre03.g199311.t1.1.v5.5;pacid=30787058
chromosome_3	phytozomev13	CDS	8429157	8429232	.	+	1	ID=Cre03.g199311.t1.1.v5.5.CDS.17;Parent=Cre03.g199311.t1.1.v5.5;pacid=30787058
chromosome_3	phytozomev13	exon	8429344	8429385	.	+	.	ID=Cre03.g199311.t1.1.v5.5.exon.18;Parent=Cre03.g199311.t1.1.v5.5;pacid=30787058
chromosome_3	phytozomev13	CDS	8429344	8429385	.	+	0	ID=Cre03.g199311.t1.1.v5.5.CDS.18;Parent=Cre03.g199311.t1.1.v5.5;pacid=30787058
chromosome_3	phytozomev13	exon	8429519	8429572	.	+	.	ID=Cre03.g199311.t1.1.v5.5.exon.19;Parent=Cre03.g199311.t1.1.v5.5;pacid=30787058
chromosome_3	phytozomev13	CDS	8429519	8429572	.	+	0	ID=Cre03.g199311.t1.1.v5.5.CDS.19;Parent=Cre03.g199311.t1.1.v5.5;pacid=30787058
chromosome_3	phytozomev13	exon	8429708	8429748	.	+	.	ID=Cre03.g199311.t1.1.v5.5.exon.20;Parent=Cre03.g199311.t1.1.v5.5;pacid=30787058
chromosome_3	phytozomev13	CDS	8429708	8429748	.	+	0	ID=Cre03.g199311.t1.1.v5.5.CDS.20;Parent=Cre03.g199311.t1.1.v5.5;pacid=30787058
chromosome_3	phytozomev13	exon	8429870	8429966	.	+	.	ID=Cre03.g199311.t1.1.v5.5.exon.21;Parent=Cre03.g199311.t1.1.v5.5;pacid=30787058
chromosome_3	phytozomev13	CDS	8429870	8429966	.	+	1	ID=Cre03.g199311.t1.1.v5.5.CDS.21;Parent=Cre03.g199311.t1.1.v5.5;pacid=30787058
chromosome_3	phytozomev13	CDS	8430041	8430145	.	+	0	ID=Cre03.g199311.t1.1.v5.5.CDS.22;Parent=Cre03.g199311.t1.1.v5.5;pacid=30787058
chromosome_3	phytozomev13	exon	8430041	8431598	.	+	.	ID=Cre03.g199311.t1.1.v5.5.exon.22;Parent=Cre03.g199311.t1.1.v5.5;pacid=30787058
chromosome_3	phytozomev13	three_prime_UTR	8430146	8431598	.	+	.	ID=Cre03.g199311.t1.1.v5.5.three_prime_UTR.1;Parent=Cre03.g199311.t1.1.v5.5;pacid=30787058
###
chromosome_3	phytozomev13	gene	8431603	8435746	.	-	.	ID=Cre03.g199423.v5.5;Name=Cre03.g199423
chromosome_3	phytozomev13	mRNA	8431603	8435746	.	-	.	ID=Cre03.g199423.t1.1.v5.5;Parent=Cre03.g199423.v5.5;Name=Cre03.g199423.t1.1;pacid=30788093;longest=1;geneName=PYR4
chromosome_3	phytozomev13	three_prime_UTR	8431603	8431891	.	-	.	ID=Cre03.g199423.t1.1.v5.5.three_prime_UTR.1;Parent=Cre03.g199423.t1.1.v5.5;pacid=30788093
chromosome_3	phytozomev13	exon	8431603	8432106	.	-	.	ID=Cre03.g199423.t1.1.v5.5.exon.11;Parent=Cre03.g199423.t1.1.v5.5;pacid=30788093
chromosome_3	phytozomev13	CDS	8431892	8432106	.	-	2	ID=Cre03.g199423.t1.1.v5.5.CDS.11;Parent=Cre03.g199423.t1.1.v5.5;pacid=30788093
chromosome_3	phytozomev13	exon	8432237	8432413	.	-	.	ID=Cre03.g199423.t1.1.v5.5.exon.10;Parent=Cre03.g199423.t1.1.v5.5;pacid=30788093
chromosome_3	phytozomev13	CDS	8432237	8432413	.	-	2	ID=Cre03.g199423.t1.1.v5.5.CDS.10;Parent=Cre03.g199423.t1.1.v5.5;pacid=30788093
chromosome_3	phytozomev13	exon	8432587	8432755	.	-	.	ID=Cre03.g199423.t1.1.v5.5.exon.9;Parent=Cre03.g199423.t1.1.v5.5;pacid=30788093
chromosome_3	phytozomev13	CDS	8432587	8432755	.	-	0	ID=Cre03.g199423.t1.1.v5.5.CDS.9;Parent=Cre03.g199423.t1.1.v5.5;pacid=30788093
chromosome_3	phytozomev13	exon	8433010	8433059	.	-	.	ID=Cre03.g199423.t1.1.v5.5.exon.8;Parent=Cre03.g199423.t1.1.v5.5;pacid=30788093
chromosome_3	phytozomev13	CDS	8433010	8433059	.	-	2	ID=Cre03.g199423.t1.1.v5.5.CDS.8;Parent=Cre03.g199423.t1.1.v5.5;pacid=30788093
chromosome_3	phytozomev13	exon	8433713	8433844	.	-	.	ID=Cre03.g199423.t1.1.v5.5.exon.7;Parent=Cre03.g199423.t1.1.v5.5;pacid=30788093
chromosome_3	phytozomev13	CDS	8433713	8433844	.	-	2	ID=Cre03.g199423.t1.1.v5.5.CDS.7;Parent=Cre03.g199423.t1.1.v5.5;pacid=30788093
chromosome_3	phytozomev13	exon	8433972	8434078	.	-	.	ID=Cre03.g199423.t1.1.v5.5.exon.6;Parent=Cre03.g199423.t1.1.v5.5;pacid=30788093
chromosome_3	phytozomev13	CDS	8433972	8434078	.	-	1	ID=Cre03.g199423.t1.1.v5.5.CDS.6;Parent=Cre03.g199423.t1.1.v5.5;pacid=30788093
chromosome_3	phytozomev13	exon	8434350	8434416	.	-	.	ID=Cre03.g199423.t1.1.v5.5.exon.5;Parent=Cre03.g199423.t1.1.v5.5;pacid=30788093
chromosome_3	phytozomev13	CDS	8434350	8434416	.	-	2	ID=Cre03.g199423.t1.1.v5.5.CDS.5;Parent=Cre03.g199423.t1.1.v5.5;pacid=30788093
chromosome_3	phytozomev13	exon	8434588	8434665	.	-	.	ID=Cre03.g199423.t1.1.v5.5.exon.4;Parent=Cre03.g199423.t1.1.v5.5;pacid=30788093
chromosome_3	phytozomev13	CDS	8434588	8434665	.	-	2	ID=Cre03.g199423.t1.1.v5.5.CDS.4;Parent=Cre03.g199423.t1.1.v5.5;pacid=30788093
chromosome_3	phytozomev13	exon	8434767	8434860	.	-	.	ID=Cre03.g199423.t1.1.v5.5.exon.3;Parent=Cre03.g199423.t1.1.v5.5;pacid=30788093
chromosome_3	phytozomev13	CDS	8434767	8434860	.	-	0	ID=Cre03.g199423.t1.1.v5.5.CDS.3;Parent=Cre03.g199423.t1.1.v5.5;pacid=30788093
chromosome_3	phytozomev13	exon	8435115	8435264	.	-	.	ID=Cre03.g199423.t1.1.v5.5.exon.2;Parent=Cre03.g199423.t1.1.v5.5;pacid=30788093
chromosome_3	phytozomev13	CDS	8435115	8435264	.	-	0	ID=Cre03.g199423.t1.1.v5.5.CDS.2;Parent=Cre03.g199423.t1.1.v5.5;pacid=30788093
chromosome_3	phytozomev13	CDS	8435476	8435484	.	-	0	ID=Cre03.g199423.t1.1.v5.5.CDS.1;Parent=Cre03.g199423.t1.1.v5.5;pacid=30788093
chromosome_3	phytozomev13	exon	8435476	8435746	.	-	.	ID=Cre03.g199423.t1.1.v5.5.exon.1;Parent=Cre03.g199423.t1.1.v5.5;pacid=30788093
chromosome_3	phytozomev13	five_prime_UTR	8435485	8435746	.	-	.	ID=Cre03.g199423.t1.1.v5.5.five_prime_UTR.1;Parent=Cre03.g199423.t1.1.v5.5;pacid=30788093
###
chromosome_3	phytozomev13	gene	8435901	8438728	.	-	.	ID=Cre03.g199535.v5.5;Name=Cre03.g199535
chromosome_3	phytozomev13	mRNA	8435901	8438728	.	-	.	ID=Cre03.g199535.t1.1.v5.5;Parent=Cre03.g199535.v5.5;Name=Cre03.g199535.t1.1;pacid=30787325;longest=1
chromosome_3	phytozomev13	three_prime_UTR	8435901	8436939	.	-	.	ID=Cre03.g199535.t1.1.v5.5.three_prime_UTR.1;Parent=Cre03.g199535.t1.1.v5.5;pacid=30787325
chromosome_3	phytozomev13	exon	8435901	8437209	.	-	.	ID=Cre03.g199535.t1.1.v5.5.exon.6;Parent=Cre03.g199535.t1.1.v5.5;pacid=30787325
chromosome_3	phytozomev13	CDS	8436940	8437209	.	-	0	ID=Cre03.g199535.t1.1.v5.5.CDS.6;Parent=Cre03.g199535.t1.1.v5.5;pacid=30787325
chromosome_3	phytozomev13	exon	8437408	8437542	.	-	.	ID=Cre03.g199535.t1.1.v5.5.exon.5;Parent=Cre03.g199535.t1.1.v5.5;pacid=30787325
chromosome_3	phytozomev13	CDS	8437408	8437542	.	-	0	ID=Cre03.g199535.t1.1.v5.5.CDS.5;Parent=Cre03.g199535.t1.1.v5.5;pacid=30787325
chromosome_3	phytozomev13	exon	8438017	8438181	.	-	.	ID=Cre03.g199535.t1.1.v5.5.exon.4;Parent=Cre03.g199535.t1.1.v5.5;pacid=30787325
chromosome_3	phytozomev13	CDS	8438017	8438181	.	-	0	ID=Cre03.g199535.t1.1.v5.5.CDS.4;Parent=Cre03.g199535.t1.1.v5.5;pacid=30787325
chromosome_3	phytozomev13	exon	8438350	8438412	.	-	.	ID=Cre03.g199535.t1.1.v5.5.exon.3;Parent=Cre03.g199535.t1.1.v5.5;pacid=30787325
chromosome_3	phytozomev13	CDS	8438350	8438412	.	-	0	ID=Cre03.g199535.t1.1.v5.5.CDS.3;Parent=Cre03.g199535.t1.1.v5.5;pacid=30787325
chromosome_3	phytozomev13	exon	8438497	8438548	.	-	.	ID=Cre03.g199535.t1.1.v5.5.exon.2;Parent=Cre03.g199535.t1.1.v5.5;pacid=30787325
chromosome_3	phytozomev13	CDS	8438497	8438548	.	-	1	ID=Cre03.g199535.t1.1.v5.5.CDS.2;Parent=Cre03.g199535.t1.1.v5.5;pacid=30787325
chromosome_3	phytozomev13	CDS	8438643	8438701	.	-	0	ID=Cre03.g199535.t1.1.v5.5.CDS.1;Parent=Cre03.g199535.t1.1.v5.5;pacid=30787325
chromosome_3	phytozomev13	exon	8438643	8438728	.	-	.	ID=Cre03.g199535.t1.1.v5.5.exon.1;Parent=Cre03.g199535.t1.1.v5.5;pacid=30787325
chromosome_3	phytozomev13	five_prime_UTR	8438702	8438728	.	-	.	ID=Cre03.g199535.t1.1.v5.5.five_prime_UTR.1;Parent=Cre03.g199535.t1.1.v5.5;pacid=30787325
###
chromosome_3	phytozomev13	gene	8443537	8446537	.	+	.	ID=Cre03.g199647.v5.5;Name=Cre03.g199647
chromosome_3	phytozomev13	mRNA	8443537	8446537	.	+	.	ID=Cre03.g199647.t1.1.v5.5;Parent=Cre03.g199647.v5.5;Name=Cre03.g199647.t1.1;pacid=30786562;longest=1
chromosome_3	phytozomev13	five_prime_UTR	8443537	8443694	.	+	.	ID=Cre03.g199647.t1.1.v5.5.five_prime_UTR.1;Parent=Cre03.g199647.t1.1.v5.5;pacid=30786562
chromosome_3	phytozomev13	exon	8443537	8443705	.	+	.	ID=Cre03.g199647.t1.1.v5.5.exon.1;Parent=Cre03.g199647.t1.1.v5.5;pacid=30786562
chromosome_3	phytozomev13	CDS	8443695	8443705	.	+	0	ID=Cre03.g199647.t1.1.v5.5.CDS.1;Parent=Cre03.g199647.t1.1.v5.5;pacid=30786562
chromosome_3	phytozomev13	exon	8443961	8444230	.	+	.	ID=Cre03.g199647.t1.1.v5.5.exon.2;Parent=Cre03.g199647.t1.1.v5.5;pacid=30786562
chromosome_3	phytozomev13	CDS	8443961	8444230	.	+	1	ID=Cre03.g199647.t1.1.v5.5.CDS.2;Parent=Cre03.g199647.t1.1.v5.5;pacid=30786562
chromosome_3	phytozomev13	exon	8444411	8444532	.	+	.	ID=Cre03.g199647.t1.1.v5.5.exon.3;Parent=Cre03.g199647.t1.1.v5.5;pacid=30786562
chromosome_3	phytozomev13	CDS	8444411	8444532	.	+	1	ID=Cre03.g199647.t1.1.v5.5.CDS.3;Parent=Cre03.g199647.t1.1.v5.5;pacid=30786562
chromosome_3	phytozomev13	exon	8444663	8444840	.	+	.	ID=Cre03.g199647.t1.1.v5.5.exon.4;Parent=Cre03.g199647.t1.1.v5.5;pacid=30786562
chromosome_3	phytozomev13	CDS	8444663	8444840	.	+	2	ID=Cre03.g199647.t1.1.v5.5.CDS.4;Parent=Cre03.g199647.t1.1.v5.5;pacid=30786562
chromosome_3	phytozomev13	exon	8445078	8445207	.	+	.	ID=Cre03.g199647.t1.1.v5.5.exon.5;Parent=Cre03.g199647.t1.1.v5.5;pacid=30786562
chromosome_3	phytozomev13	CDS	8445078	8445207	.	+	1	ID=Cre03.g199647.t1.1.v5.5.CDS.5;Parent=Cre03.g199647.t1.1.v5.5;pacid=30786562
chromosome_3	phytozomev13	exon	8445354	8445443	.	+	.	ID=Cre03.g199647.t1.1.v5.5.exon.6;Parent=Cre03.g199647.t1.1.v5.5;pacid=30786562
chromosome_3	phytozomev13	CDS	8445354	8445443	.	+	0	ID=Cre03.g199647.t1.1.v5.5.CDS.6;Parent=Cre03.g199647.t1.1.v5.5;pacid=30786562
chromosome_3	phytozomev13	CDS	8445592	8445990	.	+	0	ID=Cre03.g199647.t1.1.v5.5.CDS.7;Parent=Cre03.g199647.t1.1.v5.5;pacid=30786562
chromosome_3	phytozomev13	exon	8445592	8446537	.	+	.	ID=Cre03.g199647.t1.1.v5.5.exon.7;Parent=Cre03.g199647.t1.1.v5.5;pacid=30786562
chromosome_3	phytozomev13	three_prime_UTR	8445991	8446537	.	+	.	ID=Cre03.g199647.t1.1.v5.5.three_prime_UTR.1;Parent=Cre03.g199647.t1.1.v5.5;pacid=30786562
###
chromosome_3	phytozomev13	gene	8447035	8452546	.	-	.	ID=Cre03.g199759.v5.5;Name=Cre03.g199759
chromosome_3	phytozomev13	mRNA	8447035	8452546	.	-	.	ID=Cre03.g199759.t1.1.v5.5;Parent=Cre03.g199759.v5.5;Name=Cre03.g199759.t1.1;pacid=30788007;longest=1
chromosome_3	phytozomev13	three_prime_UTR	8447035	8449563	.	-	.	ID=Cre03.g199759.t1.1.v5.5.three_prime_UTR.1;Parent=Cre03.g199759.t1.1.v5.5;pacid=30788007
chromosome_3	phytozomev13	exon	8447035	8449709	.	-	.	ID=Cre03.g199759.t1.1.v5.5.exon.8;Parent=Cre03.g199759.t1.1.v5.5;pacid=30788007
chromosome_3	phytozomev13	CDS	8449564	8449709	.	-	2	ID=Cre03.g199759.t1.1.v5.5.CDS.8;Parent=Cre03.g199759.t1.1.v5.5;pacid=30788007
chromosome_3	phytozomev13	exon	8449865	8450034	.	-	.	ID=Cre03.g199759.t1.1.v5.5.exon.7;Parent=Cre03.g199759.t1.1.v5.5;pacid=30788007
chromosome_3	phytozomev13	CDS	8449865	8450034	.	-	1	ID=Cre03.g199759.t1.1.v5.5.CDS.7;Parent=Cre03.g199759.t1.1.v5.5;pacid=30788007
chromosome_3	phytozomev13	exon	8450186	8450399	.	-	.	ID=Cre03.g199759.t1.1.v5.5.exon.6;Parent=Cre03.g199759.t1.1.v5.5;pacid=30788007
chromosome_3	phytozomev13	CDS	8450186	8450399	.	-	2	ID=Cre03.g199759.t1.1.v5.5.CDS.6;Parent=Cre03.g199759.t1.1.v5.5;pacid=30788007
chromosome_3	phytozomev13	exon	8450629	8450850	.	-	.	ID=Cre03.g199759.t1.1.v5.5.exon.5;Parent=Cre03.g199759.t1.1.v5.5;pacid=30788007
chromosome_3	phytozomev13	CDS	8450629	8450850	.	-	2	ID=Cre03.g199759.t1.1.v5.5.CDS.5;Parent=Cre03.g199759.t1.1.v5.5;pacid=30788007
chromosome_3	phytozomev13	exon	8450986	8451236	.	-	.	ID=Cre03.g199759.t1.1.v5.5.exon.4;Parent=Cre03.g199759.t1.1.v5.5;pacid=30788007
chromosome_3	phytozomev13	CDS	8450986	8451236	.	-	1	ID=Cre03.g199759.t1.1.v5.5.CDS.4;Parent=Cre03.g199759.t1.1.v5.5;pacid=30788007
chromosome_3	phytozomev13	exon	8451448	8451629	.	-	.	ID=Cre03.g199759.t1.1.v5.5.exon.3;Parent=Cre03.g199759.t1.1.v5.5;pacid=30788007
chromosome_3	phytozomev13	CDS	8451448	8451629	.	-	0	ID=Cre03.g199759.t1.1.v5.5.CDS.3;Parent=Cre03.g199759.t1.1.v5.5;pacid=30788007
chromosome_3	phytozomev13	exon	8451897	8451990	.	-	.	ID=Cre03.g199759.t1.1.v5.5.exon.2;Parent=Cre03.g199759.t1.1.v5.5;pacid=30788007
chromosome_3	phytozomev13	CDS	8451897	8451990	.	-	1	ID=Cre03.g199759.t1.1.v5.5.CDS.2;Parent=Cre03.g199759.t1.1.v5.5;pacid=30788007
chromosome_3	phytozomev13	CDS	8452119	8452231	.	-	0	ID=Cre03.g199759.t1.1.v5.5.CDS.1;Parent=Cre03.g199759.t1.1.v5.5;pacid=30788007
chromosome_3	phytozomev13	exon	8452119	8452546	.	-	.	ID=Cre03.g199759.t1.1.v5.5.exon.1;Parent=Cre03.g199759.t1.1.v5.5;pacid=30788007
chromosome_3	phytozomev13	five_prime_UTR	8452232	8452546	.	-	.	ID=Cre03.g199759.t1.1.v5.5.five_prime_UTR.1;Parent=Cre03.g199759.t1.1.v5.5;pacid=30788007
chromosome_3	phytozomev13	mRNA	8447153	8452546	.	-	.	ID=Cre03.g199759.t2.1.v5.5;Parent=Cre03.g199759.v5.5;Name=Cre03.g199759.t2.1;pacid=30788008;longest=0
chromosome_3	phytozomev13	three_prime_UTR	8447153	8449563	.	-	.	ID=Cre03.g199759.t2.1.v5.5.three_prime_UTR.1;Parent=Cre03.g199759.t2.1.v5.5;pacid=30788008
chromosome_3	phytozomev13	exon	8447153	8449709	.	-	.	ID=Cre03.g199759.t2.1.v5.5.exon.8;Parent=Cre03.g199759.t2.1.v5.5;pacid=30788008
chromosome_3	phytozomev13	CDS	8449564	8449709	.	-	2	ID=Cre03.g199759.t2.1.v5.5.CDS.8;Parent=Cre03.g199759.t2.1.v5.5;pacid=30788008
chromosome_3	phytozomev13	exon	8449865	8450034	.	-	.	ID=Cre03.g199759.t2.1.v5.5.exon.7;Parent=Cre03.g199759.t2.1.v5.5;pacid=30788008
chromosome_3	phytozomev13	CDS	8449865	8450034	.	-	1	ID=Cre03.g199759.t2.1.v5.5.CDS.7;Parent=Cre03.g199759.t2.1.v5.5;pacid=30788008
chromosome_3	phytozomev13	exon	8450186	8450399	.	-	.	ID=Cre03.g199759.t2.1.v5.5.exon.6;Parent=Cre03.g199759.t2.1.v5.5;pacid=30788008
chromosome_3	phytozomev13	CDS	8450186	8450399	.	-	2	ID=Cre03.g199759.t2.1.v5.5.CDS.6;Parent=Cre03.g199759.t2.1.v5.5;pacid=30788008
chromosome_3	phytozomev13	exon	8450629	8450850	.	-	.	ID=Cre03.g199759.t2.1.v5.5.exon.5;Parent=Cre03.g199759.t2.1.v5.5;pacid=30788008
chromosome_3	phytozomev13	CDS	8450629	8450850	.	-	2	ID=Cre03.g199759.t2.1.v5.5.CDS.5;Parent=Cre03.g199759.t2.1.v5.5;pacid=30788008
chromosome_3	phytozomev13	exon	8450986	8451236	.	-	.	ID=Cre03.g199759.t2.1.v5.5.exon.4;Parent=Cre03.g199759.t2.1.v5.5;pacid=30788008
chromosome_3	phytozomev13	CDS	8450986	8451236	.	-	1	ID=Cre03.g199759.t2.1.v5.5.CDS.4;Parent=Cre03.g199759.t2.1.v5.5;pacid=30788008
chromosome_3	phytozomev13	exon	8451448	8451629	.	-	.	ID=Cre03.g199759.t2.1.v5.5.exon.3;Parent=Cre03.g199759.t2.1.v5.5;pacid=30788008
chromosome_3	phytozomev13	CDS	8451448	8451629	.	-	0	ID=Cre03.g199759.t2.1.v5.5.CDS.3;Parent=Cre03.g199759.t2.1.v5.5;pacid=30788008
chromosome_3	phytozomev13	exon	8451897	8451990	.	-	.	ID=Cre03.g199759.t2.1.v5.5.exon.2;Parent=Cre03.g199759.t2.1.v5.5;pacid=30788008
chromosome_3	phytozomev13	CDS	8451897	8451990	.	-	1	ID=Cre03.g199759.t2.1.v5.5.CDS.2;Parent=Cre03.g199759.t2.1.v5.5;pacid=30788008
chromosome_3	phytozomev13	CDS	8452119	8452231	.	-	0	ID=Cre03.g199759.t2.1.v5.5.CDS.1;Parent=Cre03.g199759.t2.1.v5.5;pacid=30788008
chromosome_3	phytozomev13	exon	8452119	8452546	.	-	.	ID=Cre03.g199759.t2.1.v5.5.exon.1;Parent=Cre03.g199759.t2.1.v5.5;pacid=30788008
chromosome_3	phytozomev13	five_prime_UTR	8452232	8452546	.	-	.	ID=Cre03.g199759.t2.1.v5.5.five_prime_UTR.1;Parent=Cre03.g199759.t2.1.v5.5;pacid=30788008
###
chromosome_3	phytozomev13	gene	8453591	8459056	.	-	.	ID=Cre03.g199871.v5.5;Name=Cre03.g199871
chromosome_3	phytozomev13	mRNA	8453591	8459056	.	-	.	ID=Cre03.g199871.t1.1.v5.5;Parent=Cre03.g199871.v5.5;Name=Cre03.g199871.t1.1;pacid=30787489;longest=1
chromosome_3	phytozomev13	three_prime_UTR	8453591	8454080	.	-	.	ID=Cre03.g199871.t1.1.v5.5.three_prime_UTR.1;Parent=Cre03.g199871.t1.1.v5.5;pacid=30787489
chromosome_3	phytozomev13	exon	8453591	8457245	.	-	.	ID=Cre03.g199871.t1.1.v5.5.exon.5;Parent=Cre03.g199871.t1.1.v5.5;pacid=30787489
chromosome_3	phytozomev13	CDS	8454081	8457245	.	-	0	ID=Cre03.g199871.t1.1.v5.5.CDS.5;Parent=Cre03.g199871.t1.1.v5.5;pacid=30787489
chromosome_3	phytozomev13	exon	8457406	8457591	.	-	.	ID=Cre03.g199871.t1.1.v5.5.exon.4;Parent=Cre03.g199871.t1.1.v5.5;pacid=30787489
chromosome_3	phytozomev13	CDS	8457406	8457591	.	-	0	ID=Cre03.g199871.t1.1.v5.5.CDS.4;Parent=Cre03.g199871.t1.1.v5.5;pacid=30787489
chromosome_3	phytozomev13	exon	8457786	8458247	.	-	.	ID=Cre03.g199871.t1.1.v5.5.exon.3;Parent=Cre03.g199871.t1.1.v5.5;pacid=30787489
chromosome_3	phytozomev13	CDS	8457786	8458247	.	-	0	ID=Cre03.g199871.t1.1.v5.5.CDS.3;Parent=Cre03.g199871.t1.1.v5.5;pacid=30787489
chromosome_3	phytozomev13	exon	8458344	8458454	.	-	.	ID=Cre03.g199871.t1.1.v5.5.exon.2;Parent=Cre03.g199871.t1.1.v5.5;pacid=30787489
chromosome_3	phytozomev13	CDS	8458344	8458454	.	-	0	ID=Cre03.g199871.t1.1.v5.5.CDS.2;Parent=Cre03.g199871.t1.1.v5.5;pacid=30787489
chromosome_3	phytozomev13	CDS	8458700	8458723	.	-	0	ID=Cre03.g199871.t1.1.v5.5.CDS.1;Parent=Cre03.g199871.t1.1.v5.5;pacid=30787489
chromosome_3	phytozomev13	exon	8458700	8459056	.	-	.	ID=Cre03.g199871.t1.1.v5.5.exon.1;Parent=Cre03.g199871.t1.1.v5.5;pacid=30787489
chromosome_3	phytozomev13	five_prime_UTR	8458724	8459056	.	-	.	ID=Cre03.g199871.t1.1.v5.5.five_prime_UTR.1;Parent=Cre03.g199871.t1.1.v5.5;pacid=30787489
###
chromosome_3	phytozomev13	gene	8459217	8462697	.	-	.	ID=Cre03.g199983.v5.5;Name=Cre03.g199983
chromosome_3	phytozomev13	mRNA	8459217	8462697	.	-	.	ID=Cre03.g199983.t1.1.v5.5;Parent=Cre03.g199983.v5.5;Name=Cre03.g199983.t1.1;pacid=30786718;longest=1
chromosome_3	phytozomev13	three_prime_UTR	8459217	8459726	.	-	.	ID=Cre03.g199983.t1.1.v5.5.three_prime_UTR.1;Parent=Cre03.g199983.t1.1.v5.5;pacid=30786718
chromosome_3	phytozomev13	exon	8459217	8459729	.	-	.	ID=Cre03.g199983.t1.1.v5.5.exon.10;Parent=Cre03.g199983.t1.1.v5.5;pacid=30786718
chromosome_3	phytozomev13	CDS	8459727	8459729	.	-	0	ID=Cre03.g199983.t1.1.v5.5.CDS.10;Parent=Cre03.g199983.t1.1.v5.5;pacid=30786718
chromosome_3	phytozomev13	exon	8459845	8459886	.	-	.	ID=Cre03.g199983.t1.1.v5.5.exon.9;Parent=Cre03.g199983.t1.1.v5.5;pacid=30786718
chromosome_3	phytozomev13	CDS	8459845	8459886	.	-	0	ID=Cre03.g199983.t1.1.v5.5.CDS.9;Parent=Cre03.g199983.t1.1.v5.5;pacid=30786718
chromosome_3	phytozomev13	exon	8460147	8460235	.	-	.	ID=Cre03.g199983.t1.1.v5.5.exon.8;Parent=Cre03.g199983.t1.1.v5.5;pacid=30786718
chromosome_3	phytozomev13	CDS	8460147	8460235	.	-	2	ID=Cre03.g199983.t1.1.v5.5.CDS.8;Parent=Cre03.g199983.t1.1.v5.5;pacid=30786718
chromosome_3	phytozomev13	exon	8460435	8460678	.	-	.	ID=Cre03.g199983.t1.1.v5.5.exon.7;Parent=Cre03.g199983.t1.1.v5.5;pacid=30786718
chromosome_3	phytozomev13	CDS	8460435	8460678	.	-	0	ID=Cre03.g199983.t1.1.v5.5.CDS.7;Parent=Cre03.g199983.t1.1.v5.5;pacid=30786718
chromosome_3	phytozomev13	exon	8461084	8461161	.	-	.	ID=Cre03.g199983.t1.1.v5.5.exon.6;Parent=Cre03.g199983.t1.1.v5.5;pacid=30786718
chromosome_3	phytozomev13	CDS	8461084	8461161	.	-	0	ID=Cre03.g199983.t1.1.v5.5.CDS.6;Parent=Cre03.g199983.t1.1.v5.5;pacid=30786718
chromosome_3	phytozomev13	exon	8461341	8461449	.	-	.	ID=Cre03.g199983.t1.1.v5.5.exon.5;Parent=Cre03.g199983.t1.1.v5.5;pacid=30786718
chromosome_3	phytozomev13	CDS	8461341	8461449	.	-	1	ID=Cre03.g199983.t1.1.v5.5.CDS.5;Parent=Cre03.g199983.t1.1.v5.5;pacid=30786718
chromosome_3	phytozomev13	exon	8461633	8461741	.	-	.	ID=Cre03.g199983.t1.1.v5.5.exon.4;Parent=Cre03.g199983.t1.1.v5.5;pacid=30786718
chromosome_3	phytozomev13	CDS	8461633	8461741	.	-	2	ID=Cre03.g199983.t1.1.v5.5.CDS.4;Parent=Cre03.g199983.t1.1.v5.5;pacid=30786718
chromosome_3	phytozomev13	exon	8462028	8462061	.	-	.	ID=Cre03.g199983.t1.1.v5.5.exon.3;Parent=Cre03.g199983.t1.1.v5.5;pacid=30786718
chromosome_3	phytozomev13	CDS	8462028	8462061	.	-	0	ID=Cre03.g199983.t1.1.v5.5.CDS.3;Parent=Cre03.g199983.t1.1.v5.5;pacid=30786718
chromosome_3	phytozomev13	exon	8462145	8462215	.	-	.	ID=Cre03.g199983.t1.1.v5.5.exon.2;Parent=Cre03.g199983.t1.1.v5.5;pacid=30786718
chromosome_3	phytozomev13	CDS	8462145	8462215	.	-	2	ID=Cre03.g199983.t1.1.v5.5.CDS.2;Parent=Cre03.g199983.t1.1.v5.5;pacid=30786718
chromosome_3	phytozomev13	CDS	8462385	8462550	.	-	0	ID=Cre03.g199983.t1.1.v5.5.CDS.1;Parent=Cre03.g199983.t1.1.v5.5;pacid=30786718
chromosome_3	phytozomev13	exon	8462385	8462697	.	-	.	ID=Cre03.g199983.t1.1.v5.5.exon.1;Parent=Cre03.g199983.t1.1.v5.5;pacid=30786718
chromosome_3	phytozomev13	five_prime_UTR	8462551	8462697	.	-	.	ID=Cre03.g199983.t1.1.v5.5.five_prime_UTR.1;Parent=Cre03.g199983.t1.1.v5.5;pacid=30786718
###
chromosome_3	phytozomev13	gene	8462807	8467588	.	+	.	ID=Cre03.g200095.v5.5;Name=Cre03.g200095
chromosome_3	phytozomev13	mRNA	8462807	8467588	.	+	.	ID=Cre03.g200095.t1.1.v5.5;Parent=Cre03.g200095.v5.5;Name=Cre03.g200095.t1.1;pacid=30787107;longest=1
chromosome_3	phytozomev13	five_prime_UTR	8462807	8463176	.	+	.	ID=Cre03.g200095.t1.1.v5.5.five_prime_UTR.1;Parent=Cre03.g200095.t1.1.v5.5;pacid=30787107
chromosome_3	phytozomev13	exon	8462807	8463924	.	+	.	ID=Cre03.g200095.t1.1.v5.5.exon.1;Parent=Cre03.g200095.t1.1.v5.5;pacid=30787107
chromosome_3	phytozomev13	CDS	8463177	8463924	.	+	0	ID=Cre03.g200095.t1.1.v5.5.CDS.1;Parent=Cre03.g200095.t1.1.v5.5;pacid=30787107
chromosome_3	phytozomev13	exon	8464116	8464279	.	+	.	ID=Cre03.g200095.t1.1.v5.5.exon.2;Parent=Cre03.g200095.t1.1.v5.5;pacid=30787107
chromosome_3	phytozomev13	CDS	8464116	8464279	.	+	2	ID=Cre03.g200095.t1.1.v5.5.CDS.2;Parent=Cre03.g200095.t1.1.v5.5;pacid=30787107
chromosome_3	phytozomev13	exon	8464422	8464525	.	+	.	ID=Cre03.g200095.t1.1.v5.5.exon.3;Parent=Cre03.g200095.t1.1.v5.5;pacid=30787107
chromosome_3	phytozomev13	CDS	8464422	8464525	.	+	0	ID=Cre03.g200095.t1.1.v5.5.CDS.3;Parent=Cre03.g200095.t1.1.v5.5;pacid=30787107
chromosome_3	phytozomev13	exon	8464680	8464845	.	+	.	ID=Cre03.g200095.t1.1.v5.5.exon.4;Parent=Cre03.g200095.t1.1.v5.5;pacid=30787107
chromosome_3	phytozomev13	CDS	8464680	8464845	.	+	1	ID=Cre03.g200095.t1.1.v5.5.CDS.4;Parent=Cre03.g200095.t1.1.v5.5;pacid=30787107
chromosome_3	phytozomev13	exon	8465125	8465565	.	+	.	ID=Cre03.g200095.t1.1.v5.5.exon.5;Parent=Cre03.g200095.t1.1.v5.5;pacid=30787107
chromosome_3	phytozomev13	CDS	8465125	8465565	.	+	0	ID=Cre03.g200095.t1.1.v5.5.CDS.5;Parent=Cre03.g200095.t1.1.v5.5;pacid=30787107
chromosome_3	phytozomev13	exon	8465687	8466535	.	+	.	ID=Cre03.g200095.t1.1.v5.5.exon.6;Parent=Cre03.g200095.t1.1.v5.5;pacid=30787107
chromosome_3	phytozomev13	CDS	8465687	8466535	.	+	0	ID=Cre03.g200095.t1.1.v5.5.CDS.6;Parent=Cre03.g200095.t1.1.v5.5;pacid=30787107
chromosome_3	phytozomev13	CDS	8466678	8467010	.	+	0	ID=Cre03.g200095.t1.1.v5.5.CDS.7;Parent=Cre03.g200095.t1.1.v5.5;pacid=30787107
chromosome_3	phytozomev13	exon	8466678	8467588	.	+	.	ID=Cre03.g200095.t1.1.v5.5.exon.7;Parent=Cre03.g200095.t1.1.v5.5;pacid=30787107
chromosome_3	phytozomev13	three_prime_UTR	8467011	8467588	.	+	.	ID=Cre03.g200095.t1.1.v5.5.three_prime_UTR.1;Parent=Cre03.g200095.t1.1.v5.5;pacid=30787107
###
chromosome_3	phytozomev13	gene	8467657	8470951	.	+	.	ID=Cre03.g200207.v5.5;Name=Cre03.g200207
chromosome_3	phytozomev13	mRNA	8467657	8470951	.	+	.	ID=Cre03.g200207.t1.1.v5.5;Parent=Cre03.g200207.v5.5;Name=Cre03.g200207.t1.1;pacid=30787742;longest=1
chromosome_3	phytozomev13	five_prime_UTR	8467657	8467800	.	+	.	ID=Cre03.g200207.t1.1.v5.5.five_prime_UTR.1;Parent=Cre03.g200207.t1.1.v5.5;pacid=30787742
chromosome_3	phytozomev13	exon	8467657	8468072	.	+	.	ID=Cre03.g200207.t1.1.v5.5.exon.1;Parent=Cre03.g200207.t1.1.v5.5;pacid=30787742
chromosome_3	phytozomev13	CDS	8467801	8468072	.	+	0	ID=Cre03.g200207.t1.1.v5.5.CDS.1;Parent=Cre03.g200207.t1.1.v5.5;pacid=30787742
chromosome_3	phytozomev13	exon	8468334	8468403	.	+	.	ID=Cre03.g200207.t1.1.v5.5.exon.2;Parent=Cre03.g200207.t1.1.v5.5;pacid=30787742
chromosome_3	phytozomev13	CDS	8468334	8468403	.	+	1	ID=Cre03.g200207.t1.1.v5.5.CDS.2;Parent=Cre03.g200207.t1.1.v5.5;pacid=30787742
chromosome_3	phytozomev13	CDS	8468557	8469144	.	+	0	ID=Cre03.g200207.t1.1.v5.5.CDS.3;Parent=Cre03.g200207.t1.1.v5.5;pacid=30787742
chromosome_3	phytozomev13	exon	8468557	8470951	.	+	.	ID=Cre03.g200207.t1.1.v5.5.exon.3;Parent=Cre03.g200207.t1.1.v5.5;pacid=30787742
chromosome_3	phytozomev13	three_prime_UTR	8469145	8470951	.	+	.	ID=Cre03.g200207.t1.1.v5.5.three_prime_UTR.1;Parent=Cre03.g200207.t1.1.v5.5;pacid=30787742
###
chromosome_3	phytozomev13	gene	8471041	8476516	.	-	.	ID=Cre03.g200319.v5.5;Name=Cre03.g200319
chromosome_3	phytozomev13	mRNA	8471041	8476516	.	-	.	ID=Cre03.g200319.t1.1.v5.5;Parent=Cre03.g200319.v5.5;Name=Cre03.g200319.t1.1;pacid=30786949;longest=1
chromosome_3	phytozomev13	three_prime_UTR	8471041	8472547	.	-	.	ID=Cre03.g200319.t1.1.v5.5.three_prime_UTR.1;Parent=Cre03.g200319.t1.1.v5.5;pacid=30786949
chromosome_3	phytozomev13	exon	8471041	8472910	.	-	.	ID=Cre03.g200319.t1.1.v5.5.exon.6;Parent=Cre03.g200319.t1.1.v5.5;pacid=30786949
chromosome_3	phytozomev13	CDS	8472548	8472910	.	-	0	ID=Cre03.g200319.t1.1.v5.5.CDS.5;Parent=Cre03.g200319.t1.1.v5.5;pacid=30786949
chromosome_3	phytozomev13	exon	8473081	8474223	.	-	.	ID=Cre03.g200319.t1.1.v5.5.exon.5;Parent=Cre03.g200319.t1.1.v5.5;pacid=30786949
chromosome_3	phytozomev13	CDS	8473081	8474223	.	-	0	ID=Cre03.g200319.t1.1.v5.5.CDS.4;Parent=Cre03.g200319.t1.1.v5.5;pacid=30786949
chromosome_3	phytozomev13	exon	8474379	8474551	.	-	.	ID=Cre03.g200319.t1.1.v5.5.exon.4;Parent=Cre03.g200319.t1.1.v5.5;pacid=30786949
chromosome_3	phytozomev13	CDS	8474379	8474551	.	-	2	ID=Cre03.g200319.t1.1.v5.5.CDS.3;Parent=Cre03.g200319.t1.1.v5.5;pacid=30786949
chromosome_3	phytozomev13	exon	8474732	8475696	.	-	.	ID=Cre03.g200319.t1.1.v5.5.exon.3;Parent=Cre03.g200319.t1.1.v5.5;pacid=30786949
chromosome_3	phytozomev13	CDS	8474732	8475696	.	-	1	ID=Cre03.g200319.t1.1.v5.5.CDS.2;Parent=Cre03.g200319.t1.1.v5.5;pacid=30786949
chromosome_3	phytozomev13	CDS	8475878	8475930	.	-	0	ID=Cre03.g200319.t1.1.v5.5.CDS.1;Parent=Cre03.g200319.t1.1.v5.5;pacid=30786949
chromosome_3	phytozomev13	exon	8475878	8475968	.	-	.	ID=Cre03.g200319.t1.1.v5.5.exon.2;Parent=Cre03.g200319.t1.1.v5.5;pacid=30786949
chromosome_3	phytozomev13	five_prime_UTR	8475931	8475968	.	-	.	ID=Cre03.g200319.t1.1.v5.5.five_prime_UTR.2;Parent=Cre03.g200319.t1.1.v5.5;pacid=30786949
chromosome_3	phytozomev13	exon	8476233	8476516	.	-	.	ID=Cre03.g200319.t1.1.v5.5.exon.1;Parent=Cre03.g200319.t1.1.v5.5;pacid=30786949
chromosome_3	phytozomev13	five_prime_UTR	8476233	8476516	.	-	.	ID=Cre03.g200319.t1.1.v5.5.five_prime_UTR.1;Parent=Cre03.g200319.t1.1.v5.5;pacid=30786949
###
chromosome_3	phytozomev13	gene	8476637	8480539	.	+	.	ID=Cre03.g200431.v5.5;Name=Cre03.g200431
chromosome_3	phytozomev13	mRNA	8476637	8480539	.	+	.	ID=Cre03.g200431.t1.1.v5.5;Parent=Cre03.g200431.v5.5;Name=Cre03.g200431.t1.1;pacid=30788112;longest=1
chromosome_3	phytozomev13	five_prime_UTR	8476637	8476776	.	+	.	ID=Cre03.g200431.t1.1.v5.5.five_prime_UTR.1;Parent=Cre03.g200431.t1.1.v5.5;pacid=30788112
chromosome_3	phytozomev13	exon	8476637	8476857	.	+	.	ID=Cre03.g200431.t1.1.v5.5.exon.1;Parent=Cre03.g200431.t1.1.v5.5;pacid=30788112
chromosome_3	phytozomev13	CDS	8476777	8476857	.	+	0	ID=Cre03.g200431.t1.1.v5.5.CDS.1;Parent=Cre03.g200431.t1.1.v5.5;pacid=30788112
chromosome_3	phytozomev13	exon	8477013	8477381	.	+	.	ID=Cre03.g200431.t1.1.v5.5.exon.2;Parent=Cre03.g200431.t1.1.v5.5;pacid=30788112
chromosome_3	phytozomev13	CDS	8477013	8477381	.	+	0	ID=Cre03.g200431.t1.1.v5.5.CDS.2;Parent=Cre03.g200431.t1.1.v5.5;pacid=30788112
chromosome_3	phytozomev13	exon	8477559	8477639	.	+	.	ID=Cre03.g200431.t1.1.v5.5.exon.3;Parent=Cre03.g200431.t1.1.v5.5;pacid=30788112
chromosome_3	phytozomev13	CDS	8477559	8477639	.	+	0	ID=Cre03.g200431.t1.1.v5.5.CDS.3;Parent=Cre03.g200431.t1.1.v5.5;pacid=30788112
chromosome_3	phytozomev13	exon	8477889	8477971	.	+	.	ID=Cre03.g200431.t1.1.v5.5.exon.4;Parent=Cre03.g200431.t1.1.v5.5;pacid=30788112
chromosome_3	phytozomev13	CDS	8477889	8477971	.	+	0	ID=Cre03.g200431.t1.1.v5.5.CDS.4;Parent=Cre03.g200431.t1.1.v5.5;pacid=30788112
chromosome_3	phytozomev13	exon	8478201	8478376	.	+	.	ID=Cre03.g200431.t1.1.v5.5.exon.5;Parent=Cre03.g200431.t1.1.v5.5;pacid=30788112
chromosome_3	phytozomev13	CDS	8478201	8478376	.	+	1	ID=Cre03.g200431.t1.1.v5.5.CDS.5;Parent=Cre03.g200431.t1.1.v5.5;pacid=30788112
chromosome_3	phytozomev13	exon	8478645	8478753	.	+	.	ID=Cre03.g200431.t1.1.v5.5.exon.6;Parent=Cre03.g200431.t1.1.v5.5;pacid=30788112
chromosome_3	phytozomev13	CDS	8478645	8478753	.	+	2	ID=Cre03.g200431.t1.1.v5.5.CDS.6;Parent=Cre03.g200431.t1.1.v5.5;pacid=30788112
chromosome_3	phytozomev13	exon	8478899	8479040	.	+	.	ID=Cre03.g200431.t1.1.v5.5.exon.7;Parent=Cre03.g200431.t1.1.v5.5;pacid=30788112
chromosome_3	phytozomev13	CDS	8478899	8479040	.	+	1	ID=Cre03.g200431.t1.1.v5.5.CDS.7;Parent=Cre03.g200431.t1.1.v5.5;pacid=30788112
chromosome_3	phytozomev13	exon	8479275	8479418	.	+	.	ID=Cre03.g200431.t1.1.v5.5.exon.8;Parent=Cre03.g200431.t1.1.v5.5;pacid=30788112
chromosome_3	phytozomev13	CDS	8479275	8479418	.	+	0	ID=Cre03.g200431.t1.1.v5.5.CDS.8;Parent=Cre03.g200431.t1.1.v5.5;pacid=30788112
chromosome_3	phytozomev13	exon	8479606	8479714	.	+	.	ID=Cre03.g200431.t1.1.v5.5.exon.9;Parent=Cre03.g200431.t1.1.v5.5;pacid=30788112
chromosome_3	phytozomev13	CDS	8479606	8479714	.	+	0	ID=Cre03.g200431.t1.1.v5.5.CDS.9;Parent=Cre03.g200431.t1.1.v5.5;pacid=30788112
chromosome_3	phytozomev13	CDS	8479948	8480192	.	+	2	ID=Cre03.g200431.t1.1.v5.5.CDS.10;Parent=Cre03.g200431.t1.1.v5.5;pacid=30788112
chromosome_3	phytozomev13	exon	8479948	8480539	.	+	.	ID=Cre03.g200431.t1.1.v5.5.exon.10;Parent=Cre03.g200431.t1.1.v5.5;pacid=30788112
chromosome_3	phytozomev13	three_prime_UTR	8480193	8480539	.	+	.	ID=Cre03.g200431.t1.1.v5.5.three_prime_UTR.1;Parent=Cre03.g200431.t1.1.v5.5;pacid=30788112
###
chromosome_3	phytozomev13	gene	8480549	8484346	.	-	.	ID=Cre03.g200543.v5.5;Name=Cre03.g200543
chromosome_3	phytozomev13	mRNA	8480549	8484346	.	-	.	ID=Cre03.g200543.t1.1.v5.5;Parent=Cre03.g200543.v5.5;Name=Cre03.g200543.t1.1;pacid=30787064;longest=1;geneName=MCP15
chromosome_3	phytozomev13	three_prime_UTR	8480549	8481560	.	-	.	ID=Cre03.g200543.t1.1.v5.5.three_prime_UTR.1;Parent=Cre03.g200543.t1.1.v5.5;pacid=30787064
chromosome_3	phytozomev13	exon	8480549	8481719	.	-	.	ID=Cre03.g200543.t1.1.v5.5.exon.6;Parent=Cre03.g200543.t1.1.v5.5;pacid=30787064
chromosome_3	phytozomev13	CDS	8481561	8481719	.	-	0	ID=Cre03.g200543.t1.1.v5.5.CDS.6;Parent=Cre03.g200543.t1.1.v5.5;pacid=30787064
chromosome_3	phytozomev13	exon	8482010	8482130	.	-	.	ID=Cre03.g200543.t1.1.v5.5.exon.5;Parent=Cre03.g200543.t1.1.v5.5;pacid=30787064
chromosome_3	phytozomev13	CDS	8482010	8482130	.	-	1	ID=Cre03.g200543.t1.1.v5.5.CDS.5;Parent=Cre03.g200543.t1.1.v5.5;pacid=30787064
chromosome_3	phytozomev13	exon	8482387	8482853	.	-	.	ID=Cre03.g200543.t1.1.v5.5.exon.4;Parent=Cre03.g200543.t1.1.v5.5;pacid=30787064
chromosome_3	phytozomev13	CDS	8482387	8482853	.	-	0	ID=Cre03.g200543.t1.1.v5.5.CDS.4;Parent=Cre03.g200543.t1.1.v5.5;pacid=30787064
chromosome_3	phytozomev13	exon	8483035	8483159	.	-	.	ID=Cre03.g200543.t1.1.v5.5.exon.3;Parent=Cre03.g200543.t1.1.v5.5;pacid=30787064
chromosome_3	phytozomev13	CDS	8483035	8483159	.	-	2	ID=Cre03.g200543.t1.1.v5.5.CDS.3;Parent=Cre03.g200543.t1.1.v5.5;pacid=30787064
chromosome_3	phytozomev13	exon	8483485	8483596	.	-	.	ID=Cre03.g200543.t1.1.v5.5.exon.2;Parent=Cre03.g200543.t1.1.v5.5;pacid=30787064
chromosome_3	phytozomev13	CDS	8483485	8483596	.	-	0	ID=Cre03.g200543.t1.1.v5.5.CDS.2;Parent=Cre03.g200543.t1.1.v5.5;pacid=30787064
chromosome_3	phytozomev13	CDS	8483808	8484056	.	-	0	ID=Cre03.g200543.t1.1.v5.5.CDS.1;Parent=Cre03.g200543.t1.1.v5.5;pacid=30787064
chromosome_3	phytozomev13	exon	8483808	8484346	.	-	.	ID=Cre03.g200543.t1.1.v5.5.exon.1;Parent=Cre03.g200543.t1.1.v5.5;pacid=30787064
chromosome_3	phytozomev13	five_prime_UTR	8484057	8484346	.	-	.	ID=Cre03.g200543.t1.1.v5.5.five_prime_UTR.1;Parent=Cre03.g200543.t1.1.v5.5;pacid=30787064
###
chromosome_3	phytozomev13	gene	8484877	8497878	.	+	.	ID=Cre03.g200655.v5.5;Name=Cre03.g200655
chromosome_3	phytozomev13	mRNA	8484877	8497878	.	+	.	ID=Cre03.g200655.t1.1.v5.5;Parent=Cre03.g200655.v5.5;Name=Cre03.g200655.t1.1;pacid=30786921;longest=1;geneName=DEG4
chromosome_3	phytozomev13	five_prime_UTR	8484877	8485044	.	+	.	ID=Cre03.g200655.t1.1.v5.5.five_prime_UTR.1;Parent=Cre03.g200655.t1.1.v5.5;pacid=30786921
chromosome_3	phytozomev13	exon	8484877	8485087	.	+	.	ID=Cre03.g200655.t1.1.v5.5.exon.1;Parent=Cre03.g200655.t1.1.v5.5;pacid=30786921
chromosome_3	phytozomev13	CDS	8485045	8485087	.	+	0	ID=Cre03.g200655.t1.1.v5.5.CDS.1;Parent=Cre03.g200655.t1.1.v5.5;pacid=30786921
chromosome_3	phytozomev13	exon	8485335	8485780	.	+	.	ID=Cre03.g200655.t1.1.v5.5.exon.2;Parent=Cre03.g200655.t1.1.v5.5;pacid=30786921
chromosome_3	phytozomev13	CDS	8485335	8485780	.	+	2	ID=Cre03.g200655.t1.1.v5.5.CDS.2;Parent=Cre03.g200655.t1.1.v5.5;pacid=30786921
chromosome_3	phytozomev13	exon	8486007	8486033	.	+	.	ID=Cre03.g200655.t1.1.v5.5.exon.3;Parent=Cre03.g200655.t1.1.v5.5;pacid=30786921
chromosome_3	phytozomev13	CDS	8486007	8486033	.	+	0	ID=Cre03.g200655.t1.1.v5.5.CDS.3;Parent=Cre03.g200655.t1.1.v5.5;pacid=30786921
chromosome_3	phytozomev13	exon	8486504	8486650	.	+	.	ID=Cre03.g200655.t1.1.v5.5.exon.4;Parent=Cre03.g200655.t1.1.v5.5;pacid=30786921
chromosome_3	phytozomev13	CDS	8486504	8486650	.	+	0	ID=Cre03.g200655.t1.1.v5.5.CDS.4;Parent=Cre03.g200655.t1.1.v5.5;pacid=30786921
chromosome_3	phytozomev13	exon	8486927	8487043	.	+	.	ID=Cre03.g200655.t1.1.v5.5.exon.5;Parent=Cre03.g200655.t1.1.v5.5;pacid=30786921
chromosome_3	phytozomev13	CDS	8486927	8487043	.	+	0	ID=Cre03.g200655.t1.1.v5.5.CDS.5;Parent=Cre03.g200655.t1.1.v5.5;pacid=30786921
chromosome_3	phytozomev13	exon	8487587	8487701	.	+	.	ID=Cre03.g200655.t1.1.v5.5.exon.6;Parent=Cre03.g200655.t1.1.v5.5;pacid=30786921
chromosome_3	phytozomev13	CDS	8487587	8487701	.	+	0	ID=Cre03.g200655.t1.1.v5.5.CDS.6;Parent=Cre03.g200655.t1.1.v5.5;pacid=30786921
chromosome_3	phytozomev13	exon	8488037	8488182	.	+	.	ID=Cre03.g200655.t1.1.v5.5.exon.7;Parent=Cre03.g200655.t1.1.v5.5;pacid=30786921
chromosome_3	phytozomev13	CDS	8488037	8488182	.	+	2	ID=Cre03.g200655.t1.1.v5.5.CDS.7;Parent=Cre03.g200655.t1.1.v5.5;pacid=30786921
chromosome_3	phytozomev13	exon	8488386	8488574	.	+	.	ID=Cre03.g200655.t1.1.v5.5.exon.8;Parent=Cre03.g200655.t1.1.v5.5;pacid=30786921
chromosome_3	phytozomev13	CDS	8488386	8488574	.	+	0	ID=Cre03.g200655.t1.1.v5.5.CDS.8;Parent=Cre03.g200655.t1.1.v5.5;pacid=30786921
chromosome_3	phytozomev13	exon	8489813	8489883	.	+	.	ID=Cre03.g200655.t1.1.v5.5.exon.9;Parent=Cre03.g200655.t1.1.v5.5;pacid=30786921
chromosome_3	phytozomev13	CDS	8489813	8489883	.	+	0	ID=Cre03.g200655.t1.1.v5.5.CDS.9;Parent=Cre03.g200655.t1.1.v5.5;pacid=30786921
chromosome_3	phytozomev13	exon	8489992	8490075	.	+	.	ID=Cre03.g200655.t1.1.v5.5.exon.10;Parent=Cre03.g200655.t1.1.v5.5;pacid=30786921
chromosome_3	phytozomev13	CDS	8489992	8490075	.	+	1	ID=Cre03.g200655.t1.1.v5.5.CDS.10;Parent=Cre03.g200655.t1.1.v5.5;pacid=30786921
chromosome_3	phytozomev13	exon	8490328	8490421	.	+	.	ID=Cre03.g200655.t1.1.v5.5.exon.11;Parent=Cre03.g200655.t1.1.v5.5;pacid=30786921
chromosome_3	phytozomev13	CDS	8490328	8490421	.	+	1	ID=Cre03.g200655.t1.1.v5.5.CDS.11;Parent=Cre03.g200655.t1.1.v5.5;pacid=30786921
chromosome_3	phytozomev13	exon	8491000	8491117	.	+	.	ID=Cre03.g200655.t1.1.v5.5.exon.12;Parent=Cre03.g200655.t1.1.v5.5;pacid=30786921
chromosome_3	phytozomev13	CDS	8491000	8491117	.	+	0	ID=Cre03.g200655.t1.1.v5.5.CDS.12;Parent=Cre03.g200655.t1.1.v5.5;pacid=30786921
chromosome_3	phytozomev13	exon	8491535	8492191	.	+	.	ID=Cre03.g200655.t1.1.v5.5.exon.13;Parent=Cre03.g200655.t1.1.v5.5;pacid=30786921
chromosome_3	phytozomev13	CDS	8491535	8492191	.	+	2	ID=Cre03.g200655.t1.1.v5.5.CDS.13;Parent=Cre03.g200655.t1.1.v5.5;pacid=30786921
chromosome_3	phytozomev13	exon	8492454	8492656	.	+	.	ID=Cre03.g200655.t1.1.v5.5.exon.14;Parent=Cre03.g200655.t1.1.v5.5;pacid=30786921
chromosome_3	phytozomev13	CDS	8492454	8492656	.	+	2	ID=Cre03.g200655.t1.1.v5.5.CDS.14;Parent=Cre03.g200655.t1.1.v5.5;pacid=30786921
chromosome_3	phytozomev13	exon	8492839	8492907	.	+	.	ID=Cre03.g200655.t1.1.v5.5.exon.15;Parent=Cre03.g200655.t1.1.v5.5;pacid=30786921
chromosome_3	phytozomev13	CDS	8492839	8492907	.	+	0	ID=Cre03.g200655.t1.1.v5.5.CDS.15;Parent=Cre03.g200655.t1.1.v5.5;pacid=30786921
chromosome_3	phytozomev13	exon	8493416	8493556	.	+	.	ID=Cre03.g200655.t1.1.v5.5.exon.16;Parent=Cre03.g200655.t1.1.v5.5;pacid=30786921
chromosome_3	phytozomev13	CDS	8493416	8493556	.	+	0	ID=Cre03.g200655.t1.1.v5.5.CDS.16;Parent=Cre03.g200655.t1.1.v5.5;pacid=30786921
chromosome_3	phytozomev13	exon	8493942	8494021	.	+	.	ID=Cre03.g200655.t1.1.v5.5.exon.17;Parent=Cre03.g200655.t1.1.v5.5;pacid=30786921
chromosome_3	phytozomev13	CDS	8493942	8494021	.	+	0	ID=Cre03.g200655.t1.1.v5.5.CDS.17;Parent=Cre03.g200655.t1.1.v5.5;pacid=30786921
chromosome_3	phytozomev13	exon	8494299	8494371	.	+	.	ID=Cre03.g200655.t1.1.v5.5.exon.18;Parent=Cre03.g200655.t1.1.v5.5;pacid=30786921
chromosome_3	phytozomev13	CDS	8494299	8494371	.	+	1	ID=Cre03.g200655.t1.1.v5.5.CDS.18;Parent=Cre03.g200655.t1.1.v5.5;pacid=30786921
chromosome_3	phytozomev13	exon	8494730	8494870	.	+	.	ID=Cre03.g200655.t1.1.v5.5.exon.19;Parent=Cre03.g200655.t1.1.v5.5;pacid=30786921
chromosome_3	phytozomev13	CDS	8494730	8494870	.	+	0	ID=Cre03.g200655.t1.1.v5.5.CDS.19;Parent=Cre03.g200655.t1.1.v5.5;pacid=30786921
chromosome_3	phytozomev13	exon	8495256	8495326	.	+	.	ID=Cre03.g200655.t1.1.v5.5.exon.20;Parent=Cre03.g200655.t1.1.v5.5;pacid=30786921
chromosome_3	phytozomev13	CDS	8495256	8495326	.	+	0	ID=Cre03.g200655.t1.1.v5.5.CDS.20;Parent=Cre03.g200655.t1.1.v5.5;pacid=30786921
chromosome_3	phytozomev13	exon	8495613	8495685	.	+	.	ID=Cre03.g200655.t1.1.v5.5.exon.21;Parent=Cre03.g200655.t1.1.v5.5;pacid=30786921
chromosome_3	phytozomev13	CDS	8495613	8495685	.	+	1	ID=Cre03.g200655.t1.1.v5.5.CDS.21;Parent=Cre03.g200655.t1.1.v5.5;pacid=30786921
chromosome_3	phytozomev13	exon	8495907	8496100	.	+	.	ID=Cre03.g200655.t1.1.v5.5.exon.22;Parent=Cre03.g200655.t1.1.v5.5;pacid=30786921
chromosome_3	phytozomev13	CDS	8495907	8496100	.	+	0	ID=Cre03.g200655.t1.1.v5.5.CDS.22;Parent=Cre03.g200655.t1.1.v5.5;pacid=30786921
chromosome_3	phytozomev13	exon	8496376	8497300	.	+	.	ID=Cre03.g200655.t1.1.v5.5.exon.23;Parent=Cre03.g200655.t1.1.v5.5;pacid=30786921
chromosome_3	phytozomev13	CDS	8496376	8497300	.	+	1	ID=Cre03.g200655.t1.1.v5.5.CDS.23;Parent=Cre03.g200655.t1.1.v5.5;pacid=30786921
chromosome_3	phytozomev13	CDS	8497467	8497517	.	+	0	ID=Cre03.g200655.t1.1.v5.5.CDS.24;Parent=Cre03.g200655.t1.1.v5.5;pacid=30786921
chromosome_3	phytozomev13	exon	8497467	8497878	.	+	.	ID=Cre03.g200655.t1.1.v5.5.exon.24;Parent=Cre03.g200655.t1.1.v5.5;pacid=30786921
chromosome_3	phytozomev13	three_prime_UTR	8497518	8497878	.	+	.	ID=Cre03.g200655.t1.1.v5.5.three_prime_UTR.1;Parent=Cre03.g200655.t1.1.v5.5;pacid=30786921
chromosome_3	phytozomev13	mRNA	8484877	8497878	.	+	.	ID=Cre03.g200655.t2.1.v5.5;Parent=Cre03.g200655.v5.5;Name=Cre03.g200655.t2.1;pacid=30786922;longest=0;geneName=DEG4
chromosome_3	phytozomev13	five_prime_UTR	8484877	8485044	.	+	.	ID=Cre03.g200655.t2.1.v5.5.five_prime_UTR.1;Parent=Cre03.g200655.t2.1.v5.5;pacid=30786922
chromosome_3	phytozomev13	exon	8484877	8485087	.	+	.	ID=Cre03.g200655.t2.1.v5.5.exon.1;Parent=Cre03.g200655.t2.1.v5.5;pacid=30786922
chromosome_3	phytozomev13	CDS	8485045	8485087	.	+	0	ID=Cre03.g200655.t2.1.v5.5.CDS.1;Parent=Cre03.g200655.t2.1.v5.5;pacid=30786922
chromosome_3	phytozomev13	exon	8485335	8485780	.	+	.	ID=Cre03.g200655.t2.1.v5.5.exon.2;Parent=Cre03.g200655.t2.1.v5.5;pacid=30786922
chromosome_3	phytozomev13	CDS	8485335	8485780	.	+	2	ID=Cre03.g200655.t2.1.v5.5.CDS.2;Parent=Cre03.g200655.t2.1.v5.5;pacid=30786922
chromosome_3	phytozomev13	exon	8486007	8486033	.	+	.	ID=Cre03.g200655.t2.1.v5.5.exon.3;Parent=Cre03.g200655.t2.1.v5.5;pacid=30786922
chromosome_3	phytozomev13	CDS	8486007	8486033	.	+	0	ID=Cre03.g200655.t2.1.v5.5.CDS.3;Parent=Cre03.g200655.t2.1.v5.5;pacid=30786922
chromosome_3	phytozomev13	exon	8486504	8486650	.	+	.	ID=Cre03.g200655.t2.1.v5.5.exon.4;Parent=Cre03.g200655.t2.1.v5.5;pacid=30786922
chromosome_3	phytozomev13	CDS	8486504	8486650	.	+	0	ID=Cre03.g200655.t2.1.v5.5.CDS.4;Parent=Cre03.g200655.t2.1.v5.5;pacid=30786922
chromosome_3	phytozomev13	exon	8486927	8487043	.	+	.	ID=Cre03.g200655.t2.1.v5.5.exon.5;Parent=Cre03.g200655.t2.1.v5.5;pacid=30786922
chromosome_3	phytozomev13	CDS	8486927	8487043	.	+	0	ID=Cre03.g200655.t2.1.v5.5.CDS.5;Parent=Cre03.g200655.t2.1.v5.5;pacid=30786922
chromosome_3	phytozomev13	exon	8487587	8487701	.	+	.	ID=Cre03.g200655.t2.1.v5.5.exon.6;Parent=Cre03.g200655.t2.1.v5.5;pacid=30786922
chromosome_3	phytozomev13	CDS	8487587	8487701	.	+	0	ID=Cre03.g200655.t2.1.v5.5.CDS.6;Parent=Cre03.g200655.t2.1.v5.5;pacid=30786922
chromosome_3	phytozomev13	exon	8488037	8488182	.	+	.	ID=Cre03.g200655.t2.1.v5.5.exon.7;Parent=Cre03.g200655.t2.1.v5.5;pacid=30786922
chromosome_3	phytozomev13	CDS	8488037	8488182	.	+	2	ID=Cre03.g200655.t2.1.v5.5.CDS.7;Parent=Cre03.g200655.t2.1.v5.5;pacid=30786922
chromosome_3	phytozomev13	exon	8488386	8488574	.	+	.	ID=Cre03.g200655.t2.1.v5.5.exon.8;Parent=Cre03.g200655.t2.1.v5.5;pacid=30786922
chromosome_3	phytozomev13	CDS	8488386	8488574	.	+	0	ID=Cre03.g200655.t2.1.v5.5.CDS.8;Parent=Cre03.g200655.t2.1.v5.5;pacid=30786922
chromosome_3	phytozomev13	exon	8489813	8489883	.	+	.	ID=Cre03.g200655.t2.1.v5.5.exon.9;Parent=Cre03.g200655.t2.1.v5.5;pacid=30786922
chromosome_3	phytozomev13	CDS	8489813	8489883	.	+	0	ID=Cre03.g200655.t2.1.v5.5.CDS.9;Parent=Cre03.g200655.t2.1.v5.5;pacid=30786922
chromosome_3	phytozomev13	exon	8489992	8490075	.	+	.	ID=Cre03.g200655.t2.1.v5.5.exon.10;Parent=Cre03.g200655.t2.1.v5.5;pacid=30786922
chromosome_3	phytozomev13	CDS	8489992	8490075	.	+	1	ID=Cre03.g200655.t2.1.v5.5.CDS.10;Parent=Cre03.g200655.t2.1.v5.5;pacid=30786922
chromosome_3	phytozomev13	exon	8490328	8490421	.	+	.	ID=Cre03.g200655.t2.1.v5.5.exon.11;Parent=Cre03.g200655.t2.1.v5.5;pacid=30786922
chromosome_3	phytozomev13	CDS	8490328	8490421	.	+	1	ID=Cre03.g200655.t2.1.v5.5.CDS.11;Parent=Cre03.g200655.t2.1.v5.5;pacid=30786922
chromosome_3	phytozomev13	exon	8491000	8491117	.	+	.	ID=Cre03.g200655.t2.1.v5.5.exon.12;Parent=Cre03.g200655.t2.1.v5.5;pacid=30786922
chromosome_3	phytozomev13	CDS	8491000	8491117	.	+	0	ID=Cre03.g200655.t2.1.v5.5.CDS.12;Parent=Cre03.g200655.t2.1.v5.5;pacid=30786922
chromosome_3	phytozomev13	exon	8491535	8492191	.	+	.	ID=Cre03.g200655.t2.1.v5.5.exon.13;Parent=Cre03.g200655.t2.1.v5.5;pacid=30786922
chromosome_3	phytozomev13	CDS	8491535	8492191	.	+	2	ID=Cre03.g200655.t2.1.v5.5.CDS.13;Parent=Cre03.g200655.t2.1.v5.5;pacid=30786922
chromosome_3	phytozomev13	exon	8492454	8492656	.	+	.	ID=Cre03.g200655.t2.1.v5.5.exon.14;Parent=Cre03.g200655.t2.1.v5.5;pacid=30786922
chromosome_3	phytozomev13	CDS	8492454	8492656	.	+	2	ID=Cre03.g200655.t2.1.v5.5.CDS.14;Parent=Cre03.g200655.t2.1.v5.5;pacid=30786922
chromosome_3	phytozomev13	exon	8492839	8492907	.	+	.	ID=Cre03.g200655.t2.1.v5.5.exon.15;Parent=Cre03.g200655.t2.1.v5.5;pacid=30786922
chromosome_3	phytozomev13	CDS	8492839	8492907	.	+	0	ID=Cre03.g200655.t2.1.v5.5.CDS.15;Parent=Cre03.g200655.t2.1.v5.5;pacid=30786922
chromosome_3	phytozomev13	exon	8493416	8493556	.	+	.	ID=Cre03.g200655.t2.1.v5.5.exon.16;Parent=Cre03.g200655.t2.1.v5.5;pacid=30786922
chromosome_3	phytozomev13	CDS	8493416	8493556	.	+	0	ID=Cre03.g200655.t2.1.v5.5.CDS.16;Parent=Cre03.g200655.t2.1.v5.5;pacid=30786922
chromosome_3	phytozomev13	exon	8493942	8494021	.	+	.	ID=Cre03.g200655.t2.1.v5.5.exon.17;Parent=Cre03.g200655.t2.1.v5.5;pacid=30786922
chromosome_3	phytozomev13	CDS	8493942	8494021	.	+	0	ID=Cre03.g200655.t2.1.v5.5.CDS.17;Parent=Cre03.g200655.t2.1.v5.5;pacid=30786922
chromosome_3	phytozomev13	exon	8495613	8495685	.	+	.	ID=Cre03.g200655.t2.1.v5.5.exon.18;Parent=Cre03.g200655.t2.1.v5.5;pacid=30786922
chromosome_3	phytozomev13	CDS	8495613	8495685	.	+	1	ID=Cre03.g200655.t2.1.v5.5.CDS.18;Parent=Cre03.g200655.t2.1.v5.5;pacid=30786922
chromosome_3	phytozomev13	exon	8495907	8496100	.	+	.	ID=Cre03.g200655.t2.1.v5.5.exon.19;Parent=Cre03.g200655.t2.1.v5.5;pacid=30786922
chromosome_3	phytozomev13	CDS	8495907	8496100	.	+	0	ID=Cre03.g200655.t2.1.v5.5.CDS.19;Parent=Cre03.g200655.t2.1.v5.5;pacid=30786922
chromosome_3	phytozomev13	exon	8496376	8497300	.	+	.	ID=Cre03.g200655.t2.1.v5.5.exon.20;Parent=Cre03.g200655.t2.1.v5.5;pacid=30786922
chromosome_3	phytozomev13	CDS	8496376	8497300	.	+	1	ID=Cre03.g200655.t2.1.v5.5.CDS.20;Parent=Cre03.g200655.t2.1.v5.5;pacid=30786922
chromosome_3	phytozomev13	CDS	8497467	8497517	.	+	0	ID=Cre03.g200655.t2.1.v5.5.CDS.21;Parent=Cre03.g200655.t2.1.v5.5;pacid=30786922
chromosome_3	phytozomev13	exon	8497467	8497878	.	+	.	ID=Cre03.g200655.t2.1.v5.5.exon.21;Parent=Cre03.g200655.t2.1.v5.5;pacid=30786922
chromosome_3	phytozomev13	three_prime_UTR	8497518	8497878	.	+	.	ID=Cre03.g200655.t2.1.v5.5.three_prime_UTR.1;Parent=Cre03.g200655.t2.1.v5.5;pacid=30786922
###
chromosome_3	phytozomev13	gene	8498563	8504388	.	-	.	ID=Cre03.g200767.v5.5;Name=Cre03.g200767
chromosome_3	phytozomev13	mRNA	8498563	8504388	.	-	.	ID=Cre03.g200767.t1.1.v5.5;Parent=Cre03.g200767.v5.5;Name=Cre03.g200767.t1.1;pacid=30787715;longest=1;geneName=CSR9
chromosome_3	phytozomev13	three_prime_UTR	8498563	8499493	.	-	.	ID=Cre03.g200767.t1.1.v5.5.three_prime_UTR.1;Parent=Cre03.g200767.t1.1.v5.5;pacid=30787715
chromosome_3	phytozomev13	exon	8498563	8499763	.	-	.	ID=Cre03.g200767.t1.1.v5.5.exon.12;Parent=Cre03.g200767.t1.1.v5.5;pacid=30787715
chromosome_3	phytozomev13	CDS	8499494	8499763	.	-	0	ID=Cre03.g200767.t1.1.v5.5.CDS.12;Parent=Cre03.g200767.t1.1.v5.5;pacid=30787715
chromosome_3	phytozomev13	exon	8500029	8500264	.	-	.	ID=Cre03.g200767.t1.1.v5.5.exon.11;Parent=Cre03.g200767.t1.1.v5.5;pacid=30787715
chromosome_3	phytozomev13	CDS	8500029	8500264	.	-	2	ID=Cre03.g200767.t1.1.v5.5.CDS.11;Parent=Cre03.g200767.t1.1.v5.5;pacid=30787715
chromosome_3	phytozomev13	exon	8500520	8500852	.	-	.	ID=Cre03.g200767.t1.1.v5.5.exon.10;Parent=Cre03.g200767.t1.1.v5.5;pacid=30787715
chromosome_3	phytozomev13	CDS	8500520	8500852	.	-	2	ID=Cre03.g200767.t1.1.v5.5.CDS.10;Parent=Cre03.g200767.t1.1.v5.5;pacid=30787715
chromosome_3	phytozomev13	exon	8501085	8501103	.	-	.	ID=Cre03.g200767.t1.1.v5.5.exon.9;Parent=Cre03.g200767.t1.1.v5.5;pacid=30787715
chromosome_3	phytozomev13	CDS	8501085	8501103	.	-	0	ID=Cre03.g200767.t1.1.v5.5.CDS.9;Parent=Cre03.g200767.t1.1.v5.5;pacid=30787715
chromosome_3	phytozomev13	exon	8501373	8501462	.	-	.	ID=Cre03.g200767.t1.1.v5.5.exon.8;Parent=Cre03.g200767.t1.1.v5.5;pacid=30787715
chromosome_3	phytozomev13	CDS	8501373	8501462	.	-	0	ID=Cre03.g200767.t1.1.v5.5.CDS.8;Parent=Cre03.g200767.t1.1.v5.5;pacid=30787715
chromosome_3	phytozomev13	exon	8501662	8501716	.	-	.	ID=Cre03.g200767.t1.1.v5.5.exon.7;Parent=Cre03.g200767.t1.1.v5.5;pacid=30787715
chromosome_3	phytozomev13	CDS	8501662	8501716	.	-	1	ID=Cre03.g200767.t1.1.v5.5.CDS.7;Parent=Cre03.g200767.t1.1.v5.5;pacid=30787715
chromosome_3	phytozomev13	exon	8501919	8502028	.	-	.	ID=Cre03.g200767.t1.1.v5.5.exon.6;Parent=Cre03.g200767.t1.1.v5.5;pacid=30787715
chromosome_3	phytozomev13	CDS	8501919	8502028	.	-	0	ID=Cre03.g200767.t1.1.v5.5.CDS.6;Parent=Cre03.g200767.t1.1.v5.5;pacid=30787715
chromosome_3	phytozomev13	exon	8502286	8502321	.	-	.	ID=Cre03.g200767.t1.1.v5.5.exon.5;Parent=Cre03.g200767.t1.1.v5.5;pacid=30787715
chromosome_3	phytozomev13	CDS	8502286	8502321	.	-	0	ID=Cre03.g200767.t1.1.v5.5.CDS.5;Parent=Cre03.g200767.t1.1.v5.5;pacid=30787715
chromosome_3	phytozomev13	exon	8502508	8502567	.	-	.	ID=Cre03.g200767.t1.1.v5.5.exon.4;Parent=Cre03.g200767.t1.1.v5.5;pacid=30787715
chromosome_3	phytozomev13	CDS	8502508	8502567	.	-	0	ID=Cre03.g200767.t1.1.v5.5.CDS.4;Parent=Cre03.g200767.t1.1.v5.5;pacid=30787715
chromosome_3	phytozomev13	exon	8502830	8502878	.	-	.	ID=Cre03.g200767.t1.1.v5.5.exon.3;Parent=Cre03.g200767.t1.1.v5.5;pacid=30787715
chromosome_3	phytozomev13	CDS	8502830	8502878	.	-	1	ID=Cre03.g200767.t1.1.v5.5.CDS.3;Parent=Cre03.g200767.t1.1.v5.5;pacid=30787715
chromosome_3	phytozomev13	exon	8503039	8503058	.	-	.	ID=Cre03.g200767.t1.1.v5.5.exon.2;Parent=Cre03.g200767.t1.1.v5.5;pacid=30787715
chromosome_3	phytozomev13	CDS	8503039	8503058	.	-	0	ID=Cre03.g200767.t1.1.v5.5.CDS.2;Parent=Cre03.g200767.t1.1.v5.5;pacid=30787715
chromosome_3	phytozomev13	CDS	8503564	8503605	.	-	0	ID=Cre03.g200767.t1.1.v5.5.CDS.1;Parent=Cre03.g200767.t1.1.v5.5;pacid=30787715
chromosome_3	phytozomev13	exon	8503564	8504388	.	-	.	ID=Cre03.g200767.t1.1.v5.5.exon.1;Parent=Cre03.g200767.t1.1.v5.5;pacid=30787715
chromosome_3	phytozomev13	five_prime_UTR	8503606	8504388	.	-	.	ID=Cre03.g200767.t1.1.v5.5.five_prime_UTR.1;Parent=Cre03.g200767.t1.1.v5.5;pacid=30787715
###
chromosome_3	phytozomev13	gene	8504742	8510148	.	-	.	ID=Cre03.g200879.v5.5;Name=Cre03.g200879
chromosome_3	phytozomev13	mRNA	8504742	8510088	.	-	.	ID=Cre03.g200879.t2.1.v5.5;Parent=Cre03.g200879.v5.5;Name=Cre03.g200879.t2.1;pacid=30787735;longest=0;geneName=CSR10
chromosome_3	phytozomev13	three_prime_UTR	8504742	8505788	.	-	.	ID=Cre03.g200879.t2.1.v5.5.three_prime_UTR.1;Parent=Cre03.g200879.t2.1.v5.5;pacid=30787735
chromosome_3	phytozomev13	exon	8504742	8506142	.	-	.	ID=Cre03.g200879.t2.1.v5.5.exon.11;Parent=Cre03.g200879.t2.1.v5.5;pacid=30787735
chromosome_3	phytozomev13	CDS	8505789	8506142	.	-	0	ID=Cre03.g200879.t2.1.v5.5.CDS.11;Parent=Cre03.g200879.t2.1.v5.5;pacid=30787735
chromosome_3	phytozomev13	exon	8506466	8506692	.	-	.	ID=Cre03.g200879.t2.1.v5.5.exon.10;Parent=Cre03.g200879.t2.1.v5.5;pacid=30787735
chromosome_3	phytozomev13	CDS	8506466	8506692	.	-	2	ID=Cre03.g200879.t2.1.v5.5.CDS.10;Parent=Cre03.g200879.t2.1.v5.5;pacid=30787735
chromosome_3	phytozomev13	exon	8506915	8507130	.	-	.	ID=Cre03.g200879.t2.1.v5.5.exon.9;Parent=Cre03.g200879.t2.1.v5.5;pacid=30787735
chromosome_3	phytozomev13	CDS	8506915	8507130	.	-	2	ID=Cre03.g200879.t2.1.v5.5.CDS.9;Parent=Cre03.g200879.t2.1.v5.5;pacid=30787735
chromosome_3	phytozomev13	exon	8507354	8507372	.	-	.	ID=Cre03.g200879.t2.1.v5.5.exon.8;Parent=Cre03.g200879.t2.1.v5.5;pacid=30787735
chromosome_3	phytozomev13	CDS	8507354	8507372	.	-	0	ID=Cre03.g200879.t2.1.v5.5.CDS.8;Parent=Cre03.g200879.t2.1.v5.5;pacid=30787735
chromosome_3	phytozomev13	exon	8507685	8507774	.	-	.	ID=Cre03.g200879.t2.1.v5.5.exon.7;Parent=Cre03.g200879.t2.1.v5.5;pacid=30787735
chromosome_3	phytozomev13	CDS	8507685	8507774	.	-	0	ID=Cre03.g200879.t2.1.v5.5.CDS.7;Parent=Cre03.g200879.t2.1.v5.5;pacid=30787735
chromosome_3	phytozomev13	exon	8508038	8508136	.	-	.	ID=Cre03.g200879.t2.1.v5.5.exon.6;Parent=Cre03.g200879.t2.1.v5.5;pacid=30787735
chromosome_3	phytozomev13	CDS	8508038	8508136	.	-	0	ID=Cre03.g200879.t2.1.v5.5.CDS.6;Parent=Cre03.g200879.t2.1.v5.5;pacid=30787735
chromosome_3	phytozomev13	exon	8508496	8508531	.	-	.	ID=Cre03.g200879.t2.1.v5.5.exon.5;Parent=Cre03.g200879.t2.1.v5.5;pacid=30787735
chromosome_3	phytozomev13	CDS	8508496	8508531	.	-	0	ID=Cre03.g200879.t2.1.v5.5.CDS.5;Parent=Cre03.g200879.t2.1.v5.5;pacid=30787735
chromosome_3	phytozomev13	exon	8508776	8508881	.	-	.	ID=Cre03.g200879.t2.1.v5.5.exon.4;Parent=Cre03.g200879.t2.1.v5.5;pacid=30787735
chromosome_3	phytozomev13	CDS	8508776	8508881	.	-	1	ID=Cre03.g200879.t2.1.v5.5.CDS.4;Parent=Cre03.g200879.t2.1.v5.5;pacid=30787735
chromosome_3	phytozomev13	exon	8509054	8509087	.	-	.	ID=Cre03.g200879.t2.1.v5.5.exon.3;Parent=Cre03.g200879.t2.1.v5.5;pacid=30787735
chromosome_3	phytozomev13	CDS	8509054	8509087	.	-	2	ID=Cre03.g200879.t2.1.v5.5.CDS.3;Parent=Cre03.g200879.t2.1.v5.5;pacid=30787735
chromosome_3	phytozomev13	exon	8509310	8509329	.	-	.	ID=Cre03.g200879.t2.1.v5.5.exon.2;Parent=Cre03.g200879.t2.1.v5.5;pacid=30787735
chromosome_3	phytozomev13	CDS	8509310	8509329	.	-	1	ID=Cre03.g200879.t2.1.v5.5.CDS.2;Parent=Cre03.g200879.t2.1.v5.5;pacid=30787735
chromosome_3	phytozomev13	CDS	8509817	8509839	.	-	0	ID=Cre03.g200879.t2.1.v5.5.CDS.1;Parent=Cre03.g200879.t2.1.v5.5;pacid=30787735
chromosome_3	phytozomev13	exon	8509817	8510088	.	-	.	ID=Cre03.g200879.t2.1.v5.5.exon.1;Parent=Cre03.g200879.t2.1.v5.5;pacid=30787735
chromosome_3	phytozomev13	five_prime_UTR	8509840	8510088	.	-	.	ID=Cre03.g200879.t2.1.v5.5.five_prime_UTR.1;Parent=Cre03.g200879.t2.1.v5.5;pacid=30787735
chromosome_3	phytozomev13	mRNA	8504742	8510148	.	-	.	ID=Cre03.g200879.t1.1.v5.5;Parent=Cre03.g200879.v5.5;Name=Cre03.g200879.t1.1;pacid=30787734;longest=1;geneName=CSR10
chromosome_3	phytozomev13	three_prime_UTR	8504742	8505788	.	-	.	ID=Cre03.g200879.t1.1.v5.5.three_prime_UTR.1;Parent=Cre03.g200879.t1.1.v5.5;pacid=30787734
chromosome_3	phytozomev13	exon	8504742	8506142	.	-	.	ID=Cre03.g200879.t1.1.v5.5.exon.10;Parent=Cre03.g200879.t1.1.v5.5;pacid=30787734
chromosome_3	phytozomev13	CDS	8505789	8506142	.	-	0	ID=Cre03.g200879.t1.1.v5.5.CDS.10;Parent=Cre03.g200879.t1.1.v5.5;pacid=30787734
chromosome_3	phytozomev13	exon	8506466	8506692	.	-	.	ID=Cre03.g200879.t1.1.v5.5.exon.9;Parent=Cre03.g200879.t1.1.v5.5;pacid=30787734
chromosome_3	phytozomev13	CDS	8506466	8506692	.	-	2	ID=Cre03.g200879.t1.1.v5.5.CDS.9;Parent=Cre03.g200879.t1.1.v5.5;pacid=30787734
chromosome_3	phytozomev13	exon	8506915	8507130	.	-	.	ID=Cre03.g200879.t1.1.v5.5.exon.8;Parent=Cre03.g200879.t1.1.v5.5;pacid=30787734
chromosome_3	phytozomev13	CDS	8506915	8507130	.	-	2	ID=Cre03.g200879.t1.1.v5.5.CDS.8;Parent=Cre03.g200879.t1.1.v5.5;pacid=30787734
chromosome_3	phytozomev13	exon	8507354	8507372	.	-	.	ID=Cre03.g200879.t1.1.v5.5.exon.7;Parent=Cre03.g200879.t1.1.v5.5;pacid=30787734
chromosome_3	phytozomev13	CDS	8507354	8507372	.	-	0	ID=Cre03.g200879.t1.1.v5.5.CDS.7;Parent=Cre03.g200879.t1.1.v5.5;pacid=30787734
chromosome_3	phytozomev13	exon	8507685	8507774	.	-	.	ID=Cre03.g200879.t1.1.v5.5.exon.6;Parent=Cre03.g200879.t1.1.v5.5;pacid=30787734
chromosome_3	phytozomev13	CDS	8507685	8507774	.	-	0	ID=Cre03.g200879.t1.1.v5.5.CDS.6;Parent=Cre03.g200879.t1.1.v5.5;pacid=30787734
chromosome_3	phytozomev13	exon	8508038	8508136	.	-	.	ID=Cre03.g200879.t1.1.v5.5.exon.5;Parent=Cre03.g200879.t1.1.v5.5;pacid=30787734
chromosome_3	phytozomev13	CDS	8508038	8508136	.	-	0	ID=Cre03.g200879.t1.1.v5.5.CDS.5;Parent=Cre03.g200879.t1.1.v5.5;pacid=30787734
chromosome_3	phytozomev13	exon	8508496	8508531	.	-	.	ID=Cre03.g200879.t1.1.v5.5.exon.4;Parent=Cre03.g200879.t1.1.v5.5;pacid=30787734
chromosome_3	phytozomev13	CDS	8508496	8508531	.	-	0	ID=Cre03.g200879.t1.1.v5.5.CDS.4;Parent=Cre03.g200879.t1.1.v5.5;pacid=30787734
chromosome_3	phytozomev13	exon	8508776	8508881	.	-	.	ID=Cre03.g200879.t1.1.v5.5.exon.3;Parent=Cre03.g200879.t1.1.v5.5;pacid=30787734
chromosome_3	phytozomev13	CDS	8508776	8508881	.	-	1	ID=Cre03.g200879.t1.1.v5.5.CDS.3;Parent=Cre03.g200879.t1.1.v5.5;pacid=30787734
chromosome_3	phytozomev13	exon	8509310	8509329	.	-	.	ID=Cre03.g200879.t1.1.v5.5.exon.2;Parent=Cre03.g200879.t1.1.v5.5;pacid=30787734
chromosome_3	phytozomev13	CDS	8509310	8509329	.	-	0	ID=Cre03.g200879.t1.1.v5.5.CDS.2;Parent=Cre03.g200879.t1.1.v5.5;pacid=30787734
chromosome_3	phytozomev13	CDS	8509817	8510026	.	-	0	ID=Cre03.g200879.t1.1.v5.5.CDS.1;Parent=Cre03.g200879.t1.1.v5.5;pacid=30787734
chromosome_3	phytozomev13	exon	8509817	8510148	.	-	.	ID=Cre03.g200879.t1.1.v5.5.exon.1;Parent=Cre03.g200879.t1.1.v5.5;pacid=30787734
chromosome_3	phytozomev13	five_prime_UTR	8510027	8510148	.	-	.	ID=Cre03.g200879.t1.1.v5.5.five_prime_UTR.1;Parent=Cre03.g200879.t1.1.v5.5;pacid=30787734
###
chromosome_3	phytozomev13	gene	8510210	8513448	.	-	.	ID=Cre03.g200991.v5.5;Name=Cre03.g200991
chromosome_3	phytozomev13	mRNA	8510210	8513448	.	-	.	ID=Cre03.g200991.t1.1.v5.5;Parent=Cre03.g200991.v5.5;Name=Cre03.g200991.t1.1;pacid=30786711;longest=1
chromosome_3	phytozomev13	three_prime_UTR	8510210	8510418	.	-	.	ID=Cre03.g200991.t1.1.v5.5.three_prime_UTR.1;Parent=Cre03.g200991.t1.1.v5.5;pacid=30786711
chromosome_3	phytozomev13	exon	8510210	8510823	.	-	.	ID=Cre03.g200991.t1.1.v5.5.exon.6;Parent=Cre03.g200991.t1.1.v5.5;pacid=30786711
chromosome_3	phytozomev13	CDS	8510419	8510823	.	-	0	ID=Cre03.g200991.t1.1.v5.5.CDS.6;Parent=Cre03.g200991.t1.1.v5.5;pacid=30786711
chromosome_3	phytozomev13	exon	8511069	8511128	.	-	.	ID=Cre03.g200991.t1.1.v5.5.exon.5;Parent=Cre03.g200991.t1.1.v5.5;pacid=30786711
chromosome_3	phytozomev13	CDS	8511069	8511128	.	-	0	ID=Cre03.g200991.t1.1.v5.5.CDS.5;Parent=Cre03.g200991.t1.1.v5.5;pacid=30786711
chromosome_3	phytozomev13	exon	8511413	8511508	.	-	.	ID=Cre03.g200991.t1.1.v5.5.exon.4;Parent=Cre03.g200991.t1.1.v5.5;pacid=30786711
chromosome_3	phytozomev13	CDS	8511413	8511508	.	-	0	ID=Cre03.g200991.t1.1.v5.5.CDS.4;Parent=Cre03.g200991.t1.1.v5.5;pacid=30786711
chromosome_3	phytozomev13	exon	8511776	8511913	.	-	.	ID=Cre03.g200991.t1.1.v5.5.exon.3;Parent=Cre03.g200991.t1.1.v5.5;pacid=30786711
chromosome_3	phytozomev13	CDS	8511776	8511913	.	-	0	ID=Cre03.g200991.t1.1.v5.5.CDS.3;Parent=Cre03.g200991.t1.1.v5.5;pacid=30786711
chromosome_3	phytozomev13	exon	8512338	8512433	.	-	.	ID=Cre03.g200991.t1.1.v5.5.exon.2;Parent=Cre03.g200991.t1.1.v5.5;pacid=30786711
chromosome_3	phytozomev13	CDS	8512338	8512433	.	-	0	ID=Cre03.g200991.t1.1.v5.5.CDS.2;Parent=Cre03.g200991.t1.1.v5.5;pacid=30786711
chromosome_3	phytozomev13	CDS	8512722	8513321	.	-	0	ID=Cre03.g200991.t1.1.v5.5.CDS.1;Parent=Cre03.g200991.t1.1.v5.5;pacid=30786711
chromosome_3	phytozomev13	exon	8512722	8513448	.	-	.	ID=Cre03.g200991.t1.1.v5.5.exon.1;Parent=Cre03.g200991.t1.1.v5.5;pacid=30786711
chromosome_3	phytozomev13	five_prime_UTR	8513322	8513448	.	-	.	ID=Cre03.g200991.t1.1.v5.5.five_prime_UTR.1;Parent=Cre03.g200991.t1.1.v5.5;pacid=30786711
###
chromosome_3	phytozomev13	gene	8513569	8519360	.	+	.	ID=Cre03.g201103.v5.5;Name=Cre03.g201103
chromosome_3	phytozomev13	mRNA	8513569	8519360	.	+	.	ID=Cre03.g201103.t1.1.v5.5;Parent=Cre03.g201103.v5.5;Name=Cre03.g201103.t1.1;pacid=30787474;longest=1;geneName=RAA7
chromosome_3	phytozomev13	five_prime_UTR	8513569	8513720	.	+	.	ID=Cre03.g201103.t1.1.v5.5.five_prime_UTR.1;Parent=Cre03.g201103.t1.1.v5.5;pacid=30787474
chromosome_3	phytozomev13	exon	8513569	8514399	.	+	.	ID=Cre03.g201103.t1.1.v5.5.exon.1;Parent=Cre03.g201103.t1.1.v5.5;pacid=30787474
chromosome_3	phytozomev13	CDS	8513721	8514399	.	+	0	ID=Cre03.g201103.t1.1.v5.5.CDS.1;Parent=Cre03.g201103.t1.1.v5.5;pacid=30787474
chromosome_3	phytozomev13	exon	8514550	8515019	.	+	.	ID=Cre03.g201103.t1.1.v5.5.exon.2;Parent=Cre03.g201103.t1.1.v5.5;pacid=30787474
chromosome_3	phytozomev13	CDS	8514550	8515019	.	+	2	ID=Cre03.g201103.t1.1.v5.5.CDS.2;Parent=Cre03.g201103.t1.1.v5.5;pacid=30787474
chromosome_3	phytozomev13	exon	8515237	8515911	.	+	.	ID=Cre03.g201103.t1.1.v5.5.exon.3;Parent=Cre03.g201103.t1.1.v5.5;pacid=30787474
chromosome_3	phytozomev13	CDS	8515237	8515911	.	+	0	ID=Cre03.g201103.t1.1.v5.5.CDS.3;Parent=Cre03.g201103.t1.1.v5.5;pacid=30787474
chromosome_3	phytozomev13	exon	8516071	8516299	.	+	.	ID=Cre03.g201103.t1.1.v5.5.exon.4;Parent=Cre03.g201103.t1.1.v5.5;pacid=30787474
chromosome_3	phytozomev13	CDS	8516071	8516299	.	+	0	ID=Cre03.g201103.t1.1.v5.5.CDS.4;Parent=Cre03.g201103.t1.1.v5.5;pacid=30787474
chromosome_3	phytozomev13	exon	8516526	8516827	.	+	.	ID=Cre03.g201103.t1.1.v5.5.exon.5;Parent=Cre03.g201103.t1.1.v5.5;pacid=30787474
chromosome_3	phytozomev13	CDS	8516526	8516827	.	+	2	ID=Cre03.g201103.t1.1.v5.5.CDS.5;Parent=Cre03.g201103.t1.1.v5.5;pacid=30787474
chromosome_3	phytozomev13	exon	8517011	8517262	.	+	.	ID=Cre03.g201103.t1.1.v5.5.exon.6;Parent=Cre03.g201103.t1.1.v5.5;pacid=30787474
chromosome_3	phytozomev13	CDS	8517011	8517262	.	+	0	ID=Cre03.g201103.t1.1.v5.5.CDS.6;Parent=Cre03.g201103.t1.1.v5.5;pacid=30787474
chromosome_3	phytozomev13	CDS	8517466	8518557	.	+	0	ID=Cre03.g201103.t1.1.v5.5.CDS.7;Parent=Cre03.g201103.t1.1.v5.5;pacid=30787474
chromosome_3	phytozomev13	exon	8517466	8519360	.	+	.	ID=Cre03.g201103.t1.1.v5.5.exon.7;Parent=Cre03.g201103.t1.1.v5.5;pacid=30787474
chromosome_3	phytozomev13	three_prime_UTR	8518558	8519360	.	+	.	ID=Cre03.g201103.t1.1.v5.5.three_prime_UTR.1;Parent=Cre03.g201103.t1.1.v5.5;pacid=30787474
###
chromosome_3	phytozomev13	gene	8519479	8520990	.	+	.	ID=Cre03.g201215.v5.5;Name=Cre03.g201215
chromosome_3	phytozomev13	mRNA	8519479	8520990	.	+	.	ID=Cre03.g201215.t1.1.v5.5;Parent=Cre03.g201215.v5.5;Name=Cre03.g201215.t1.1;pacid=30787380;longest=1
chromosome_3	phytozomev13	five_prime_UTR	8519479	8519645	.	+	.	ID=Cre03.g201215.t1.1.v5.5.five_prime_UTR.1;Parent=Cre03.g201215.t1.1.v5.5;pacid=30787380
chromosome_3	phytozomev13	exon	8519479	8519863	.	+	.	ID=Cre03.g201215.t1.1.v5.5.exon.1;Parent=Cre03.g201215.t1.1.v5.5;pacid=30787380
chromosome_3	phytozomev13	CDS	8519646	8519863	.	+	0	ID=Cre03.g201215.t1.1.v5.5.CDS.1;Parent=Cre03.g201215.t1.1.v5.5;pacid=30787380
chromosome_3	phytozomev13	exon	8520103	8520424	.	+	.	ID=Cre03.g201215.t1.1.v5.5.exon.2;Parent=Cre03.g201215.t1.1.v5.5;pacid=30787380
chromosome_3	phytozomev13	CDS	8520103	8520424	.	+	1	ID=Cre03.g201215.t1.1.v5.5.CDS.2;Parent=Cre03.g201215.t1.1.v5.5;pacid=30787380
chromosome_3	phytozomev13	CDS	8520604	8520732	.	+	0	ID=Cre03.g201215.t1.1.v5.5.CDS.3;Parent=Cre03.g201215.t1.1.v5.5;pacid=30787380
chromosome_3	phytozomev13	exon	8520604	8520990	.	+	.	ID=Cre03.g201215.t1.1.v5.5.exon.3;Parent=Cre03.g201215.t1.1.v5.5;pacid=30787380
chromosome_3	phytozomev13	three_prime_UTR	8520733	8520990	.	+	.	ID=Cre03.g201215.t1.1.v5.5.three_prime_UTR.1;Parent=Cre03.g201215.t1.1.v5.5;pacid=30787380
###
chromosome_3	phytozomev13	gene	8520999	8524248	.	-	.	ID=Cre03.g201327.v5.5;Name=Cre03.g201327
chromosome_3	phytozomev13	mRNA	8520999	8524248	.	-	.	ID=Cre03.g201327.t1.1.v5.5;Parent=Cre03.g201327.v5.5;Name=Cre03.g201327.t1.1;pacid=30786825;longest=1
chromosome_3	phytozomev13	three_prime_UTR	8520999	8521467	.	-	.	ID=Cre03.g201327.t1.1.v5.5.three_prime_UTR.1;Parent=Cre03.g201327.t1.1.v5.5;pacid=30786825
chromosome_3	phytozomev13	exon	8520999	8521533	.	-	.	ID=Cre03.g201327.t1.1.v5.5.exon.9;Parent=Cre03.g201327.t1.1.v5.5;pacid=30786825
chromosome_3	phytozomev13	CDS	8521468	8521533	.	-	0	ID=Cre03.g201327.t1.1.v5.5.CDS.9;Parent=Cre03.g201327.t1.1.v5.5;pacid=30786825
chromosome_3	phytozomev13	exon	8521754	8521855	.	-	.	ID=Cre03.g201327.t1.1.v5.5.exon.8;Parent=Cre03.g201327.t1.1.v5.5;pacid=30786825
chromosome_3	phytozomev13	CDS	8521754	8521855	.	-	0	ID=Cre03.g201327.t1.1.v5.5.CDS.8;Parent=Cre03.g201327.t1.1.v5.5;pacid=30786825
chromosome_3	phytozomev13	exon	8522020	8522144	.	-	.	ID=Cre03.g201327.t1.1.v5.5.exon.7;Parent=Cre03.g201327.t1.1.v5.5;pacid=30786825
chromosome_3	phytozomev13	CDS	8522020	8522144	.	-	2	ID=Cre03.g201327.t1.1.v5.5.CDS.7;Parent=Cre03.g201327.t1.1.v5.5;pacid=30786825
chromosome_3	phytozomev13	exon	8522378	8522444	.	-	.	ID=Cre03.g201327.t1.1.v5.5.exon.6;Parent=Cre03.g201327.t1.1.v5.5;pacid=30786825
chromosome_3	phytozomev13	CDS	8522378	8522444	.	-	0	ID=Cre03.g201327.t1.1.v5.5.CDS.6;Parent=Cre03.g201327.t1.1.v5.5;pacid=30786825
chromosome_3	phytozomev13	exon	8522635	8522724	.	-	.	ID=Cre03.g201327.t1.1.v5.5.exon.5;Parent=Cre03.g201327.t1.1.v5.5;pacid=30786825
chromosome_3	phytozomev13	CDS	8522635	8522724	.	-	0	ID=Cre03.g201327.t1.1.v5.5.CDS.5;Parent=Cre03.g201327.t1.1.v5.5;pacid=30786825
chromosome_3	phytozomev13	exon	8522881	8522991	.	-	.	ID=Cre03.g201327.t1.1.v5.5.exon.4;Parent=Cre03.g201327.t1.1.v5.5;pacid=30786825
chromosome_3	phytozomev13	CDS	8522881	8522991	.	-	0	ID=Cre03.g201327.t1.1.v5.5.CDS.4;Parent=Cre03.g201327.t1.1.v5.5;pacid=30786825
chromosome_3	phytozomev13	exon	8523297	8523449	.	-	.	ID=Cre03.g201327.t1.1.v5.5.exon.3;Parent=Cre03.g201327.t1.1.v5.5;pacid=30786825
chromosome_3	phytozomev13	CDS	8523297	8523449	.	-	0	ID=Cre03.g201327.t1.1.v5.5.CDS.3;Parent=Cre03.g201327.t1.1.v5.5;pacid=30786825
chromosome_3	phytozomev13	exon	8523697	8523804	.	-	.	ID=Cre03.g201327.t1.1.v5.5.exon.2;Parent=Cre03.g201327.t1.1.v5.5;pacid=30786825
chromosome_3	phytozomev13	CDS	8523697	8523804	.	-	0	ID=Cre03.g201327.t1.1.v5.5.CDS.2;Parent=Cre03.g201327.t1.1.v5.5;pacid=30786825
chromosome_3	phytozomev13	CDS	8524027	8524113	.	-	0	ID=Cre03.g201327.t1.1.v5.5.CDS.1;Parent=Cre03.g201327.t1.1.v5.5;pacid=30786825
chromosome_3	phytozomev13	exon	8524027	8524248	.	-	.	ID=Cre03.g201327.t1.1.v5.5.exon.1;Parent=Cre03.g201327.t1.1.v5.5;pacid=30786825
chromosome_3	phytozomev13	five_prime_UTR	8524114	8524248	.	-	.	ID=Cre03.g201327.t1.1.v5.5.five_prime_UTR.1;Parent=Cre03.g201327.t1.1.v5.5;pacid=30786825
chromosome_3	phytozomev13	mRNA	8520999	8524248	.	-	.	ID=Cre03.g201327.t2.1.v5.5;Parent=Cre03.g201327.v5.5;Name=Cre03.g201327.t2.1;pacid=30786826;longest=0
chromosome_3	phytozomev13	three_prime_UTR	8520999	8521467	.	-	.	ID=Cre03.g201327.t2.1.v5.5.three_prime_UTR.1;Parent=Cre03.g201327.t2.1.v5.5;pacid=30786826
chromosome_3	phytozomev13	exon	8520999	8521533	.	-	.	ID=Cre03.g201327.t2.1.v5.5.exon.9;Parent=Cre03.g201327.t2.1.v5.5;pacid=30786826
chromosome_3	phytozomev13	CDS	8521468	8521533	.	-	0	ID=Cre03.g201327.t2.1.v5.5.CDS.9;Parent=Cre03.g201327.t2.1.v5.5;pacid=30786826
chromosome_3	phytozomev13	exon	8521754	8521855	.	-	.	ID=Cre03.g201327.t2.1.v5.5.exon.8;Parent=Cre03.g201327.t2.1.v5.5;pacid=30786826
chromosome_3	phytozomev13	CDS	8521754	8521855	.	-	0	ID=Cre03.g201327.t2.1.v5.5.CDS.8;Parent=Cre03.g201327.t2.1.v5.5;pacid=30786826
chromosome_3	phytozomev13	exon	8522044	8522144	.	-	.	ID=Cre03.g201327.t2.1.v5.5.exon.7;Parent=Cre03.g201327.t2.1.v5.5;pacid=30786826
chromosome_3	phytozomev13	CDS	8522044	8522144	.	-	2	ID=Cre03.g201327.t2.1.v5.5.CDS.7;Parent=Cre03.g201327.t2.1.v5.5;pacid=30786826
chromosome_3	phytozomev13	exon	8522378	8522444	.	-	.	ID=Cre03.g201327.t2.1.v5.5.exon.6;Parent=Cre03.g201327.t2.1.v5.5;pacid=30786826
chromosome_3	phytozomev13	CDS	8522378	8522444	.	-	0	ID=Cre03.g201327.t2.1.v5.5.CDS.6;Parent=Cre03.g201327.t2.1.v5.5;pacid=30786826
chromosome_3	phytozomev13	exon	8522635	8522724	.	-	.	ID=Cre03.g201327.t2.1.v5.5.exon.5;Parent=Cre03.g201327.t2.1.v5.5;pacid=30786826
chromosome_3	phytozomev13	CDS	8522635	8522724	.	-	0	ID=Cre03.g201327.t2.1.v5.5.CDS.5;Parent=Cre03.g201327.t2.1.v5.5;pacid=30786826
chromosome_3	phytozomev13	exon	8522881	8522991	.	-	.	ID=Cre03.g201327.t2.1.v5.5.exon.4;Parent=Cre03.g201327.t2.1.v5.5;pacid=30786826
chromosome_3	phytozomev13	CDS	8522881	8522991	.	-	0	ID=Cre03.g201327.t2.1.v5.5.CDS.4;Parent=Cre03.g201327.t2.1.v5.5;pacid=30786826
chromosome_3	phytozomev13	exon	8523297	8523449	.	-	.	ID=Cre03.g201327.t2.1.v5.5.exon.3;Parent=Cre03.g201327.t2.1.v5.5;pacid=30786826
chromosome_3	phytozomev13	CDS	8523297	8523449	.	-	0	ID=Cre03.g201327.t2.1.v5.5.CDS.3;Parent=Cre03.g201327.t2.1.v5.5;pacid=30786826
chromosome_3	phytozomev13	exon	8523697	8523804	.	-	.	ID=Cre03.g201327.t2.1.v5.5.exon.2;Parent=Cre03.g201327.t2.1.v5.5;pacid=30786826
chromosome_3	phytozomev13	CDS	8523697	8523804	.	-	0	ID=Cre03.g201327.t2.1.v5.5.CDS.2;Parent=Cre03.g201327.t2.1.v5.5;pacid=30786826
chromosome_3	phytozomev13	CDS	8524027	8524113	.	-	0	ID=Cre03.g201327.t2.1.v5.5.CDS.1;Parent=Cre03.g201327.t2.1.v5.5;pacid=30786826
chromosome_3	phytozomev13	exon	8524027	8524248	.	-	.	ID=Cre03.g201327.t2.1.v5.5.exon.1;Parent=Cre03.g201327.t2.1.v5.5;pacid=30786826
chromosome_3	phytozomev13	five_prime_UTR	8524114	8524248	.	-	.	ID=Cre03.g201327.t2.1.v5.5.five_prime_UTR.1;Parent=Cre03.g201327.t2.1.v5.5;pacid=30786826
###
chromosome_3	phytozomev13	gene	8524419	8528680	.	+	.	ID=Cre03.g201439.v5.5;Name=Cre03.g201439
chromosome_3	phytozomev13	mRNA	8524419	8528680	.	+	.	ID=Cre03.g201439.t1.1.v5.5;Parent=Cre03.g201439.v5.5;Name=Cre03.g201439.t1.1;pacid=30787589;longest=1
chromosome_3	phytozomev13	five_prime_UTR	8524419	8524477	.	+	.	ID=Cre03.g201439.t1.1.v5.5.five_prime_UTR.1;Parent=Cre03.g201439.t1.1.v5.5;pacid=30787589
chromosome_3	phytozomev13	exon	8524419	8524667	.	+	.	ID=Cre03.g201439.t1.1.v5.5.exon.1;Parent=Cre03.g201439.t1.1.v5.5;pacid=30787589
chromosome_3	phytozomev13	CDS	8524478	8524667	.	+	0	ID=Cre03.g201439.t1.1.v5.5.CDS.1;Parent=Cre03.g201439.t1.1.v5.5;pacid=30787589
chromosome_3	phytozomev13	exon	8524838	8524896	.	+	.	ID=Cre03.g201439.t1.1.v5.5.exon.2;Parent=Cre03.g201439.t1.1.v5.5;pacid=30787589
chromosome_3	phytozomev13	CDS	8524838	8524896	.	+	2	ID=Cre03.g201439.t1.1.v5.5.CDS.2;Parent=Cre03.g201439.t1.1.v5.5;pacid=30787589
chromosome_3	phytozomev13	exon	8525189	8525275	.	+	.	ID=Cre03.g201439.t1.1.v5.5.exon.3;Parent=Cre03.g201439.t1.1.v5.5;pacid=30787589
chromosome_3	phytozomev13	CDS	8525189	8525275	.	+	0	ID=Cre03.g201439.t1.1.v5.5.CDS.3;Parent=Cre03.g201439.t1.1.v5.5;pacid=30787589
chromosome_3	phytozomev13	exon	8525518	8525583	.	+	.	ID=Cre03.g201439.t1.1.v5.5.exon.4;Parent=Cre03.g201439.t1.1.v5.5;pacid=30787589
chromosome_3	phytozomev13	CDS	8525518	8525583	.	+	0	ID=Cre03.g201439.t1.1.v5.5.CDS.4;Parent=Cre03.g201439.t1.1.v5.5;pacid=30787589
chromosome_3	phytozomev13	exon	8525770	8525821	.	+	.	ID=Cre03.g201439.t1.1.v5.5.exon.5;Parent=Cre03.g201439.t1.1.v5.5;pacid=30787589
chromosome_3	phytozomev13	CDS	8525770	8525821	.	+	0	ID=Cre03.g201439.t1.1.v5.5.CDS.5;Parent=Cre03.g201439.t1.1.v5.5;pacid=30787589
chromosome_3	phytozomev13	exon	8526147	8526203	.	+	.	ID=Cre03.g201439.t1.1.v5.5.exon.6;Parent=Cre03.g201439.t1.1.v5.5;pacid=30787589
chromosome_3	phytozomev13	CDS	8526147	8526203	.	+	2	ID=Cre03.g201439.t1.1.v5.5.CDS.6;Parent=Cre03.g201439.t1.1.v5.5;pacid=30787589
chromosome_3	phytozomev13	exon	8526532	8526677	.	+	.	ID=Cre03.g201439.t1.1.v5.5.exon.7;Parent=Cre03.g201439.t1.1.v5.5;pacid=30787589
chromosome_3	phytozomev13	CDS	8526532	8526677	.	+	2	ID=Cre03.g201439.t1.1.v5.5.CDS.7;Parent=Cre03.g201439.t1.1.v5.5;pacid=30787589
chromosome_3	phytozomev13	exon	8526935	8527042	.	+	.	ID=Cre03.g201439.t1.1.v5.5.exon.8;Parent=Cre03.g201439.t1.1.v5.5;pacid=30787589
chromosome_3	phytozomev13	CDS	8526935	8527042	.	+	0	ID=Cre03.g201439.t1.1.v5.5.CDS.8;Parent=Cre03.g201439.t1.1.v5.5;pacid=30787589
chromosome_3	phytozomev13	exon	8527353	8527450	.	+	.	ID=Cre03.g201439.t1.1.v5.5.exon.9;Parent=Cre03.g201439.t1.1.v5.5;pacid=30787589
chromosome_3	phytozomev13	CDS	8527353	8527450	.	+	0	ID=Cre03.g201439.t1.1.v5.5.CDS.9;Parent=Cre03.g201439.t1.1.v5.5;pacid=30787589
chromosome_3	phytozomev13	CDS	8527831	8528200	.	+	1	ID=Cre03.g201439.t1.1.v5.5.CDS.10;Parent=Cre03.g201439.t1.1.v5.5;pacid=30787589
chromosome_3	phytozomev13	exon	8527831	8528680	.	+	.	ID=Cre03.g201439.t1.1.v5.5.exon.10;Parent=Cre03.g201439.t1.1.v5.5;pacid=30787589
chromosome_3	phytozomev13	three_prime_UTR	8528201	8528680	.	+	.	ID=Cre03.g201439.t1.1.v5.5.three_prime_UTR.1;Parent=Cre03.g201439.t1.1.v5.5;pacid=30787589
###
chromosome_3	phytozomev13	gene	8528853	8535028	.	-	.	ID=Cre03.g201552.v5.5;Name=Cre03.g201552
chromosome_3	phytozomev13	mRNA	8528853	8534968	.	-	.	ID=Cre03.g201552.t1.1.v5.5;Parent=Cre03.g201552.v5.5;Name=Cre03.g201552.t1.1;pacid=30786971;longest=1;geneName=MMP8
chromosome_3	phytozomev13	three_prime_UTR	8528853	8530043	.	-	.	ID=Cre03.g201552.t1.1.v5.5.three_prime_UTR.1;Parent=Cre03.g201552.t1.1.v5.5;pacid=30786971
chromosome_3	phytozomev13	exon	8528853	8530150	.	-	.	ID=Cre03.g201552.t1.1.v5.5.exon.12;Parent=Cre03.g201552.t1.1.v5.5;pacid=30786971
chromosome_3	phytozomev13	CDS	8530044	8530150	.	-	2	ID=Cre03.g201552.t1.1.v5.5.CDS.12;Parent=Cre03.g201552.t1.1.v5.5;pacid=30786971
chromosome_3	phytozomev13	exon	8530320	8530848	.	-	.	ID=Cre03.g201552.t1.1.v5.5.exon.11;Parent=Cre03.g201552.t1.1.v5.5;pacid=30786971
chromosome_3	phytozomev13	CDS	8530320	8530848	.	-	0	ID=Cre03.g201552.t1.1.v5.5.CDS.11;Parent=Cre03.g201552.t1.1.v5.5;pacid=30786971
chromosome_3	phytozomev13	exon	8531031	8531167	.	-	.	ID=Cre03.g201552.t1.1.v5.5.exon.10;Parent=Cre03.g201552.t1.1.v5.5;pacid=30786971
chromosome_3	phytozomev13	CDS	8531031	8531167	.	-	2	ID=Cre03.g201552.t1.1.v5.5.CDS.10;Parent=Cre03.g201552.t1.1.v5.5;pacid=30786971
chromosome_3	phytozomev13	exon	8531448	8531559	.	-	.	ID=Cre03.g201552.t1.1.v5.5.exon.9;Parent=Cre03.g201552.t1.1.v5.5;pacid=30786971
chromosome_3	phytozomev13	CDS	8531448	8531559	.	-	0	ID=Cre03.g201552.t1.1.v5.5.CDS.9;Parent=Cre03.g201552.t1.1.v5.5;pacid=30786971
chromosome_3	phytozomev13	exon	8531892	8532014	.	-	.	ID=Cre03.g201552.t1.1.v5.5.exon.8;Parent=Cre03.g201552.t1.1.v5.5;pacid=30786971
chromosome_3	phytozomev13	CDS	8531892	8532014	.	-	0	ID=Cre03.g201552.t1.1.v5.5.CDS.8;Parent=Cre03.g201552.t1.1.v5.5;pacid=30786971
chromosome_3	phytozomev13	exon	8532417	8532645	.	-	.	ID=Cre03.g201552.t1.1.v5.5.exon.7;Parent=Cre03.g201552.t1.1.v5.5;pacid=30786971
chromosome_3	phytozomev13	CDS	8532417	8532645	.	-	1	ID=Cre03.g201552.t1.1.v5.5.CDS.7;Parent=Cre03.g201552.t1.1.v5.5;pacid=30786971
chromosome_3	phytozomev13	exon	8532932	8533006	.	-	.	ID=Cre03.g201552.t1.1.v5.5.exon.6;Parent=Cre03.g201552.t1.1.v5.5;pacid=30786971
chromosome_3	phytozomev13	CDS	8532932	8533006	.	-	1	ID=Cre03.g201552.t1.1.v5.5.CDS.6;Parent=Cre03.g201552.t1.1.v5.5;pacid=30786971
chromosome_3	phytozomev13	exon	8533212	8533459	.	-	.	ID=Cre03.g201552.t1.1.v5.5.exon.5;Parent=Cre03.g201552.t1.1.v5.5;pacid=30786971
chromosome_3	phytozomev13	CDS	8533212	8533459	.	-	0	ID=Cre03.g201552.t1.1.v5.5.CDS.5;Parent=Cre03.g201552.t1.1.v5.5;pacid=30786971
chromosome_3	phytozomev13	exon	8533766	8533896	.	-	.	ID=Cre03.g201552.t1.1.v5.5.exon.4;Parent=Cre03.g201552.t1.1.v5.5;pacid=30786971
chromosome_3	phytozomev13	CDS	8533766	8533896	.	-	2	ID=Cre03.g201552.t1.1.v5.5.CDS.4;Parent=Cre03.g201552.t1.1.v5.5;pacid=30786971
chromosome_3	phytozomev13	exon	8534028	8534057	.	-	.	ID=Cre03.g201552.t1.1.v5.5.exon.3;Parent=Cre03.g201552.t1.1.v5.5;pacid=30786971
chromosome_3	phytozomev13	CDS	8534028	8534057	.	-	2	ID=Cre03.g201552.t1.1.v5.5.CDS.3;Parent=Cre03.g201552.t1.1.v5.5;pacid=30786971
chromosome_3	phytozomev13	exon	8534402	8534452	.	-	.	ID=Cre03.g201552.t1.1.v5.5.exon.2;Parent=Cre03.g201552.t1.1.v5.5;pacid=30786971
chromosome_3	phytozomev13	CDS	8534402	8534452	.	-	2	ID=Cre03.g201552.t1.1.v5.5.CDS.2;Parent=Cre03.g201552.t1.1.v5.5;pacid=30786971
chromosome_3	phytozomev13	CDS	8534540	8534606	.	-	0	ID=Cre03.g201552.t1.1.v5.5.CDS.1;Parent=Cre03.g201552.t1.1.v5.5;pacid=30786971
chromosome_3	phytozomev13	exon	8534540	8534968	.	-	.	ID=Cre03.g201552.t1.1.v5.5.exon.1;Parent=Cre03.g201552.t1.1.v5.5;pacid=30786971
chromosome_3	phytozomev13	five_prime_UTR	8534607	8534968	.	-	.	ID=Cre03.g201552.t1.1.v5.5.five_prime_UTR.1;Parent=Cre03.g201552.t1.1.v5.5;pacid=30786971
chromosome_3	phytozomev13	mRNA	8528853	8535028	.	-	.	ID=Cre03.g201552.t2.1.v5.5;Parent=Cre03.g201552.v5.5;Name=Cre03.g201552.t2.1;pacid=30786972;longest=0;geneName=MMP8
chromosome_3	phytozomev13	three_prime_UTR	8528853	8530043	.	-	.	ID=Cre03.g201552.t2.1.v5.5.three_prime_UTR.1;Parent=Cre03.g201552.t2.1.v5.5;pacid=30786972
chromosome_3	phytozomev13	exon	8528853	8530150	.	-	.	ID=Cre03.g201552.t2.1.v5.5.exon.12;Parent=Cre03.g201552.t2.1.v5.5;pacid=30786972
chromosome_3	phytozomev13	CDS	8530044	8530150	.	-	2	ID=Cre03.g201552.t2.1.v5.5.CDS.12;Parent=Cre03.g201552.t2.1.v5.5;pacid=30786972
chromosome_3	phytozomev13	exon	8530320	8530848	.	-	.	ID=Cre03.g201552.t2.1.v5.5.exon.11;Parent=Cre03.g201552.t2.1.v5.5;pacid=30786972
chromosome_3	phytozomev13	CDS	8530320	8530848	.	-	0	ID=Cre03.g201552.t2.1.v5.5.CDS.11;Parent=Cre03.g201552.t2.1.v5.5;pacid=30786972
chromosome_3	phytozomev13	exon	8531031	8531167	.	-	.	ID=Cre03.g201552.t2.1.v5.5.exon.10;Parent=Cre03.g201552.t2.1.v5.5;pacid=30786972
chromosome_3	phytozomev13	CDS	8531031	8531167	.	-	2	ID=Cre03.g201552.t2.1.v5.5.CDS.10;Parent=Cre03.g201552.t2.1.v5.5;pacid=30786972
chromosome_3	phytozomev13	exon	8531448	8531559	.	-	.	ID=Cre03.g201552.t2.1.v5.5.exon.9;Parent=Cre03.g201552.t2.1.v5.5;pacid=30786972
chromosome_3	phytozomev13	CDS	8531448	8531559	.	-	0	ID=Cre03.g201552.t2.1.v5.5.CDS.9;Parent=Cre03.g201552.t2.1.v5.5;pacid=30786972
chromosome_3	phytozomev13	exon	8531892	8532014	.	-	.	ID=Cre03.g201552.t2.1.v5.5.exon.8;Parent=Cre03.g201552.t2.1.v5.5;pacid=30786972
chromosome_3	phytozomev13	CDS	8531892	8532014	.	-	0	ID=Cre03.g201552.t2.1.v5.5.CDS.8;Parent=Cre03.g201552.t2.1.v5.5;pacid=30786972
chromosome_3	phytozomev13	exon	8532417	8532645	.	-	.	ID=Cre03.g201552.t2.1.v5.5.exon.7;Parent=Cre03.g201552.t2.1.v5.5;pacid=30786972
chromosome_3	phytozomev13	CDS	8532417	8532645	.	-	1	ID=Cre03.g201552.t2.1.v5.5.CDS.7;Parent=Cre03.g201552.t2.1.v5.5;pacid=30786972
chromosome_3	phytozomev13	exon	8532932	8533006	.	-	.	ID=Cre03.g201552.t2.1.v5.5.exon.6;Parent=Cre03.g201552.t2.1.v5.5;pacid=30786972
chromosome_3	phytozomev13	CDS	8532932	8533006	.	-	1	ID=Cre03.g201552.t2.1.v5.5.CDS.6;Parent=Cre03.g201552.t2.1.v5.5;pacid=30786972
chromosome_3	phytozomev13	exon	8533212	8533459	.	-	.	ID=Cre03.g201552.t2.1.v5.5.exon.5;Parent=Cre03.g201552.t2.1.v5.5;pacid=30786972
chromosome_3	phytozomev13	CDS	8533212	8533459	.	-	0	ID=Cre03.g201552.t2.1.v5.5.CDS.5;Parent=Cre03.g201552.t2.1.v5.5;pacid=30786972
chromosome_3	phytozomev13	exon	8533766	8533896	.	-	.	ID=Cre03.g201552.t2.1.v5.5.exon.4;Parent=Cre03.g201552.t2.1.v5.5;pacid=30786972
chromosome_3	phytozomev13	CDS	8533766	8533896	.	-	2	ID=Cre03.g201552.t2.1.v5.5.CDS.4;Parent=Cre03.g201552.t2.1.v5.5;pacid=30786972
chromosome_3	phytozomev13	exon	8534028	8534057	.	-	.	ID=Cre03.g201552.t2.1.v5.5.exon.3;Parent=Cre03.g201552.t2.1.v5.5;pacid=30786972
chromosome_3	phytozomev13	CDS	8534028	8534057	.	-	2	ID=Cre03.g201552.t2.1.v5.5.CDS.3;Parent=Cre03.g201552.t2.1.v5.5;pacid=30786972
chromosome_3	phytozomev13	exon	8534402	8534449	.	-	.	ID=Cre03.g201552.t2.1.v5.5.exon.2;Parent=Cre03.g201552.t2.1.v5.5;pacid=30786972
chromosome_3	phytozomev13	CDS	8534402	8534449	.	-	2	ID=Cre03.g201552.t2.1.v5.5.CDS.2;Parent=Cre03.g201552.t2.1.v5.5;pacid=30786972
chromosome_3	phytozomev13	CDS	8534540	8534606	.	-	0	ID=Cre03.g201552.t2.1.v5.5.CDS.1;Parent=Cre03.g201552.t2.1.v5.5;pacid=30786972
chromosome_3	phytozomev13	exon	8534540	8535028	.	-	.	ID=Cre03.g201552.t2.1.v5.5.exon.1;Parent=Cre03.g201552.t2.1.v5.5;pacid=30786972
chromosome_3	phytozomev13	five_prime_UTR	8534607	8535028	.	-	.	ID=Cre03.g201552.t2.1.v5.5.five_prime_UTR.1;Parent=Cre03.g201552.t2.1.v5.5;pacid=30786972
###
chromosome_3	phytozomev13	gene	8535093	8540648	.	-	.	ID=Cre03.g201664.v5.5;Name=Cre03.g201664
chromosome_3	phytozomev13	mRNA	8535093	8540648	.	-	.	ID=Cre03.g201664.t1.1.v5.5;Parent=Cre03.g201664.v5.5;Name=Cre03.g201664.t1.1;pacid=30788241;longest=1;geneName=GIT2
chromosome_3	phytozomev13	three_prime_UTR	8535093	8535963	.	-	.	ID=Cre03.g201664.t1.1.v5.5.three_prime_UTR.1;Parent=Cre03.g201664.t1.1.v5.5;pacid=30788241
chromosome_3	phytozomev13	exon	8535093	8537133	.	-	.	ID=Cre03.g201664.t1.1.v5.5.exon.7;Parent=Cre03.g201664.t1.1.v5.5;pacid=30788241
chromosome_3	phytozomev13	CDS	8535964	8537133	.	-	0	ID=Cre03.g201664.t1.1.v5.5.CDS.7;Parent=Cre03.g201664.t1.1.v5.5;pacid=30788241
chromosome_3	phytozomev13	exon	8537533	8537596	.	-	.	ID=Cre03.g201664.t1.1.v5.5.exon.6;Parent=Cre03.g201664.t1.1.v5.5;pacid=30788241
chromosome_3	phytozomev13	CDS	8537533	8537596	.	-	1	ID=Cre03.g201664.t1.1.v5.5.CDS.6;Parent=Cre03.g201664.t1.1.v5.5;pacid=30788241
chromosome_3	phytozomev13	exon	8537826	8538028	.	-	.	ID=Cre03.g201664.t1.1.v5.5.exon.5;Parent=Cre03.g201664.t1.1.v5.5;pacid=30788241
chromosome_3	phytozomev13	CDS	8537826	8538028	.	-	0	ID=Cre03.g201664.t1.1.v5.5.CDS.5;Parent=Cre03.g201664.t1.1.v5.5;pacid=30788241
chromosome_3	phytozomev13	exon	8538212	8538388	.	-	.	ID=Cre03.g201664.t1.1.v5.5.exon.4;Parent=Cre03.g201664.t1.1.v5.5;pacid=30788241
chromosome_3	phytozomev13	CDS	8538212	8538388	.	-	0	ID=Cre03.g201664.t1.1.v5.5.CDS.4;Parent=Cre03.g201664.t1.1.v5.5;pacid=30788241
chromosome_3	phytozomev13	exon	8538628	8538723	.	-	.	ID=Cre03.g201664.t1.1.v5.5.exon.3;Parent=Cre03.g201664.t1.1.v5.5;pacid=30788241
chromosome_3	phytozomev13	CDS	8538628	8538723	.	-	0	ID=Cre03.g201664.t1.1.v5.5.CDS.3;Parent=Cre03.g201664.t1.1.v5.5;pacid=30788241
chromosome_3	phytozomev13	exon	8538945	8539890	.	-	.	ID=Cre03.g201664.t1.1.v5.5.exon.2;Parent=Cre03.g201664.t1.1.v5.5;pacid=30788241
chromosome_3	phytozomev13	CDS	8538945	8539890	.	-	1	ID=Cre03.g201664.t1.1.v5.5.CDS.2;Parent=Cre03.g201664.t1.1.v5.5;pacid=30788241
chromosome_3	phytozomev13	CDS	8540146	8540495	.	-	0	ID=Cre03.g201664.t1.1.v5.5.CDS.1;Parent=Cre03.g201664.t1.1.v5.5;pacid=30788241
chromosome_3	phytozomev13	exon	8540146	8540648	.	-	.	ID=Cre03.g201664.t1.1.v5.5.exon.1;Parent=Cre03.g201664.t1.1.v5.5;pacid=30788241
chromosome_3	phytozomev13	five_prime_UTR	8540496	8540648	.	-	.	ID=Cre03.g201664.t1.1.v5.5.five_prime_UTR.1;Parent=Cre03.g201664.t1.1.v5.5;pacid=30788241
###
chromosome_3	phytozomev13	gene	8540769	8544802	.	+	.	ID=Cre03.g201776.v5.5;Name=Cre03.g201776
chromosome_3	phytozomev13	mRNA	8540769	8544802	.	+	.	ID=Cre03.g201776.t1.1.v5.5;Parent=Cre03.g201776.v5.5;Name=Cre03.g201776.t1.1;pacid=30787247;longest=1
chromosome_3	phytozomev13	five_prime_UTR	8540769	8541014	.	+	.	ID=Cre03.g201776.t1.1.v5.5.five_prime_UTR.1;Parent=Cre03.g201776.t1.1.v5.5;pacid=30787247
chromosome_3	phytozomev13	exon	8540769	8541317	.	+	.	ID=Cre03.g201776.t1.1.v5.5.exon.1;Parent=Cre03.g201776.t1.1.v5.5;pacid=30787247
chromosome_3	phytozomev13	CDS	8541015	8541317	.	+	0	ID=Cre03.g201776.t1.1.v5.5.CDS.1;Parent=Cre03.g201776.t1.1.v5.5;pacid=30787247
chromosome_3	phytozomev13	exon	8541769	8541835	.	+	.	ID=Cre03.g201776.t1.1.v5.5.exon.2;Parent=Cre03.g201776.t1.1.v5.5;pacid=30787247
chromosome_3	phytozomev13	CDS	8541769	8541835	.	+	0	ID=Cre03.g201776.t1.1.v5.5.CDS.2;Parent=Cre03.g201776.t1.1.v5.5;pacid=30787247
chromosome_3	phytozomev13	exon	8542195	8542244	.	+	.	ID=Cre03.g201776.t1.1.v5.5.exon.3;Parent=Cre03.g201776.t1.1.v5.5;pacid=30787247
chromosome_3	phytozomev13	CDS	8542195	8542244	.	+	2	ID=Cre03.g201776.t1.1.v5.5.CDS.3;Parent=Cre03.g201776.t1.1.v5.5;pacid=30787247
chromosome_3	phytozomev13	exon	8542844	8542927	.	+	.	ID=Cre03.g201776.t1.1.v5.5.exon.4;Parent=Cre03.g201776.t1.1.v5.5;pacid=30787247
chromosome_3	phytozomev13	CDS	8542844	8542927	.	+	0	ID=Cre03.g201776.t1.1.v5.5.CDS.4;Parent=Cre03.g201776.t1.1.v5.5;pacid=30787247
chromosome_3	phytozomev13	exon	8543491	8543670	.	+	.	ID=Cre03.g201776.t1.1.v5.5.exon.5;Parent=Cre03.g201776.t1.1.v5.5;pacid=30787247
chromosome_3	phytozomev13	CDS	8543491	8543670	.	+	0	ID=Cre03.g201776.t1.1.v5.5.CDS.5;Parent=Cre03.g201776.t1.1.v5.5;pacid=30787247
chromosome_3	phytozomev13	CDS	8544088	8544204	.	+	0	ID=Cre03.g201776.t1.1.v5.5.CDS.6;Parent=Cre03.g201776.t1.1.v5.5;pacid=30787247
chromosome_3	phytozomev13	exon	8544088	8544802	.	+	.	ID=Cre03.g201776.t1.1.v5.5.exon.6;Parent=Cre03.g201776.t1.1.v5.5;pacid=30787247
chromosome_3	phytozomev13	three_prime_UTR	8544205	8544802	.	+	.	ID=Cre03.g201776.t1.1.v5.5.three_prime_UTR.1;Parent=Cre03.g201776.t1.1.v5.5;pacid=30787247
###
chromosome_3	phytozomev13	gene	8544813	8547188	.	-	.	ID=Cre03.g201888.v5.5;Name=Cre03.g201888
chromosome_3	phytozomev13	mRNA	8544813	8547188	.	-	.	ID=Cre03.g201888.t1.1.v5.5;Parent=Cre03.g201888.v5.5;Name=Cre03.g201888.t1.1;pacid=30787985;longest=1
chromosome_3	phytozomev13	exon	8544813	8545632	.	-	.	ID=Cre03.g201888.t1.1.v5.5.exon.2;Parent=Cre03.g201888.t1.1.v5.5;pacid=30787985
chromosome_3	phytozomev13	three_prime_UTR	8544813	8545632	.	-	.	ID=Cre03.g201888.t1.1.v5.5.three_prime_UTR.2;Parent=Cre03.g201888.t1.1.v5.5;pacid=30787985
chromosome_3	phytozomev13	three_prime_UTR	8546407	8546445	.	-	.	ID=Cre03.g201888.t1.1.v5.5.three_prime_UTR.1;Parent=Cre03.g201888.t1.1.v5.5;pacid=30787985
chromosome_3	phytozomev13	exon	8546407	8547188	.	-	.	ID=Cre03.g201888.t1.1.v5.5.exon.1;Parent=Cre03.g201888.t1.1.v5.5;pacid=30787985
chromosome_3	phytozomev13	CDS	8546446	8546895	.	-	0	ID=Cre03.g201888.t1.1.v5.5.CDS.1;Parent=Cre03.g201888.t1.1.v5.5;pacid=30787985
chromosome_3	phytozomev13	five_prime_UTR	8546896	8547188	.	-	.	ID=Cre03.g201888.t1.1.v5.5.five_prime_UTR.1;Parent=Cre03.g201888.t1.1.v5.5;pacid=30787985
###
chromosome_3	phytozomev13	gene	8549233	8559658	.	-	.	ID=Cre03.g202001.v5.5;Name=Cre03.g202001
chromosome_3	phytozomev13	mRNA	8549233	8559658	.	-	.	ID=Cre03.g202001.t1.1.v5.5;Parent=Cre03.g202001.v5.5;Name=Cre03.g202001.t1.1;pacid=30787008;longest=1
chromosome_3	phytozomev13	three_prime_UTR	8549233	8550308	.	-	.	ID=Cre03.g202001.t1.1.v5.5.three_prime_UTR.1;Parent=Cre03.g202001.t1.1.v5.5;pacid=30787008
chromosome_3	phytozomev13	exon	8549233	8550533	.	-	.	ID=Cre03.g202001.t1.1.v5.5.exon.5;Parent=Cre03.g202001.t1.1.v5.5;pacid=30787008
chromosome_3	phytozomev13	CDS	8550309	8550533	.	-	0	ID=Cre03.g202001.t1.1.v5.5.CDS.4;Parent=Cre03.g202001.t1.1.v5.5;pacid=30787008
chromosome_3	phytozomev13	exon	8550709	8551356	.	-	.	ID=Cre03.g202001.t1.1.v5.5.exon.4;Parent=Cre03.g202001.t1.1.v5.5;pacid=30787008
chromosome_3	phytozomev13	CDS	8550709	8551356	.	-	0	ID=Cre03.g202001.t1.1.v5.5.CDS.3;Parent=Cre03.g202001.t1.1.v5.5;pacid=30787008
chromosome_3	phytozomev13	exon	8551723	8551911	.	-	.	ID=Cre03.g202001.t1.1.v5.5.exon.3;Parent=Cre03.g202001.t1.1.v5.5;pacid=30787008
chromosome_3	phytozomev13	CDS	8551723	8551911	.	-	0	ID=Cre03.g202001.t1.1.v5.5.CDS.2;Parent=Cre03.g202001.t1.1.v5.5;pacid=30787008
chromosome_3	phytozomev13	CDS	8552124	8559326	.	-	0	ID=Cre03.g202001.t1.1.v5.5.CDS.1;Parent=Cre03.g202001.t1.1.v5.5;pacid=30787008
chromosome_3	phytozomev13	exon	8552124	8559336	.	-	.	ID=Cre03.g202001.t1.1.v5.5.exon.2;Parent=Cre03.g202001.t1.1.v5.5;pacid=30787008
chromosome_3	phytozomev13	five_prime_UTR	8559327	8559336	.	-	.	ID=Cre03.g202001.t1.1.v5.5.five_prime_UTR.2;Parent=Cre03.g202001.t1.1.v5.5;pacid=30787008
chromosome_3	phytozomev13	exon	8559459	8559658	.	-	.	ID=Cre03.g202001.t1.1.v5.5.exon.1;Parent=Cre03.g202001.t1.1.v5.5;pacid=30787008
chromosome_3	phytozomev13	five_prime_UTR	8559459	8559658	.	-	.	ID=Cre03.g202001.t1.1.v5.5.five_prime_UTR.1;Parent=Cre03.g202001.t1.1.v5.5;pacid=30787008
###
chromosome_3	phytozomev13	gene	8559794	8564260	.	+	.	ID=Cre03.g202113.v5.5;Name=Cre03.g202113
chromosome_3	phytozomev13	mRNA	8559794	8564260	.	+	.	ID=Cre03.g202113.t1.1.v5.5;Parent=Cre03.g202113.v5.5;Name=Cre03.g202113.t1.1;pacid=30786901;longest=1
chromosome_3	phytozomev13	five_prime_UTR	8559794	8559935	.	+	.	ID=Cre03.g202113.t1.1.v5.5.five_prime_UTR.1;Parent=Cre03.g202113.t1.1.v5.5;pacid=30786901
chromosome_3	phytozomev13	exon	8559794	8560051	.	+	.	ID=Cre03.g202113.t1.1.v5.5.exon.1;Parent=Cre03.g202113.t1.1.v5.5;pacid=30786901
chromosome_3	phytozomev13	CDS	8559936	8560051	.	+	0	ID=Cre03.g202113.t1.1.v5.5.CDS.1;Parent=Cre03.g202113.t1.1.v5.5;pacid=30786901
chromosome_3	phytozomev13	exon	8560518	8560572	.	+	.	ID=Cre03.g202113.t1.1.v5.5.exon.2;Parent=Cre03.g202113.t1.1.v5.5;pacid=30786901
chromosome_3	phytozomev13	CDS	8560518	8560572	.	+	1	ID=Cre03.g202113.t1.1.v5.5.CDS.2;Parent=Cre03.g202113.t1.1.v5.5;pacid=30786901
chromosome_3	phytozomev13	exon	8561087	8561140	.	+	.	ID=Cre03.g202113.t1.1.v5.5.exon.3;Parent=Cre03.g202113.t1.1.v5.5;pacid=30786901
chromosome_3	phytozomev13	CDS	8561087	8561140	.	+	0	ID=Cre03.g202113.t1.1.v5.5.CDS.3;Parent=Cre03.g202113.t1.1.v5.5;pacid=30786901
chromosome_3	phytozomev13	exon	8561479	8561734	.	+	.	ID=Cre03.g202113.t1.1.v5.5.exon.4;Parent=Cre03.g202113.t1.1.v5.5;pacid=30786901
chromosome_3	phytozomev13	CDS	8561479	8561734	.	+	0	ID=Cre03.g202113.t1.1.v5.5.CDS.4;Parent=Cre03.g202113.t1.1.v5.5;pacid=30786901
chromosome_3	phytozomev13	exon	8561968	8562173	.	+	.	ID=Cre03.g202113.t1.1.v5.5.exon.5;Parent=Cre03.g202113.t1.1.v5.5;pacid=30786901
chromosome_3	phytozomev13	CDS	8561968	8562173	.	+	2	ID=Cre03.g202113.t1.1.v5.5.CDS.5;Parent=Cre03.g202113.t1.1.v5.5;pacid=30786901
chromosome_3	phytozomev13	exon	8562349	8562444	.	+	.	ID=Cre03.g202113.t1.1.v5.5.exon.6;Parent=Cre03.g202113.t1.1.v5.5;pacid=30786901
chromosome_3	phytozomev13	CDS	8562349	8562444	.	+	0	ID=Cre03.g202113.t1.1.v5.5.CDS.6;Parent=Cre03.g202113.t1.1.v5.5;pacid=30786901
chromosome_3	phytozomev13	exon	8562985	8563136	.	+	.	ID=Cre03.g202113.t1.1.v5.5.exon.7;Parent=Cre03.g202113.t1.1.v5.5;pacid=30786901
chromosome_3	phytozomev13	CDS	8562985	8563136	.	+	0	ID=Cre03.g202113.t1.1.v5.5.CDS.7;Parent=Cre03.g202113.t1.1.v5.5;pacid=30786901
chromosome_3	phytozomev13	CDS	8563346	8563529	.	+	1	ID=Cre03.g202113.t1.1.v5.5.CDS.8;Parent=Cre03.g202113.t1.1.v5.5;pacid=30786901
chromosome_3	phytozomev13	exon	8563346	8564260	.	+	.	ID=Cre03.g202113.t1.1.v5.5.exon.8;Parent=Cre03.g202113.t1.1.v5.5;pacid=30786901
chromosome_3	phytozomev13	three_prime_UTR	8563530	8564260	.	+	.	ID=Cre03.g202113.t1.1.v5.5.three_prime_UTR.1;Parent=Cre03.g202113.t1.1.v5.5;pacid=30786901
###
chromosome_3	phytozomev13	gene	8565783	8568918	.	-	.	ID=Cre03.g202337.v5.5;Name=Cre03.g202337
chromosome_3	phytozomev13	mRNA	8565783	8568918	.	-	.	ID=Cre03.g202337.t1.1.v5.5;Parent=Cre03.g202337.v5.5;Name=Cre03.g202337.t1.1;pacid=30787179;longest=1;geneName=MOT28
chromosome_3	phytozomev13	three_prime_UTR	8565783	8566509	.	-	.	ID=Cre03.g202337.t1.1.v5.5.three_prime_UTR.1;Parent=Cre03.g202337.t1.1.v5.5;pacid=30787179
chromosome_3	phytozomev13	exon	8565783	8566680	.	-	.	ID=Cre03.g202337.t1.1.v5.5.exon.4;Parent=Cre03.g202337.t1.1.v5.5;pacid=30787179
chromosome_3	phytozomev13	CDS	8566510	8566680	.	-	0	ID=Cre03.g202337.t1.1.v5.5.CDS.4;Parent=Cre03.g202337.t1.1.v5.5;pacid=30787179
chromosome_3	phytozomev13	exon	8567404	8567554	.	-	.	ID=Cre03.g202337.t1.1.v5.5.exon.3;Parent=Cre03.g202337.t1.1.v5.5;pacid=30787179
chromosome_3	phytozomev13	CDS	8567404	8567554	.	-	1	ID=Cre03.g202337.t1.1.v5.5.CDS.3;Parent=Cre03.g202337.t1.1.v5.5;pacid=30787179
chromosome_3	phytozomev13	exon	8567969	8568512	.	-	.	ID=Cre03.g202337.t1.1.v5.5.exon.2;Parent=Cre03.g202337.t1.1.v5.5;pacid=30787179
chromosome_3	phytozomev13	CDS	8567969	8568512	.	-	2	ID=Cre03.g202337.t1.1.v5.5.CDS.2;Parent=Cre03.g202337.t1.1.v5.5;pacid=30787179
chromosome_3	phytozomev13	CDS	8568700	8568829	.	-	0	ID=Cre03.g202337.t1.1.v5.5.CDS.1;Parent=Cre03.g202337.t1.1.v5.5;pacid=30787179
chromosome_3	phytozomev13	exon	8568700	8568918	.	-	.	ID=Cre03.g202337.t1.1.v5.5.exon.1;Parent=Cre03.g202337.t1.1.v5.5;pacid=30787179
chromosome_3	phytozomev13	five_prime_UTR	8568830	8568918	.	-	.	ID=Cre03.g202337.t1.1.v5.5.five_prime_UTR.1;Parent=Cre03.g202337.t1.1.v5.5;pacid=30787179
###
chromosome_3	phytozomev13	gene	8569049	8581220	.	+	.	ID=Cre03.g202449.v5.5;Name=Cre03.g202449
chromosome_3	phytozomev13	mRNA	8569049	8581220	.	+	.	ID=Cre03.g202449.t1.1.v5.5;Parent=Cre03.g202449.v5.5;Name=Cre03.g202449.t1.1;pacid=30787959;longest=1
chromosome_3	phytozomev13	five_prime_UTR	8569049	8569583	.	+	.	ID=Cre03.g202449.t1.1.v5.5.five_prime_UTR.1;Parent=Cre03.g202449.t1.1.v5.5;pacid=30787959
chromosome_3	phytozomev13	exon	8569049	8570175	.	+	.	ID=Cre03.g202449.t1.1.v5.5.exon.1;Parent=Cre03.g202449.t1.1.v5.5;pacid=30787959
chromosome_3	phytozomev13	CDS	8569584	8570175	.	+	0	ID=Cre03.g202449.t1.1.v5.5.CDS.1;Parent=Cre03.g202449.t1.1.v5.5;pacid=30787959
chromosome_3	phytozomev13	exon	8570584	8570842	.	+	.	ID=Cre03.g202449.t1.1.v5.5.exon.2;Parent=Cre03.g202449.t1.1.v5.5;pacid=30787959
chromosome_3	phytozomev13	CDS	8570584	8570842	.	+	2	ID=Cre03.g202449.t1.1.v5.5.CDS.2;Parent=Cre03.g202449.t1.1.v5.5;pacid=30787959
chromosome_3	phytozomev13	exon	8571771	8571867	.	+	.	ID=Cre03.g202449.t1.1.v5.5.exon.3;Parent=Cre03.g202449.t1.1.v5.5;pacid=30787959
chromosome_3	phytozomev13	CDS	8571771	8571867	.	+	1	ID=Cre03.g202449.t1.1.v5.5.CDS.3;Parent=Cre03.g202449.t1.1.v5.5;pacid=30787959
chromosome_3	phytozomev13	exon	8572433	8572574	.	+	.	ID=Cre03.g202449.t1.1.v5.5.exon.4;Parent=Cre03.g202449.t1.1.v5.5;pacid=30787959
chromosome_3	phytozomev13	CDS	8572433	8572574	.	+	0	ID=Cre03.g202449.t1.1.v5.5.CDS.4;Parent=Cre03.g202449.t1.1.v5.5;pacid=30787959
chromosome_3	phytozomev13	exon	8572908	8572999	.	+	.	ID=Cre03.g202449.t1.1.v5.5.exon.5;Parent=Cre03.g202449.t1.1.v5.5;pacid=30787959
chromosome_3	phytozomev13	CDS	8572908	8572999	.	+	2	ID=Cre03.g202449.t1.1.v5.5.CDS.5;Parent=Cre03.g202449.t1.1.v5.5;pacid=30787959
chromosome_3	phytozomev13	exon	8573415	8573558	.	+	.	ID=Cre03.g202449.t1.1.v5.5.exon.6;Parent=Cre03.g202449.t1.1.v5.5;pacid=30787959
chromosome_3	phytozomev13	CDS	8573415	8573558	.	+	0	ID=Cre03.g202449.t1.1.v5.5.CDS.6;Parent=Cre03.g202449.t1.1.v5.5;pacid=30787959
chromosome_3	phytozomev13	exon	8574047	8574607	.	+	.	ID=Cre03.g202449.t1.1.v5.5.exon.7;Parent=Cre03.g202449.t1.1.v5.5;pacid=30787959
chromosome_3	phytozomev13	CDS	8574047	8574607	.	+	0	ID=Cre03.g202449.t1.1.v5.5.CDS.7;Parent=Cre03.g202449.t1.1.v5.5;pacid=30787959
chromosome_3	phytozomev13	exon	8574792	8575372	.	+	.	ID=Cre03.g202449.t1.1.v5.5.exon.8;Parent=Cre03.g202449.t1.1.v5.5;pacid=30787959
chromosome_3	phytozomev13	CDS	8574792	8575372	.	+	0	ID=Cre03.g202449.t1.1.v5.5.CDS.8;Parent=Cre03.g202449.t1.1.v5.5;pacid=30787959
chromosome_3	phytozomev13	exon	8575633	8576253	.	+	.	ID=Cre03.g202449.t1.1.v5.5.exon.9;Parent=Cre03.g202449.t1.1.v5.5;pacid=30787959
chromosome_3	phytozomev13	CDS	8575633	8576253	.	+	1	ID=Cre03.g202449.t1.1.v5.5.CDS.9;Parent=Cre03.g202449.t1.1.v5.5;pacid=30787959
chromosome_3	phytozomev13	exon	8576629	8576731	.	+	.	ID=Cre03.g202449.t1.1.v5.5.exon.10;Parent=Cre03.g202449.t1.1.v5.5;pacid=30787959
chromosome_3	phytozomev13	CDS	8576629	8576731	.	+	1	ID=Cre03.g202449.t1.1.v5.5.CDS.10;Parent=Cre03.g202449.t1.1.v5.5;pacid=30787959
chromosome_3	phytozomev13	exon	8577022	8577489	.	+	.	ID=Cre03.g202449.t1.1.v5.5.exon.11;Parent=Cre03.g202449.t1.1.v5.5;pacid=30787959
chromosome_3	phytozomev13	CDS	8577022	8577489	.	+	0	ID=Cre03.g202449.t1.1.v5.5.CDS.11;Parent=Cre03.g202449.t1.1.v5.5;pacid=30787959
chromosome_3	phytozomev13	exon	8577770	8578495	.	+	.	ID=Cre03.g202449.t1.1.v5.5.exon.12;Parent=Cre03.g202449.t1.1.v5.5;pacid=30787959
chromosome_3	phytozomev13	CDS	8577770	8578495	.	+	0	ID=Cre03.g202449.t1.1.v5.5.CDS.12;Parent=Cre03.g202449.t1.1.v5.5;pacid=30787959
chromosome_3	phytozomev13	exon	8578932	8579012	.	+	.	ID=Cre03.g202449.t1.1.v5.5.exon.13;Parent=Cre03.g202449.t1.1.v5.5;pacid=30787959
chromosome_3	phytozomev13	CDS	8578932	8579012	.	+	0	ID=Cre03.g202449.t1.1.v5.5.CDS.13;Parent=Cre03.g202449.t1.1.v5.5;pacid=30787959
chromosome_3	phytozomev13	exon	8579300	8579644	.	+	.	ID=Cre03.g202449.t1.1.v5.5.exon.14;Parent=Cre03.g202449.t1.1.v5.5;pacid=30787959
chromosome_3	phytozomev13	CDS	8579300	8579644	.	+	0	ID=Cre03.g202449.t1.1.v5.5.CDS.14;Parent=Cre03.g202449.t1.1.v5.5;pacid=30787959
chromosome_3	phytozomev13	exon	8579884	8580018	.	+	.	ID=Cre03.g202449.t1.1.v5.5.exon.15;Parent=Cre03.g202449.t1.1.v5.5;pacid=30787959
chromosome_3	phytozomev13	CDS	8579884	8580018	.	+	0	ID=Cre03.g202449.t1.1.v5.5.CDS.15;Parent=Cre03.g202449.t1.1.v5.5;pacid=30787959
chromosome_3	phytozomev13	CDS	8580236	8581192	.	+	0	ID=Cre03.g202449.t1.1.v5.5.CDS.16;Parent=Cre03.g202449.t1.1.v5.5;pacid=30787959
chromosome_3	phytozomev13	exon	8580236	8581220	.	+	.	ID=Cre03.g202449.t1.1.v5.5.exon.16;Parent=Cre03.g202449.t1.1.v5.5;pacid=30787959
chromosome_3	phytozomev13	three_prime_UTR	8581193	8581220	.	+	.	ID=Cre03.g202449.t1.1.v5.5.three_prime_UTR.1;Parent=Cre03.g202449.t1.1.v5.5;pacid=30787959
###
chromosome_3	phytozomev13	gene	8581223	8587718	.	-	.	ID=Cre03.g202561.v5.5;Name=Cre03.g202561
chromosome_3	phytozomev13	mRNA	8581223	8587718	.	-	.	ID=Cre03.g202561.t1.1.v5.5;Parent=Cre03.g202561.v5.5;Name=Cre03.g202561.t1.1;pacid=30786898;longest=0
chromosome_3	phytozomev13	three_prime_UTR	8581223	8582731	.	-	.	ID=Cre03.g202561.t1.1.v5.5.three_prime_UTR.1;Parent=Cre03.g202561.t1.1.v5.5;pacid=30786898
chromosome_3	phytozomev13	exon	8581223	8584306	.	-	.	ID=Cre03.g202561.t1.1.v5.5.exon.7;Parent=Cre03.g202561.t1.1.v5.5;pacid=30786898
chromosome_3	phytozomev13	CDS	8582732	8584306	.	-	0	ID=Cre03.g202561.t1.1.v5.5.CDS.6;Parent=Cre03.g202561.t1.1.v5.5;pacid=30786898
chromosome_3	phytozomev13	exon	8584555	8584822	.	-	.	ID=Cre03.g202561.t1.1.v5.5.exon.6;Parent=Cre03.g202561.t1.1.v5.5;pacid=30786898
chromosome_3	phytozomev13	CDS	8584555	8584822	.	-	1	ID=Cre03.g202561.t1.1.v5.5.CDS.5;Parent=Cre03.g202561.t1.1.v5.5;pacid=30786898
chromosome_3	phytozomev13	exon	8584964	8585022	.	-	.	ID=Cre03.g202561.t1.1.v5.5.exon.5;Parent=Cre03.g202561.t1.1.v5.5;pacid=30786898
chromosome_3	phytozomev13	CDS	8584964	8585022	.	-	0	ID=Cre03.g202561.t1.1.v5.5.CDS.4;Parent=Cre03.g202561.t1.1.v5.5;pacid=30786898
chromosome_3	phytozomev13	exon	8585182	8586192	.	-	.	ID=Cre03.g202561.t1.1.v5.5.exon.4;Parent=Cre03.g202561.t1.1.v5.5;pacid=30786898
chromosome_3	phytozomev13	CDS	8585182	8586192	.	-	0	ID=Cre03.g202561.t1.1.v5.5.CDS.3;Parent=Cre03.g202561.t1.1.v5.5;pacid=30786898
chromosome_3	phytozomev13	exon	8586469	8586728	.	-	.	ID=Cre03.g202561.t1.1.v5.5.exon.3;Parent=Cre03.g202561.t1.1.v5.5;pacid=30786898
chromosome_3	phytozomev13	CDS	8586469	8586728	.	-	2	ID=Cre03.g202561.t1.1.v5.5.CDS.2;Parent=Cre03.g202561.t1.1.v5.5;pacid=30786898
chromosome_3	phytozomev13	CDS	8586959	8587010	.	-	0	ID=Cre03.g202561.t1.1.v5.5.CDS.1;Parent=Cre03.g202561.t1.1.v5.5;pacid=30786898
chromosome_3	phytozomev13	exon	8586959	8587042	.	-	.	ID=Cre03.g202561.t1.1.v5.5.exon.2;Parent=Cre03.g202561.t1.1.v5.5;pacid=30786898
chromosome_3	phytozomev13	five_prime_UTR	8587011	8587042	.	-	.	ID=Cre03.g202561.t1.1.v5.5.five_prime_UTR.2;Parent=Cre03.g202561.t1.1.v5.5;pacid=30786898
chromosome_3	phytozomev13	exon	8587462	8587718	.	-	.	ID=Cre03.g202561.t1.1.v5.5.exon.1;Parent=Cre03.g202561.t1.1.v5.5;pacid=30786898
chromosome_3	phytozomev13	five_prime_UTR	8587462	8587718	.	-	.	ID=Cre03.g202561.t1.1.v5.5.five_prime_UTR.1;Parent=Cre03.g202561.t1.1.v5.5;pacid=30786898
chromosome_3	phytozomev13	mRNA	8581223	8587718	.	-	.	ID=Cre03.g202561.t2.1.v5.5;Parent=Cre03.g202561.v5.5;Name=Cre03.g202561.t2.1;pacid=30786899;longest=1
chromosome_3	phytozomev13	three_prime_UTR	8581223	8582731	.	-	.	ID=Cre03.g202561.t2.1.v5.5.three_prime_UTR.1;Parent=Cre03.g202561.t2.1.v5.5;pacid=30786899
chromosome_3	phytozomev13	exon	8581223	8584306	.	-	.	ID=Cre03.g202561.t2.1.v5.5.exon.7;Parent=Cre03.g202561.t2.1.v5.5;pacid=30786899
chromosome_3	phytozomev13	CDS	8582732	8584306	.	-	0	ID=Cre03.g202561.t2.1.v5.5.CDS.6;Parent=Cre03.g202561.t2.1.v5.5;pacid=30786899
chromosome_3	phytozomev13	exon	8584555	8584822	.	-	.	ID=Cre03.g202561.t2.1.v5.5.exon.6;Parent=Cre03.g202561.t2.1.v5.5;pacid=30786899
chromosome_3	phytozomev13	CDS	8584555	8584822	.	-	1	ID=Cre03.g202561.t2.1.v5.5.CDS.5;Parent=Cre03.g202561.t2.1.v5.5;pacid=30786899
chromosome_3	phytozomev13	exon	8584964	8585022	.	-	.	ID=Cre03.g202561.t2.1.v5.5.exon.5;Parent=Cre03.g202561.t2.1.v5.5;pacid=30786899
chromosome_3	phytozomev13	CDS	8584964	8585022	.	-	0	ID=Cre03.g202561.t2.1.v5.5.CDS.4;Parent=Cre03.g202561.t2.1.v5.5;pacid=30786899
chromosome_3	phytozomev13	exon	8585182	8586192	.	-	.	ID=Cre03.g202561.t2.1.v5.5.exon.4;Parent=Cre03.g202561.t2.1.v5.5;pacid=30786899
chromosome_3	phytozomev13	CDS	8585182	8586192	.	-	0	ID=Cre03.g202561.t2.1.v5.5.CDS.3;Parent=Cre03.g202561.t2.1.v5.5;pacid=30786899
chromosome_3	phytozomev13	exon	8586469	8586728	.	-	.	ID=Cre03.g202561.t2.1.v5.5.exon.3;Parent=Cre03.g202561.t2.1.v5.5;pacid=30786899
chromosome_3	phytozomev13	CDS	8586469	8586728	.	-	2	ID=Cre03.g202561.t2.1.v5.5.CDS.2;Parent=Cre03.g202561.t2.1.v5.5;pacid=30786899
chromosome_3	phytozomev13	CDS	8586959	8587010	.	-	0	ID=Cre03.g202561.t2.1.v5.5.CDS.1;Parent=Cre03.g202561.t2.1.v5.5;pacid=30786899
chromosome_3	phytozomev13	exon	8586959	8587042	.	-	.	ID=Cre03.g202561.t2.1.v5.5.exon.2;Parent=Cre03.g202561.t2.1.v5.5;pacid=30786899
chromosome_3	phytozomev13	five_prime_UTR	8587011	8587042	.	-	.	ID=Cre03.g202561.t2.1.v5.5.five_prime_UTR.2;Parent=Cre03.g202561.t2.1.v5.5;pacid=30786899
chromosome_3	phytozomev13	exon	8587184	8587718	.	-	.	ID=Cre03.g202561.t2.1.v5.5.exon.1;Parent=Cre03.g202561.t2.1.v5.5;pacid=30786899
chromosome_3	phytozomev13	five_prime_UTR	8587184	8587718	.	-	.	ID=Cre03.g202561.t2.1.v5.5.five_prime_UTR.1;Parent=Cre03.g202561.t2.1.v5.5;pacid=30786899
###
chromosome_3	phytozomev13	gene	8588303	8593318	.	-	.	ID=Cre03.g202673.v5.5;Name=Cre03.g202673
chromosome_3	phytozomev13	mRNA	8588303	8593318	.	-	.	ID=Cre03.g202673.t1.1.v5.5;Parent=Cre03.g202673.v5.5;Name=Cre03.g202673.t1.1;pacid=30787185;longest=1;geneName=CSC2
chromosome_3	phytozomev13	three_prime_UTR	8588303	8591220	.	-	.	ID=Cre03.g202673.t1.1.v5.5.three_prime_UTR.1;Parent=Cre03.g202673.t1.1.v5.5;pacid=30787185
chromosome_3	phytozomev13	exon	8588303	8591507	.	-	.	ID=Cre03.g202673.t1.1.v5.5.exon.5;Parent=Cre03.g202673.t1.1.v5.5;pacid=30787185
chromosome_3	phytozomev13	CDS	8591221	8591507	.	-	2	ID=Cre03.g202673.t1.1.v5.5.CDS.5;Parent=Cre03.g202673.t1.1.v5.5;pacid=30787185
chromosome_3	phytozomev13	exon	8591912	8592064	.	-	.	ID=Cre03.g202673.t1.1.v5.5.exon.4;Parent=Cre03.g202673.t1.1.v5.5;pacid=30787185
chromosome_3	phytozomev13	CDS	8591912	8592064	.	-	2	ID=Cre03.g202673.t1.1.v5.5.CDS.4;Parent=Cre03.g202673.t1.1.v5.5;pacid=30787185
chromosome_3	phytozomev13	exon	8592169	8592478	.	-	.	ID=Cre03.g202673.t1.1.v5.5.exon.3;Parent=Cre03.g202673.t1.1.v5.5;pacid=30787185
chromosome_3	phytozomev13	CDS	8592169	8592478	.	-	0	ID=Cre03.g202673.t1.1.v5.5.CDS.3;Parent=Cre03.g202673.t1.1.v5.5;pacid=30787185
chromosome_3	phytozomev13	exon	8592705	8592770	.	-	.	ID=Cre03.g202673.t1.1.v5.5.exon.2;Parent=Cre03.g202673.t1.1.v5.5;pacid=30787185
chromosome_3	phytozomev13	CDS	8592705	8592770	.	-	0	ID=Cre03.g202673.t1.1.v5.5.CDS.2;Parent=Cre03.g202673.t1.1.v5.5;pacid=30787185
chromosome_3	phytozomev13	CDS	8592893	8593213	.	-	0	ID=Cre03.g202673.t1.1.v5.5.CDS.1;Parent=Cre03.g202673.t1.1.v5.5;pacid=30787185
chromosome_3	phytozomev13	exon	8592893	8593318	.	-	.	ID=Cre03.g202673.t1.1.v5.5.exon.1;Parent=Cre03.g202673.t1.1.v5.5;pacid=30787185
chromosome_3	phytozomev13	five_prime_UTR	8593214	8593318	.	-	.	ID=Cre03.g202673.t1.1.v5.5.five_prime_UTR.1;Parent=Cre03.g202673.t1.1.v5.5;pacid=30787185
###
chromosome_3	phytozomev13	gene	8593492	8595478	.	-	.	ID=Cre03.g202785.v5.5;Name=Cre03.g202785
chromosome_3	phytozomev13	mRNA	8593492	8595478	.	-	.	ID=Cre03.g202785.t1.1.v5.5;Parent=Cre03.g202785.v5.5;Name=Cre03.g202785.t1.1;pacid=30788174;longest=1
chromosome_3	phytozomev13	three_prime_UTR	8593492	8594366	.	-	.	ID=Cre03.g202785.t1.1.v5.5.three_prime_UTR.1;Parent=Cre03.g202785.t1.1.v5.5;pacid=30788174
chromosome_3	phytozomev13	exon	8593492	8594402	.	-	.	ID=Cre03.g202785.t1.1.v5.5.exon.2;Parent=Cre03.g202785.t1.1.v5.5;pacid=30788174
chromosome_3	phytozomev13	CDS	8594367	8594402	.	-	0	ID=Cre03.g202785.t1.1.v5.5.CDS.2;Parent=Cre03.g202785.t1.1.v5.5;pacid=30788174
chromosome_3	phytozomev13	CDS	8594502	8594879	.	-	0	ID=Cre03.g202785.t1.1.v5.5.CDS.1;Parent=Cre03.g202785.t1.1.v5.5;pacid=30788174
chromosome_3	phytozomev13	exon	8594502	8595478	.	-	.	ID=Cre03.g202785.t1.1.v5.5.exon.1;Parent=Cre03.g202785.t1.1.v5.5;pacid=30788174
chromosome_3	phytozomev13	five_prime_UTR	8594880	8595478	.	-	.	ID=Cre03.g202785.t1.1.v5.5.five_prime_UTR.1;Parent=Cre03.g202785.t1.1.v5.5;pacid=30788174
###
chromosome_3	phytozomev13	gene	8595533	8599416	.	-	.	ID=Cre03.g202897.v5.5;Name=Cre03.g202897
chromosome_3	phytozomev13	mRNA	8595533	8599416	.	-	.	ID=Cre03.g202897.t1.1.v5.5;Parent=Cre03.g202897.v5.5;Name=Cre03.g202897.t1.1;pacid=30787622;longest=1
chromosome_3	phytozomev13	three_prime_UTR	8595533	8597464	.	-	.	ID=Cre03.g202897.t1.1.v5.5.three_prime_UTR.1;Parent=Cre03.g202897.t1.1.v5.5;pacid=30787622
chromosome_3	phytozomev13	exon	8595533	8598016	.	-	.	ID=Cre03.g202897.t1.1.v5.5.exon.6;Parent=Cre03.g202897.t1.1.v5.5;pacid=30787622
chromosome_3	phytozomev13	CDS	8597465	8598016	.	-	0	ID=Cre03.g202897.t1.1.v5.5.CDS.6;Parent=Cre03.g202897.t1.1.v5.5;pacid=30787622
chromosome_3	phytozomev13	exon	8598184	8598339	.	-	.	ID=Cre03.g202897.t1.1.v5.5.exon.5;Parent=Cre03.g202897.t1.1.v5.5;pacid=30787622
chromosome_3	phytozomev13	CDS	8598184	8598339	.	-	0	ID=Cre03.g202897.t1.1.v5.5.CDS.5;Parent=Cre03.g202897.t1.1.v5.5;pacid=30787622
chromosome_3	phytozomev13	exon	8598482	8598709	.	-	.	ID=Cre03.g202897.t1.1.v5.5.exon.4;Parent=Cre03.g202897.t1.1.v5.5;pacid=30787622
chromosome_3	phytozomev13	CDS	8598482	8598709	.	-	0	ID=Cre03.g202897.t1.1.v5.5.CDS.4;Parent=Cre03.g202897.t1.1.v5.5;pacid=30787622
chromosome_3	phytozomev13	exon	8598905	8598961	.	-	.	ID=Cre03.g202897.t1.1.v5.5.exon.3;Parent=Cre03.g202897.t1.1.v5.5;pacid=30787622
chromosome_3	phytozomev13	CDS	8598905	8598961	.	-	0	ID=Cre03.g202897.t1.1.v5.5.CDS.3;Parent=Cre03.g202897.t1.1.v5.5;pacid=30787622
chromosome_3	phytozomev13	exon	8599093	8599149	.	-	.	ID=Cre03.g202897.t1.1.v5.5.exon.2;Parent=Cre03.g202897.t1.1.v5.5;pacid=30787622
chromosome_3	phytozomev13	CDS	8599093	8599149	.	-	0	ID=Cre03.g202897.t1.1.v5.5.CDS.2;Parent=Cre03.g202897.t1.1.v5.5;pacid=30787622
chromosome_3	phytozomev13	CDS	8599244	8599300	.	-	0	ID=Cre03.g202897.t1.1.v5.5.CDS.1;Parent=Cre03.g202897.t1.1.v5.5;pacid=30787622
chromosome_3	phytozomev13	exon	8599244	8599416	.	-	.	ID=Cre03.g202897.t1.1.v5.5.exon.1;Parent=Cre03.g202897.t1.1.v5.5;pacid=30787622
chromosome_3	phytozomev13	five_prime_UTR	8599301	8599416	.	-	.	ID=Cre03.g202897.t1.1.v5.5.five_prime_UTR.1;Parent=Cre03.g202897.t1.1.v5.5;pacid=30787622
###
chromosome_3	phytozomev13	gene	8599463	8602748	.	-	.	ID=Cre03.g203009.v5.5;Name=Cre03.g203009
chromosome_3	phytozomev13	mRNA	8599463	8602748	.	-	.	ID=Cre03.g203009.t1.1.v5.5;Parent=Cre03.g203009.v5.5;Name=Cre03.g203009.t1.1;pacid=30787754;longest=1
chromosome_3	phytozomev13	three_prime_UTR	8599463	8599681	.	-	.	ID=Cre03.g203009.t1.1.v5.5.three_prime_UTR.1;Parent=Cre03.g203009.t1.1.v5.5;pacid=30787754
chromosome_3	phytozomev13	exon	8599463	8599759	.	-	.	ID=Cre03.g203009.t1.1.v5.5.exon.3;Parent=Cre03.g203009.t1.1.v5.5;pacid=30787754
chromosome_3	phytozomev13	CDS	8599682	8599759	.	-	0	ID=Cre03.g203009.t1.1.v5.5.CDS.3;Parent=Cre03.g203009.t1.1.v5.5;pacid=30787754
chromosome_3	phytozomev13	exon	8600012	8601841	.	-	.	ID=Cre03.g203009.t1.1.v5.5.exon.2;Parent=Cre03.g203009.t1.1.v5.5;pacid=30787754
chromosome_3	phytozomev13	CDS	8600012	8601841	.	-	0	ID=Cre03.g203009.t1.1.v5.5.CDS.2;Parent=Cre03.g203009.t1.1.v5.5;pacid=30787754
chromosome_3	phytozomev13	CDS	8601976	8602671	.	-	0	ID=Cre03.g203009.t1.1.v5.5.CDS.1;Parent=Cre03.g203009.t1.1.v5.5;pacid=30787754
chromosome_3	phytozomev13	exon	8601976	8602748	.	-	.	ID=Cre03.g203009.t1.1.v5.5.exon.1;Parent=Cre03.g203009.t1.1.v5.5;pacid=30787754
chromosome_3	phytozomev13	five_prime_UTR	8602672	8602748	.	-	.	ID=Cre03.g203009.t1.1.v5.5.five_prime_UTR.1;Parent=Cre03.g203009.t1.1.v5.5;pacid=30787754
###
chromosome_3	phytozomev13	gene	8603896	8607528	.	-	.	ID=Cre03.g203121.v5.5;Name=Cre03.g203121
chromosome_3	phytozomev13	mRNA	8603896	8607528	.	-	.	ID=Cre03.g203121.t1.1.v5.5;Parent=Cre03.g203121.v5.5;Name=Cre03.g203121.t1.1;pacid=30786749;longest=1
chromosome_3	phytozomev13	three_prime_UTR	8603896	8605277	.	-	.	ID=Cre03.g203121.t1.1.v5.5.three_prime_UTR.1;Parent=Cre03.g203121.t1.1.v5.5;pacid=30786749
chromosome_3	phytozomev13	exon	8603896	8605584	.	-	.	ID=Cre03.g203121.t1.1.v5.5.exon.5;Parent=Cre03.g203121.t1.1.v5.5;pacid=30786749
chromosome_3	phytozomev13	CDS	8605278	8605584	.	-	1	ID=Cre03.g203121.t1.1.v5.5.CDS.5;Parent=Cre03.g203121.t1.1.v5.5;pacid=30786749
chromosome_3	phytozomev13	exon	8605780	8605937	.	-	.	ID=Cre03.g203121.t1.1.v5.5.exon.4;Parent=Cre03.g203121.t1.1.v5.5;pacid=30786749
chromosome_3	phytozomev13	CDS	8605780	8605937	.	-	0	ID=Cre03.g203121.t1.1.v5.5.CDS.4;Parent=Cre03.g203121.t1.1.v5.5;pacid=30786749
chromosome_3	phytozomev13	exon	8606091	8606252	.	-	.	ID=Cre03.g203121.t1.1.v5.5.exon.3;Parent=Cre03.g203121.t1.1.v5.5;pacid=30786749
chromosome_3	phytozomev13	CDS	8606091	8606252	.	-	0	ID=Cre03.g203121.t1.1.v5.5.CDS.3;Parent=Cre03.g203121.t1.1.v5.5;pacid=30786749
chromosome_3	phytozomev13	exon	8606522	8606789	.	-	.	ID=Cre03.g203121.t1.1.v5.5.exon.2;Parent=Cre03.g203121.t1.1.v5.5;pacid=30786749
chromosome_3	phytozomev13	CDS	8606522	8606789	.	-	1	ID=Cre03.g203121.t1.1.v5.5.CDS.2;Parent=Cre03.g203121.t1.1.v5.5;pacid=30786749
chromosome_3	phytozomev13	CDS	8607075	8607325	.	-	0	ID=Cre03.g203121.t1.1.v5.5.CDS.1;Parent=Cre03.g203121.t1.1.v5.5;pacid=30786749
chromosome_3	phytozomev13	exon	8607075	8607528	.	-	.	ID=Cre03.g203121.t1.1.v5.5.exon.1;Parent=Cre03.g203121.t1.1.v5.5;pacid=30786749
chromosome_3	phytozomev13	five_prime_UTR	8607326	8607528	.	-	.	ID=Cre03.g203121.t1.1.v5.5.five_prime_UTR.1;Parent=Cre03.g203121.t1.1.v5.5;pacid=30786749
###
chromosome_3	phytozomev13	gene	8608136	8611118	.	-	.	ID=Cre03.g203233.v5.5;Name=Cre03.g203233
chromosome_3	phytozomev13	mRNA	8608136	8611118	.	-	.	ID=Cre03.g203233.t1.1.v5.5;Parent=Cre03.g203233.v5.5;Name=Cre03.g203233.t1.1;pacid=30787629;longest=1
chromosome_3	phytozomev13	three_prime_UTR	8608136	8608801	.	-	.	ID=Cre03.g203233.t1.1.v5.5.three_prime_UTR.1;Parent=Cre03.g203233.t1.1.v5.5;pacid=30787629
chromosome_3	phytozomev13	exon	8608136	8610392	.	-	.	ID=Cre03.g203233.t1.1.v5.5.exon.2;Parent=Cre03.g203233.t1.1.v5.5;pacid=30787629
chromosome_3	phytozomev13	CDS	8608802	8610392	.	-	1	ID=Cre03.g203233.t1.1.v5.5.CDS.2;Parent=Cre03.g203233.t1.1.v5.5;pacid=30787629
chromosome_3	phytozomev13	CDS	8610608	8610696	.	-	0	ID=Cre03.g203233.t1.1.v5.5.CDS.1;Parent=Cre03.g203233.t1.1.v5.5;pacid=30787629
chromosome_3	phytozomev13	exon	8610608	8611118	.	-	.	ID=Cre03.g203233.t1.1.v5.5.exon.1;Parent=Cre03.g203233.t1.1.v5.5;pacid=30787629
chromosome_3	phytozomev13	five_prime_UTR	8610697	8611118	.	-	.	ID=Cre03.g203233.t1.1.v5.5.five_prime_UTR.1;Parent=Cre03.g203233.t1.1.v5.5;pacid=30787629
###
chromosome_3	phytozomev13	gene	8611469	8626150	.	+	.	ID=Cre03.g203345.v5.5;Name=Cre03.g203345
chromosome_3	phytozomev13	mRNA	8611469	8626150	.	+	.	ID=Cre03.g203345.t1.1.v5.5;Parent=Cre03.g203345.v5.5;Name=Cre03.g203345.t1.1;pacid=30786540;longest=1
chromosome_3	phytozomev13	exon	8611469	8611751	.	+	.	ID=Cre03.g203345.t1.1.v5.5.exon.1;Parent=Cre03.g203345.t1.1.v5.5;pacid=30786540
chromosome_3	phytozomev13	five_prime_UTR	8611469	8611751	.	+	.	ID=Cre03.g203345.t1.1.v5.5.five_prime_UTR.1;Parent=Cre03.g203345.t1.1.v5.5;pacid=30786540
chromosome_3	phytozomev13	five_prime_UTR	8611889	8611949	.	+	.	ID=Cre03.g203345.t1.1.v5.5.five_prime_UTR.2;Parent=Cre03.g203345.t1.1.v5.5;pacid=30786540
chromosome_3	phytozomev13	exon	8611889	8612081	.	+	.	ID=Cre03.g203345.t1.1.v5.5.exon.2;Parent=Cre03.g203345.t1.1.v5.5;pacid=30786540
chromosome_3	phytozomev13	CDS	8611950	8612081	.	+	0	ID=Cre03.g203345.t1.1.v5.5.CDS.1;Parent=Cre03.g203345.t1.1.v5.5;pacid=30786540
chromosome_3	phytozomev13	exon	8612237	8615702	.	+	.	ID=Cre03.g203345.t1.1.v5.5.exon.3;Parent=Cre03.g203345.t1.1.v5.5;pacid=30786540
chromosome_3	phytozomev13	CDS	8612237	8615702	.	+	0	ID=Cre03.g203345.t1.1.v5.5.CDS.2;Parent=Cre03.g203345.t1.1.v5.5;pacid=30786540
chromosome_3	phytozomev13	exon	8616176	8616306	.	+	.	ID=Cre03.g203345.t1.1.v5.5.exon.4;Parent=Cre03.g203345.t1.1.v5.5;pacid=30786540
chromosome_3	phytozomev13	CDS	8616176	8616306	.	+	2	ID=Cre03.g203345.t1.1.v5.5.CDS.3;Parent=Cre03.g203345.t1.1.v5.5;pacid=30786540
chromosome_3	phytozomev13	exon	8616441	8616833	.	+	.	ID=Cre03.g203345.t1.1.v5.5.exon.5;Parent=Cre03.g203345.t1.1.v5.5;pacid=30786540
chromosome_3	phytozomev13	CDS	8616441	8616833	.	+	0	ID=Cre03.g203345.t1.1.v5.5.CDS.4;Parent=Cre03.g203345.t1.1.v5.5;pacid=30786540
chromosome_3	phytozomev13	exon	8617054	8623405	.	+	.	ID=Cre03.g203345.t1.1.v5.5.exon.6;Parent=Cre03.g203345.t1.1.v5.5;pacid=30786540
chromosome_3	phytozomev13	CDS	8617054	8623405	.	+	0	ID=Cre03.g203345.t1.1.v5.5.CDS.5;Parent=Cre03.g203345.t1.1.v5.5;pacid=30786540
chromosome_3	phytozomev13	exon	8623618	8623736	.	+	.	ID=Cre03.g203345.t1.1.v5.5.exon.7;Parent=Cre03.g203345.t1.1.v5.5;pacid=30786540
chromosome_3	phytozomev13	CDS	8623618	8623736	.	+	2	ID=Cre03.g203345.t1.1.v5.5.CDS.6;Parent=Cre03.g203345.t1.1.v5.5;pacid=30786540
chromosome_3	phytozomev13	exon	8623892	8625316	.	+	.	ID=Cre03.g203345.t1.1.v5.5.exon.8;Parent=Cre03.g203345.t1.1.v5.5;pacid=30786540
chromosome_3	phytozomev13	CDS	8623892	8625316	.	+	0	ID=Cre03.g203345.t1.1.v5.5.CDS.7;Parent=Cre03.g203345.t1.1.v5.5;pacid=30786540
chromosome_3	phytozomev13	CDS	8625525	8625827	.	+	0	ID=Cre03.g203345.t1.1.v5.5.CDS.8;Parent=Cre03.g203345.t1.1.v5.5;pacid=30786540
chromosome_3	phytozomev13	exon	8625525	8626150	.	+	.	ID=Cre03.g203345.t1.1.v5.5.exon.9;Parent=Cre03.g203345.t1.1.v5.5;pacid=30786540
chromosome_3	phytozomev13	three_prime_UTR	8625828	8626150	.	+	.	ID=Cre03.g203345.t1.1.v5.5.three_prime_UTR.1;Parent=Cre03.g203345.t1.1.v5.5;pacid=30786540
###
chromosome_3	phytozomev13	gene	8626229	8630620	.	+	.	ID=Cre03.g203457.v5.5;Name=Cre03.g203457
chromosome_3	phytozomev13	mRNA	8626229	8630620	.	+	.	ID=Cre03.g203457.t1.1.v5.5;Parent=Cre03.g203457.v5.5;Name=Cre03.g203457.t1.1;pacid=30786569;longest=1
chromosome_3	phytozomev13	five_prime_UTR	8626229	8626429	.	+	.	ID=Cre03.g203457.t1.1.v5.5.five_prime_UTR.1;Parent=Cre03.g203457.t1.1.v5.5;pacid=30786569
chromosome_3	phytozomev13	exon	8626229	8626474	.	+	.	ID=Cre03.g203457.t1.1.v5.5.exon.1;Parent=Cre03.g203457.t1.1.v5.5;pacid=30786569
chromosome_3	phytozomev13	CDS	8626430	8626474	.	+	0	ID=Cre03.g203457.t1.1.v5.5.CDS.1;Parent=Cre03.g203457.t1.1.v5.5;pacid=30786569
chromosome_3	phytozomev13	exon	8626593	8626676	.	+	.	ID=Cre03.g203457.t1.1.v5.5.exon.2;Parent=Cre03.g203457.t1.1.v5.5;pacid=30786569
chromosome_3	phytozomev13	CDS	8626593	8626676	.	+	0	ID=Cre03.g203457.t1.1.v5.5.CDS.2;Parent=Cre03.g203457.t1.1.v5.5;pacid=30786569
chromosome_3	phytozomev13	exon	8626850	8627155	.	+	.	ID=Cre03.g203457.t1.1.v5.5.exon.3;Parent=Cre03.g203457.t1.1.v5.5;pacid=30786569
chromosome_3	phytozomev13	CDS	8626850	8627155	.	+	0	ID=Cre03.g203457.t1.1.v5.5.CDS.3;Parent=Cre03.g203457.t1.1.v5.5;pacid=30786569
chromosome_3	phytozomev13	exon	8628732	8628845	.	+	.	ID=Cre03.g203457.t1.1.v5.5.exon.4;Parent=Cre03.g203457.t1.1.v5.5;pacid=30786569
chromosome_3	phytozomev13	CDS	8628732	8628845	.	+	0	ID=Cre03.g203457.t1.1.v5.5.CDS.4;Parent=Cre03.g203457.t1.1.v5.5;pacid=30786569
chromosome_3	phytozomev13	exon	8629266	8629352	.	+	.	ID=Cre03.g203457.t1.1.v5.5.exon.5;Parent=Cre03.g203457.t1.1.v5.5;pacid=30786569
chromosome_3	phytozomev13	CDS	8629266	8629352	.	+	0	ID=Cre03.g203457.t1.1.v5.5.CDS.5;Parent=Cre03.g203457.t1.1.v5.5;pacid=30786569
chromosome_3	phytozomev13	CDS	8629586	8629708	.	+	0	ID=Cre03.g203457.t1.1.v5.5.CDS.6;Parent=Cre03.g203457.t1.1.v5.5;pacid=30786569
chromosome_3	phytozomev13	exon	8629586	8630620	.	+	.	ID=Cre03.g203457.t1.1.v5.5.exon.6;Parent=Cre03.g203457.t1.1.v5.5;pacid=30786569
chromosome_3	phytozomev13	three_prime_UTR	8629709	8630620	.	+	.	ID=Cre03.g203457.t1.1.v5.5.three_prime_UTR.1;Parent=Cre03.g203457.t1.1.v5.5;pacid=30786569
###
chromosome_3	phytozomev13	gene	8630709	8634420	.	+	.	ID=Cre03.g203569.v5.5;Name=Cre03.g203569
chromosome_3	phytozomev13	mRNA	8630709	8634420	.	+	.	ID=Cre03.g203569.t1.1.v5.5;Parent=Cre03.g203569.v5.5;Name=Cre03.g203569.t1.1;pacid=30788238;longest=1
chromosome_3	phytozomev13	five_prime_UTR	8630709	8630818	.	+	.	ID=Cre03.g203569.t1.1.v5.5.five_prime_UTR.1;Parent=Cre03.g203569.t1.1.v5.5;pacid=30788238
chromosome_3	phytozomev13	exon	8630709	8631084	.	+	.	ID=Cre03.g203569.t1.1.v5.5.exon.1;Parent=Cre03.g203569.t1.1.v5.5;pacid=30788238
chromosome_3	phytozomev13	CDS	8630819	8631084	.	+	0	ID=Cre03.g203569.t1.1.v5.5.CDS.1;Parent=Cre03.g203569.t1.1.v5.5;pacid=30788238
chromosome_3	phytozomev13	exon	8631265	8631313	.	+	.	ID=Cre03.g203569.t1.1.v5.5.exon.2;Parent=Cre03.g203569.t1.1.v5.5;pacid=30788238
chromosome_3	phytozomev13	CDS	8631265	8631313	.	+	1	ID=Cre03.g203569.t1.1.v5.5.CDS.2;Parent=Cre03.g203569.t1.1.v5.5;pacid=30788238
chromosome_3	phytozomev13	exon	8631623	8631702	.	+	.	ID=Cre03.g203569.t1.1.v5.5.exon.3;Parent=Cre03.g203569.t1.1.v5.5;pacid=30788238
chromosome_3	phytozomev13	CDS	8631623	8631702	.	+	0	ID=Cre03.g203569.t1.1.v5.5.CDS.3;Parent=Cre03.g203569.t1.1.v5.5;pacid=30788238
chromosome_3	phytozomev13	exon	8632176	8632264	.	+	.	ID=Cre03.g203569.t1.1.v5.5.exon.4;Parent=Cre03.g203569.t1.1.v5.5;pacid=30788238
chromosome_3	phytozomev13	CDS	8632176	8632264	.	+	1	ID=Cre03.g203569.t1.1.v5.5.CDS.4;Parent=Cre03.g203569.t1.1.v5.5;pacid=30788238
chromosome_3	phytozomev13	exon	8632594	8632725	.	+	.	ID=Cre03.g203569.t1.1.v5.5.exon.5;Parent=Cre03.g203569.t1.1.v5.5;pacid=30788238
chromosome_3	phytozomev13	CDS	8632594	8632725	.	+	2	ID=Cre03.g203569.t1.1.v5.5.CDS.5;Parent=Cre03.g203569.t1.1.v5.5;pacid=30788238
chromosome_3	phytozomev13	CDS	8633034	8633314	.	+	2	ID=Cre03.g203569.t1.1.v5.5.CDS.6;Parent=Cre03.g203569.t1.1.v5.5;pacid=30788238
chromosome_3	phytozomev13	exon	8633034	8634420	.	+	.	ID=Cre03.g203569.t1.1.v5.5.exon.6;Parent=Cre03.g203569.t1.1.v5.5;pacid=30788238
chromosome_3	phytozomev13	three_prime_UTR	8633315	8634420	.	+	.	ID=Cre03.g203569.t1.1.v5.5.three_prime_UTR.1;Parent=Cre03.g203569.t1.1.v5.5;pacid=30788238
###
chromosome_3	phytozomev13	gene	8677471	8680952	.	-	.	ID=Cre03.g203681.v5.5;Name=Cre03.g203681
chromosome_3	phytozomev13	mRNA	8677471	8680952	.	-	.	ID=Cre03.g203681.t1.1.v5.5;Parent=Cre03.g203681.v5.5;Name=Cre03.g203681.t1.1;pacid=30787257;longest=1
chromosome_3	phytozomev13	exon	8677471	8677596	.	-	.	ID=Cre03.g203681.t1.1.v5.5.exon.7;Parent=Cre03.g203681.t1.1.v5.5;pacid=30787257
chromosome_3	phytozomev13	three_prime_UTR	8677471	8677596	.	-	.	ID=Cre03.g203681.t1.1.v5.5.three_prime_UTR.3;Parent=Cre03.g203681.t1.1.v5.5;pacid=30787257
chromosome_3	phytozomev13	exon	8678015	8678083	.	-	.	ID=Cre03.g203681.t1.1.v5.5.exon.6;Parent=Cre03.g203681.t1.1.v5.5;pacid=30787257
chromosome_3	phytozomev13	three_prime_UTR	8678015	8678083	.	-	.	ID=Cre03.g203681.t1.1.v5.5.three_prime_UTR.2;Parent=Cre03.g203681.t1.1.v5.5;pacid=30787257
chromosome_3	phytozomev13	three_prime_UTR	8678437	8678479	.	-	.	ID=Cre03.g203681.t1.1.v5.5.three_prime_UTR.1;Parent=Cre03.g203681.t1.1.v5.5;pacid=30787257
chromosome_3	phytozomev13	exon	8678437	8678483	.	-	.	ID=Cre03.g203681.t1.1.v5.5.exon.5;Parent=Cre03.g203681.t1.1.v5.5;pacid=30787257
chromosome_3	phytozomev13	CDS	8678480	8678483	.	-	1	ID=Cre03.g203681.t1.1.v5.5.CDS.5;Parent=Cre03.g203681.t1.1.v5.5;pacid=30787257
chromosome_3	phytozomev13	exon	8679306	8679495	.	-	.	ID=Cre03.g203681.t1.1.v5.5.exon.4;Parent=Cre03.g203681.t1.1.v5.5;pacid=30787257
chromosome_3	phytozomev13	CDS	8679306	8679495	.	-	2	ID=Cre03.g203681.t1.1.v5.5.CDS.4;Parent=Cre03.g203681.t1.1.v5.5;pacid=30787257
chromosome_3	phytozomev13	exon	8679859	8679889	.	-	.	ID=Cre03.g203681.t1.1.v5.5.exon.3;Parent=Cre03.g203681.t1.1.v5.5;pacid=30787257
chromosome_3	phytozomev13	CDS	8679859	8679889	.	-	0	ID=Cre03.g203681.t1.1.v5.5.CDS.3;Parent=Cre03.g203681.t1.1.v5.5;pacid=30787257
chromosome_3	phytozomev13	exon	8680327	8680446	.	-	.	ID=Cre03.g203681.t1.1.v5.5.exon.2;Parent=Cre03.g203681.t1.1.v5.5;pacid=30787257
chromosome_3	phytozomev13	CDS	8680327	8680446	.	-	0	ID=Cre03.g203681.t1.1.v5.5.CDS.2;Parent=Cre03.g203681.t1.1.v5.5;pacid=30787257
chromosome_3	phytozomev13	CDS	8680726	8680776	.	-	0	ID=Cre03.g203681.t1.1.v5.5.CDS.1;Parent=Cre03.g203681.t1.1.v5.5;pacid=30787257
chromosome_3	phytozomev13	exon	8680726	8680952	.	-	.	ID=Cre03.g203681.t1.1.v5.5.exon.1;Parent=Cre03.g203681.t1.1.v5.5;pacid=30787257
chromosome_3	phytozomev13	five_prime_UTR	8680777	8680952	.	-	.	ID=Cre03.g203681.t1.1.v5.5.five_prime_UTR.1;Parent=Cre03.g203681.t1.1.v5.5;pacid=30787257
###
chromosome_3	phytozomev13	gene	8681063	8687654	.	+	.	ID=Cre03.g203793.v5.5;Name=Cre03.g203793
chromosome_3	phytozomev13	mRNA	8681063	8687654	.	+	.	ID=Cre03.g203793.t1.1.v5.5;Parent=Cre03.g203793.v5.5;Name=Cre03.g203793.t1.1;pacid=30788039;longest=1
chromosome_3	phytozomev13	five_prime_UTR	8681063	8681410	.	+	.	ID=Cre03.g203793.t1.1.v5.5.five_prime_UTR.1;Parent=Cre03.g203793.t1.1.v5.5;pacid=30788039
chromosome_3	phytozomev13	exon	8681063	8682013	.	+	.	ID=Cre03.g203793.t1.1.v5.5.exon.1;Parent=Cre03.g203793.t1.1.v5.5;pacid=30788039
chromosome_3	phytozomev13	CDS	8681411	8682013	.	+	0	ID=Cre03.g203793.t1.1.v5.5.CDS.1;Parent=Cre03.g203793.t1.1.v5.5;pacid=30788039
chromosome_3	phytozomev13	exon	8682302	8682400	.	+	.	ID=Cre03.g203793.t1.1.v5.5.exon.2;Parent=Cre03.g203793.t1.1.v5.5;pacid=30788039
chromosome_3	phytozomev13	CDS	8682302	8682400	.	+	0	ID=Cre03.g203793.t1.1.v5.5.CDS.2;Parent=Cre03.g203793.t1.1.v5.5;pacid=30788039
chromosome_3	phytozomev13	exon	8682739	8682960	.	+	.	ID=Cre03.g203793.t1.1.v5.5.exon.3;Parent=Cre03.g203793.t1.1.v5.5;pacid=30788039
chromosome_3	phytozomev13	CDS	8682739	8682960	.	+	0	ID=Cre03.g203793.t1.1.v5.5.CDS.3;Parent=Cre03.g203793.t1.1.v5.5;pacid=30788039
chromosome_3	phytozomev13	exon	8683212	8683434	.	+	.	ID=Cre03.g203793.t1.1.v5.5.exon.4;Parent=Cre03.g203793.t1.1.v5.5;pacid=30788039
chromosome_3	phytozomev13	CDS	8683212	8683434	.	+	0	ID=Cre03.g203793.t1.1.v5.5.CDS.4;Parent=Cre03.g203793.t1.1.v5.5;pacid=30788039
chromosome_3	phytozomev13	exon	8683759	8684029	.	+	.	ID=Cre03.g203793.t1.1.v5.5.exon.5;Parent=Cre03.g203793.t1.1.v5.5;pacid=30788039
chromosome_3	phytozomev13	CDS	8683759	8684029	.	+	2	ID=Cre03.g203793.t1.1.v5.5.CDS.5;Parent=Cre03.g203793.t1.1.v5.5;pacid=30788039
chromosome_3	phytozomev13	exon	8684581	8684761	.	+	.	ID=Cre03.g203793.t1.1.v5.5.exon.6;Parent=Cre03.g203793.t1.1.v5.5;pacid=30788039
chromosome_3	phytozomev13	CDS	8684581	8684761	.	+	1	ID=Cre03.g203793.t1.1.v5.5.CDS.6;Parent=Cre03.g203793.t1.1.v5.5;pacid=30788039
chromosome_3	phytozomev13	exon	8685172	8685302	.	+	.	ID=Cre03.g203793.t1.1.v5.5.exon.7;Parent=Cre03.g203793.t1.1.v5.5;pacid=30788039
chromosome_3	phytozomev13	CDS	8685172	8685302	.	+	0	ID=Cre03.g203793.t1.1.v5.5.CDS.7;Parent=Cre03.g203793.t1.1.v5.5;pacid=30788039
chromosome_3	phytozomev13	exon	8685654	8685735	.	+	.	ID=Cre03.g203793.t1.1.v5.5.exon.8;Parent=Cre03.g203793.t1.1.v5.5;pacid=30788039
chromosome_3	phytozomev13	CDS	8685654	8685735	.	+	1	ID=Cre03.g203793.t1.1.v5.5.CDS.8;Parent=Cre03.g203793.t1.1.v5.5;pacid=30788039
chromosome_3	phytozomev13	exon	8686027	8686143	.	+	.	ID=Cre03.g203793.t1.1.v5.5.exon.9;Parent=Cre03.g203793.t1.1.v5.5;pacid=30788039
chromosome_3	phytozomev13	CDS	8686027	8686143	.	+	0	ID=Cre03.g203793.t1.1.v5.5.CDS.9;Parent=Cre03.g203793.t1.1.v5.5;pacid=30788039
chromosome_3	phytozomev13	exon	8686426	8686461	.	+	.	ID=Cre03.g203793.t1.1.v5.5.exon.10;Parent=Cre03.g203793.t1.1.v5.5;pacid=30788039
chromosome_3	phytozomev13	CDS	8686426	8686461	.	+	0	ID=Cre03.g203793.t1.1.v5.5.CDS.10;Parent=Cre03.g203793.t1.1.v5.5;pacid=30788039
chromosome_3	phytozomev13	exon	8686814	8686924	.	+	.	ID=Cre03.g203793.t1.1.v5.5.exon.11;Parent=Cre03.g203793.t1.1.v5.5;pacid=30788039
chromosome_3	phytozomev13	CDS	8686814	8686924	.	+	0	ID=Cre03.g203793.t1.1.v5.5.CDS.11;Parent=Cre03.g203793.t1.1.v5.5;pacid=30788039
chromosome_3	phytozomev13	CDS	8687117	8687131	.	+	0	ID=Cre03.g203793.t1.1.v5.5.CDS.12;Parent=Cre03.g203793.t1.1.v5.5;pacid=30788039
chromosome_3	phytozomev13	exon	8687117	8687654	.	+	.	ID=Cre03.g203793.t1.1.v5.5.exon.12;Parent=Cre03.g203793.t1.1.v5.5;pacid=30788039
chromosome_3	phytozomev13	three_prime_UTR	8687132	8687654	.	+	.	ID=Cre03.g203793.t1.1.v5.5.three_prime_UTR.1;Parent=Cre03.g203793.t1.1.v5.5;pacid=30788039
###
chromosome_3	phytozomev13	gene	8687657	8688772	.	-	.	ID=Cre03.g203905.v5.5;Name=Cre03.g203905
chromosome_3	phytozomev13	mRNA	8687657	8688772	.	-	.	ID=Cre03.g203905.t1.1.v5.5;Parent=Cre03.g203905.v5.5;Name=Cre03.g203905.t1.1;pacid=30786683;longest=1
chromosome_3	phytozomev13	three_prime_UTR	8687657	8688248	.	-	.	ID=Cre03.g203905.t1.1.v5.5.three_prime_UTR.1;Parent=Cre03.g203905.t1.1.v5.5;pacid=30786683
chromosome_3	phytozomev13	exon	8687657	8688434	.	-	.	ID=Cre03.g203905.t1.1.v5.5.exon.2;Parent=Cre03.g203905.t1.1.v5.5;pacid=30786683
chromosome_3	phytozomev13	CDS	8688249	8688419	.	-	0	ID=Cre03.g203905.t1.1.v5.5.CDS.1;Parent=Cre03.g203905.t1.1.v5.5;pacid=30786683
chromosome_3	phytozomev13	five_prime_UTR	8688420	8688434	.	-	.	ID=Cre03.g203905.t1.1.v5.5.five_prime_UTR.2;Parent=Cre03.g203905.t1.1.v5.5;pacid=30786683
chromosome_3	phytozomev13	exon	8688506	8688772	.	-	.	ID=Cre03.g203905.t1.1.v5.5.exon.1;Parent=Cre03.g203905.t1.1.v5.5;pacid=30786683
chromosome_3	phytozomev13	five_prime_UTR	8688506	8688772	.	-	.	ID=Cre03.g203905.t1.1.v5.5.five_prime_UTR.1;Parent=Cre03.g203905.t1.1.v5.5;pacid=30786683
###
chromosome_3	phytozomev13	gene	8689113	8693194	.	+	.	ID=Cre03.g204017.v5.5;Name=Cre03.g204017
chromosome_3	phytozomev13	mRNA	8689113	8693194	.	+	.	ID=Cre03.g204017.t1.1.v5.5;Parent=Cre03.g204017.v5.5;Name=Cre03.g204017.t1.1;pacid=30787803;longest=1
chromosome_3	phytozomev13	five_prime_UTR	8689113	8689214	.	+	.	ID=Cre03.g204017.t1.1.v5.5.five_prime_UTR.1;Parent=Cre03.g204017.t1.1.v5.5;pacid=30787803
chromosome_3	phytozomev13	exon	8689113	8689685	.	+	.	ID=Cre03.g204017.t1.1.v5.5.exon.1;Parent=Cre03.g204017.t1.1.v5.5;pacid=30787803
chromosome_3	phytozomev13	CDS	8689215	8689685	.	+	0	ID=Cre03.g204017.t1.1.v5.5.CDS.1;Parent=Cre03.g204017.t1.1.v5.5;pacid=30787803
chromosome_3	phytozomev13	exon	8689821	8689852	.	+	.	ID=Cre03.g204017.t1.1.v5.5.exon.2;Parent=Cre03.g204017.t1.1.v5.5;pacid=30787803
chromosome_3	phytozomev13	CDS	8689821	8689852	.	+	0	ID=Cre03.g204017.t1.1.v5.5.CDS.2;Parent=Cre03.g204017.t1.1.v5.5;pacid=30787803
chromosome_3	phytozomev13	exon	8690138	8690448	.	+	.	ID=Cre03.g204017.t1.1.v5.5.exon.3;Parent=Cre03.g204017.t1.1.v5.5;pacid=30787803
chromosome_3	phytozomev13	CDS	8690138	8690448	.	+	1	ID=Cre03.g204017.t1.1.v5.5.CDS.3;Parent=Cre03.g204017.t1.1.v5.5;pacid=30787803
chromosome_3	phytozomev13	exon	8690635	8691167	.	+	.	ID=Cre03.g204017.t1.1.v5.5.exon.4;Parent=Cre03.g204017.t1.1.v5.5;pacid=30787803
chromosome_3	phytozomev13	CDS	8690635	8691167	.	+	2	ID=Cre03.g204017.t1.1.v5.5.CDS.4;Parent=Cre03.g204017.t1.1.v5.5;pacid=30787803
chromosome_3	phytozomev13	exon	8691372	8691629	.	+	.	ID=Cre03.g204017.t1.1.v5.5.exon.5;Parent=Cre03.g204017.t1.1.v5.5;pacid=30787803
chromosome_3	phytozomev13	CDS	8691372	8691629	.	+	0	ID=Cre03.g204017.t1.1.v5.5.CDS.5;Parent=Cre03.g204017.t1.1.v5.5;pacid=30787803
chromosome_3	phytozomev13	CDS	8691838	8691993	.	+	0	ID=Cre03.g204017.t1.1.v5.5.CDS.6;Parent=Cre03.g204017.t1.1.v5.5;pacid=30787803
chromosome_3	phytozomev13	exon	8691838	8693194	.	+	.	ID=Cre03.g204017.t1.1.v5.5.exon.6;Parent=Cre03.g204017.t1.1.v5.5;pacid=30787803
chromosome_3	phytozomev13	three_prime_UTR	8691994	8693194	.	+	.	ID=Cre03.g204017.t1.1.v5.5.three_prime_UTR.1;Parent=Cre03.g204017.t1.1.v5.5;pacid=30787803
###
chromosome_3	phytozomev13	gene	8693197	8695942	.	-	.	ID=Cre03.g204129.v5.5;Name=Cre03.g204129
chromosome_3	phytozomev13	mRNA	8693197	8695942	.	-	.	ID=Cre03.g204129.t1.1.v5.5;Parent=Cre03.g204129.v5.5;Name=Cre03.g204129.t1.1;pacid=30788200;longest=1
chromosome_3	phytozomev13	three_prime_UTR	8693197	8693390	.	-	.	ID=Cre03.g204129.t1.1.v5.5.three_prime_UTR.1;Parent=Cre03.g204129.t1.1.v5.5;pacid=30788200
chromosome_3	phytozomev13	exon	8693197	8693460	.	-	.	ID=Cre03.g204129.t1.1.v5.5.exon.7;Parent=Cre03.g204129.t1.1.v5.5;pacid=30788200
chromosome_3	phytozomev13	CDS	8693391	8693460	.	-	1	ID=Cre03.g204129.t1.1.v5.5.CDS.7;Parent=Cre03.g204129.t1.1.v5.5;pacid=30788200
chromosome_3	phytozomev13	exon	8693751	8693871	.	-	.	ID=Cre03.g204129.t1.1.v5.5.exon.6;Parent=Cre03.g204129.t1.1.v5.5;pacid=30788200
chromosome_3	phytozomev13	CDS	8693751	8693871	.	-	2	ID=Cre03.g204129.t1.1.v5.5.CDS.6;Parent=Cre03.g204129.t1.1.v5.5;pacid=30788200
chromosome_3	phytozomev13	exon	8694140	8694244	.	-	.	ID=Cre03.g204129.t1.1.v5.5.exon.5;Parent=Cre03.g204129.t1.1.v5.5;pacid=30788200
chromosome_3	phytozomev13	CDS	8694140	8694244	.	-	2	ID=Cre03.g204129.t1.1.v5.5.CDS.5;Parent=Cre03.g204129.t1.1.v5.5;pacid=30788200
chromosome_3	phytozomev13	exon	8694471	8694559	.	-	.	ID=Cre03.g204129.t1.1.v5.5.exon.4;Parent=Cre03.g204129.t1.1.v5.5;pacid=30788200
chromosome_3	phytozomev13	CDS	8694471	8694559	.	-	1	ID=Cre03.g204129.t1.1.v5.5.CDS.4;Parent=Cre03.g204129.t1.1.v5.5;pacid=30788200
chromosome_3	phytozomev13	exon	8694808	8694884	.	-	.	ID=Cre03.g204129.t1.1.v5.5.exon.3;Parent=Cre03.g204129.t1.1.v5.5;pacid=30788200
chromosome_3	phytozomev13	CDS	8694808	8694884	.	-	0	ID=Cre03.g204129.t1.1.v5.5.CDS.3;Parent=Cre03.g204129.t1.1.v5.5;pacid=30788200
chromosome_3	phytozomev13	exon	8695322	8695397	.	-	.	ID=Cre03.g204129.t1.1.v5.5.exon.2;Parent=Cre03.g204129.t1.1.v5.5;pacid=30788200
chromosome_3	phytozomev13	CDS	8695322	8695397	.	-	1	ID=Cre03.g204129.t1.1.v5.5.CDS.2;Parent=Cre03.g204129.t1.1.v5.5;pacid=30788200
chromosome_3	phytozomev13	CDS	8695577	8695761	.	-	0	ID=Cre03.g204129.t1.1.v5.5.CDS.1;Parent=Cre03.g204129.t1.1.v5.5;pacid=30788200
chromosome_3	phytozomev13	exon	8695577	8695942	.	-	.	ID=Cre03.g204129.t1.1.v5.5.exon.1;Parent=Cre03.g204129.t1.1.v5.5;pacid=30788200
chromosome_3	phytozomev13	five_prime_UTR	8695762	8695942	.	-	.	ID=Cre03.g204129.t1.1.v5.5.five_prime_UTR.1;Parent=Cre03.g204129.t1.1.v5.5;pacid=30788200
###
chromosome_3	phytozomev13	gene	8696019	8704622	.	-	.	ID=Cre03.g204241.v5.5;Name=Cre03.g204241
chromosome_3	phytozomev13	mRNA	8696019	8704622	.	-	.	ID=Cre03.g204241.t1.1.v5.5;Parent=Cre03.g204241.v5.5;Name=Cre03.g204241.t1.1;pacid=30787280;longest=1
chromosome_3	phytozomev13	three_prime_UTR	8696019	8696656	.	-	.	ID=Cre03.g204241.t1.1.v5.5.three_prime_UTR.1;Parent=Cre03.g204241.t1.1.v5.5;pacid=30787280
chromosome_3	phytozomev13	exon	8696019	8697212	.	-	.	ID=Cre03.g204241.t1.1.v5.5.exon.14;Parent=Cre03.g204241.t1.1.v5.5;pacid=30787280
chromosome_3	phytozomev13	CDS	8696657	8697212	.	-	1	ID=Cre03.g204241.t1.1.v5.5.CDS.14;Parent=Cre03.g204241.t1.1.v5.5;pacid=30787280
chromosome_3	phytozomev13	exon	8697416	8697860	.	-	.	ID=Cre03.g204241.t1.1.v5.5.exon.13;Parent=Cre03.g204241.t1.1.v5.5;pacid=30787280
chromosome_3	phytozomev13	CDS	8697416	8697860	.	-	2	ID=Cre03.g204241.t1.1.v5.5.CDS.13;Parent=Cre03.g204241.t1.1.v5.5;pacid=30787280
chromosome_3	phytozomev13	exon	8697931	8697948	.	-	.	ID=Cre03.g204241.t1.1.v5.5.exon.12;Parent=Cre03.g204241.t1.1.v5.5;pacid=30787280
chromosome_3	phytozomev13	CDS	8697931	8697948	.	-	2	ID=Cre03.g204241.t1.1.v5.5.CDS.12;Parent=Cre03.g204241.t1.1.v5.5;pacid=30787280
chromosome_3	phytozomev13	exon	8698265	8698343	.	-	.	ID=Cre03.g204241.t1.1.v5.5.exon.11;Parent=Cre03.g204241.t1.1.v5.5;pacid=30787280
chromosome_3	phytozomev13	CDS	8698265	8698343	.	-	0	ID=Cre03.g204241.t1.1.v5.5.CDS.11;Parent=Cre03.g204241.t1.1.v5.5;pacid=30787280
chromosome_3	phytozomev13	exon	8699645	8699795	.	-	.	ID=Cre03.g204241.t1.1.v5.5.exon.10;Parent=Cre03.g204241.t1.1.v5.5;pacid=30787280
chromosome_3	phytozomev13	CDS	8699645	8699795	.	-	1	ID=Cre03.g204241.t1.1.v5.5.CDS.10;Parent=Cre03.g204241.t1.1.v5.5;pacid=30787280
chromosome_3	phytozomev13	exon	8700400	8700524	.	-	.	ID=Cre03.g204241.t1.1.v5.5.exon.9;Parent=Cre03.g204241.t1.1.v5.5;pacid=30787280
chromosome_3	phytozomev13	CDS	8700400	8700524	.	-	0	ID=Cre03.g204241.t1.1.v5.5.CDS.9;Parent=Cre03.g204241.t1.1.v5.5;pacid=30787280
chromosome_3	phytozomev13	exon	8700839	8701299	.	-	.	ID=Cre03.g204241.t1.1.v5.5.exon.8;Parent=Cre03.g204241.t1.1.v5.5;pacid=30787280
chromosome_3	phytozomev13	CDS	8700839	8701299	.	-	2	ID=Cre03.g204241.t1.1.v5.5.CDS.8;Parent=Cre03.g204241.t1.1.v5.5;pacid=30787280
chromosome_3	phytozomev13	exon	8701460	8701518	.	-	.	ID=Cre03.g204241.t1.1.v5.5.exon.7;Parent=Cre03.g204241.t1.1.v5.5;pacid=30787280
chromosome_3	phytozomev13	CDS	8701460	8701518	.	-	1	ID=Cre03.g204241.t1.1.v5.5.CDS.7;Parent=Cre03.g204241.t1.1.v5.5;pacid=30787280
chromosome_3	phytozomev13	exon	8701683	8701788	.	-	.	ID=Cre03.g204241.t1.1.v5.5.exon.6;Parent=Cre03.g204241.t1.1.v5.5;pacid=30787280
chromosome_3	phytozomev13	CDS	8701683	8701788	.	-	2	ID=Cre03.g204241.t1.1.v5.5.CDS.6;Parent=Cre03.g204241.t1.1.v5.5;pacid=30787280
chromosome_3	phytozomev13	exon	8702411	8702570	.	-	.	ID=Cre03.g204241.t1.1.v5.5.exon.5;Parent=Cre03.g204241.t1.1.v5.5;pacid=30787280
chromosome_3	phytozomev13	CDS	8702411	8702570	.	-	0	ID=Cre03.g204241.t1.1.v5.5.CDS.5;Parent=Cre03.g204241.t1.1.v5.5;pacid=30787280
chromosome_3	phytozomev13	exon	8702790	8702891	.	-	.	ID=Cre03.g204241.t1.1.v5.5.exon.4;Parent=Cre03.g204241.t1.1.v5.5;pacid=30787280
chromosome_3	phytozomev13	CDS	8702790	8702891	.	-	0	ID=Cre03.g204241.t1.1.v5.5.CDS.4;Parent=Cre03.g204241.t1.1.v5.5;pacid=30787280
chromosome_3	phytozomev13	exon	8703335	8703448	.	-	.	ID=Cre03.g204241.t1.1.v5.5.exon.3;Parent=Cre03.g204241.t1.1.v5.5;pacid=30787280
chromosome_3	phytozomev13	CDS	8703335	8703448	.	-	0	ID=Cre03.g204241.t1.1.v5.5.CDS.3;Parent=Cre03.g204241.t1.1.v5.5;pacid=30787280
chromosome_3	phytozomev13	exon	8703871	8703996	.	-	.	ID=Cre03.g204241.t1.1.v5.5.exon.2;Parent=Cre03.g204241.t1.1.v5.5;pacid=30787280
chromosome_3	phytozomev13	CDS	8703871	8703996	.	-	0	ID=Cre03.g204241.t1.1.v5.5.CDS.2;Parent=Cre03.g204241.t1.1.v5.5;pacid=30787280
chromosome_3	phytozomev13	CDS	8704491	8704553	.	-	0	ID=Cre03.g204241.t1.1.v5.5.CDS.1;Parent=Cre03.g204241.t1.1.v5.5;pacid=30787280
chromosome_3	phytozomev13	exon	8704491	8704622	.	-	.	ID=Cre03.g204241.t1.1.v5.5.exon.1;Parent=Cre03.g204241.t1.1.v5.5;pacid=30787280
chromosome_3	phytozomev13	five_prime_UTR	8704554	8704622	.	-	.	ID=Cre03.g204241.t1.1.v5.5.five_prime_UTR.1;Parent=Cre03.g204241.t1.1.v5.5;pacid=30787280
###
chromosome_3	phytozomev13	gene	8704708	8707052	.	-	.	ID=Cre03.g204353.v5.5;Name=Cre03.g204353
chromosome_3	phytozomev13	mRNA	8704708	8707052	.	-	.	ID=Cre03.g204353.t1.1.v5.5;Parent=Cre03.g204353.v5.5;Name=Cre03.g204353.t1.1;pacid=30788052;longest=1
chromosome_3	phytozomev13	three_prime_UTR	8704708	8706291	.	-	.	ID=Cre03.g204353.t1.1.v5.5.three_prime_UTR.1;Parent=Cre03.g204353.t1.1.v5.5;pacid=30788052
chromosome_3	phytozomev13	exon	8704708	8706801	.	-	.	ID=Cre03.g204353.t1.1.v5.5.exon.2;Parent=Cre03.g204353.t1.1.v5.5;pacid=30788052
chromosome_3	phytozomev13	CDS	8706292	8706801	.	-	0	ID=Cre03.g204353.t1.1.v5.5.CDS.2;Parent=Cre03.g204353.t1.1.v5.5;pacid=30788052
chromosome_3	phytozomev13	CDS	8706906	8707001	.	-	0	ID=Cre03.g204353.t1.1.v5.5.CDS.1;Parent=Cre03.g204353.t1.1.v5.5;pacid=30788052
chromosome_3	phytozomev13	exon	8706906	8707052	.	-	.	ID=Cre03.g204353.t1.1.v5.5.exon.1;Parent=Cre03.g204353.t1.1.v5.5;pacid=30788052
chromosome_3	phytozomev13	five_prime_UTR	8707002	8707052	.	-	.	ID=Cre03.g204353.t1.1.v5.5.five_prime_UTR.1;Parent=Cre03.g204353.t1.1.v5.5;pacid=30788052
###
chromosome_3	phytozomev13	gene	8707102	8713272	.	-	.	ID=Cre03.g204465.v5.5;Name=Cre03.g204465
chromosome_3	phytozomev13	mRNA	8707102	8713272	.	-	.	ID=Cre03.g204465.t1.1.v5.5;Parent=Cre03.g204465.v5.5;Name=Cre03.g204465.t1.1;pacid=30787029;longest=1
chromosome_3	phytozomev13	three_prime_UTR	8707102	8707520	.	-	.	ID=Cre03.g204465.t1.1.v5.5.three_prime_UTR.1;Parent=Cre03.g204465.t1.1.v5.5;pacid=30787029
chromosome_3	phytozomev13	exon	8707102	8707692	.	-	.	ID=Cre03.g204465.t1.1.v5.5.exon.16;Parent=Cre03.g204465.t1.1.v5.5;pacid=30787029
chromosome_3	phytozomev13	CDS	8707521	8707692	.	-	1	ID=Cre03.g204465.t1.1.v5.5.CDS.16;Parent=Cre03.g204465.t1.1.v5.5;pacid=30787029
chromosome_3	phytozomev13	exon	8708217	8708312	.	-	.	ID=Cre03.g204465.t1.1.v5.5.exon.15;Parent=Cre03.g204465.t1.1.v5.5;pacid=30787029
chromosome_3	phytozomev13	CDS	8708217	8708312	.	-	1	ID=Cre03.g204465.t1.1.v5.5.CDS.15;Parent=Cre03.g204465.t1.1.v5.5;pacid=30787029
chromosome_3	phytozomev13	exon	8708488	8708630	.	-	.	ID=Cre03.g204465.t1.1.v5.5.exon.14;Parent=Cre03.g204465.t1.1.v5.5;pacid=30787029
chromosome_3	phytozomev13	CDS	8708488	8708630	.	-	0	ID=Cre03.g204465.t1.1.v5.5.CDS.14;Parent=Cre03.g204465.t1.1.v5.5;pacid=30787029
chromosome_3	phytozomev13	exon	8708883	8708978	.	-	.	ID=Cre03.g204465.t1.1.v5.5.exon.13;Parent=Cre03.g204465.t1.1.v5.5;pacid=30787029
chromosome_3	phytozomev13	CDS	8708883	8708978	.	-	0	ID=Cre03.g204465.t1.1.v5.5.CDS.13;Parent=Cre03.g204465.t1.1.v5.5;pacid=30787029
chromosome_3	phytozomev13	exon	8709118	8709196	.	-	.	ID=Cre03.g204465.t1.1.v5.5.exon.12;Parent=Cre03.g204465.t1.1.v5.5;pacid=30787029
chromosome_3	phytozomev13	CDS	8709118	8709196	.	-	1	ID=Cre03.g204465.t1.1.v5.5.CDS.12;Parent=Cre03.g204465.t1.1.v5.5;pacid=30787029
chromosome_3	phytozomev13	exon	8709389	8709474	.	-	.	ID=Cre03.g204465.t1.1.v5.5.exon.11;Parent=Cre03.g204465.t1.1.v5.5;pacid=30787029
chromosome_3	phytozomev13	CDS	8709389	8709474	.	-	0	ID=Cre03.g204465.t1.1.v5.5.CDS.11;Parent=Cre03.g204465.t1.1.v5.5;pacid=30787029
chromosome_3	phytozomev13	exon	8709733	8709850	.	-	.	ID=Cre03.g204465.t1.1.v5.5.exon.10;Parent=Cre03.g204465.t1.1.v5.5;pacid=30787029
chromosome_3	phytozomev13	CDS	8709733	8709850	.	-	1	ID=Cre03.g204465.t1.1.v5.5.CDS.10;Parent=Cre03.g204465.t1.1.v5.5;pacid=30787029
chromosome_3	phytozomev13	exon	8710051	8710067	.	-	.	ID=Cre03.g204465.t1.1.v5.5.exon.9;Parent=Cre03.g204465.t1.1.v5.5;pacid=30787029
chromosome_3	phytozomev13	CDS	8710051	8710067	.	-	0	ID=Cre03.g204465.t1.1.v5.5.CDS.9;Parent=Cre03.g204465.t1.1.v5.5;pacid=30787029
chromosome_3	phytozomev13	exon	8710256	8710418	.	-	.	ID=Cre03.g204465.t1.1.v5.5.exon.8;Parent=Cre03.g204465.t1.1.v5.5;pacid=30787029
chromosome_3	phytozomev13	CDS	8710256	8710418	.	-	1	ID=Cre03.g204465.t1.1.v5.5.CDS.8;Parent=Cre03.g204465.t1.1.v5.5;pacid=30787029
chromosome_3	phytozomev13	exon	8710779	8710865	.	-	.	ID=Cre03.g204465.t1.1.v5.5.exon.7;Parent=Cre03.g204465.t1.1.v5.5;pacid=30787029
chromosome_3	phytozomev13	CDS	8710779	8710865	.	-	1	ID=Cre03.g204465.t1.1.v5.5.CDS.7;Parent=Cre03.g204465.t1.1.v5.5;pacid=30787029
chromosome_3	phytozomev13	exon	8711073	8711122	.	-	.	ID=Cre03.g204465.t1.1.v5.5.exon.6;Parent=Cre03.g204465.t1.1.v5.5;pacid=30787029
chromosome_3	phytozomev13	CDS	8711073	8711122	.	-	0	ID=Cre03.g204465.t1.1.v5.5.CDS.6;Parent=Cre03.g204465.t1.1.v5.5;pacid=30787029
chromosome_3	phytozomev13	exon	8711319	8711355	.	-	.	ID=Cre03.g204465.t1.1.v5.5.exon.5;Parent=Cre03.g204465.t1.1.v5.5;pacid=30787029
chromosome_3	phytozomev13	CDS	8711319	8711355	.	-	1	ID=Cre03.g204465.t1.1.v5.5.CDS.5;Parent=Cre03.g204465.t1.1.v5.5;pacid=30787029
chromosome_3	phytozomev13	exon	8711637	8711731	.	-	.	ID=Cre03.g204465.t1.1.v5.5.exon.4;Parent=Cre03.g204465.t1.1.v5.5;pacid=30787029
chromosome_3	phytozomev13	CDS	8711637	8711731	.	-	0	ID=Cre03.g204465.t1.1.v5.5.CDS.4;Parent=Cre03.g204465.t1.1.v5.5;pacid=30787029
chromosome_3	phytozomev13	exon	8712012	8712080	.	-	.	ID=Cre03.g204465.t1.1.v5.5.exon.3;Parent=Cre03.g204465.t1.1.v5.5;pacid=30787029
chromosome_3	phytozomev13	CDS	8712012	8712080	.	-	0	ID=Cre03.g204465.t1.1.v5.5.CDS.3;Parent=Cre03.g204465.t1.1.v5.5;pacid=30787029
chromosome_3	phytozomev13	exon	8712550	8712622	.	-	.	ID=Cre03.g204465.t1.1.v5.5.exon.2;Parent=Cre03.g204465.t1.1.v5.5;pacid=30787029
chromosome_3	phytozomev13	CDS	8712550	8712622	.	-	1	ID=Cre03.g204465.t1.1.v5.5.CDS.2;Parent=Cre03.g204465.t1.1.v5.5;pacid=30787029
chromosome_3	phytozomev13	CDS	8712815	8712954	.	-	0	ID=Cre03.g204465.t1.1.v5.5.CDS.1;Parent=Cre03.g204465.t1.1.v5.5;pacid=30787029
chromosome_3	phytozomev13	exon	8712815	8713272	.	-	.	ID=Cre03.g204465.t1.1.v5.5.exon.1;Parent=Cre03.g204465.t1.1.v5.5;pacid=30787029
chromosome_3	phytozomev13	five_prime_UTR	8712955	8713272	.	-	.	ID=Cre03.g204465.t1.1.v5.5.five_prime_UTR.1;Parent=Cre03.g204465.t1.1.v5.5;pacid=30787029
chromosome_3	phytozomev13	mRNA	8707102	8713272	.	-	.	ID=Cre03.g204465.t2.1.v5.5;Parent=Cre03.g204465.v5.5;Name=Cre03.g204465.t2.1;pacid=30787030;longest=0
chromosome_3	phytozomev13	three_prime_UTR	8707102	8707520	.	-	.	ID=Cre03.g204465.t2.1.v5.5.three_prime_UTR.1;Parent=Cre03.g204465.t2.1.v5.5;pacid=30787030
chromosome_3	phytozomev13	exon	8707102	8707692	.	-	.	ID=Cre03.g204465.t2.1.v5.5.exon.16;Parent=Cre03.g204465.t2.1.v5.5;pacid=30787030
chromosome_3	phytozomev13	CDS	8707521	8707692	.	-	1	ID=Cre03.g204465.t2.1.v5.5.CDS.16;Parent=Cre03.g204465.t2.1.v5.5;pacid=30787030
chromosome_3	phytozomev13	exon	8708217	8708312	.	-	.	ID=Cre03.g204465.t2.1.v5.5.exon.15;Parent=Cre03.g204465.t2.1.v5.5;pacid=30787030
chromosome_3	phytozomev13	CDS	8708217	8708312	.	-	1	ID=Cre03.g204465.t2.1.v5.5.CDS.15;Parent=Cre03.g204465.t2.1.v5.5;pacid=30787030
chromosome_3	phytozomev13	exon	8708488	8708630	.	-	.	ID=Cre03.g204465.t2.1.v5.5.exon.14;Parent=Cre03.g204465.t2.1.v5.5;pacid=30787030
chromosome_3	phytozomev13	CDS	8708488	8708630	.	-	0	ID=Cre03.g204465.t2.1.v5.5.CDS.14;Parent=Cre03.g204465.t2.1.v5.5;pacid=30787030
chromosome_3	phytozomev13	exon	8708883	8708978	.	-	.	ID=Cre03.g204465.t2.1.v5.5.exon.13;Parent=Cre03.g204465.t2.1.v5.5;pacid=30787030
chromosome_3	phytozomev13	CDS	8708883	8708978	.	-	0	ID=Cre03.g204465.t2.1.v5.5.CDS.13;Parent=Cre03.g204465.t2.1.v5.5;pacid=30787030
chromosome_3	phytozomev13	exon	8709118	8709196	.	-	.	ID=Cre03.g204465.t2.1.v5.5.exon.12;Parent=Cre03.g204465.t2.1.v5.5;pacid=30787030
chromosome_3	phytozomev13	CDS	8709118	8709196	.	-	1	ID=Cre03.g204465.t2.1.v5.5.CDS.12;Parent=Cre03.g204465.t2.1.v5.5;pacid=30787030
chromosome_3	phytozomev13	exon	8709389	8709474	.	-	.	ID=Cre03.g204465.t2.1.v5.5.exon.11;Parent=Cre03.g204465.t2.1.v5.5;pacid=30787030
chromosome_3	phytozomev13	CDS	8709389	8709474	.	-	0	ID=Cre03.g204465.t2.1.v5.5.CDS.11;Parent=Cre03.g204465.t2.1.v5.5;pacid=30787030
chromosome_3	phytozomev13	exon	8709733	8709850	.	-	.	ID=Cre03.g204465.t2.1.v5.5.exon.10;Parent=Cre03.g204465.t2.1.v5.5;pacid=30787030
chromosome_3	phytozomev13	CDS	8709733	8709850	.	-	1	ID=Cre03.g204465.t2.1.v5.5.CDS.10;Parent=Cre03.g204465.t2.1.v5.5;pacid=30787030
chromosome_3	phytozomev13	exon	8710051	8710067	.	-	.	ID=Cre03.g204465.t2.1.v5.5.exon.9;Parent=Cre03.g204465.t2.1.v5.5;pacid=30787030
chromosome_3	phytozomev13	CDS	8710051	8710067	.	-	0	ID=Cre03.g204465.t2.1.v5.5.CDS.9;Parent=Cre03.g204465.t2.1.v5.5;pacid=30787030
chromosome_3	phytozomev13	exon	8710340	8710418	.	-	.	ID=Cre03.g204465.t2.1.v5.5.exon.8;Parent=Cre03.g204465.t2.1.v5.5;pacid=30787030
chromosome_3	phytozomev13	CDS	8710340	8710418	.	-	1	ID=Cre03.g204465.t2.1.v5.5.CDS.8;Parent=Cre03.g204465.t2.1.v5.5;pacid=30787030
chromosome_3	phytozomev13	exon	8710779	8710865	.	-	.	ID=Cre03.g204465.t2.1.v5.5.exon.7;Parent=Cre03.g204465.t2.1.v5.5;pacid=30787030
chromosome_3	phytozomev13	CDS	8710779	8710865	.	-	1	ID=Cre03.g204465.t2.1.v5.5.CDS.7;Parent=Cre03.g204465.t2.1.v5.5;pacid=30787030
chromosome_3	phytozomev13	exon	8711073	8711122	.	-	.	ID=Cre03.g204465.t2.1.v5.5.exon.6;Parent=Cre03.g204465.t2.1.v5.5;pacid=30787030
chromosome_3	phytozomev13	CDS	8711073	8711122	.	-	0	ID=Cre03.g204465.t2.1.v5.5.CDS.6;Parent=Cre03.g204465.t2.1.v5.5;pacid=30787030
chromosome_3	phytozomev13	exon	8711319	8711355	.	-	.	ID=Cre03.g204465.t2.1.v5.5.exon.5;Parent=Cre03.g204465.t2.1.v5.5;pacid=30787030
chromosome_3	phytozomev13	CDS	8711319	8711355	.	-	1	ID=Cre03.g204465.t2.1.v5.5.CDS.5;Parent=Cre03.g204465.t2.1.v5.5;pacid=30787030
chromosome_3	phytozomev13	exon	8711637	8711731	.	-	.	ID=Cre03.g204465.t2.1.v5.5.exon.4;Parent=Cre03.g204465.t2.1.v5.5;pacid=30787030
chromosome_3	phytozomev13	CDS	8711637	8711731	.	-	0	ID=Cre03.g204465.t2.1.v5.5.CDS.4;Parent=Cre03.g204465.t2.1.v5.5;pacid=30787030
chromosome_3	phytozomev13	exon	8712012	8712080	.	-	.	ID=Cre03.g204465.t2.1.v5.5.exon.3;Parent=Cre03.g204465.t2.1.v5.5;pacid=30787030
chromosome_3	phytozomev13	CDS	8712012	8712080	.	-	0	ID=Cre03.g204465.t2.1.v5.5.CDS.3;Parent=Cre03.g204465.t2.1.v5.5;pacid=30787030
chromosome_3	phytozomev13	exon	8712550	8712622	.	-	.	ID=Cre03.g204465.t2.1.v5.5.exon.2;Parent=Cre03.g204465.t2.1.v5.5;pacid=30787030
chromosome_3	phytozomev13	CDS	8712550	8712622	.	-	1	ID=Cre03.g204465.t2.1.v5.5.CDS.2;Parent=Cre03.g204465.t2.1.v5.5;pacid=30787030
chromosome_3	phytozomev13	CDS	8712815	8712954	.	-	0	ID=Cre03.g204465.t2.1.v5.5.CDS.1;Parent=Cre03.g204465.t2.1.v5.5;pacid=30787030
chromosome_3	phytozomev13	exon	8712815	8713272	.	-	.	ID=Cre03.g204465.t2.1.v5.5.exon.1;Parent=Cre03.g204465.t2.1.v5.5;pacid=30787030
chromosome_3	phytozomev13	five_prime_UTR	8712955	8713272	.	-	.	ID=Cre03.g204465.t2.1.v5.5.five_prime_UTR.1;Parent=Cre03.g204465.t2.1.v5.5;pacid=30787030
chromosome_3	phytozomev13	mRNA	8707102	8713272	.	-	.	ID=Cre03.g204465.t3.1.v5.5;Parent=Cre03.g204465.v5.5;Name=Cre03.g204465.t3.1;pacid=30787031;longest=0
chromosome_3	phytozomev13	three_prime_UTR	8707102	8707520	.	-	.	ID=Cre03.g204465.t3.1.v5.5.three_prime_UTR.1;Parent=Cre03.g204465.t3.1.v5.5;pacid=30787031
chromosome_3	phytozomev13	exon	8707102	8707692	.	-	.	ID=Cre03.g204465.t3.1.v5.5.exon.15;Parent=Cre03.g204465.t3.1.v5.5;pacid=30787031
chromosome_3	phytozomev13	CDS	8707521	8707692	.	-	1	ID=Cre03.g204465.t3.1.v5.5.CDS.15;Parent=Cre03.g204465.t3.1.v5.5;pacid=30787031
chromosome_3	phytozomev13	exon	8708217	8708312	.	-	.	ID=Cre03.g204465.t3.1.v5.5.exon.14;Parent=Cre03.g204465.t3.1.v5.5;pacid=30787031
chromosome_3	phytozomev13	CDS	8708217	8708312	.	-	1	ID=Cre03.g204465.t3.1.v5.5.CDS.14;Parent=Cre03.g204465.t3.1.v5.5;pacid=30787031
chromosome_3	phytozomev13	exon	8708488	8708630	.	-	.	ID=Cre03.g204465.t3.1.v5.5.exon.13;Parent=Cre03.g204465.t3.1.v5.5;pacid=30787031
chromosome_3	phytozomev13	CDS	8708488	8708630	.	-	0	ID=Cre03.g204465.t3.1.v5.5.CDS.13;Parent=Cre03.g204465.t3.1.v5.5;pacid=30787031
chromosome_3	phytozomev13	exon	8708883	8708978	.	-	.	ID=Cre03.g204465.t3.1.v5.5.exon.12;Parent=Cre03.g204465.t3.1.v5.5;pacid=30787031
chromosome_3	phytozomev13	CDS	8708883	8708978	.	-	0	ID=Cre03.g204465.t3.1.v5.5.CDS.12;Parent=Cre03.g204465.t3.1.v5.5;pacid=30787031
chromosome_3	phytozomev13	exon	8709118	8709196	.	-	.	ID=Cre03.g204465.t3.1.v5.5.exon.11;Parent=Cre03.g204465.t3.1.v5.5;pacid=30787031
chromosome_3	phytozomev13	CDS	8709118	8709196	.	-	1	ID=Cre03.g204465.t3.1.v5.5.CDS.11;Parent=Cre03.g204465.t3.1.v5.5;pacid=30787031
chromosome_3	phytozomev13	exon	8709389	8709474	.	-	.	ID=Cre03.g204465.t3.1.v5.5.exon.10;Parent=Cre03.g204465.t3.1.v5.5;pacid=30787031
chromosome_3	phytozomev13	CDS	8709389	8709474	.	-	0	ID=Cre03.g204465.t3.1.v5.5.CDS.10;Parent=Cre03.g204465.t3.1.v5.5;pacid=30787031
chromosome_3	phytozomev13	exon	8709733	8709850	.	-	.	ID=Cre03.g204465.t3.1.v5.5.exon.9;Parent=Cre03.g204465.t3.1.v5.5;pacid=30787031
chromosome_3	phytozomev13	CDS	8709733	8709850	.	-	1	ID=Cre03.g204465.t3.1.v5.5.CDS.9;Parent=Cre03.g204465.t3.1.v5.5;pacid=30787031
chromosome_3	phytozomev13	exon	8710326	8710418	.	-	.	ID=Cre03.g204465.t3.1.v5.5.exon.8;Parent=Cre03.g204465.t3.1.v5.5;pacid=30787031
chromosome_3	phytozomev13	CDS	8710326	8710418	.	-	1	ID=Cre03.g204465.t3.1.v5.5.CDS.8;Parent=Cre03.g204465.t3.1.v5.5;pacid=30787031
chromosome_3	phytozomev13	exon	8710779	8710865	.	-	.	ID=Cre03.g204465.t3.1.v5.5.exon.7;Parent=Cre03.g204465.t3.1.v5.5;pacid=30787031
chromosome_3	phytozomev13	CDS	8710779	8710865	.	-	1	ID=Cre03.g204465.t3.1.v5.5.CDS.7;Parent=Cre03.g204465.t3.1.v5.5;pacid=30787031
chromosome_3	phytozomev13	exon	8711073	8711122	.	-	.	ID=Cre03.g204465.t3.1.v5.5.exon.6;Parent=Cre03.g204465.t3.1.v5.5;pacid=30787031
chromosome_3	phytozomev13	CDS	8711073	8711122	.	-	0	ID=Cre03.g204465.t3.1.v5.5.CDS.6;Parent=Cre03.g204465.t3.1.v5.5;pacid=30787031
chromosome_3	phytozomev13	exon	8711319	8711355	.	-	.	ID=Cre03.g204465.t3.1.v5.5.exon.5;Parent=Cre03.g204465.t3.1.v5.5;pacid=30787031
chromosome_3	phytozomev13	CDS	8711319	8711355	.	-	1	ID=Cre03.g204465.t3.1.v5.5.CDS.5;Parent=Cre03.g204465.t3.1.v5.5;pacid=30787031
chromosome_3	phytozomev13	exon	8711637	8711731	.	-	.	ID=Cre03.g204465.t3.1.v5.5.exon.4;Parent=Cre03.g204465.t3.1.v5.5;pacid=30787031
chromosome_3	phytozomev13	CDS	8711637	8711731	.	-	0	ID=Cre03.g204465.t3.1.v5.5.CDS.4;Parent=Cre03.g204465.t3.1.v5.5;pacid=30787031
chromosome_3	phytozomev13	exon	8712012	8712080	.	-	.	ID=Cre03.g204465.t3.1.v5.5.exon.3;Parent=Cre03.g204465.t3.1.v5.5;pacid=30787031
chromosome_3	phytozomev13	CDS	8712012	8712080	.	-	0	ID=Cre03.g204465.t3.1.v5.5.CDS.3;Parent=Cre03.g204465.t3.1.v5.5;pacid=30787031
chromosome_3	phytozomev13	exon	8712550	8712622	.	-	.	ID=Cre03.g204465.t3.1.v5.5.exon.2;Parent=Cre03.g204465.t3.1.v5.5;pacid=30787031
chromosome_3	phytozomev13	CDS	8712550	8712622	.	-	1	ID=Cre03.g204465.t3.1.v5.5.CDS.2;Parent=Cre03.g204465.t3.1.v5.5;pacid=30787031
chromosome_3	phytozomev13	CDS	8712815	8712954	.	-	0	ID=Cre03.g204465.t3.1.v5.5.CDS.1;Parent=Cre03.g204465.t3.1.v5.5;pacid=30787031
chromosome_3	phytozomev13	exon	8712815	8713272	.	-	.	ID=Cre03.g204465.t3.1.v5.5.exon.1;Parent=Cre03.g204465.t3.1.v5.5;pacid=30787031
chromosome_3	phytozomev13	five_prime_UTR	8712955	8713272	.	-	.	ID=Cre03.g204465.t3.1.v5.5.five_prime_UTR.1;Parent=Cre03.g204465.t3.1.v5.5;pacid=30787031
###
chromosome_3	phytozomev13	gene	8713673	8718034	.	+	.	ID=Cre03.g204577.v5.5;Name=Cre03.g204577
chromosome_3	phytozomev13	mRNA	8713673	8718034	.	+	.	ID=Cre03.g204577.t1.1.v5.5;Parent=Cre03.g204577.v5.5;Name=Cre03.g204577.t1.1;pacid=30787720;longest=1;geneName=DNJ31
chromosome_3	phytozomev13	five_prime_UTR	8713673	8713977	.	+	.	ID=Cre03.g204577.t1.1.v5.5.five_prime_UTR.1;Parent=Cre03.g204577.t1.1.v5.5;pacid=30787720
chromosome_3	phytozomev13	exon	8713673	8714104	.	+	.	ID=Cre03.g204577.t1.1.v5.5.exon.1;Parent=Cre03.g204577.t1.1.v5.5;pacid=30787720
chromosome_3	phytozomev13	CDS	8713978	8714104	.	+	0	ID=Cre03.g204577.t1.1.v5.5.CDS.1;Parent=Cre03.g204577.t1.1.v5.5;pacid=30787720
chromosome_3	phytozomev13	exon	8714335	8714441	.	+	.	ID=Cre03.g204577.t1.1.v5.5.exon.2;Parent=Cre03.g204577.t1.1.v5.5;pacid=30787720
chromosome_3	phytozomev13	CDS	8714335	8714441	.	+	2	ID=Cre03.g204577.t1.1.v5.5.CDS.2;Parent=Cre03.g204577.t1.1.v5.5;pacid=30787720
chromosome_3	phytozomev13	exon	8714666	8714764	.	+	.	ID=Cre03.g204577.t1.1.v5.5.exon.3;Parent=Cre03.g204577.t1.1.v5.5;pacid=30787720
chromosome_3	phytozomev13	CDS	8714666	8714764	.	+	0	ID=Cre03.g204577.t1.1.v5.5.CDS.3;Parent=Cre03.g204577.t1.1.v5.5;pacid=30787720
chromosome_3	phytozomev13	exon	8715073	8715299	.	+	.	ID=Cre03.g204577.t1.1.v5.5.exon.4;Parent=Cre03.g204577.t1.1.v5.5;pacid=30787720
chromosome_3	phytozomev13	CDS	8715073	8715299	.	+	0	ID=Cre03.g204577.t1.1.v5.5.CDS.4;Parent=Cre03.g204577.t1.1.v5.5;pacid=30787720
chromosome_3	phytozomev13	CDS	8715577	8716888	.	+	1	ID=Cre03.g204577.t1.1.v5.5.CDS.5;Parent=Cre03.g204577.t1.1.v5.5;pacid=30787720
chromosome_3	phytozomev13	exon	8715577	8718034	.	+	.	ID=Cre03.g204577.t1.1.v5.5.exon.5;Parent=Cre03.g204577.t1.1.v5.5;pacid=30787720
chromosome_3	phytozomev13	three_prime_UTR	8716889	8718034	.	+	.	ID=Cre03.g204577.t1.1.v5.5.three_prime_UTR.1;Parent=Cre03.g204577.t1.1.v5.5;pacid=30787720
###
chromosome_3	phytozomev13	gene	8718803	8728586	.	+	.	ID=Cre03.g204689.v5.5;Name=Cre03.g204689
chromosome_3	phytozomev13	mRNA	8718803	8728586	.	+	.	ID=Cre03.g204689.t1.1.v5.5;Parent=Cre03.g204689.v5.5;Name=Cre03.g204689.t1.1;pacid=30787023;longest=1;geneName=PDE21
chromosome_3	phytozomev13	five_prime_UTR	8718803	8719325	.	+	.	ID=Cre03.g204689.t1.1.v5.5.five_prime_UTR.1;Parent=Cre03.g204689.t1.1.v5.5;pacid=30787023
chromosome_3	phytozomev13	exon	8718803	8719403	.	+	.	ID=Cre03.g204689.t1.1.v5.5.exon.1;Parent=Cre03.g204689.t1.1.v5.5;pacid=30787023
chromosome_3	phytozomev13	CDS	8719326	8719403	.	+	0	ID=Cre03.g204689.t1.1.v5.5.CDS.1;Parent=Cre03.g204689.t1.1.v5.5;pacid=30787023
chromosome_3	phytozomev13	exon	8719478	8719606	.	+	.	ID=Cre03.g204689.t1.1.v5.5.exon.2;Parent=Cre03.g204689.t1.1.v5.5;pacid=30787023
chromosome_3	phytozomev13	CDS	8719478	8719606	.	+	0	ID=Cre03.g204689.t1.1.v5.5.CDS.2;Parent=Cre03.g204689.t1.1.v5.5;pacid=30787023
chromosome_3	phytozomev13	exon	8719918	8719968	.	+	.	ID=Cre03.g204689.t1.1.v5.5.exon.3;Parent=Cre03.g204689.t1.1.v5.5;pacid=30787023
chromosome_3	phytozomev13	CDS	8719918	8719968	.	+	0	ID=Cre03.g204689.t1.1.v5.5.CDS.3;Parent=Cre03.g204689.t1.1.v5.5;pacid=30787023
chromosome_3	phytozomev13	exon	8720136	8720195	.	+	.	ID=Cre03.g204689.t1.1.v5.5.exon.4;Parent=Cre03.g204689.t1.1.v5.5;pacid=30787023
chromosome_3	phytozomev13	CDS	8720136	8720195	.	+	0	ID=Cre03.g204689.t1.1.v5.5.CDS.4;Parent=Cre03.g204689.t1.1.v5.5;pacid=30787023
chromosome_3	phytozomev13	exon	8720442	8720501	.	+	.	ID=Cre03.g204689.t1.1.v5.5.exon.5;Parent=Cre03.g204689.t1.1.v5.5;pacid=30787023
chromosome_3	phytozomev13	CDS	8720442	8720501	.	+	0	ID=Cre03.g204689.t1.1.v5.5.CDS.5;Parent=Cre03.g204689.t1.1.v5.5;pacid=30787023
chromosome_3	phytozomev13	exon	8720640	8720705	.	+	.	ID=Cre03.g204689.t1.1.v5.5.exon.6;Parent=Cre03.g204689.t1.1.v5.5;pacid=30787023
chromosome_3	phytozomev13	CDS	8720640	8720705	.	+	0	ID=Cre03.g204689.t1.1.v5.5.CDS.6;Parent=Cre03.g204689.t1.1.v5.5;pacid=30787023
chromosome_3	phytozomev13	exon	8720915	8721190	.	+	.	ID=Cre03.g204689.t1.1.v5.5.exon.7;Parent=Cre03.g204689.t1.1.v5.5;pacid=30787023
chromosome_3	phytozomev13	CDS	8720915	8721190	.	+	0	ID=Cre03.g204689.t1.1.v5.5.CDS.7;Parent=Cre03.g204689.t1.1.v5.5;pacid=30787023
chromosome_3	phytozomev13	exon	8721327	8721350	.	+	.	ID=Cre03.g204689.t1.1.v5.5.exon.8;Parent=Cre03.g204689.t1.1.v5.5;pacid=30787023
chromosome_3	phytozomev13	CDS	8721327	8721350	.	+	0	ID=Cre03.g204689.t1.1.v5.5.CDS.8;Parent=Cre03.g204689.t1.1.v5.5;pacid=30787023
chromosome_3	phytozomev13	exon	8721646	8721776	.	+	.	ID=Cre03.g204689.t1.1.v5.5.exon.9;Parent=Cre03.g204689.t1.1.v5.5;pacid=30787023
```
