## Supplementary material for "Comparative genomics of *Chlamydomonas*": All supplementary files: file_S5.gff3 (part 38 of 55)

```
chromosome_3	phytozomev13	CDS	8721646	8721776	.	+	0	ID=Cre03.g204689.t1.1.v5.5.CDS.9;Parent=Cre03.g204689.t1.1.v5.5;pacid=30787023
chromosome_3	phytozomev13	exon	8722020	8722074	.	+	.	ID=Cre03.g204689.t1.1.v5.5.exon.10;Parent=Cre03.g204689.t1.1.v5.5;pacid=30787023
chromosome_3	phytozomev13	CDS	8722020	8722074	.	+	1	ID=Cre03.g204689.t1.1.v5.5.CDS.10;Parent=Cre03.g204689.t1.1.v5.5;pacid=30787023
chromosome_3	phytozomev13	exon	8722420	8722541	.	+	.	ID=Cre03.g204689.t1.1.v5.5.exon.11;Parent=Cre03.g204689.t1.1.v5.5;pacid=30787023
chromosome_3	phytozomev13	CDS	8722420	8722541	.	+	0	ID=Cre03.g204689.t1.1.v5.5.CDS.11;Parent=Cre03.g204689.t1.1.v5.5;pacid=30787023
chromosome_3	phytozomev13	exon	8722868	8722971	.	+	.	ID=Cre03.g204689.t1.1.v5.5.exon.12;Parent=Cre03.g204689.t1.1.v5.5;pacid=30787023
chromosome_3	phytozomev13	CDS	8722868	8722971	.	+	1	ID=Cre03.g204689.t1.1.v5.5.CDS.12;Parent=Cre03.g204689.t1.1.v5.5;pacid=30787023
chromosome_3	phytozomev13	exon	8723304	8723350	.	+	.	ID=Cre03.g204689.t1.1.v5.5.exon.13;Parent=Cre03.g204689.t1.1.v5.5;pacid=30787023
chromosome_3	phytozomev13	CDS	8723304	8723350	.	+	2	ID=Cre03.g204689.t1.1.v5.5.CDS.13;Parent=Cre03.g204689.t1.1.v5.5;pacid=30787023
chromosome_3	phytozomev13	exon	8723575	8723688	.	+	.	ID=Cre03.g204689.t1.1.v5.5.exon.14;Parent=Cre03.g204689.t1.1.v5.5;pacid=30787023
chromosome_3	phytozomev13	CDS	8723575	8723688	.	+	0	ID=Cre03.g204689.t1.1.v5.5.CDS.14;Parent=Cre03.g204689.t1.1.v5.5;pacid=30787023
chromosome_3	phytozomev13	exon	8723876	8725033	.	+	.	ID=Cre03.g204689.t1.1.v5.5.exon.15;Parent=Cre03.g204689.t1.1.v5.5;pacid=30787023
chromosome_3	phytozomev13	CDS	8723876	8725033	.	+	0	ID=Cre03.g204689.t1.1.v5.5.CDS.15;Parent=Cre03.g204689.t1.1.v5.5;pacid=30787023
chromosome_3	phytozomev13	exon	8725190	8725370	.	+	.	ID=Cre03.g204689.t1.1.v5.5.exon.16;Parent=Cre03.g204689.t1.1.v5.5;pacid=30787023
chromosome_3	phytozomev13	CDS	8725190	8725370	.	+	0	ID=Cre03.g204689.t1.1.v5.5.CDS.16;Parent=Cre03.g204689.t1.1.v5.5;pacid=30787023
chromosome_3	phytozomev13	exon	8725759	8725895	.	+	.	ID=Cre03.g204689.t1.1.v5.5.exon.17;Parent=Cre03.g204689.t1.1.v5.5;pacid=30787023
chromosome_3	phytozomev13	CDS	8725759	8725895	.	+	2	ID=Cre03.g204689.t1.1.v5.5.CDS.17;Parent=Cre03.g204689.t1.1.v5.5;pacid=30787023
chromosome_3	phytozomev13	exon	8726013	8726335	.	+	.	ID=Cre03.g204689.t1.1.v5.5.exon.18;Parent=Cre03.g204689.t1.1.v5.5;pacid=30787023
chromosome_3	phytozomev13	CDS	8726013	8726335	.	+	0	ID=Cre03.g204689.t1.1.v5.5.CDS.18;Parent=Cre03.g204689.t1.1.v5.5;pacid=30787023
chromosome_3	phytozomev13	exon	8726499	8726595	.	+	.	ID=Cre03.g204689.t1.1.v5.5.exon.19;Parent=Cre03.g204689.t1.1.v5.5;pacid=30787023
chromosome_3	phytozomev13	CDS	8726499	8726595	.	+	1	ID=Cre03.g204689.t1.1.v5.5.CDS.19;Parent=Cre03.g204689.t1.1.v5.5;pacid=30787023
chromosome_3	phytozomev13	exon	8726727	8726900	.	+	.	ID=Cre03.g204689.t1.1.v5.5.exon.20;Parent=Cre03.g204689.t1.1.v5.5;pacid=30787023
chromosome_3	phytozomev13	CDS	8726727	8726900	.	+	0	ID=Cre03.g204689.t1.1.v5.5.CDS.20;Parent=Cre03.g204689.t1.1.v5.5;pacid=30787023
chromosome_3	phytozomev13	exon	8727060	8727164	.	+	.	ID=Cre03.g204689.t1.1.v5.5.exon.21;Parent=Cre03.g204689.t1.1.v5.5;pacid=30787023
chromosome_3	phytozomev13	CDS	8727060	8727164	.	+	0	ID=Cre03.g204689.t1.1.v5.5.CDS.21;Parent=Cre03.g204689.t1.1.v5.5;pacid=30787023
chromosome_3	phytozomev13	CDS	8727373	8727558	.	+	0	ID=Cre03.g204689.t1.1.v5.5.CDS.22;Parent=Cre03.g204689.t1.1.v5.5;pacid=30787023
chromosome_3	phytozomev13	exon	8727373	8728586	.	+	.	ID=Cre03.g204689.t1.1.v5.5.exon.22;Parent=Cre03.g204689.t1.1.v5.5;pacid=30787023
chromosome_3	phytozomev13	three_prime_UTR	8727559	8728586	.	+	.	ID=Cre03.g204689.t1.1.v5.5.three_prime_UTR.1;Parent=Cre03.g204689.t1.1.v5.5;pacid=30787023
###
chromosome_3	phytozomev13	gene	8728594	8731519	.	-	.	ID=Cre03.g204801.v5.5;Name=Cre03.g204801
chromosome_3	phytozomev13	mRNA	8728594	8731519	.	-	.	ID=Cre03.g204801.t1.1.v5.5;Parent=Cre03.g204801.v5.5;Name=Cre03.g204801.t1.1;pacid=30787779;longest=1
chromosome_3	phytozomev13	three_prime_UTR	8728594	8728714	.	-	.	ID=Cre03.g204801.t1.1.v5.5.three_prime_UTR.1;Parent=Cre03.g204801.t1.1.v5.5;pacid=30787779
chromosome_3	phytozomev13	exon	8728594	8729168	.	-	.	ID=Cre03.g204801.t1.1.v5.5.exon.7;Parent=Cre03.g204801.t1.1.v5.5;pacid=30787779
chromosome_3	phytozomev13	CDS	8728715	8729168	.	-	1	ID=Cre03.g204801.t1.1.v5.5.CDS.7;Parent=Cre03.g204801.t1.1.v5.5;pacid=30787779
chromosome_3	phytozomev13	exon	8729394	8729689	.	-	.	ID=Cre03.g204801.t1.1.v5.5.exon.6;Parent=Cre03.g204801.t1.1.v5.5;pacid=30787779
chromosome_3	phytozomev13	CDS	8729394	8729689	.	-	0	ID=Cre03.g204801.t1.1.v5.5.CDS.6;Parent=Cre03.g204801.t1.1.v5.5;pacid=30787779
chromosome_3	phytozomev13	exon	8729888	8730193	.	-	.	ID=Cre03.g204801.t1.1.v5.5.exon.5;Parent=Cre03.g204801.t1.1.v5.5;pacid=30787779
chromosome_3	phytozomev13	CDS	8729888	8730193	.	-	0	ID=Cre03.g204801.t1.1.v5.5.CDS.5;Parent=Cre03.g204801.t1.1.v5.5;pacid=30787779
chromosome_3	phytozomev13	exon	8730429	8730668	.	-	.	ID=Cre03.g204801.t1.1.v5.5.exon.4;Parent=Cre03.g204801.t1.1.v5.5;pacid=30787779
chromosome_3	phytozomev13	CDS	8730429	8730668	.	-	0	ID=Cre03.g204801.t1.1.v5.5.CDS.4;Parent=Cre03.g204801.t1.1.v5.5;pacid=30787779
chromosome_3	phytozomev13	exon	8730858	8731060	.	-	.	ID=Cre03.g204801.t1.1.v5.5.exon.3;Parent=Cre03.g204801.t1.1.v5.5;pacid=30787779
chromosome_3	phytozomev13	CDS	8730858	8731060	.	-	2	ID=Cre03.g204801.t1.1.v5.5.CDS.3;Parent=Cre03.g204801.t1.1.v5.5;pacid=30787779
chromosome_3	phytozomev13	exon	8731192	8731231	.	-	.	ID=Cre03.g204801.t1.1.v5.5.exon.2;Parent=Cre03.g204801.t1.1.v5.5;pacid=30787779
chromosome_3	phytozomev13	CDS	8731192	8731231	.	-	0	ID=Cre03.g204801.t1.1.v5.5.CDS.2;Parent=Cre03.g204801.t1.1.v5.5;pacid=30787779
chromosome_3	phytozomev13	CDS	8731379	8731447	.	-	0	ID=Cre03.g204801.t1.1.v5.5.CDS.1;Parent=Cre03.g204801.t1.1.v5.5;pacid=30787779
chromosome_3	phytozomev13	exon	8731379	8731519	.	-	.	ID=Cre03.g204801.t1.1.v5.5.exon.1;Parent=Cre03.g204801.t1.1.v5.5;pacid=30787779
chromosome_3	phytozomev13	five_prime_UTR	8731448	8731519	.	-	.	ID=Cre03.g204801.t1.1.v5.5.five_prime_UTR.1;Parent=Cre03.g204801.t1.1.v5.5;pacid=30787779
###
chromosome_3	phytozomev13	gene	8731633	8740624	.	+	.	ID=Cre03.g204913.v5.5;Name=Cre03.g204913
chromosome_3	phytozomev13	mRNA	8731633	8740624	.	+	.	ID=Cre03.g204913.t1.1.v5.5;Parent=Cre03.g204913.v5.5;Name=Cre03.g204913.t1.1;pacid=30787328;longest=1
chromosome_3	phytozomev13	five_prime_UTR	8731633	8731805	.	+	.	ID=Cre03.g204913.t1.1.v5.5.five_prime_UTR.1;Parent=Cre03.g204913.t1.1.v5.5;pacid=30787328
chromosome_3	phytozomev13	exon	8731633	8731866	.	+	.	ID=Cre03.g204913.t1.1.v5.5.exon.1;Parent=Cre03.g204913.t1.1.v5.5;pacid=30787328
chromosome_3	phytozomev13	CDS	8731806	8731866	.	+	0	ID=Cre03.g204913.t1.1.v5.5.CDS.1;Parent=Cre03.g204913.t1.1.v5.5;pacid=30787328
chromosome_3	phytozomev13	exon	8731942	8731987	.	+	.	ID=Cre03.g204913.t1.1.v5.5.exon.2;Parent=Cre03.g204913.t1.1.v5.5;pacid=30787328
chromosome_3	phytozomev13	CDS	8731942	8731987	.	+	2	ID=Cre03.g204913.t1.1.v5.5.CDS.2;Parent=Cre03.g204913.t1.1.v5.5;pacid=30787328
chromosome_3	phytozomev13	exon	8732082	8732131	.	+	.	ID=Cre03.g204913.t1.1.v5.5.exon.3;Parent=Cre03.g204913.t1.1.v5.5;pacid=30787328
chromosome_3	phytozomev13	CDS	8732082	8732131	.	+	1	ID=Cre03.g204913.t1.1.v5.5.CDS.3;Parent=Cre03.g204913.t1.1.v5.5;pacid=30787328
chromosome_3	phytozomev13	exon	8732294	8732910	.	+	.	ID=Cre03.g204913.t1.1.v5.5.exon.4;Parent=Cre03.g204913.t1.1.v5.5;pacid=30787328
chromosome_3	phytozomev13	CDS	8732294	8732910	.	+	2	ID=Cre03.g204913.t1.1.v5.5.CDS.4;Parent=Cre03.g204913.t1.1.v5.5;pacid=30787328
chromosome_3	phytozomev13	exon	8733073	8733388	.	+	.	ID=Cre03.g204913.t1.1.v5.5.exon.5;Parent=Cre03.g204913.t1.1.v5.5;pacid=30787328
chromosome_3	phytozomev13	CDS	8733073	8733388	.	+	0	ID=Cre03.g204913.t1.1.v5.5.CDS.5;Parent=Cre03.g204913.t1.1.v5.5;pacid=30787328
chromosome_3	phytozomev13	exon	8733688	8733820	.	+	.	ID=Cre03.g204913.t1.1.v5.5.exon.6;Parent=Cre03.g204913.t1.1.v5.5;pacid=30787328
chromosome_3	phytozomev13	CDS	8733688	8733820	.	+	2	ID=Cre03.g204913.t1.1.v5.5.CDS.6;Parent=Cre03.g204913.t1.1.v5.5;pacid=30787328
chromosome_3	phytozomev13	exon	8733976	8734079	.	+	.	ID=Cre03.g204913.t1.1.v5.5.exon.7;Parent=Cre03.g204913.t1.1.v5.5;pacid=30787328
chromosome_3	phytozomev13	CDS	8733976	8734079	.	+	1	ID=Cre03.g204913.t1.1.v5.5.CDS.7;Parent=Cre03.g204913.t1.1.v5.5;pacid=30787328
chromosome_3	phytozomev13	exon	8734223	8734346	.	+	.	ID=Cre03.g204913.t1.1.v5.5.exon.8;Parent=Cre03.g204913.t1.1.v5.5;pacid=30787328
chromosome_3	phytozomev13	CDS	8734223	8734346	.	+	2	ID=Cre03.g204913.t1.1.v5.5.CDS.8;Parent=Cre03.g204913.t1.1.v5.5;pacid=30787328
chromosome_3	phytozomev13	exon	8734522	8734592	.	+	.	ID=Cre03.g204913.t1.1.v5.5.exon.9;Parent=Cre03.g204913.t1.1.v5.5;pacid=30787328
chromosome_3	phytozomev13	CDS	8734522	8734592	.	+	1	ID=Cre03.g204913.t1.1.v5.5.CDS.9;Parent=Cre03.g204913.t1.1.v5.5;pacid=30787328
chromosome_3	phytozomev13	exon	8734682	8734859	.	+	.	ID=Cre03.g204913.t1.1.v5.5.exon.10;Parent=Cre03.g204913.t1.1.v5.5;pacid=30787328
chromosome_3	phytozomev13	CDS	8734682	8734859	.	+	2	ID=Cre03.g204913.t1.1.v5.5.CDS.10;Parent=Cre03.g204913.t1.1.v5.5;pacid=30787328
chromosome_3	phytozomev13	exon	8735014	8735273	.	+	.	ID=Cre03.g204913.t1.1.v5.5.exon.11;Parent=Cre03.g204913.t1.1.v5.5;pacid=30787328
chromosome_3	phytozomev13	CDS	8735014	8735273	.	+	1	ID=Cre03.g204913.t1.1.v5.5.CDS.11;Parent=Cre03.g204913.t1.1.v5.5;pacid=30787328
chromosome_3	phytozomev13	exon	8735402	8735623	.	+	.	ID=Cre03.g204913.t1.1.v5.5.exon.12;Parent=Cre03.g204913.t1.1.v5.5;pacid=30787328
chromosome_3	phytozomev13	CDS	8735402	8735623	.	+	2	ID=Cre03.g204913.t1.1.v5.5.CDS.12;Parent=Cre03.g204913.t1.1.v5.5;pacid=30787328
chromosome_3	phytozomev13	exon	8735746	8735952	.	+	.	ID=Cre03.g204913.t1.1.v5.5.exon.13;Parent=Cre03.g204913.t1.1.v5.5;pacid=30787328
chromosome_3	phytozomev13	CDS	8735746	8735952	.	+	2	ID=Cre03.g204913.t1.1.v5.5.CDS.13;Parent=Cre03.g204913.t1.1.v5.5;pacid=30787328
chromosome_3	phytozomev13	exon	8736076	8736171	.	+	.	ID=Cre03.g204913.t1.1.v5.5.exon.14;Parent=Cre03.g204913.t1.1.v5.5;pacid=30787328
chromosome_3	phytozomev13	CDS	8736076	8736171	.	+	2	ID=Cre03.g204913.t1.1.v5.5.CDS.14;Parent=Cre03.g204913.t1.1.v5.5;pacid=30787328
chromosome_3	phytozomev13	exon	8736383	8736654	.	+	.	ID=Cre03.g204913.t1.1.v5.5.exon.15;Parent=Cre03.g204913.t1.1.v5.5;pacid=30787328
chromosome_3	phytozomev13	CDS	8736383	8736654	.	+	2	ID=Cre03.g204913.t1.1.v5.5.CDS.15;Parent=Cre03.g204913.t1.1.v5.5;pacid=30787328
chromosome_3	phytozomev13	exon	8736832	8736995	.	+	.	ID=Cre03.g204913.t1.1.v5.5.exon.16;Parent=Cre03.g204913.t1.1.v5.5;pacid=30787328
chromosome_3	phytozomev13	CDS	8736832	8736995	.	+	0	ID=Cre03.g204913.t1.1.v5.5.CDS.16;Parent=Cre03.g204913.t1.1.v5.5;pacid=30787328
chromosome_3	phytozomev13	exon	8737201	8737578	.	+	.	ID=Cre03.g204913.t1.1.v5.5.exon.17;Parent=Cre03.g204913.t1.1.v5.5;pacid=30787328
chromosome_3	phytozomev13	CDS	8737201	8737578	.	+	1	ID=Cre03.g204913.t1.1.v5.5.CDS.17;Parent=Cre03.g204913.t1.1.v5.5;pacid=30787328
chromosome_3	phytozomev13	exon	8737767	8737910	.	+	.	ID=Cre03.g204913.t1.1.v5.5.exon.18;Parent=Cre03.g204913.t1.1.v5.5;pacid=30787328
chromosome_3	phytozomev13	CDS	8737767	8737910	.	+	1	ID=Cre03.g204913.t1.1.v5.5.CDS.18;Parent=Cre03.g204913.t1.1.v5.5;pacid=30787328
chromosome_3	phytozomev13	exon	8738130	8738257	.	+	.	ID=Cre03.g204913.t1.1.v5.5.exon.19;Parent=Cre03.g204913.t1.1.v5.5;pacid=30787328
chromosome_3	phytozomev13	CDS	8738130	8738257	.	+	1	ID=Cre03.g204913.t1.1.v5.5.CDS.19;Parent=Cre03.g204913.t1.1.v5.5;pacid=30787328
chromosome_3	phytozomev13	exon	8738487	8738626	.	+	.	ID=Cre03.g204913.t1.1.v5.5.exon.20;Parent=Cre03.g204913.t1.1.v5.5;pacid=30787328
chromosome_3	phytozomev13	CDS	8738487	8738626	.	+	2	ID=Cre03.g204913.t1.1.v5.5.CDS.20;Parent=Cre03.g204913.t1.1.v5.5;pacid=30787328
chromosome_3	phytozomev13	exon	8738786	8738931	.	+	.	ID=Cre03.g204913.t1.1.v5.5.exon.21;Parent=Cre03.g204913.t1.1.v5.5;pacid=30787328
chromosome_3	phytozomev13	CDS	8738786	8738931	.	+	0	ID=Cre03.g204913.t1.1.v5.5.CDS.21;Parent=Cre03.g204913.t1.1.v5.5;pacid=30787328
chromosome_3	phytozomev13	CDS	8739207	8740590	.	+	1	ID=Cre03.g204913.t1.1.v5.5.CDS.22;Parent=Cre03.g204913.t1.1.v5.5;pacid=30787328
chromosome_3	phytozomev13	exon	8739207	8740624	.	+	.	ID=Cre03.g204913.t1.1.v5.5.exon.22;Parent=Cre03.g204913.t1.1.v5.5;pacid=30787328
chromosome_3	phytozomev13	three_prime_UTR	8740591	8740624	.	+	.	ID=Cre03.g204913.t1.1.v5.5.three_prime_UTR.1;Parent=Cre03.g204913.t1.1.v5.5;pacid=30787328
###
chromosome_3	phytozomev13	gene	8740626	8743832	.	-	.	ID=Cre03.g205025.v5.5;Name=Cre03.g205025
chromosome_3	phytozomev13	mRNA	8740626	8743832	.	-	.	ID=Cre03.g205025.t1.1.v5.5;Parent=Cre03.g205025.v5.5;Name=Cre03.g205025.t1.1;pacid=30787860;longest=1
chromosome_3	phytozomev13	three_prime_UTR	8740626	8741070	.	-	.	ID=Cre03.g205025.t1.1.v5.5.three_prime_UTR.1;Parent=Cre03.g205025.t1.1.v5.5;pacid=30787860
chromosome_3	phytozomev13	exon	8740626	8741244	.	-	.	ID=Cre03.g205025.t1.1.v5.5.exon.3;Parent=Cre03.g205025.t1.1.v5.5;pacid=30787860
chromosome_3	phytozomev13	CDS	8741071	8741244	.	-	0	ID=Cre03.g205025.t1.1.v5.5.CDS.3;Parent=Cre03.g205025.t1.1.v5.5;pacid=30787860
chromosome_3	phytozomev13	exon	8742515	8743279	.	-	.	ID=Cre03.g205025.t1.1.v5.5.exon.2;Parent=Cre03.g205025.t1.1.v5.5;pacid=30787860
chromosome_3	phytozomev13	CDS	8742515	8743279	.	-	0	ID=Cre03.g205025.t1.1.v5.5.CDS.2;Parent=Cre03.g205025.t1.1.v5.5;pacid=30787860
chromosome_3	phytozomev13	CDS	8743358	8743549	.	-	0	ID=Cre03.g205025.t1.1.v5.5.CDS.1;Parent=Cre03.g205025.t1.1.v5.5;pacid=30787860
chromosome_3	phytozomev13	exon	8743358	8743832	.	-	.	ID=Cre03.g205025.t1.1.v5.5.exon.1;Parent=Cre03.g205025.t1.1.v5.5;pacid=30787860
chromosome_3	phytozomev13	five_prime_UTR	8743550	8743832	.	-	.	ID=Cre03.g205025.t1.1.v5.5.five_prime_UTR.1;Parent=Cre03.g205025.t1.1.v5.5;pacid=30787860
###
chromosome_3	phytozomev13	gene	8744333	8754005	.	+	.	ID=Cre03.g205137.v5.5;Name=Cre03.g205137
chromosome_3	phytozomev13	mRNA	8744333	8754005	.	+	.	ID=Cre03.g205137.t1.1.v5.5;Parent=Cre03.g205137.v5.5;Name=Cre03.g205137.t1.1;pacid=30786576;longest=1
chromosome_3	phytozomev13	five_prime_UTR	8744333	8744533	.	+	.	ID=Cre03.g205137.t1.1.v5.5.five_prime_UTR.1;Parent=Cre03.g205137.t1.1.v5.5;pacid=30786576
chromosome_3	phytozomev13	exon	8744333	8744593	.	+	.	ID=Cre03.g205137.t1.1.v5.5.exon.1;Parent=Cre03.g205137.t1.1.v5.5;pacid=30786576
chromosome_3	phytozomev13	CDS	8744534	8744593	.	+	0	ID=Cre03.g205137.t1.1.v5.5.CDS.1;Parent=Cre03.g205137.t1.1.v5.5;pacid=30786576
chromosome_3	phytozomev13	exon	8744654	8744761	.	+	.	ID=Cre03.g205137.t1.1.v5.5.exon.2;Parent=Cre03.g205137.t1.1.v5.5;pacid=30786576
chromosome_3	phytozomev13	CDS	8744654	8744761	.	+	0	ID=Cre03.g205137.t1.1.v5.5.CDS.2;Parent=Cre03.g205137.t1.1.v5.5;pacid=30786576
chromosome_3	phytozomev13	exon	8745014	8745077	.	+	.	ID=Cre03.g205137.t1.1.v5.5.exon.3;Parent=Cre03.g205137.t1.1.v5.5;pacid=30786576
chromosome_3	phytozomev13	CDS	8745014	8745077	.	+	0	ID=Cre03.g205137.t1.1.v5.5.CDS.3;Parent=Cre03.g205137.t1.1.v5.5;pacid=30786576
chromosome_3	phytozomev13	exon	8745230	8745306	.	+	.	ID=Cre03.g205137.t1.1.v5.5.exon.4;Parent=Cre03.g205137.t1.1.v5.5;pacid=30786576
chromosome_3	phytozomev13	CDS	8745230	8745306	.	+	2	ID=Cre03.g205137.t1.1.v5.5.CDS.4;Parent=Cre03.g205137.t1.1.v5.5;pacid=30786576
chromosome_3	phytozomev13	exon	8745442	8745486	.	+	.	ID=Cre03.g205137.t1.1.v5.5.exon.5;Parent=Cre03.g205137.t1.1.v5.5;pacid=30786576
chromosome_3	phytozomev13	CDS	8745442	8745486	.	+	0	ID=Cre03.g205137.t1.1.v5.5.CDS.5;Parent=Cre03.g205137.t1.1.v5.5;pacid=30786576
chromosome_3	phytozomev13	exon	8745625	8745810	.	+	.	ID=Cre03.g205137.t1.1.v5.5.exon.6;Parent=Cre03.g205137.t1.1.v5.5;pacid=30786576
chromosome_3	phytozomev13	CDS	8745625	8745810	.	+	0	ID=Cre03.g205137.t1.1.v5.5.CDS.6;Parent=Cre03.g205137.t1.1.v5.5;pacid=30786576
chromosome_3	phytozomev13	exon	8746039	8746825	.	+	.	ID=Cre03.g205137.t1.1.v5.5.exon.7;Parent=Cre03.g205137.t1.1.v5.5;pacid=30786576
chromosome_3	phytozomev13	CDS	8746039	8746825	.	+	0	ID=Cre03.g205137.t1.1.v5.5.CDS.7;Parent=Cre03.g205137.t1.1.v5.5;pacid=30786576
chromosome_3	phytozomev13	exon	8747076	8747446	.	+	.	ID=Cre03.g205137.t1.1.v5.5.exon.8;Parent=Cre03.g205137.t1.1.v5.5;pacid=30786576
chromosome_3	phytozomev13	CDS	8747076	8747446	.	+	2	ID=Cre03.g205137.t1.1.v5.5.CDS.8;Parent=Cre03.g205137.t1.1.v5.5;pacid=30786576
chromosome_3	phytozomev13	exon	8747647	8747742	.	+	.	ID=Cre03.g205137.t1.1.v5.5.exon.9;Parent=Cre03.g205137.t1.1.v5.5;pacid=30786576
chromosome_3	phytozomev13	CDS	8747647	8747742	.	+	0	ID=Cre03.g205137.t1.1.v5.5.CDS.9;Parent=Cre03.g205137.t1.1.v5.5;pacid=30786576
chromosome_3	phytozomev13	exon	8747980	8748066	.	+	.	ID=Cre03.g205137.t1.1.v5.5.exon.10;Parent=Cre03.g205137.t1.1.v5.5;pacid=30786576
chromosome_3	phytozomev13	CDS	8747980	8748066	.	+	0	ID=Cre03.g205137.t1.1.v5.5.CDS.10;Parent=Cre03.g205137.t1.1.v5.5;pacid=30786576
chromosome_3	phytozomev13	exon	8748498	8748635	.	+	.	ID=Cre03.g205137.t1.1.v5.5.exon.11;Parent=Cre03.g205137.t1.1.v5.5;pacid=30786576
chromosome_3	phytozomev13	CDS	8748498	8748635	.	+	0	ID=Cre03.g205137.t1.1.v5.5.CDS.11;Parent=Cre03.g205137.t1.1.v5.5;pacid=30786576
chromosome_3	phytozomev13	exon	8748841	8749683	.	+	.	ID=Cre03.g205137.t1.1.v5.5.exon.12;Parent=Cre03.g205137.t1.1.v5.5;pacid=30786576
chromosome_3	phytozomev13	CDS	8748841	8749683	.	+	0	ID=Cre03.g205137.t1.1.v5.5.CDS.12;Parent=Cre03.g205137.t1.1.v5.5;pacid=30786576
chromosome_3	phytozomev13	exon	8749871	8750422	.	+	.	ID=Cre03.g205137.t1.1.v5.5.exon.13;Parent=Cre03.g205137.t1.1.v5.5;pacid=30786576
chromosome_3	phytozomev13	CDS	8749871	8750422	.	+	0	ID=Cre03.g205137.t1.1.v5.5.CDS.13;Parent=Cre03.g205137.t1.1.v5.5;pacid=30786576
chromosome_3	phytozomev13	exon	8750615	8750729	.	+	.	ID=Cre03.g205137.t1.1.v5.5.exon.14;Parent=Cre03.g205137.t1.1.v5.5;pacid=30786576
chromosome_3	phytozomev13	CDS	8750615	8750729	.	+	0	ID=Cre03.g205137.t1.1.v5.5.CDS.14;Parent=Cre03.g205137.t1.1.v5.5;pacid=30786576
chromosome_3	phytozomev13	exon	8750842	8751085	.	+	.	ID=Cre03.g205137.t1.1.v5.5.exon.15;Parent=Cre03.g205137.t1.1.v5.5;pacid=30786576
chromosome_3	phytozomev13	CDS	8750842	8751085	.	+	2	ID=Cre03.g205137.t1.1.v5.5.CDS.15;Parent=Cre03.g205137.t1.1.v5.5;pacid=30786576
chromosome_3	phytozomev13	exon	8751286	8751424	.	+	.	ID=Cre03.g205137.t1.1.v5.5.exon.16;Parent=Cre03.g205137.t1.1.v5.5;pacid=30786576
chromosome_3	phytozomev13	CDS	8751286	8751424	.	+	1	ID=Cre03.g205137.t1.1.v5.5.CDS.16;Parent=Cre03.g205137.t1.1.v5.5;pacid=30786576
chromosome_3	phytozomev13	exon	8751580	8751923	.	+	.	ID=Cre03.g205137.t1.1.v5.5.exon.17;Parent=Cre03.g205137.t1.1.v5.5;pacid=30786576
chromosome_3	phytozomev13	CDS	8751580	8751923	.	+	0	ID=Cre03.g205137.t1.1.v5.5.CDS.17;Parent=Cre03.g205137.t1.1.v5.5;pacid=30786576
chromosome_3	phytozomev13	exon	8752083	8752254	.	+	.	ID=Cre03.g205137.t1.1.v5.5.exon.18;Parent=Cre03.g205137.t1.1.v5.5;pacid=30786576
chromosome_3	phytozomev13	CDS	8752083	8752254	.	+	1	ID=Cre03.g205137.t1.1.v5.5.CDS.18;Parent=Cre03.g205137.t1.1.v5.5;pacid=30786576
chromosome_3	phytozomev13	exon	8752501	8752833	.	+	.	ID=Cre03.g205137.t1.1.v5.5.exon.19;Parent=Cre03.g205137.t1.1.v5.5;pacid=30786576
chromosome_3	phytozomev13	CDS	8752501	8752833	.	+	0	ID=Cre03.g205137.t1.1.v5.5.CDS.19;Parent=Cre03.g205137.t1.1.v5.5;pacid=30786576
chromosome_3	phytozomev13	CDS	8753017	8753604	.	+	0	ID=Cre03.g205137.t1.1.v5.5.CDS.20;Parent=Cre03.g205137.t1.1.v5.5;pacid=30786576
chromosome_3	phytozomev13	exon	8753017	8754005	.	+	.	ID=Cre03.g205137.t1.1.v5.5.exon.20;Parent=Cre03.g205137.t1.1.v5.5;pacid=30786576
chromosome_3	phytozomev13	three_prime_UTR	8753605	8754005	.	+	.	ID=Cre03.g205137.t1.1.v5.5.three_prime_UTR.1;Parent=Cre03.g205137.t1.1.v5.5;pacid=30786576
###
chromosome_3	phytozomev13	gene	8754187	8759342	.	-	.	ID=Cre03.g205249.v5.5;Name=Cre03.g205249
chromosome_3	phytozomev13	mRNA	8754187	8759342	.	-	.	ID=Cre03.g205249.t1.1.v5.5;Parent=Cre03.g205249.v5.5;Name=Cre03.g205249.t1.1;pacid=30786803;longest=1
chromosome_3	phytozomev13	three_prime_UTR	8754187	8754418	.	-	.	ID=Cre03.g205249.t1.1.v5.5.three_prime_UTR.1;Parent=Cre03.g205249.t1.1.v5.5;pacid=30786803
chromosome_3	phytozomev13	exon	8754187	8754724	.	-	.	ID=Cre03.g205249.t1.1.v5.5.exon.15;Parent=Cre03.g205249.t1.1.v5.5;pacid=30786803
chromosome_3	phytozomev13	CDS	8754419	8754724	.	-	0	ID=Cre03.g205249.t1.1.v5.5.CDS.15;Parent=Cre03.g205249.t1.1.v5.5;pacid=30786803
chromosome_3	phytozomev13	exon	8754813	8755250	.	-	.	ID=Cre03.g205249.t1.1.v5.5.exon.14;Parent=Cre03.g205249.t1.1.v5.5;pacid=30786803
chromosome_3	phytozomev13	CDS	8754813	8755250	.	-	0	ID=Cre03.g205249.t1.1.v5.5.CDS.14;Parent=Cre03.g205249.t1.1.v5.5;pacid=30786803
chromosome_3	phytozomev13	exon	8755387	8755596	.	-	.	ID=Cre03.g205249.t1.1.v5.5.exon.13;Parent=Cre03.g205249.t1.1.v5.5;pacid=30786803
chromosome_3	phytozomev13	CDS	8755387	8755596	.	-	0	ID=Cre03.g205249.t1.1.v5.5.CDS.13;Parent=Cre03.g205249.t1.1.v5.5;pacid=30786803
chromosome_3	phytozomev13	exon	8755735	8755975	.	-	.	ID=Cre03.g205249.t1.1.v5.5.exon.12;Parent=Cre03.g205249.t1.1.v5.5;pacid=30786803
chromosome_3	phytozomev13	CDS	8755735	8755975	.	-	1	ID=Cre03.g205249.t1.1.v5.5.CDS.12;Parent=Cre03.g205249.t1.1.v5.5;pacid=30786803
chromosome_3	phytozomev13	exon	8756071	8756294	.	-	.	ID=Cre03.g205249.t1.1.v5.5.exon.11;Parent=Cre03.g205249.t1.1.v5.5;pacid=30786803
chromosome_3	phytozomev13	CDS	8756071	8756294	.	-	0	ID=Cre03.g205249.t1.1.v5.5.CDS.11;Parent=Cre03.g205249.t1.1.v5.5;pacid=30786803
chromosome_3	phytozomev13	exon	8756445	8756598	.	-	.	ID=Cre03.g205249.t1.1.v5.5.exon.10;Parent=Cre03.g205249.t1.1.v5.5;pacid=30786803
chromosome_3	phytozomev13	CDS	8756445	8756598	.	-	1	ID=Cre03.g205249.t1.1.v5.5.CDS.10;Parent=Cre03.g205249.t1.1.v5.5;pacid=30786803
chromosome_3	phytozomev13	exon	8756765	8756847	.	-	.	ID=Cre03.g205249.t1.1.v5.5.exon.9;Parent=Cre03.g205249.t1.1.v5.5;pacid=30786803
chromosome_3	phytozomev13	CDS	8756765	8756847	.	-	0	ID=Cre03.g205249.t1.1.v5.5.CDS.9;Parent=Cre03.g205249.t1.1.v5.5;pacid=30786803
chromosome_3	phytozomev13	exon	8757051	8757086	.	-	.	ID=Cre03.g205249.t1.1.v5.5.exon.8;Parent=Cre03.g205249.t1.1.v5.5;pacid=30786803
chromosome_3	phytozomev13	CDS	8757051	8757086	.	-	0	ID=Cre03.g205249.t1.1.v5.5.CDS.8;Parent=Cre03.g205249.t1.1.v5.5;pacid=30786803
chromosome_3	phytozomev13	exon	8757322	8757438	.	-	.	ID=Cre03.g205249.t1.1.v5.5.exon.7;Parent=Cre03.g205249.t1.1.v5.5;pacid=30786803
chromosome_3	phytozomev13	CDS	8757322	8757438	.	-	0	ID=Cre03.g205249.t1.1.v5.5.CDS.7;Parent=Cre03.g205249.t1.1.v5.5;pacid=30786803
chromosome_3	phytozomev13	exon	8757662	8757778	.	-	.	ID=Cre03.g205249.t1.1.v5.5.exon.6;Parent=Cre03.g205249.t1.1.v5.5;pacid=30786803
chromosome_3	phytozomev13	CDS	8757662	8757778	.	-	0	ID=Cre03.g205249.t1.1.v5.5.CDS.6;Parent=Cre03.g205249.t1.1.v5.5;pacid=30786803
chromosome_3	phytozomev13	exon	8758083	8758133	.	-	.	ID=Cre03.g205249.t1.1.v5.5.exon.5;Parent=Cre03.g205249.t1.1.v5.5;pacid=30786803
chromosome_3	phytozomev13	CDS	8758083	8758133	.	-	0	ID=Cre03.g205249.t1.1.v5.5.CDS.5;Parent=Cre03.g205249.t1.1.v5.5;pacid=30786803
chromosome_3	phytozomev13	exon	8758335	8758430	.	-	.	ID=Cre03.g205249.t1.1.v5.5.exon.4;Parent=Cre03.g205249.t1.1.v5.5;pacid=30786803
chromosome_3	phytozomev13	CDS	8758335	8758430	.	-	0	ID=Cre03.g205249.t1.1.v5.5.CDS.4;Parent=Cre03.g205249.t1.1.v5.5;pacid=30786803
chromosome_3	phytozomev13	exon	8758599	8758643	.	-	.	ID=Cre03.g205249.t1.1.v5.5.exon.3;Parent=Cre03.g205249.t1.1.v5.5;pacid=30786803
chromosome_3	phytozomev13	CDS	8758599	8758643	.	-	0	ID=Cre03.g205249.t1.1.v5.5.CDS.3;Parent=Cre03.g205249.t1.1.v5.5;pacid=30786803
chromosome_3	phytozomev13	exon	8758808	8759041	.	-	.	ID=Cre03.g205249.t1.1.v5.5.exon.2;Parent=Cre03.g205249.t1.1.v5.5;pacid=30786803
chromosome_3	phytozomev13	CDS	8758808	8759041	.	-	0	ID=Cre03.g205249.t1.1.v5.5.CDS.2;Parent=Cre03.g205249.t1.1.v5.5;pacid=30786803
chromosome_3	phytozomev13	CDS	8759141	8759287	.	-	0	ID=Cre03.g205249.t1.1.v5.5.CDS.1;Parent=Cre03.g205249.t1.1.v5.5;pacid=30786803
chromosome_3	phytozomev13	exon	8759141	8759342	.	-	.	ID=Cre03.g205249.t1.1.v5.5.exon.1;Parent=Cre03.g205249.t1.1.v5.5;pacid=30786803
chromosome_3	phytozomev13	five_prime_UTR	8759288	8759342	.	-	.	ID=Cre03.g205249.t1.1.v5.5.five_prime_UTR.1;Parent=Cre03.g205249.t1.1.v5.5;pacid=30786803
###
chromosome_3	phytozomev13	gene	8759442	8762024	.	+	.	ID=Cre03.g205361.v5.5;Name=Cre03.g205361
chromosome_3	phytozomev13	mRNA	8759442	8762024	.	+	.	ID=Cre03.g205361.t1.1.v5.5;Parent=Cre03.g205361.v5.5;Name=Cre03.g205361.t1.1;pacid=30787828;longest=1
chromosome_3	phytozomev13	five_prime_UTR	8759442	8759666	.	+	.	ID=Cre03.g205361.t1.1.v5.5.five_prime_UTR.1;Parent=Cre03.g205361.t1.1.v5.5;pacid=30787828
chromosome_3	phytozomev13	exon	8759442	8759759	.	+	.	ID=Cre03.g205361.t1.1.v5.5.exon.1;Parent=Cre03.g205361.t1.1.v5.5;pacid=30787828
chromosome_3	phytozomev13	CDS	8759667	8759759	.	+	0	ID=Cre03.g205361.t1.1.v5.5.CDS.1;Parent=Cre03.g205361.t1.1.v5.5;pacid=30787828
chromosome_3	phytozomev13	exon	8759845	8759911	.	+	.	ID=Cre03.g205361.t1.1.v5.5.exon.2;Parent=Cre03.g205361.t1.1.v5.5;pacid=30787828
chromosome_3	phytozomev13	CDS	8759845	8759911	.	+	0	ID=Cre03.g205361.t1.1.v5.5.CDS.2;Parent=Cre03.g205361.t1.1.v5.5;pacid=30787828
chromosome_3	phytozomev13	exon	8760045	8760202	.	+	.	ID=Cre03.g205361.t1.1.v5.5.exon.3;Parent=Cre03.g205361.t1.1.v5.5;pacid=30787828
chromosome_3	phytozomev13	CDS	8760045	8760202	.	+	2	ID=Cre03.g205361.t1.1.v5.5.CDS.3;Parent=Cre03.g205361.t1.1.v5.5;pacid=30787828
chromosome_3	phytozomev13	exon	8760408	8760518	.	+	.	ID=Cre03.g205361.t1.1.v5.5.exon.4;Parent=Cre03.g205361.t1.1.v5.5;pacid=30787828
chromosome_3	phytozomev13	CDS	8760408	8760518	.	+	0	ID=Cre03.g205361.t1.1.v5.5.CDS.4;Parent=Cre03.g205361.t1.1.v5.5;pacid=30787828
chromosome_3	phytozomev13	exon	8760899	8760973	.	+	.	ID=Cre03.g205361.t1.1.v5.5.exon.5;Parent=Cre03.g205361.t1.1.v5.5;pacid=30787828
chromosome_3	phytozomev13	CDS	8760899	8760973	.	+	0	ID=Cre03.g205361.t1.1.v5.5.CDS.5;Parent=Cre03.g205361.t1.1.v5.5;pacid=30787828
chromosome_3	phytozomev13	CDS	8761223	8761369	.	+	0	ID=Cre03.g205361.t1.1.v5.5.CDS.6;Parent=Cre03.g205361.t1.1.v5.5;pacid=30787828
chromosome_3	phytozomev13	exon	8761223	8761876	.	+	.	ID=Cre03.g205361.t1.1.v5.5.exon.6;Parent=Cre03.g205361.t1.1.v5.5;pacid=30787828
chromosome_3	phytozomev13	three_prime_UTR	8761370	8761876	.	+	.	ID=Cre03.g205361.t1.1.v5.5.three_prime_UTR.1;Parent=Cre03.g205361.t1.1.v5.5;pacid=30787828
chromosome_3	phytozomev13	exon	8762006	8762024	.	+	.	ID=Cre03.g205361.t1.1.v5.5.exon.7;Parent=Cre03.g205361.t1.1.v5.5;pacid=30787828
chromosome_3	phytozomev13	three_prime_UTR	8762006	8762024	.	+	.	ID=Cre03.g205361.t1.1.v5.5.three_prime_UTR.2;Parent=Cre03.g205361.t1.1.v5.5;pacid=30787828
###
chromosome_3	phytozomev13	gene	8762073	8766406	.	+	.	ID=Cre03.g205473.v5.5;Name=Cre03.g205473
chromosome_3	phytozomev13	mRNA	8762073	8766406	.	+	.	ID=Cre03.g205473.t1.1.v5.5;Parent=Cre03.g205473.v5.5;Name=Cre03.g205473.t1.1;pacid=30787896;longest=1
chromosome_3	phytozomev13	five_prime_UTR	8762073	8762105	.	+	.	ID=Cre03.g205473.t1.1.v5.5.five_prime_UTR.1;Parent=Cre03.g205473.t1.1.v5.5;pacid=30787896
chromosome_3	phytozomev13	exon	8762073	8762141	.	+	.	ID=Cre03.g205473.t1.1.v5.5.exon.1;Parent=Cre03.g205473.t1.1.v5.5;pacid=30787896
chromosome_3	phytozomev13	CDS	8762106	8762141	.	+	0	ID=Cre03.g205473.t1.1.v5.5.CDS.1;Parent=Cre03.g205473.t1.1.v5.5;pacid=30787896
chromosome_3	phytozomev13	exon	8762329	8762405	.	+	.	ID=Cre03.g205473.t1.1.v5.5.exon.2;Parent=Cre03.g205473.t1.1.v5.5;pacid=30787896
chromosome_3	phytozomev13	CDS	8762329	8762405	.	+	0	ID=Cre03.g205473.t1.1.v5.5.CDS.2;Parent=Cre03.g205473.t1.1.v5.5;pacid=30787896
chromosome_3	phytozomev13	exon	8762769	8762832	.	+	.	ID=Cre03.g205473.t1.1.v5.5.exon.3;Parent=Cre03.g205473.t1.1.v5.5;pacid=30787896
chromosome_3	phytozomev13	CDS	8762769	8762832	.	+	1	ID=Cre03.g205473.t1.1.v5.5.CDS.3;Parent=Cre03.g205473.t1.1.v5.5;pacid=30787896
chromosome_3	phytozomev13	exon	8763018	8763059	.	+	.	ID=Cre03.g205473.t1.1.v5.5.exon.4;Parent=Cre03.g205473.t1.1.v5.5;pacid=30787896
chromosome_3	phytozomev13	CDS	8763018	8763059	.	+	0	ID=Cre03.g205473.t1.1.v5.5.CDS.4;Parent=Cre03.g205473.t1.1.v5.5;pacid=30787896
chromosome_3	phytozomev13	exon	8763207	8763273	.	+	.	ID=Cre03.g205473.t1.1.v5.5.exon.5;Parent=Cre03.g205473.t1.1.v5.5;pacid=30787896
chromosome_3	phytozomev13	CDS	8763207	8763273	.	+	0	ID=Cre03.g205473.t1.1.v5.5.CDS.5;Parent=Cre03.g205473.t1.1.v5.5;pacid=30787896
chromosome_3	phytozomev13	exon	8763536	8763579	.	+	.	ID=Cre03.g205473.t1.1.v5.5.exon.6;Parent=Cre03.g205473.t1.1.v5.5;pacid=30787896
chromosome_3	phytozomev13	CDS	8763536	8763579	.	+	2	ID=Cre03.g205473.t1.1.v5.5.CDS.6;Parent=Cre03.g205473.t1.1.v5.5;pacid=30787896
chromosome_3	phytozomev13	exon	8763701	8763726	.	+	.	ID=Cre03.g205473.t1.1.v5.5.exon.7;Parent=Cre03.g205473.t1.1.v5.5;pacid=30787896
chromosome_3	phytozomev13	CDS	8763701	8763726	.	+	0	ID=Cre03.g205473.t1.1.v5.5.CDS.7;Parent=Cre03.g205473.t1.1.v5.5;pacid=30787896
chromosome_3	phytozomev13	exon	8763977	8764039	.	+	.	ID=Cre03.g205473.t1.1.v5.5.exon.8;Parent=Cre03.g205473.t1.1.v5.5;pacid=30787896
chromosome_3	phytozomev13	CDS	8763977	8764039	.	+	1	ID=Cre03.g205473.t1.1.v5.5.CDS.8;Parent=Cre03.g205473.t1.1.v5.5;pacid=30787896
chromosome_3	phytozomev13	exon	8764200	8764236	.	+	.	ID=Cre03.g205473.t1.1.v5.5.exon.9;Parent=Cre03.g205473.t1.1.v5.5;pacid=30787896
chromosome_3	phytozomev13	CDS	8764200	8764236	.	+	1	ID=Cre03.g205473.t1.1.v5.5.CDS.9;Parent=Cre03.g205473.t1.1.v5.5;pacid=30787896
chromosome_3	phytozomev13	exon	8764380	8764435	.	+	.	ID=Cre03.g205473.t1.1.v5.5.exon.10;Parent=Cre03.g205473.t1.1.v5.5;pacid=30787896
chromosome_3	phytozomev13	CDS	8764380	8764435	.	+	0	ID=Cre03.g205473.t1.1.v5.5.CDS.10;Parent=Cre03.g205473.t1.1.v5.5;pacid=30787896
chromosome_3	phytozomev13	exon	8764570	8764671	.	+	.	ID=Cre03.g205473.t1.1.v5.5.exon.11;Parent=Cre03.g205473.t1.1.v5.5;pacid=30787896
chromosome_3	phytozomev13	CDS	8764570	8764671	.	+	1	ID=Cre03.g205473.t1.1.v5.5.CDS.11;Parent=Cre03.g205473.t1.1.v5.5;pacid=30787896
chromosome_3	phytozomev13	exon	8764846	8764880	.	+	.	ID=Cre03.g205473.t1.1.v5.5.exon.12;Parent=Cre03.g205473.t1.1.v5.5;pacid=30787896
chromosome_3	phytozomev13	CDS	8764846	8764880	.	+	1	ID=Cre03.g205473.t1.1.v5.5.CDS.12;Parent=Cre03.g205473.t1.1.v5.5;pacid=30787896
chromosome_3	phytozomev13	exon	8765059	8765131	.	+	.	ID=Cre03.g205473.t1.1.v5.5.exon.13;Parent=Cre03.g205473.t1.1.v5.5;pacid=30787896
chromosome_3	phytozomev13	CDS	8765059	8765131	.	+	2	ID=Cre03.g205473.t1.1.v5.5.CDS.13;Parent=Cre03.g205473.t1.1.v5.5;pacid=30787896
chromosome_3	phytozomev13	exon	8765249	8765291	.	+	.	ID=Cre03.g205473.t1.1.v5.5.exon.14;Parent=Cre03.g205473.t1.1.v5.5;pacid=30787896
chromosome_3	phytozomev13	CDS	8765249	8765291	.	+	1	ID=Cre03.g205473.t1.1.v5.5.CDS.14;Parent=Cre03.g205473.t1.1.v5.5;pacid=30787896
chromosome_3	phytozomev13	exon	8765483	8765521	.	+	.	ID=Cre03.g205473.t1.1.v5.5.exon.15;Parent=Cre03.g205473.t1.1.v5.5;pacid=30787896
chromosome_3	phytozomev13	CDS	8765483	8765521	.	+	0	ID=Cre03.g205473.t1.1.v5.5.CDS.15;Parent=Cre03.g205473.t1.1.v5.5;pacid=30787896
chromosome_3	phytozomev13	exon	8765761	8765832	.	+	.	ID=Cre03.g205473.t1.1.v5.5.exon.16;Parent=Cre03.g205473.t1.1.v5.5;pacid=30787896
chromosome_3	phytozomev13	CDS	8765761	8765832	.	+	0	ID=Cre03.g205473.t1.1.v5.5.CDS.16;Parent=Cre03.g205473.t1.1.v5.5;pacid=30787896
chromosome_3	phytozomev13	CDS	8766069	8766167	.	+	0	ID=Cre03.g205473.t1.1.v5.5.CDS.17;Parent=Cre03.g205473.t1.1.v5.5;pacid=30787896
chromosome_3	phytozomev13	exon	8766069	8766406	.	+	.	ID=Cre03.g205473.t1.1.v5.5.exon.17;Parent=Cre03.g205473.t1.1.v5.5;pacid=30787896
chromosome_3	phytozomev13	three_prime_UTR	8766168	8766406	.	+	.	ID=Cre03.g205473.t1.1.v5.5.three_prime_UTR.1;Parent=Cre03.g205473.t1.1.v5.5;pacid=30787896
###
chromosome_3	phytozomev13	gene	8772563	8778878	.	+	.	ID=Cre03.g205585.v5.5;Name=Cre03.g205585
chromosome_3	phytozomev13	mRNA	8772563	8778878	.	+	.	ID=Cre03.g205585.t1.1.v5.5;Parent=Cre03.g205585.v5.5;Name=Cre03.g205585.t1.1;pacid=30786618;longest=1
chromosome_3	phytozomev13	five_prime_UTR	8772563	8773280	.	+	.	ID=Cre03.g205585.t1.1.v5.5.five_prime_UTR.1;Parent=Cre03.g205585.t1.1.v5.5;pacid=30786618
chromosome_3	phytozomev13	exon	8772563	8774936	.	+	.	ID=Cre03.g205585.t1.1.v5.5.exon.1;Parent=Cre03.g205585.t1.1.v5.5;pacid=30786618
chromosome_3	phytozomev13	CDS	8773281	8774936	.	+	0	ID=Cre03.g205585.t1.1.v5.5.CDS.1;Parent=Cre03.g205585.t1.1.v5.5;pacid=30786618
chromosome_3	phytozomev13	exon	8775064	8775834	.	+	.	ID=Cre03.g205585.t1.1.v5.5.exon.2;Parent=Cre03.g205585.t1.1.v5.5;pacid=30786618
chromosome_3	phytozomev13	CDS	8775064	8775834	.	+	0	ID=Cre03.g205585.t1.1.v5.5.CDS.2;Parent=Cre03.g205585.t1.1.v5.5;pacid=30786618
chromosome_3	phytozomev13	CDS	8776023	8777132	.	+	0	ID=Cre03.g205585.t1.1.v5.5.CDS.3;Parent=Cre03.g205585.t1.1.v5.5;pacid=30786618
chromosome_3	phytozomev13	exon	8776023	8778878	.	+	.	ID=Cre03.g205585.t1.1.v5.5.exon.3;Parent=Cre03.g205585.t1.1.v5.5;pacid=30786618
chromosome_3	phytozomev13	three_prime_UTR	8777133	8778878	.	+	.	ID=Cre03.g205585.t1.1.v5.5.three_prime_UTR.1;Parent=Cre03.g205585.t1.1.v5.5;pacid=30786618
###
chromosome_3	phytozomev13	gene	8778953	8790098	.	+	.	ID=Cre03.g205697.v5.5;Name=Cre03.g205697
chromosome_3	phytozomev13	mRNA	8778953	8790098	.	+	.	ID=Cre03.g205697.t1.1.v5.5;Parent=Cre03.g205697.v5.5;Name=Cre03.g205697.t1.1;pacid=30787544;longest=1;geneName=FAP350
chromosome_3	phytozomev13	five_prime_UTR	8778953	8779007	.	+	.	ID=Cre03.g205697.t1.1.v5.5.five_prime_UTR.1;Parent=Cre03.g205697.t1.1.v5.5;pacid=30787544
chromosome_3	phytozomev13	exon	8778953	8779064	.	+	.	ID=Cre03.g205697.t1.1.v5.5.exon.1;Parent=Cre03.g205697.t1.1.v5.5;pacid=30787544
chromosome_3	phytozomev13	CDS	8779008	8779064	.	+	0	ID=Cre03.g205697.t1.1.v5.5.CDS.1;Parent=Cre03.g205697.t1.1.v5.5;pacid=30787544
chromosome_3	phytozomev13	exon	8779156	8779310	.	+	.	ID=Cre03.g205697.t1.1.v5.5.exon.2;Parent=Cre03.g205697.t1.1.v5.5;pacid=30787544
chromosome_3	phytozomev13	CDS	8779156	8779310	.	+	0	ID=Cre03.g205697.t1.1.v5.5.CDS.2;Parent=Cre03.g205697.t1.1.v5.5;pacid=30787544
chromosome_3	phytozomev13	exon	8779584	8779731	.	+	.	ID=Cre03.g205697.t1.1.v5.5.exon.3;Parent=Cre03.g205697.t1.1.v5.5;pacid=30787544
chromosome_3	phytozomev13	CDS	8779584	8779731	.	+	1	ID=Cre03.g205697.t1.1.v5.5.CDS.3;Parent=Cre03.g205697.t1.1.v5.5;pacid=30787544
chromosome_3	phytozomev13	exon	8780029	8780262	.	+	.	ID=Cre03.g205697.t1.1.v5.5.exon.4;Parent=Cre03.g205697.t1.1.v5.5;pacid=30787544
chromosome_3	phytozomev13	CDS	8780029	8780262	.	+	0	ID=Cre03.g205697.t1.1.v5.5.CDS.4;Parent=Cre03.g205697.t1.1.v5.5;pacid=30787544
chromosome_3	phytozomev13	exon	8780860	8780949	.	+	.	ID=Cre03.g205697.t1.1.v5.5.exon.5;Parent=Cre03.g205697.t1.1.v5.5;pacid=30787544
chromosome_3	phytozomev13	CDS	8780860	8780949	.	+	0	ID=Cre03.g205697.t1.1.v5.5.CDS.5;Parent=Cre03.g205697.t1.1.v5.5;pacid=30787544
chromosome_3	phytozomev13	exon	8781350	8781481	.	+	.	ID=Cre03.g205697.t1.1.v5.5.exon.6;Parent=Cre03.g205697.t1.1.v5.5;pacid=30787544
chromosome_3	phytozomev13	CDS	8781350	8781481	.	+	0	ID=Cre03.g205697.t1.1.v5.5.CDS.6;Parent=Cre03.g205697.t1.1.v5.5;pacid=30787544
chromosome_3	phytozomev13	exon	8781629	8781749	.	+	.	ID=Cre03.g205697.t1.1.v5.5.exon.7;Parent=Cre03.g205697.t1.1.v5.5;pacid=30787544
chromosome_3	phytozomev13	CDS	8781629	8781749	.	+	0	ID=Cre03.g205697.t1.1.v5.5.CDS.7;Parent=Cre03.g205697.t1.1.v5.5;pacid=30787544
chromosome_3	phytozomev13	exon	8782103	8782293	.	+	.	ID=Cre03.g205697.t1.1.v5.5.exon.8;Parent=Cre03.g205697.t1.1.v5.5;pacid=30787544
chromosome_3	phytozomev13	CDS	8782103	8782293	.	+	2	ID=Cre03.g205697.t1.1.v5.5.CDS.8;Parent=Cre03.g205697.t1.1.v5.5;pacid=30787544
chromosome_3	phytozomev13	exon	8783089	8783192	.	+	.	ID=Cre03.g205697.t1.1.v5.5.exon.9;Parent=Cre03.g205697.t1.1.v5.5;pacid=30787544
chromosome_3	phytozomev13	CDS	8783089	8783192	.	+	0	ID=Cre03.g205697.t1.1.v5.5.CDS.9;Parent=Cre03.g205697.t1.1.v5.5;pacid=30787544
chromosome_3	phytozomev13	exon	8783747	8783910	.	+	.	ID=Cre03.g205697.t1.1.v5.5.exon.10;Parent=Cre03.g205697.t1.1.v5.5;pacid=30787544
chromosome_3	phytozomev13	CDS	8783747	8783910	.	+	1	ID=Cre03.g205697.t1.1.v5.5.CDS.10;Parent=Cre03.g205697.t1.1.v5.5;pacid=30787544
chromosome_3	phytozomev13	exon	8784451	8784575	.	+	.	ID=Cre03.g205697.t1.1.v5.5.exon.11;Parent=Cre03.g205697.t1.1.v5.5;pacid=30787544
chromosome_3	phytozomev13	CDS	8784451	8784575	.	+	2	ID=Cre03.g205697.t1.1.v5.5.CDS.11;Parent=Cre03.g205697.t1.1.v5.5;pacid=30787544
chromosome_3	phytozomev13	exon	8785078	8785131	.	+	.	ID=Cre03.g205697.t1.1.v5.5.exon.12;Parent=Cre03.g205697.t1.1.v5.5;pacid=30787544
chromosome_3	phytozomev13	CDS	8785078	8785131	.	+	0	ID=Cre03.g205697.t1.1.v5.5.CDS.12;Parent=Cre03.g205697.t1.1.v5.5;pacid=30787544
chromosome_3	phytozomev13	exon	8785359	8785520	.	+	.	ID=Cre03.g205697.t1.1.v5.5.exon.13;Parent=Cre03.g205697.t1.1.v5.5;pacid=30787544
chromosome_3	phytozomev13	CDS	8785359	8785520	.	+	0	ID=Cre03.g205697.t1.1.v5.5.CDS.13;Parent=Cre03.g205697.t1.1.v5.5;pacid=30787544
chromosome_3	phytozomev13	exon	8785929	8785968	.	+	.	ID=Cre03.g205697.t1.1.v5.5.exon.14;Parent=Cre03.g205697.t1.1.v5.5;pacid=30787544
chromosome_3	phytozomev13	CDS	8785929	8785968	.	+	0	ID=Cre03.g205697.t1.1.v5.5.CDS.14;Parent=Cre03.g205697.t1.1.v5.5;pacid=30787544
chromosome_3	phytozomev13	exon	8786234	8786484	.	+	.	ID=Cre03.g205697.t1.1.v5.5.exon.15;Parent=Cre03.g205697.t1.1.v5.5;pacid=30787544
chromosome_3	phytozomev13	CDS	8786234	8786484	.	+	2	ID=Cre03.g205697.t1.1.v5.5.CDS.15;Parent=Cre03.g205697.t1.1.v5.5;pacid=30787544
chromosome_3	phytozomev13	exon	8786697	8786873	.	+	.	ID=Cre03.g205697.t1.1.v5.5.exon.16;Parent=Cre03.g205697.t1.1.v5.5;pacid=30787544
chromosome_3	phytozomev13	CDS	8786697	8786873	.	+	0	ID=Cre03.g205697.t1.1.v5.5.CDS.16;Parent=Cre03.g205697.t1.1.v5.5;pacid=30787544
chromosome_3	phytozomev13	exon	8787078	8787320	.	+	.	ID=Cre03.g205697.t1.1.v5.5.exon.17;Parent=Cre03.g205697.t1.1.v5.5;pacid=30787544
chromosome_3	phytozomev13	CDS	8787078	8787320	.	+	0	ID=Cre03.g205697.t1.1.v5.5.CDS.17;Parent=Cre03.g205697.t1.1.v5.5;pacid=30787544
chromosome_3	phytozomev13	exon	8787575	8787928	.	+	.	ID=Cre03.g205697.t1.1.v5.5.exon.18;Parent=Cre03.g205697.t1.1.v5.5;pacid=30787544
chromosome_3	phytozomev13	CDS	8787575	8787928	.	+	0	ID=Cre03.g205697.t1.1.v5.5.CDS.18;Parent=Cre03.g205697.t1.1.v5.5;pacid=30787544
chromosome_3	phytozomev13	exon	8788261	8788371	.	+	.	ID=Cre03.g205697.t1.1.v5.5.exon.19;Parent=Cre03.g205697.t1.1.v5.5;pacid=30787544
chromosome_3	phytozomev13	CDS	8788261	8788371	.	+	0	ID=Cre03.g205697.t1.1.v5.5.CDS.19;Parent=Cre03.g205697.t1.1.v5.5;pacid=30787544
chromosome_3	phytozomev13	exon	8788738	8788872	.	+	.	ID=Cre03.g205697.t1.1.v5.5.exon.20;Parent=Cre03.g205697.t1.1.v5.5;pacid=30787544
chromosome_3	phytozomev13	CDS	8788738	8788872	.	+	0	ID=Cre03.g205697.t1.1.v5.5.CDS.20;Parent=Cre03.g205697.t1.1.v5.5;pacid=30787544
chromosome_3	phytozomev13	CDS	8789215	8789625	.	+	0	ID=Cre03.g205697.t1.1.v5.5.CDS.21;Parent=Cre03.g205697.t1.1.v5.5;pacid=30787544
chromosome_3	phytozomev13	exon	8789215	8790098	.	+	.	ID=Cre03.g205697.t1.1.v5.5.exon.21;Parent=Cre03.g205697.t1.1.v5.5;pacid=30787544
chromosome_3	phytozomev13	three_prime_UTR	8789626	8790098	.	+	.	ID=Cre03.g205697.t1.1.v5.5.three_prime_UTR.1;Parent=Cre03.g205697.t1.1.v5.5;pacid=30787544
###
chromosome_3	phytozomev13	gene	8790107	8794032	.	-	.	ID=Cre03.g205809.v5.5;Name=Cre03.g205809
chromosome_3	phytozomev13	mRNA	8790107	8794032	.	-	.	ID=Cre03.g205809.t1.1.v5.5;Parent=Cre03.g205809.v5.5;Name=Cre03.g205809.t1.1;pacid=30786807;longest=1
chromosome_3	phytozomev13	three_prime_UTR	8790107	8790355	.	-	.	ID=Cre03.g205809.t1.1.v5.5.three_prime_UTR.1;Parent=Cre03.g205809.t1.1.v5.5;pacid=30786807
chromosome_3	phytozomev13	exon	8790107	8790655	.	-	.	ID=Cre03.g205809.t1.1.v5.5.exon.7;Parent=Cre03.g205809.t1.1.v5.5;pacid=30786807
chromosome_3	phytozomev13	CDS	8790356	8790655	.	-	0	ID=Cre03.g205809.t1.1.v5.5.CDS.7;Parent=Cre03.g205809.t1.1.v5.5;pacid=30786807
chromosome_3	phytozomev13	exon	8790856	8790987	.	-	.	ID=Cre03.g205809.t1.1.v5.5.exon.6;Parent=Cre03.g205809.t1.1.v5.5;pacid=30786807
chromosome_3	phytozomev13	CDS	8790856	8790987	.	-	0	ID=Cre03.g205809.t1.1.v5.5.CDS.6;Parent=Cre03.g205809.t1.1.v5.5;pacid=30786807
chromosome_3	phytozomev13	exon	8791308	8791649	.	-	.	ID=Cre03.g205809.t1.1.v5.5.exon.5;Parent=Cre03.g205809.t1.1.v5.5;pacid=30786807
chromosome_3	phytozomev13	CDS	8791308	8791649	.	-	0	ID=Cre03.g205809.t1.1.v5.5.CDS.5;Parent=Cre03.g205809.t1.1.v5.5;pacid=30786807
chromosome_3	phytozomev13	exon	8791816	8791866	.	-	.	ID=Cre03.g205809.t1.1.v5.5.exon.4;Parent=Cre03.g205809.t1.1.v5.5;pacid=30786807
chromosome_3	phytozomev13	CDS	8791816	8791866	.	-	0	ID=Cre03.g205809.t1.1.v5.5.CDS.4;Parent=Cre03.g205809.t1.1.v5.5;pacid=30786807
chromosome_3	phytozomev13	exon	8792134	8792598	.	-	.	ID=Cre03.g205809.t1.1.v5.5.exon.3;Parent=Cre03.g205809.t1.1.v5.5;pacid=30786807
chromosome_3	phytozomev13	CDS	8792134	8792598	.	-	0	ID=Cre03.g205809.t1.1.v5.5.CDS.3;Parent=Cre03.g205809.t1.1.v5.5;pacid=30786807
chromosome_3	phytozomev13	exon	8792853	8793020	.	-	.	ID=Cre03.g205809.t1.1.v5.5.exon.2;Parent=Cre03.g205809.t1.1.v5.5;pacid=30786807
chromosome_3	phytozomev13	CDS	8792853	8793020	.	-	0	ID=Cre03.g205809.t1.1.v5.5.CDS.2;Parent=Cre03.g205809.t1.1.v5.5;pacid=30786807
chromosome_3	phytozomev13	CDS	8793228	8793917	.	-	0	ID=Cre03.g205809.t1.1.v5.5.CDS.1;Parent=Cre03.g205809.t1.1.v5.5;pacid=30786807
chromosome_3	phytozomev13	exon	8793228	8794032	.	-	.	ID=Cre03.g205809.t1.1.v5.5.exon.1;Parent=Cre03.g205809.t1.1.v5.5;pacid=30786807
chromosome_3	phytozomev13	five_prime_UTR	8793918	8794032	.	-	.	ID=Cre03.g205809.t1.1.v5.5.five_prime_UTR.1;Parent=Cre03.g205809.t1.1.v5.5;pacid=30786807
###
chromosome_3	phytozomev13	gene	8794223	8798234	.	+	.	ID=Cre03.g205921.v5.5;Name=Cre03.g205921
chromosome_3	phytozomev13	mRNA	8794223	8798234	.	+	.	ID=Cre03.g205921.t1.1.v5.5;Parent=Cre03.g205921.v5.5;Name=Cre03.g205921.t1.1;pacid=30787717;longest=1
chromosome_3	phytozomev13	five_prime_UTR	8794223	8794337	.	+	.	ID=Cre03.g205921.t1.1.v5.5.five_prime_UTR.1;Parent=Cre03.g205921.t1.1.v5.5;pacid=30787717
chromosome_3	phytozomev13	exon	8794223	8795315	.	+	.	ID=Cre03.g205921.t1.1.v5.5.exon.1;Parent=Cre03.g205921.t1.1.v5.5;pacid=30787717
chromosome_3	phytozomev13	CDS	8794338	8795315	.	+	0	ID=Cre03.g205921.t1.1.v5.5.CDS.1;Parent=Cre03.g205921.t1.1.v5.5;pacid=30787717
chromosome_3	phytozomev13	exon	8795506	8795664	.	+	.	ID=Cre03.g205921.t1.1.v5.5.exon.2;Parent=Cre03.g205921.t1.1.v5.5;pacid=30787717
chromosome_3	phytozomev13	CDS	8795506	8795664	.	+	0	ID=Cre03.g205921.t1.1.v5.5.CDS.2;Parent=Cre03.g205921.t1.1.v5.5;pacid=30787717
chromosome_3	phytozomev13	exon	8796002	8796289	.	+	.	ID=Cre03.g205921.t1.1.v5.5.exon.3;Parent=Cre03.g205921.t1.1.v5.5;pacid=30787717
chromosome_3	phytozomev13	CDS	8796002	8796289	.	+	0	ID=Cre03.g205921.t1.1.v5.5.CDS.3;Parent=Cre03.g205921.t1.1.v5.5;pacid=30787717
chromosome_3	phytozomev13	exon	8796558	8796677	.	+	.	ID=Cre03.g205921.t1.1.v5.5.exon.4;Parent=Cre03.g205921.t1.1.v5.5;pacid=30787717
chromosome_3	phytozomev13	CDS	8796558	8796677	.	+	0	ID=Cre03.g205921.t1.1.v5.5.CDS.4;Parent=Cre03.g205921.t1.1.v5.5;pacid=30787717
chromosome_3	phytozomev13	CDS	8796937	8798028	.	+	0	ID=Cre03.g205921.t1.1.v5.5.CDS.5;Parent=Cre03.g205921.t1.1.v5.5;pacid=30787717
chromosome_3	phytozomev13	exon	8796937	8798234	.	+	.	ID=Cre03.g205921.t1.1.v5.5.exon.5;Parent=Cre03.g205921.t1.1.v5.5;pacid=30787717
chromosome_3	phytozomev13	three_prime_UTR	8798029	8798234	.	+	.	ID=Cre03.g205921.t1.1.v5.5.three_prime_UTR.1;Parent=Cre03.g205921.t1.1.v5.5;pacid=30787717
###
chromosome_3	phytozomev13	gene	8798323	8804424	.	+	.	ID=Cre03.g206033.v5.5;Name=Cre03.g206033
chromosome_3	phytozomev13	mRNA	8798323	8804424	.	+	.	ID=Cre03.g206033.t1.1.v5.5;Parent=Cre03.g206033.v5.5;Name=Cre03.g206033.t1.1;pacid=30786739;longest=1
chromosome_3	phytozomev13	exon	8798323	8798976	.	+	.	ID=Cre03.g206033.t1.1.v5.5.exon.1;Parent=Cre03.g206033.t1.1.v5.5;pacid=30786739
chromosome_3	phytozomev13	five_prime_UTR	8798323	8798976	.	+	.	ID=Cre03.g206033.t1.1.v5.5.five_prime_UTR.1;Parent=Cre03.g206033.t1.1.v5.5;pacid=30786739
chromosome_3	phytozomev13	five_prime_UTR	8799515	8799519	.	+	.	ID=Cre03.g206033.t1.1.v5.5.five_prime_UTR.2;Parent=Cre03.g206033.t1.1.v5.5;pacid=30786739
chromosome_3	phytozomev13	exon	8799515	8799599	.	+	.	ID=Cre03.g206033.t1.1.v5.5.exon.2;Parent=Cre03.g206033.t1.1.v5.5;pacid=30786739
chromosome_3	phytozomev13	CDS	8799520	8799599	.	+	0	ID=Cre03.g206033.t1.1.v5.5.CDS.1;Parent=Cre03.g206033.t1.1.v5.5;pacid=30786739
chromosome_3	phytozomev13	exon	8799715	8799788	.	+	.	ID=Cre03.g206033.t1.1.v5.5.exon.3;Parent=Cre03.g206033.t1.1.v5.5;pacid=30786739
chromosome_3	phytozomev13	CDS	8799715	8799788	.	+	1	ID=Cre03.g206033.t1.1.v5.5.CDS.2;Parent=Cre03.g206033.t1.1.v5.5;pacid=30786739
chromosome_3	phytozomev13	exon	8799941	8799986	.	+	.	ID=Cre03.g206033.t1.1.v5.5.exon.4;Parent=Cre03.g206033.t1.1.v5.5;pacid=30786739
chromosome_3	phytozomev13	CDS	8799941	8799986	.	+	2	ID=Cre03.g206033.t1.1.v5.5.CDS.3;Parent=Cre03.g206033.t1.1.v5.5;pacid=30786739
chromosome_3	phytozomev13	exon	8800138	8800501	.	+	.	ID=Cre03.g206033.t1.1.v5.5.exon.5;Parent=Cre03.g206033.t1.1.v5.5;pacid=30786739
chromosome_3	phytozomev13	CDS	8800138	8800501	.	+	1	ID=Cre03.g206033.t1.1.v5.5.CDS.4;Parent=Cre03.g206033.t1.1.v5.5;pacid=30786739
chromosome_3	phytozomev13	exon	8800624	8801113	.	+	.	ID=Cre03.g206033.t1.1.v5.5.exon.6;Parent=Cre03.g206033.t1.1.v5.5;pacid=30786739
chromosome_3	phytozomev13	CDS	8800624	8801113	.	+	0	ID=Cre03.g206033.t1.1.v5.5.CDS.5;Parent=Cre03.g206033.t1.1.v5.5;pacid=30786739
chromosome_3	phytozomev13	exon	8801297	8801427	.	+	.	ID=Cre03.g206033.t1.1.v5.5.exon.7;Parent=Cre03.g206033.t1.1.v5.5;pacid=30786739
chromosome_3	phytozomev13	CDS	8801297	8801427	.	+	2	ID=Cre03.g206033.t1.1.v5.5.CDS.6;Parent=Cre03.g206033.t1.1.v5.5;pacid=30786739
chromosome_3	phytozomev13	exon	8801609	8801784	.	+	.	ID=Cre03.g206033.t1.1.v5.5.exon.8;Parent=Cre03.g206033.t1.1.v5.5;pacid=30786739
chromosome_3	phytozomev13	CDS	8801609	8801784	.	+	0	ID=Cre03.g206033.t1.1.v5.5.CDS.7;Parent=Cre03.g206033.t1.1.v5.5;pacid=30786739
chromosome_3	phytozomev13	exon	8802067	8802187	.	+	.	ID=Cre03.g206033.t1.1.v5.5.exon.9;Parent=Cre03.g206033.t1.1.v5.5;pacid=30786739
chromosome_3	phytozomev13	CDS	8802067	8802187	.	+	1	ID=Cre03.g206033.t1.1.v5.5.CDS.8;Parent=Cre03.g206033.t1.1.v5.5;pacid=30786739
chromosome_3	phytozomev13	exon	8802369	8802557	.	+	.	ID=Cre03.g206033.t1.1.v5.5.exon.10;Parent=Cre03.g206033.t1.1.v5.5;pacid=30786739
chromosome_3	phytozomev13	CDS	8802369	8802557	.	+	0	ID=Cre03.g206033.t1.1.v5.5.CDS.9;Parent=Cre03.g206033.t1.1.v5.5;pacid=30786739
chromosome_3	phytozomev13	CDS	8802819	8803163	.	+	0	ID=Cre03.g206033.t1.1.v5.5.CDS.10;Parent=Cre03.g206033.t1.1.v5.5;pacid=30786739
chromosome_3	phytozomev13	exon	8802819	8804424	.	+	.	ID=Cre03.g206033.t1.1.v5.5.exon.11;Parent=Cre03.g206033.t1.1.v5.5;pacid=30786739
chromosome_3	phytozomev13	three_prime_UTR	8803164	8804424	.	+	.	ID=Cre03.g206033.t1.1.v5.5.three_prime_UTR.1;Parent=Cre03.g206033.t1.1.v5.5;pacid=30786739
###
chromosome_3	phytozomev13	gene	8804643	8806668	.	+	.	ID=Cre03.g206145.v5.5;Name=Cre03.g206145
chromosome_3	phytozomev13	mRNA	8804643	8806668	.	+	.	ID=Cre03.g206145.t1.1.v5.5;Parent=Cre03.g206145.v5.5;Name=Cre03.g206145.t1.1;pacid=30787406;longest=1
chromosome_3	phytozomev13	five_prime_UTR	8804643	8804774	.	+	.	ID=Cre03.g206145.t1.1.v5.5.five_prime_UTR.1;Parent=Cre03.g206145.t1.1.v5.5;pacid=30787406
chromosome_3	phytozomev13	exon	8804643	8804891	.	+	.	ID=Cre03.g206145.t1.1.v5.5.exon.1;Parent=Cre03.g206145.t1.1.v5.5;pacid=30787406
chromosome_3	phytozomev13	CDS	8804775	8804891	.	+	0	ID=Cre03.g206145.t1.1.v5.5.CDS.1;Parent=Cre03.g206145.t1.1.v5.5;pacid=30787406
chromosome_3	phytozomev13	exon	8805064	8805363	.	+	.	ID=Cre03.g206145.t1.1.v5.5.exon.2;Parent=Cre03.g206145.t1.1.v5.5;pacid=30787406
chromosome_3	phytozomev13	CDS	8805064	8805363	.	+	0	ID=Cre03.g206145.t1.1.v5.5.CDS.2;Parent=Cre03.g206145.t1.1.v5.5;pacid=30787406
chromosome_3	phytozomev13	exon	8805527	8806030	.	+	.	ID=Cre03.g206145.t1.1.v5.5.exon.3;Parent=Cre03.g206145.t1.1.v5.5;pacid=30787406
chromosome_3	phytozomev13	CDS	8805527	8806030	.	+	0	ID=Cre03.g206145.t1.1.v5.5.CDS.3;Parent=Cre03.g206145.t1.1.v5.5;pacid=30787406
chromosome_3	phytozomev13	CDS	8806135	8806278	.	+	0	ID=Cre03.g206145.t1.1.v5.5.CDS.4;Parent=Cre03.g206145.t1.1.v5.5;pacid=30787406
chromosome_3	phytozomev13	exon	8806135	8806668	.	+	.	ID=Cre03.g206145.t1.1.v5.5.exon.4;Parent=Cre03.g206145.t1.1.v5.5;pacid=30787406
chromosome_3	phytozomev13	three_prime_UTR	8806279	8806668	.	+	.	ID=Cre03.g206145.t1.1.v5.5.three_prime_UTR.1;Parent=Cre03.g206145.t1.1.v5.5;pacid=30787406
###
chromosome_3	phytozomev13	gene	8806773	8817716	.	+	.	ID=Cre03.g206257.v5.5;Name=Cre03.g206257
chromosome_3	phytozomev13	mRNA	8806773	8817716	.	+	.	ID=Cre03.g206257.t1.1.v5.5;Parent=Cre03.g206257.v5.5;Name=Cre03.g206257.t1.1;pacid=30787548;longest=1
chromosome_3	phytozomev13	five_prime_UTR	8806773	8806856	.	+	.	ID=Cre03.g206257.t1.1.v5.5.five_prime_UTR.1;Parent=Cre03.g206257.t1.1.v5.5;pacid=30787548
chromosome_3	phytozomev13	exon	8806773	8807031	.	+	.	ID=Cre03.g206257.t1.1.v5.5.exon.1;Parent=Cre03.g206257.t1.1.v5.5;pacid=30787548
chromosome_3	phytozomev13	CDS	8806857	8807031	.	+	0	ID=Cre03.g206257.t1.1.v5.5.CDS.1;Parent=Cre03.g206257.t1.1.v5.5;pacid=30787548
chromosome_3	phytozomev13	exon	8807286	8807484	.	+	.	ID=Cre03.g206257.t1.1.v5.5.exon.2;Parent=Cre03.g206257.t1.1.v5.5;pacid=30787548
chromosome_3	phytozomev13	CDS	8807286	8807484	.	+	2	ID=Cre03.g206257.t1.1.v5.5.CDS.2;Parent=Cre03.g206257.t1.1.v5.5;pacid=30787548
chromosome_3	phytozomev13	exon	8807607	8808057	.	+	.	ID=Cre03.g206257.t1.1.v5.5.exon.3;Parent=Cre03.g206257.t1.1.v5.5;pacid=30787548
chromosome_3	phytozomev13	CDS	8807607	8808057	.	+	1	ID=Cre03.g206257.t1.1.v5.5.CDS.3;Parent=Cre03.g206257.t1.1.v5.5;pacid=30787548
chromosome_3	phytozomev13	exon	8808175	8808228	.	+	.	ID=Cre03.g206257.t1.1.v5.5.exon.4;Parent=Cre03.g206257.t1.1.v5.5;pacid=30787548
chromosome_3	phytozomev13	CDS	8808175	8808228	.	+	0	ID=Cre03.g206257.t1.1.v5.5.CDS.4;Parent=Cre03.g206257.t1.1.v5.5;pacid=30787548
chromosome_3	phytozomev13	exon	8808368	8808540	.	+	.	ID=Cre03.g206257.t1.1.v5.5.exon.5;Parent=Cre03.g206257.t1.1.v5.5;pacid=30787548
chromosome_3	phytozomev13	CDS	8808368	8808540	.	+	0	ID=Cre03.g206257.t1.1.v5.5.CDS.5;Parent=Cre03.g206257.t1.1.v5.5;pacid=30787548
chromosome_3	phytozomev13	exon	8808649	8809171	.	+	.	ID=Cre03.g206257.t1.1.v5.5.exon.6;Parent=Cre03.g206257.t1.1.v5.5;pacid=30787548
chromosome_3	phytozomev13	CDS	8808649	8809171	.	+	1	ID=Cre03.g206257.t1.1.v5.5.CDS.6;Parent=Cre03.g206257.t1.1.v5.5;pacid=30787548
chromosome_3	phytozomev13	exon	8809411	8809686	.	+	.	ID=Cre03.g206257.t1.1.v5.5.exon.7;Parent=Cre03.g206257.t1.1.v5.5;pacid=30787548
chromosome_3	phytozomev13	CDS	8809411	8809686	.	+	0	ID=Cre03.g206257.t1.1.v5.5.CDS.7;Parent=Cre03.g206257.t1.1.v5.5;pacid=30787548
chromosome_3	phytozomev13	exon	8809846	8811188	.	+	.	ID=Cre03.g206257.t1.1.v5.5.exon.8;Parent=Cre03.g206257.t1.1.v5.5;pacid=30787548
chromosome_3	phytozomev13	CDS	8809846	8811188	.	+	0	ID=Cre03.g206257.t1.1.v5.5.CDS.8;Parent=Cre03.g206257.t1.1.v5.5;pacid=30787548
chromosome_3	phytozomev13	exon	8811293	8811520	.	+	.	ID=Cre03.g206257.t1.1.v5.5.exon.9;Parent=Cre03.g206257.t1.1.v5.5;pacid=30787548
chromosome_3	phytozomev13	CDS	8811293	8811520	.	+	1	ID=Cre03.g206257.t1.1.v5.5.CDS.9;Parent=Cre03.g206257.t1.1.v5.5;pacid=30787548
chromosome_3	phytozomev13	exon	8811736	8811795	.	+	.	ID=Cre03.g206257.t1.1.v5.5.exon.10;Parent=Cre03.g206257.t1.1.v5.5;pacid=30787548
chromosome_3	phytozomev13	CDS	8811736	8811795	.	+	1	ID=Cre03.g206257.t1.1.v5.5.CDS.10;Parent=Cre03.g206257.t1.1.v5.5;pacid=30787548
chromosome_3	phytozomev13	exon	8811933	8812027	.	+	.	ID=Cre03.g206257.t1.1.v5.5.exon.11;Parent=Cre03.g206257.t1.1.v5.5;pacid=30787548
chromosome_3	phytozomev13	CDS	8811933	8812027	.	+	1	ID=Cre03.g206257.t1.1.v5.5.CDS.11;Parent=Cre03.g206257.t1.1.v5.5;pacid=30787548
chromosome_3	phytozomev13	exon	8812179	8813927	.	+	.	ID=Cre03.g206257.t1.1.v5.5.exon.12;Parent=Cre03.g206257.t1.1.v5.5;pacid=30787548
chromosome_3	phytozomev13	CDS	8812179	8813927	.	+	2	ID=Cre03.g206257.t1.1.v5.5.CDS.12;Parent=Cre03.g206257.t1.1.v5.5;pacid=30787548
chromosome_3	phytozomev13	exon	8814066	8814190	.	+	.	ID=Cre03.g206257.t1.1.v5.5.exon.13;Parent=Cre03.g206257.t1.1.v5.5;pacid=30787548
chromosome_3	phytozomev13	CDS	8814066	8814190	.	+	2	ID=Cre03.g206257.t1.1.v5.5.CDS.13;Parent=Cre03.g206257.t1.1.v5.5;pacid=30787548
chromosome_3	phytozomev13	exon	8814326	8814706	.	+	.	ID=Cre03.g206257.t1.1.v5.5.exon.14;Parent=Cre03.g206257.t1.1.v5.5;pacid=30787548
chromosome_3	phytozomev13	CDS	8814326	8814706	.	+	0	ID=Cre03.g206257.t1.1.v5.5.CDS.14;Parent=Cre03.g206257.t1.1.v5.5;pacid=30787548
chromosome_3	phytozomev13	exon	8814882	8814952	.	+	.	ID=Cre03.g206257.t1.1.v5.5.exon.15;Parent=Cre03.g206257.t1.1.v5.5;pacid=30787548
chromosome_3	phytozomev13	CDS	8814882	8814952	.	+	0	ID=Cre03.g206257.t1.1.v5.5.CDS.15;Parent=Cre03.g206257.t1.1.v5.5;pacid=30787548
chromosome_3	phytozomev13	exon	8815185	8815431	.	+	.	ID=Cre03.g206257.t1.1.v5.5.exon.16;Parent=Cre03.g206257.t1.1.v5.5;pacid=30787548
chromosome_3	phytozomev13	CDS	8815185	8815431	.	+	1	ID=Cre03.g206257.t1.1.v5.5.CDS.16;Parent=Cre03.g206257.t1.1.v5.5;pacid=30787548
chromosome_3	phytozomev13	exon	8815563	8815622	.	+	.	ID=Cre03.g206257.t1.1.v5.5.exon.17;Parent=Cre03.g206257.t1.1.v5.5;pacid=30787548
chromosome_3	phytozomev13	CDS	8815563	8815622	.	+	0	ID=Cre03.g206257.t1.1.v5.5.CDS.17;Parent=Cre03.g206257.t1.1.v5.5;pacid=30787548
chromosome_3	phytozomev13	CDS	8815734	8815787	.	+	0	ID=Cre03.g206257.t1.1.v5.5.CDS.18;Parent=Cre03.g206257.t1.1.v5.5;pacid=30787548
chromosome_3	phytozomev13	exon	8815734	8817716	.	+	.	ID=Cre03.g206257.t1.1.v5.5.exon.18;Parent=Cre03.g206257.t1.1.v5.5;pacid=30787548
chromosome_3	phytozomev13	three_prime_UTR	8815788	8817716	.	+	.	ID=Cre03.g206257.t1.1.v5.5.three_prime_UTR.1;Parent=Cre03.g206257.t1.1.v5.5;pacid=30787548
###
chromosome_3	phytozomev13	gene	8817730	8827932	.	-	.	ID=Cre03.g206369.v5.5;Name=Cre03.g206369
chromosome_3	phytozomev13	mRNA	8817730	8827932	.	-	.	ID=Cre03.g206369.t1.1.v5.5;Parent=Cre03.g206369.v5.5;Name=Cre03.g206369.t1.1;pacid=30786733;longest=1
chromosome_3	phytozomev13	three_prime_UTR	8817730	8819152	.	-	.	ID=Cre03.g206369.t1.1.v5.5.three_prime_UTR.1;Parent=Cre03.g206369.t1.1.v5.5;pacid=30786733
chromosome_3	phytozomev13	exon	8817730	8819200	.	-	.	ID=Cre03.g206369.t1.1.v5.5.exon.17;Parent=Cre03.g206369.t1.1.v5.5;pacid=30786733
chromosome_3	phytozomev13	CDS	8819153	8819200	.	-	0	ID=Cre03.g206369.t1.1.v5.5.CDS.17;Parent=Cre03.g206369.t1.1.v5.5;pacid=30786733
chromosome_3	phytozomev13	exon	8819360	8819419	.	-	.	ID=Cre03.g206369.t1.1.v5.5.exon.16;Parent=Cre03.g206369.t1.1.v5.5;pacid=30786733
chromosome_3	phytozomev13	CDS	8819360	8819419	.	-	0	ID=Cre03.g206369.t1.1.v5.5.CDS.16;Parent=Cre03.g206369.t1.1.v5.5;pacid=30786733
chromosome_3	phytozomev13	exon	8819575	8819785	.	-	.	ID=Cre03.g206369.t1.1.v5.5.exon.15;Parent=Cre03.g206369.t1.1.v5.5;pacid=30786733
chromosome_3	phytozomev13	CDS	8819575	8819785	.	-	1	ID=Cre03.g206369.t1.1.v5.5.CDS.15;Parent=Cre03.g206369.t1.1.v5.5;pacid=30786733
chromosome_3	phytozomev13	exon	8819958	8820028	.	-	.	ID=Cre03.g206369.t1.1.v5.5.exon.14;Parent=Cre03.g206369.t1.1.v5.5;pacid=30786733
chromosome_3	phytozomev13	CDS	8819958	8820028	.	-	0	ID=Cre03.g206369.t1.1.v5.5.CDS.14;Parent=Cre03.g206369.t1.1.v5.5;pacid=30786733
chromosome_3	phytozomev13	exon	8820151	8820531	.	-	.	ID=Cre03.g206369.t1.1.v5.5.exon.13;Parent=Cre03.g206369.t1.1.v5.5;pacid=30786733
chromosome_3	phytozomev13	CDS	8820151	8820531	.	-	0	ID=Cre03.g206369.t1.1.v5.5.CDS.13;Parent=Cre03.g206369.t1.1.v5.5;pacid=30786733
chromosome_3	phytozomev13	exon	8820641	8820765	.	-	.	ID=Cre03.g206369.t1.1.v5.5.exon.12;Parent=Cre03.g206369.t1.1.v5.5;pacid=30786733
chromosome_3	phytozomev13	CDS	8820641	8820765	.	-	2	ID=Cre03.g206369.t1.1.v5.5.CDS.12;Parent=Cre03.g206369.t1.1.v5.5;pacid=30786733
chromosome_3	phytozomev13	exon	8820907	8822586	.	-	.	ID=Cre03.g206369.t1.1.v5.5.exon.11;Parent=Cre03.g206369.t1.1.v5.5;pacid=30786733
chromosome_3	phytozomev13	CDS	8820907	8822586	.	-	2	ID=Cre03.g206369.t1.1.v5.5.CDS.11;Parent=Cre03.g206369.t1.1.v5.5;pacid=30786733
chromosome_3	phytozomev13	exon	8822735	8822829	.	-	.	ID=Cre03.g206369.t1.1.v5.5.exon.10;Parent=Cre03.g206369.t1.1.v5.5;pacid=30786733
chromosome_3	phytozomev13	CDS	8822735	8822829	.	-	1	ID=Cre03.g206369.t1.1.v5.5.CDS.10;Parent=Cre03.g206369.t1.1.v5.5;pacid=30786733
chromosome_3	phytozomev13	exon	8822967	8823473	.	-	.	ID=Cre03.g206369.t1.1.v5.5.exon.9;Parent=Cre03.g206369.t1.1.v5.5;pacid=30786733
chromosome_3	phytozomev13	CDS	8822967	8823473	.	-	1	ID=Cre03.g206369.t1.1.v5.5.CDS.9;Parent=Cre03.g206369.t1.1.v5.5;pacid=30786733
chromosome_3	phytozomev13	exon	8823572	8824197	.	-	.	ID=Cre03.g206369.t1.1.v5.5.exon.8;Parent=Cre03.g206369.t1.1.v5.5;pacid=30786733
chromosome_3	phytozomev13	CDS	8823572	8824197	.	-	0	ID=Cre03.g206369.t1.1.v5.5.CDS.8;Parent=Cre03.g206369.t1.1.v5.5;pacid=30786733
chromosome_3	phytozomev13	exon	8824416	8824694	.	-	.	ID=Cre03.g206369.t1.1.v5.5.exon.7;Parent=Cre03.g206369.t1.1.v5.5;pacid=30786733
chromosome_3	phytozomev13	CDS	8824416	8824694	.	-	0	ID=Cre03.g206369.t1.1.v5.5.CDS.7;Parent=Cre03.g206369.t1.1.v5.5;pacid=30786733
chromosome_3	phytozomev13	exon	8824963	8825491	.	-	.	ID=Cre03.g206369.t1.1.v5.5.exon.6;Parent=Cre03.g206369.t1.1.v5.5;pacid=30786733
chromosome_3	phytozomev13	CDS	8824963	8825491	.	-	1	ID=Cre03.g206369.t1.1.v5.5.CDS.6;Parent=Cre03.g206369.t1.1.v5.5;pacid=30786733
chromosome_3	phytozomev13	exon	8825631	8825803	.	-	.	ID=Cre03.g206369.t1.1.v5.5.exon.5;Parent=Cre03.g206369.t1.1.v5.5;pacid=30786733
chromosome_3	phytozomev13	CDS	8825631	8825803	.	-	0	ID=Cre03.g206369.t1.1.v5.5.CDS.5;Parent=Cre03.g206369.t1.1.v5.5;pacid=30786733
chromosome_3	phytozomev13	exon	8826036	8826089	.	-	.	ID=Cre03.g206369.t1.1.v5.5.exon.4;Parent=Cre03.g206369.t1.1.v5.5;pacid=30786733
chromosome_3	phytozomev13	CDS	8826036	8826089	.	-	0	ID=Cre03.g206369.t1.1.v5.5.CDS.4;Parent=Cre03.g206369.t1.1.v5.5;pacid=30786733
chromosome_3	phytozomev13	exon	8826203	8826653	.	-	.	ID=Cre03.g206369.t1.1.v5.5.exon.3;Parent=Cre03.g206369.t1.1.v5.5;pacid=30786733
chromosome_3	phytozomev13	CDS	8826203	8826653	.	-	1	ID=Cre03.g206369.t1.1.v5.5.CDS.3;Parent=Cre03.g206369.t1.1.v5.5;pacid=30786733
chromosome_3	phytozomev13	exon	8826777	8826975	.	-	.	ID=Cre03.g206369.t1.1.v5.5.exon.2;Parent=Cre03.g206369.t1.1.v5.5;pacid=30786733
chromosome_3	phytozomev13	CDS	8826777	8826975	.	-	2	ID=Cre03.g206369.t1.1.v5.5.CDS.2;Parent=Cre03.g206369.t1.1.v5.5;pacid=30786733
chromosome_3	phytozomev13	CDS	8827216	8827528	.	-	0	ID=Cre03.g206369.t1.1.v5.5.CDS.1;Parent=Cre03.g206369.t1.1.v5.5;pacid=30786733
chromosome_3	phytozomev13	exon	8827216	8827932	.	-	.	ID=Cre03.g206369.t1.1.v5.5.exon.1;Parent=Cre03.g206369.t1.1.v5.5;pacid=30786733
chromosome_3	phytozomev13	five_prime_UTR	8827529	8827932	.	-	.	ID=Cre03.g206369.t1.1.v5.5.five_prime_UTR.1;Parent=Cre03.g206369.t1.1.v5.5;pacid=30786733
###
chromosome_3	phytozomev13	gene	8829507	8833121	.	-	.	ID=Cre03.g206481.v5.5;Name=Cre03.g206481
chromosome_3	phytozomev13	mRNA	8829507	8833121	.	-	.	ID=Cre03.g206481.t1.1.v5.5;Parent=Cre03.g206481.v5.5;Name=Cre03.g206481.t1.1;pacid=30787774;longest=1
chromosome_3	phytozomev13	three_prime_UTR	8829507	8830327	.	-	.	ID=Cre03.g206481.t1.1.v5.5.three_prime_UTR.1;Parent=Cre03.g206481.t1.1.v5.5;pacid=30787774
chromosome_3	phytozomev13	exon	8829507	8830719	.	-	.	ID=Cre03.g206481.t1.1.v5.5.exon.6;Parent=Cre03.g206481.t1.1.v5.5;pacid=30787774
chromosome_3	phytozomev13	CDS	8830328	8830719	.	-	2	ID=Cre03.g206481.t1.1.v5.5.CDS.6;Parent=Cre03.g206481.t1.1.v5.5;pacid=30787774
chromosome_3	phytozomev13	exon	8830907	8830972	.	-	.	ID=Cre03.g206481.t1.1.v5.5.exon.5;Parent=Cre03.g206481.t1.1.v5.5;pacid=30787774
chromosome_3	phytozomev13	CDS	8830907	8830972	.	-	2	ID=Cre03.g206481.t1.1.v5.5.CDS.5;Parent=Cre03.g206481.t1.1.v5.5;pacid=30787774
chromosome_3	phytozomev13	exon	8831639	8831798	.	-	.	ID=Cre03.g206481.t1.1.v5.5.exon.4;Parent=Cre03.g206481.t1.1.v5.5;pacid=30787774
chromosome_3	phytozomev13	CDS	8831639	8831798	.	-	0	ID=Cre03.g206481.t1.1.v5.5.CDS.4;Parent=Cre03.g206481.t1.1.v5.5;pacid=30787774
chromosome_3	phytozomev13	exon	8831983	8832067	.	-	.	ID=Cre03.g206481.t1.1.v5.5.exon.3;Parent=Cre03.g206481.t1.1.v5.5;pacid=30787774
chromosome_3	phytozomev13	CDS	8831983	8832067	.	-	1	ID=Cre03.g206481.t1.1.v5.5.CDS.3;Parent=Cre03.g206481.t1.1.v5.5;pacid=30787774
chromosome_3	phytozomev13	exon	8832493	8832626	.	-	.	ID=Cre03.g206481.t1.1.v5.5.exon.2;Parent=Cre03.g206481.t1.1.v5.5;pacid=30787774
chromosome_3	phytozomev13	CDS	8832493	8832626	.	-	0	ID=Cre03.g206481.t1.1.v5.5.CDS.2;Parent=Cre03.g206481.t1.1.v5.5;pacid=30787774
chromosome_3	phytozomev13	CDS	8832742	8832870	.	-	0	ID=Cre03.g206481.t1.1.v5.5.CDS.1;Parent=Cre03.g206481.t1.1.v5.5;pacid=30787774
chromosome_3	phytozomev13	exon	8832742	8833121	.	-	.	ID=Cre03.g206481.t1.1.v5.5.exon.1;Parent=Cre03.g206481.t1.1.v5.5;pacid=30787774
chromosome_3	phytozomev13	five_prime_UTR	8832871	8833121	.	-	.	ID=Cre03.g206481.t1.1.v5.5.five_prime_UTR.1;Parent=Cre03.g206481.t1.1.v5.5;pacid=30787774
###
chromosome_3	phytozomev13	gene	8833186	8838051	.	-	.	ID=Cre03.g206593.v5.5;Name=Cre03.g206593
chromosome_3	phytozomev13	mRNA	8833186	8838051	.	-	.	ID=Cre03.g206593.t1.1.v5.5;Parent=Cre03.g206593.v5.5;Name=Cre03.g206593.t1.1;pacid=30786756;longest=1
chromosome_3	phytozomev13	three_prime_UTR	8833186	8833543	.	-	.	ID=Cre03.g206593.t1.1.v5.5.three_prime_UTR.1;Parent=Cre03.g206593.t1.1.v5.5;pacid=30786756
chromosome_3	phytozomev13	exon	8833186	8833651	.	-	.	ID=Cre03.g206593.t1.1.v5.5.exon.14;Parent=Cre03.g206593.t1.1.v5.5;pacid=30786756
chromosome_3	phytozomev13	CDS	8833544	8833651	.	-	0	ID=Cre03.g206593.t1.1.v5.5.CDS.14;Parent=Cre03.g206593.t1.1.v5.5;pacid=30786756
chromosome_3	phytozomev13	exon	8833816	8833863	.	-	.	ID=Cre03.g206593.t1.1.v5.5.exon.13;Parent=Cre03.g206593.t1.1.v5.5;pacid=30786756
chromosome_3	phytozomev13	CDS	8833816	8833863	.	-	0	ID=Cre03.g206593.t1.1.v5.5.CDS.13;Parent=Cre03.g206593.t1.1.v5.5;pacid=30786756
chromosome_3	phytozomev13	exon	8834098	8834307	.	-	.	ID=Cre03.g206593.t1.1.v5.5.exon.12;Parent=Cre03.g206593.t1.1.v5.5;pacid=30786756
chromosome_3	phytozomev13	CDS	8834098	8834307	.	-	0	ID=Cre03.g206593.t1.1.v5.5.CDS.12;Parent=Cre03.g206593.t1.1.v5.5;pacid=30786756
chromosome_3	phytozomev13	exon	8834597	8834698	.	-	.	ID=Cre03.g206593.t1.1.v5.5.exon.11;Parent=Cre03.g206593.t1.1.v5.5;pacid=30786756
chromosome_3	phytozomev13	CDS	8834597	8834698	.	-	0	ID=Cre03.g206593.t1.1.v5.5.CDS.11;Parent=Cre03.g206593.t1.1.v5.5;pacid=30786756
chromosome_3	phytozomev13	exon	8835016	8835135	.	-	.	ID=Cre03.g206593.t1.1.v5.5.exon.10;Parent=Cre03.g206593.t1.1.v5.5;pacid=30786756
chromosome_3	phytozomev13	CDS	8835016	8835135	.	-	0	ID=Cre03.g206593.t1.1.v5.5.CDS.10;Parent=Cre03.g206593.t1.1.v5.5;pacid=30786756
chromosome_3	phytozomev13	exon	8835328	8835489	.	-	.	ID=Cre03.g206593.t1.1.v5.5.exon.9;Parent=Cre03.g206593.t1.1.v5.5;pacid=30786756
chromosome_3	phytozomev13	CDS	8835328	8835489	.	-	0	ID=Cre03.g206593.t1.1.v5.5.CDS.9;Parent=Cre03.g206593.t1.1.v5.5;pacid=30786756
chromosome_3	phytozomev13	exon	8835636	8835758	.	-	.	ID=Cre03.g206593.t1.1.v5.5.exon.8;Parent=Cre03.g206593.t1.1.v5.5;pacid=30786756
chromosome_3	phytozomev13	CDS	8835636	8835758	.	-	0	ID=Cre03.g206593.t1.1.v5.5.CDS.8;Parent=Cre03.g206593.t1.1.v5.5;pacid=30786756
chromosome_3	phytozomev13	exon	8835941	8836012	.	-	.	ID=Cre03.g206593.t1.1.v5.5.exon.7;Parent=Cre03.g206593.t1.1.v5.5;pacid=30786756
chromosome_3	phytozomev13	CDS	8835941	8836012	.	-	0	ID=Cre03.g206593.t1.1.v5.5.CDS.7;Parent=Cre03.g206593.t1.1.v5.5;pacid=30786756
chromosome_3	phytozomev13	exon	8836358	8836414	.	-	.	ID=Cre03.g206593.t1.1.v5.5.exon.6;Parent=Cre03.g206593.t1.1.v5.5;pacid=30786756
chromosome_3	phytozomev13	CDS	8836358	8836414	.	-	0	ID=Cre03.g206593.t1.1.v5.5.CDS.6;Parent=Cre03.g206593.t1.1.v5.5;pacid=30786756
chromosome_3	phytozomev13	exon	8836711	8836824	.	-	.	ID=Cre03.g206593.t1.1.v5.5.exon.5;Parent=Cre03.g206593.t1.1.v5.5;pacid=30786756
chromosome_3	phytozomev13	CDS	8836711	8836824	.	-	0	ID=Cre03.g206593.t1.1.v5.5.CDS.5;Parent=Cre03.g206593.t1.1.v5.5;pacid=30786756
chromosome_3	phytozomev13	exon	8836968	8837073	.	-	.	ID=Cre03.g206593.t1.1.v5.5.exon.4;Parent=Cre03.g206593.t1.1.v5.5;pacid=30786756
chromosome_3	phytozomev13	CDS	8836968	8837073	.	-	1	ID=Cre03.g206593.t1.1.v5.5.CDS.4;Parent=Cre03.g206593.t1.1.v5.5;pacid=30786756
chromosome_3	phytozomev13	exon	8837433	8837572	.	-	.	ID=Cre03.g206593.t1.1.v5.5.exon.3;Parent=Cre03.g206593.t1.1.v5.5;pacid=30786756
chromosome_3	phytozomev13	CDS	8837433	8837572	.	-	0	ID=Cre03.g206593.t1.1.v5.5.CDS.3;Parent=Cre03.g206593.t1.1.v5.5;pacid=30786756
chromosome_3	phytozomev13	exon	8837778	8837870	.	-	.	ID=Cre03.g206593.t1.1.v5.5.exon.2;Parent=Cre03.g206593.t1.1.v5.5;pacid=30786756
chromosome_3	phytozomev13	CDS	8837778	8837870	.	-	0	ID=Cre03.g206593.t1.1.v5.5.CDS.2;Parent=Cre03.g206593.t1.1.v5.5;pacid=30786756
chromosome_3	phytozomev13	CDS	8837920	8838009	.	-	0	ID=Cre03.g206593.t1.1.v5.5.CDS.1;Parent=Cre03.g206593.t1.1.v5.5;pacid=30786756
chromosome_3	phytozomev13	exon	8837920	8838051	.	-	.	ID=Cre03.g206593.t1.1.v5.5.exon.1;Parent=Cre03.g206593.t1.1.v5.5;pacid=30786756
chromosome_3	phytozomev13	five_prime_UTR	8838010	8838051	.	-	.	ID=Cre03.g206593.t1.1.v5.5.five_prime_UTR.1;Parent=Cre03.g206593.t1.1.v5.5;pacid=30786756
###
chromosome_3	phytozomev13	gene	8838103	8842561	.	-	.	ID=Cre03.g206705.v5.5;Name=Cre03.g206705
chromosome_3	phytozomev13	mRNA	8838103	8842561	.	-	.	ID=Cre03.g206705.t1.1.v5.5;Parent=Cre03.g206705.v5.5;Name=Cre03.g206705.t1.1;pacid=30788012;longest=1
chromosome_3	phytozomev13	three_prime_UTR	8838103	8838273	.	-	.	ID=Cre03.g206705.t1.1.v5.5.three_prime_UTR.1;Parent=Cre03.g206705.t1.1.v5.5;pacid=30788012
chromosome_3	phytozomev13	exon	8838103	8838333	.	-	.	ID=Cre03.g206705.t1.1.v5.5.exon.12;Parent=Cre03.g206705.t1.1.v5.5;pacid=30788012
chromosome_3	phytozomev13	CDS	8838274	8838333	.	-	0	ID=Cre03.g206705.t1.1.v5.5.CDS.11;Parent=Cre03.g206705.t1.1.v5.5;pacid=30788012
chromosome_3	phytozomev13	exon	8838545	8838644	.	-	.	ID=Cre03.g206705.t1.1.v5.5.exon.11;Parent=Cre03.g206705.t1.1.v5.5;pacid=30788012
chromosome_3	phytozomev13	CDS	8838545	8838644	.	-	1	ID=Cre03.g206705.t1.1.v5.5.CDS.10;Parent=Cre03.g206705.t1.1.v5.5;pacid=30788012
chromosome_3	phytozomev13	exon	8838975	8839093	.	-	.	ID=Cre03.g206705.t1.1.v5.5.exon.10;Parent=Cre03.g206705.t1.1.v5.5;pacid=30788012
chromosome_3	phytozomev13	CDS	8838975	8839093	.	-	0	ID=Cre03.g206705.t1.1.v5.5.CDS.9;Parent=Cre03.g206705.t1.1.v5.5;pacid=30788012
chromosome_3	phytozomev13	exon	8839426	8839550	.	-	.	ID=Cre03.g206705.t1.1.v5.5.exon.9;Parent=Cre03.g206705.t1.1.v5.5;pacid=30788012
chromosome_3	phytozomev13	CDS	8839426	8839550	.	-	2	ID=Cre03.g206705.t1.1.v5.5.CDS.8;Parent=Cre03.g206705.t1.1.v5.5;pacid=30788012
chromosome_3	phytozomev13	exon	8839766	8839889	.	-	.	ID=Cre03.g206705.t1.1.v5.5.exon.8;Parent=Cre03.g206705.t1.1.v5.5;pacid=30788012
chromosome_3	phytozomev13	CDS	8839766	8839889	.	-	0	ID=Cre03.g206705.t1.1.v5.5.CDS.7;Parent=Cre03.g206705.t1.1.v5.5;pacid=30788012
chromosome_3	phytozomev13	exon	8840155	8840253	.	-	.	ID=Cre03.g206705.t1.1.v5.5.exon.7;Parent=Cre03.g206705.t1.1.v5.5;pacid=30788012
chromosome_3	phytozomev13	CDS	8840155	8840253	.	-	0	ID=Cre03.g206705.t1.1.v5.5.CDS.6;Parent=Cre03.g206705.t1.1.v5.5;pacid=30788012
chromosome_3	phytozomev13	exon	8840424	8840543	.	-	.	ID=Cre03.g206705.t1.1.v5.5.exon.6;Parent=Cre03.g206705.t1.1.v5.5;pacid=30788012
chromosome_3	phytozomev13	CDS	8840424	8840543	.	-	0	ID=Cre03.g206705.t1.1.v5.5.CDS.5;Parent=Cre03.g206705.t1.1.v5.5;pacid=30788012
chromosome_3	phytozomev13	exon	8840859	8840981	.	-	.	ID=Cre03.g206705.t1.1.v5.5.exon.5;Parent=Cre03.g206705.t1.1.v5.5;pacid=30788012
chromosome_3	phytozomev13	CDS	8840859	8840981	.	-	0	ID=Cre03.g206705.t1.1.v5.5.CDS.4;Parent=Cre03.g206705.t1.1.v5.5;pacid=30788012
chromosome_3	phytozomev13	exon	8841157	8841237	.	-	.	ID=Cre03.g206705.t1.1.v5.5.exon.4;Parent=Cre03.g206705.t1.1.v5.5;pacid=30788012
chromosome_3	phytozomev13	CDS	8841157	8841237	.	-	0	ID=Cre03.g206705.t1.1.v5.5.CDS.3;Parent=Cre03.g206705.t1.1.v5.5;pacid=30788012
chromosome_3	phytozomev13	exon	8841473	8841552	.	-	.	ID=Cre03.g206705.t1.1.v5.5.exon.3;Parent=Cre03.g206705.t1.1.v5.5;pacid=30788012
chromosome_3	phytozomev13	CDS	8841473	8841552	.	-	2	ID=Cre03.g206705.t1.1.v5.5.CDS.2;Parent=Cre03.g206705.t1.1.v5.5;pacid=30788012
chromosome_3	phytozomev13	CDS	8841850	8842018	.	-	0	ID=Cre03.g206705.t1.1.v5.5.CDS.1;Parent=Cre03.g206705.t1.1.v5.5;pacid=30788012
chromosome_3	phytozomev13	exon	8841850	8842210	.	-	.	ID=Cre03.g206705.t1.1.v5.5.exon.2;Parent=Cre03.g206705.t1.1.v5.5;pacid=30788012
chromosome_3	phytozomev13	five_prime_UTR	8842019	8842210	.	-	.	ID=Cre03.g206705.t1.1.v5.5.five_prime_UTR.2;Parent=Cre03.g206705.t1.1.v5.5;pacid=30788012
chromosome_3	phytozomev13	exon	8842316	8842561	.	-	.	ID=Cre03.g206705.t1.1.v5.5.exon.1;Parent=Cre03.g206705.t1.1.v5.5;pacid=30788012
chromosome_3	phytozomev13	five_prime_UTR	8842316	8842561	.	-	.	ID=Cre03.g206705.t1.1.v5.5.five_prime_UTR.1;Parent=Cre03.g206705.t1.1.v5.5;pacid=30788012
###
chromosome_3	phytozomev13	gene	8842751	8851531	.	-	.	ID=Cre03.g206817.v5.5;Name=Cre03.g206817
chromosome_3	phytozomev13	mRNA	8842751	8851531	.	-	.	ID=Cre03.g206817.t1.1.v5.5;Parent=Cre03.g206817.v5.5;Name=Cre03.g206817.t1.1;pacid=30786978;longest=1
chromosome_3	phytozomev13	three_prime_UTR	8842751	8843524	.	-	.	ID=Cre03.g206817.t1.1.v5.5.three_prime_UTR.1;Parent=Cre03.g206817.t1.1.v5.5;pacid=30786978
chromosome_3	phytozomev13	exon	8842751	8848084	.	-	.	ID=Cre03.g206817.t1.1.v5.5.exon.8;Parent=Cre03.g206817.t1.1.v5.5;pacid=30786978
chromosome_3	phytozomev13	CDS	8843525	8848084	.	-	0	ID=Cre03.g206817.t1.1.v5.5.CDS.6;Parent=Cre03.g206817.t1.1.v5.5;pacid=30786978
chromosome_3	phytozomev13	exon	8848229	8848299	.	-	.	ID=Cre03.g206817.t1.1.v5.5.exon.7;Parent=Cre03.g206817.t1.1.v5.5;pacid=30786978
chromosome_3	phytozomev13	CDS	8848229	8848299	.	-	2	ID=Cre03.g206817.t1.1.v5.5.CDS.5;Parent=Cre03.g206817.t1.1.v5.5;pacid=30786978
chromosome_3	phytozomev13	exon	8848569	8849526	.	-	.	ID=Cre03.g206817.t1.1.v5.5.exon.6;Parent=Cre03.g206817.t1.1.v5.5;pacid=30786978
chromosome_3	phytozomev13	CDS	8848569	8849526	.	-	0	ID=Cre03.g206817.t1.1.v5.5.CDS.4;Parent=Cre03.g206817.t1.1.v5.5;pacid=30786978
chromosome_3	phytozomev13	exon	8849662	8849820	.	-	.	ID=Cre03.g206817.t1.1.v5.5.exon.5;Parent=Cre03.g206817.t1.1.v5.5;pacid=30786978
chromosome_3	phytozomev13	CDS	8849662	8849820	.	-	0	ID=Cre03.g206817.t1.1.v5.5.CDS.3;Parent=Cre03.g206817.t1.1.v5.5;pacid=30786978
chromosome_3	phytozomev13	exon	8849977	8850130	.	-	.	ID=Cre03.g206817.t1.1.v5.5.exon.4;Parent=Cre03.g206817.t1.1.v5.5;pacid=30786978
chromosome_3	phytozomev13	CDS	8849977	8850130	.	-	1	ID=Cre03.g206817.t1.1.v5.5.CDS.2;Parent=Cre03.g206817.t1.1.v5.5;pacid=30786978
chromosome_3	phytozomev13	CDS	8850326	8850597	.	-	0	ID=Cre03.g206817.t1.1.v5.5.CDS.1;Parent=Cre03.g206817.t1.1.v5.5;pacid=30786978
chromosome_3	phytozomev13	exon	8850326	8850620	.	-	.	ID=Cre03.g206817.t1.1.v5.5.exon.3;Parent=Cre03.g206817.t1.1.v5.5;pacid=30786978
chromosome_3	phytozomev13	five_prime_UTR	8850598	8850620	.	-	.	ID=Cre03.g206817.t1.1.v5.5.five_prime_UTR.3;Parent=Cre03.g206817.t1.1.v5.5;pacid=30786978
chromosome_3	phytozomev13	exon	8850747	8850934	.	-	.	ID=Cre03.g206817.t1.1.v5.5.exon.2;Parent=Cre03.g206817.t1.1.v5.5;pacid=30786978
chromosome_3	phytozomev13	five_prime_UTR	8850747	8850934	.	-	.	ID=Cre03.g206817.t1.1.v5.5.five_prime_UTR.2;Parent=Cre03.g206817.t1.1.v5.5;pacid=30786978
chromosome_3	phytozomev13	exon	8851437	8851531	.	-	.	ID=Cre03.g206817.t1.1.v5.5.exon.1;Parent=Cre03.g206817.t1.1.v5.5;pacid=30786978
chromosome_3	phytozomev13	five_prime_UTR	8851437	8851531	.	-	.	ID=Cre03.g206817.t1.1.v5.5.five_prime_UTR.1;Parent=Cre03.g206817.t1.1.v5.5;pacid=30786978
###
chromosome_3	phytozomev13	gene	8851924	8856124	.	-	.	ID=Cre03.g206929.v5.5;Name=Cre03.g206929
chromosome_3	phytozomev13	mRNA	8851924	8856124	.	-	.	ID=Cre03.g206929.t1.1.v5.5;Parent=Cre03.g206929.v5.5;Name=Cre03.g206929.t1.1;pacid=30788225;longest=1;geneName=EGY1
chromosome_3	phytozomev13	three_prime_UTR	8851924	8852668	.	-	.	ID=Cre03.g206929.t1.1.v5.5.three_prime_UTR.1;Parent=Cre03.g206929.t1.1.v5.5;pacid=30788225
chromosome_3	phytozomev13	exon	8851924	8852722	.	-	.	ID=Cre03.g206929.t1.1.v5.5.exon.7;Parent=Cre03.g206929.t1.1.v5.5;pacid=30788225
chromosome_3	phytozomev13	CDS	8852669	8852722	.	-	0	ID=Cre03.g206929.t1.1.v5.5.CDS.7;Parent=Cre03.g206929.t1.1.v5.5;pacid=30788225
chromosome_3	phytozomev13	exon	8852895	8852978	.	-	.	ID=Cre03.g206929.t1.1.v5.5.exon.6;Parent=Cre03.g206929.t1.1.v5.5;pacid=30788225
chromosome_3	phytozomev13	CDS	8852895	8852978	.	-	0	ID=Cre03.g206929.t1.1.v5.5.CDS.6;Parent=Cre03.g206929.t1.1.v5.5;pacid=30788225
chromosome_3	phytozomev13	exon	8853168	8853293	.	-	.	ID=Cre03.g206929.t1.1.v5.5.exon.5;Parent=Cre03.g206929.t1.1.v5.5;pacid=30788225
chromosome_3	phytozomev13	CDS	8853168	8853293	.	-	0	ID=Cre03.g206929.t1.1.v5.5.CDS.5;Parent=Cre03.g206929.t1.1.v5.5;pacid=30788225
chromosome_3	phytozomev13	exon	8853543	8853683	.	-	.	ID=Cre03.g206929.t1.1.v5.5.exon.4;Parent=Cre03.g206929.t1.1.v5.5;pacid=30788225
chromosome_3	phytozomev13	CDS	8853543	8853683	.	-	0	ID=Cre03.g206929.t1.1.v5.5.CDS.4;Parent=Cre03.g206929.t1.1.v5.5;pacid=30788225
chromosome_3	phytozomev13	exon	8853902	8854591	.	-	.	ID=Cre03.g206929.t1.1.v5.5.exon.3;Parent=Cre03.g206929.t1.1.v5.5;pacid=30788225
chromosome_3	phytozomev13	CDS	8853902	8854591	.	-	0	ID=Cre03.g206929.t1.1.v5.5.CDS.3;Parent=Cre03.g206929.t1.1.v5.5;pacid=30788225
chromosome_3	phytozomev13	exon	8854808	8854945	.	-	.	ID=Cre03.g206929.t1.1.v5.5.exon.2;Parent=Cre03.g206929.t1.1.v5.5;pacid=30788225
chromosome_3	phytozomev13	CDS	8854808	8854945	.	-	0	ID=Cre03.g206929.t1.1.v5.5.CDS.2;Parent=Cre03.g206929.t1.1.v5.5;pacid=30788225
chromosome_3	phytozomev13	CDS	8855472	8856041	.	-	0	ID=Cre03.g206929.t1.1.v5.5.CDS.1;Parent=Cre03.g206929.t1.1.v5.5;pacid=30788225
chromosome_3	phytozomev13	exon	8855472	8856124	.	-	.	ID=Cre03.g206929.t1.1.v5.5.exon.1;Parent=Cre03.g206929.t1.1.v5.5;pacid=30788225
chromosome_3	phytozomev13	five_prime_UTR	8856042	8856124	.	-	.	ID=Cre03.g206929.t1.1.v5.5.five_prime_UTR.1;Parent=Cre03.g206929.t1.1.v5.5;pacid=30788225
###
chromosome_3	phytozomev13	gene	8856562	8860943	.	+	.	ID=Cre03.g207041.v5.5;Name=Cre03.g207041
chromosome_3	phytozomev13	mRNA	8856562	8860943	.	+	.	ID=Cre03.g207041.t1.1.v5.5;Parent=Cre03.g207041.v5.5;Name=Cre03.g207041.t1.1;pacid=30787212;longest=1
chromosome_3	phytozomev13	five_prime_UTR	8856562	8857325	.	+	.	ID=Cre03.g207041.t1.1.v5.5.five_prime_UTR.1;Parent=Cre03.g207041.t1.1.v5.5;pacid=30787212
chromosome_3	phytozomev13	exon	8856562	8857408	.	+	.	ID=Cre03.g207041.t1.1.v5.5.exon.1;Parent=Cre03.g207041.t1.1.v5.5;pacid=30787212
chromosome_3	phytozomev13	CDS	8857326	8857408	.	+	0	ID=Cre03.g207041.t1.1.v5.5.CDS.1;Parent=Cre03.g207041.t1.1.v5.5;pacid=30787212
chromosome_3	phytozomev13	exon	8857589	8857636	.	+	.	ID=Cre03.g207041.t1.1.v5.5.exon.2;Parent=Cre03.g207041.t1.1.v5.5;pacid=30787212
chromosome_3	phytozomev13	CDS	8857589	8857636	.	+	1	ID=Cre03.g207041.t1.1.v5.5.CDS.2;Parent=Cre03.g207041.t1.1.v5.5;pacid=30787212
chromosome_3	phytozomev13	exon	8857770	8858027	.	+	.	ID=Cre03.g207041.t1.1.v5.5.exon.3;Parent=Cre03.g207041.t1.1.v5.5;pacid=30787212
chromosome_3	phytozomev13	CDS	8857770	8858027	.	+	1	ID=Cre03.g207041.t1.1.v5.5.CDS.3;Parent=Cre03.g207041.t1.1.v5.5;pacid=30787212
chromosome_3	phytozomev13	exon	8858403	8858529	.	+	.	ID=Cre03.g207041.t1.1.v5.5.exon.4;Parent=Cre03.g207041.t1.1.v5.5;pacid=30787212
chromosome_3	phytozomev13	CDS	8858403	8858529	.	+	1	ID=Cre03.g207041.t1.1.v5.5.CDS.4;Parent=Cre03.g207041.t1.1.v5.5;pacid=30787212
chromosome_3	phytozomev13	exon	8858756	8858992	.	+	.	ID=Cre03.g207041.t1.1.v5.5.exon.5;Parent=Cre03.g207041.t1.1.v5.5;pacid=30787212
chromosome_3	phytozomev13	CDS	8858756	8858992	.	+	0	ID=Cre03.g207041.t1.1.v5.5.CDS.5;Parent=Cre03.g207041.t1.1.v5.5;pacid=30787212
chromosome_3	phytozomev13	CDS	8859316	8859798	.	+	0	ID=Cre03.g207041.t1.1.v5.5.CDS.6;Parent=Cre03.g207041.t1.1.v5.5;pacid=30787212
chromosome_3	phytozomev13	exon	8859316	8860943	.	+	.	ID=Cre03.g207041.t1.1.v5.5.exon.6;Parent=Cre03.g207041.t1.1.v5.5;pacid=30787212
chromosome_3	phytozomev13	three_prime_UTR	8859799	8860943	.	+	.	ID=Cre03.g207041.t1.1.v5.5.three_prime_UTR.1;Parent=Cre03.g207041.t1.1.v5.5;pacid=30787212
###
chromosome_3	phytozomev13	gene	8860946	8864471	.	-	.	ID=Cre03.g207153.v5.5;Name=Cre03.g207153
chromosome_3	phytozomev13	mRNA	8860946	8864471	.	-	.	ID=Cre03.g207153.t1.1.v5.5;Parent=Cre03.g207153.v5.5;Name=Cre03.g207153.t1.1;pacid=30788106;longest=1
chromosome_3	phytozomev13	three_prime_UTR	8860946	8861209	.	-	.	ID=Cre03.g207153.t1.1.v5.5.three_prime_UTR.1;Parent=Cre03.g207153.t1.1.v5.5;pacid=30788106
chromosome_3	phytozomev13	exon	8860946	8861854	.	-	.	ID=Cre03.g207153.t1.1.v5.5.exon.7;Parent=Cre03.g207153.t1.1.v5.5;pacid=30788106
chromosome_3	phytozomev13	CDS	8861210	8861854	.	-	0	ID=Cre03.g207153.t1.1.v5.5.CDS.7;Parent=Cre03.g207153.t1.1.v5.5;pacid=30788106
chromosome_3	phytozomev13	exon	8862095	8862176	.	-	.	ID=Cre03.g207153.t1.1.v5.5.exon.6;Parent=Cre03.g207153.t1.1.v5.5;pacid=30788106
chromosome_3	phytozomev13	CDS	8862095	8862176	.	-	1	ID=Cre03.g207153.t1.1.v5.5.CDS.6;Parent=Cre03.g207153.t1.1.v5.5;pacid=30788106
chromosome_3	phytozomev13	exon	8862424	8862581	.	-	.	ID=Cre03.g207153.t1.1.v5.5.exon.5;Parent=Cre03.g207153.t1.1.v5.5;pacid=30788106
chromosome_3	phytozomev13	CDS	8862424	8862581	.	-	0	ID=Cre03.g207153.t1.1.v5.5.CDS.5;Parent=Cre03.g207153.t1.1.v5.5;pacid=30788106
chromosome_3	phytozomev13	exon	8862821	8862871	.	-	.	ID=Cre03.g207153.t1.1.v5.5.exon.4;Parent=Cre03.g207153.t1.1.v5.5;pacid=30788106
chromosome_3	phytozomev13	CDS	8862821	8862871	.	-	0	ID=Cre03.g207153.t1.1.v5.5.CDS.4;Parent=Cre03.g207153.t1.1.v5.5;pacid=30788106
chromosome_3	phytozomev13	exon	8863144	8863227	.	-	.	ID=Cre03.g207153.t1.1.v5.5.exon.3;Parent=Cre03.g207153.t1.1.v5.5;pacid=30788106
chromosome_3	phytozomev13	CDS	8863144	8863227	.	-	0	ID=Cre03.g207153.t1.1.v5.5.CDS.3;Parent=Cre03.g207153.t1.1.v5.5;pacid=30788106
chromosome_3	phytozomev13	exon	8863474	8863779	.	-	.	ID=Cre03.g207153.t1.1.v5.5.exon.2;Parent=Cre03.g207153.t1.1.v5.5;pacid=30788106
chromosome_3	phytozomev13	CDS	8863474	8863779	.	-	0	ID=Cre03.g207153.t1.1.v5.5.CDS.2;Parent=Cre03.g207153.t1.1.v5.5;pacid=30788106
chromosome_3	phytozomev13	CDS	8863956	8864231	.	-	0	ID=Cre03.g207153.t1.1.v5.5.CDS.1;Parent=Cre03.g207153.t1.1.v5.5;pacid=30788106
chromosome_3	phytozomev13	exon	8863956	8864471	.	-	.	ID=Cre03.g207153.t1.1.v5.5.exon.1;Parent=Cre03.g207153.t1.1.v5.5;pacid=30788106
chromosome_3	phytozomev13	five_prime_UTR	8864232	8864471	.	-	.	ID=Cre03.g207153.t1.1.v5.5.five_prime_UTR.1;Parent=Cre03.g207153.t1.1.v5.5;pacid=30788106
###
chromosome_3	phytozomev13	gene	8864576	8868851	.	-	.	ID=Cre03.g207265.v5.5;Name=Cre03.g207265
chromosome_3	phytozomev13	mRNA	8864576	8868851	.	-	.	ID=Cre03.g207265.t1.1.v5.5;Parent=Cre03.g207265.v5.5;Name=Cre03.g207265.t1.1;pacid=30786627;longest=1
chromosome_3	phytozomev13	three_prime_UTR	8864576	8865610	.	-	.	ID=Cre03.g207265.t1.1.v5.5.three_prime_UTR.1;Parent=Cre03.g207265.t1.1.v5.5;pacid=30786627
chromosome_3	phytozomev13	exon	8864576	8866339	.	-	.	ID=Cre03.g207265.t1.1.v5.5.exon.2;Parent=Cre03.g207265.t1.1.v5.5;pacid=30786627
chromosome_3	phytozomev13	CDS	8865611	8866339	.	-	0	ID=Cre03.g207265.t1.1.v5.5.CDS.2;Parent=Cre03.g207265.t1.1.v5.5;pacid=30786627
chromosome_3	phytozomev13	CDS	8866524	8868215	.	-	0	ID=Cre03.g207265.t1.1.v5.5.CDS.1;Parent=Cre03.g207265.t1.1.v5.5;pacid=30786627
chromosome_3	phytozomev13	exon	8866524	8868851	.	-	.	ID=Cre03.g207265.t1.1.v5.5.exon.1;Parent=Cre03.g207265.t1.1.v5.5;pacid=30786627
chromosome_3	phytozomev13	five_prime_UTR	8868216	8868851	.	-	.	ID=Cre03.g207265.t1.1.v5.5.five_prime_UTR.1;Parent=Cre03.g207265.t1.1.v5.5;pacid=30786627
###
chromosome_3	phytozomev13	gene	8869332	8873609	.	+	.	ID=Cre03.g207377.v5.5;Name=Cre03.g207377
chromosome_3	phytozomev13	mRNA	8869332	8873609	.	+	.	ID=Cre03.g207377.t1.1.v5.5;Parent=Cre03.g207377.v5.5;Name=Cre03.g207377.t1.1;pacid=30787758;longest=0
chromosome_3	phytozomev13	exon	8869332	8869965	.	+	.	ID=Cre03.g207377.t1.1.v5.5.exon.1;Parent=Cre03.g207377.t1.1.v5.5;pacid=30787758
chromosome_3	phytozomev13	five_prime_UTR	8869332	8869965	.	+	.	ID=Cre03.g207377.t1.1.v5.5.five_prime_UTR.1;Parent=Cre03.g207377.t1.1.v5.5;pacid=30787758
chromosome_3	phytozomev13	five_prime_UTR	8870411	8870449	.	+	.	ID=Cre03.g207377.t1.1.v5.5.five_prime_UTR.2;Parent=Cre03.g207377.t1.1.v5.5;pacid=30787758
chromosome_3	phytozomev13	exon	8870411	8870593	.	+	.	ID=Cre03.g207377.t1.1.v5.5.exon.2;Parent=Cre03.g207377.t1.1.v5.5;pacid=30787758
chromosome_3	phytozomev13	CDS	8870450	8870593	.	+	0	ID=Cre03.g207377.t1.1.v5.5.CDS.1;Parent=Cre03.g207377.t1.1.v5.5;pacid=30787758
chromosome_3	phytozomev13	exon	8870875	8871117	.	+	.	ID=Cre03.g207377.t1.1.v5.5.exon.3;Parent=Cre03.g207377.t1.1.v5.5;pacid=30787758
chromosome_3	phytozomev13	CDS	8870875	8871117	.	+	0	ID=Cre03.g207377.t1.1.v5.5.CDS.2;Parent=Cre03.g207377.t1.1.v5.5;pacid=30787758
chromosome_3	phytozomev13	CDS	8871345	8872136	.	+	0	ID=Cre03.g207377.t1.1.v5.5.CDS.3;Parent=Cre03.g207377.t1.1.v5.5;pacid=30787758
chromosome_3	phytozomev13	exon	8871345	8873609	.	+	.	ID=Cre03.g207377.t1.1.v5.5.exon.4;Parent=Cre03.g207377.t1.1.v5.5;pacid=30787758
chromosome_3	phytozomev13	three_prime_UTR	8872137	8873609	.	+	.	ID=Cre03.g207377.t1.1.v5.5.three_prime_UTR.1;Parent=Cre03.g207377.t1.1.v5.5;pacid=30787758
chromosome_3	phytozomev13	mRNA	8869632	8873609	.	+	.	ID=Cre03.g207377.t2.1.v5.5;Parent=Cre03.g207377.v5.5;Name=Cre03.g207377.t2.1;pacid=30787757;longest=1
chromosome_3	phytozomev13	five_prime_UTR	8869632	8870404	.	+	.	ID=Cre03.g207377.t2.1.v5.5.five_prime_UTR.1;Parent=Cre03.g207377.t2.1.v5.5;pacid=30787757
chromosome_3	phytozomev13	exon	8869632	8870593	.	+	.	ID=Cre03.g207377.t2.1.v5.5.exon.1;Parent=Cre03.g207377.t2.1.v5.5;pacid=30787757
chromosome_3	phytozomev13	CDS	8870405	8870593	.	+	0	ID=Cre03.g207377.t2.1.v5.5.CDS.1;Parent=Cre03.g207377.t2.1.v5.5;pacid=30787757
chromosome_3	phytozomev13	exon	8870875	8871117	.	+	.	ID=Cre03.g207377.t2.1.v5.5.exon.2;Parent=Cre03.g207377.t2.1.v5.5;pacid=30787757
chromosome_3	phytozomev13	CDS	8870875	8871117	.	+	0	ID=Cre03.g207377.t2.1.v5.5.CDS.2;Parent=Cre03.g207377.t2.1.v5.5;pacid=30787757
chromosome_3	phytozomev13	CDS	8871345	8872136	.	+	0	ID=Cre03.g207377.t2.1.v5.5.CDS.3;Parent=Cre03.g207377.t2.1.v5.5;pacid=30787757
chromosome_3	phytozomev13	exon	8871345	8873609	.	+	.	ID=Cre03.g207377.t2.1.v5.5.exon.3;Parent=Cre03.g207377.t2.1.v5.5;pacid=30787757
chromosome_3	phytozomev13	three_prime_UTR	8872137	8873609	.	+	.	ID=Cre03.g207377.t2.1.v5.5.three_prime_UTR.1;Parent=Cre03.g207377.t2.1.v5.5;pacid=30787757
###
chromosome_3	phytozomev13	gene	8873626	8877421	.	-	.	ID=Cre03.g207489.v5.5;Name=Cre03.g207489
chromosome_3	phytozomev13	mRNA	8873626	8877421	.	-	.	ID=Cre03.g207489.t1.1.v5.5;Parent=Cre03.g207489.v5.5;Name=Cre03.g207489.t1.1;pacid=30787892;longest=1
chromosome_3	phytozomev13	three_prime_UTR	8873626	8874230	.	-	.	ID=Cre03.g207489.t1.1.v5.5.three_prime_UTR.1;Parent=Cre03.g207489.t1.1.v5.5;pacid=30787892
chromosome_3	phytozomev13	exon	8873626	8876771	.	-	.	ID=Cre03.g207489.t1.1.v5.5.exon.2;Parent=Cre03.g207489.t1.1.v5.5;pacid=30787892
chromosome_3	phytozomev13	CDS	8874231	8876771	.	-	0	ID=Cre03.g207489.t1.1.v5.5.CDS.2;Parent=Cre03.g207489.t1.1.v5.5;pacid=30787892
chromosome_3	phytozomev13	CDS	8876909	8877274	.	-	0	ID=Cre03.g207489.t1.1.v5.5.CDS.1;Parent=Cre03.g207489.t1.1.v5.5;pacid=30787892
chromosome_3	phytozomev13	exon	8876909	8877421	.	-	.	ID=Cre03.g207489.t1.1.v5.5.exon.1;Parent=Cre03.g207489.t1.1.v5.5;pacid=30787892
chromosome_3	phytozomev13	five_prime_UTR	8877275	8877421	.	-	.	ID=Cre03.g207489.t1.1.v5.5.five_prime_UTR.1;Parent=Cre03.g207489.t1.1.v5.5;pacid=30787892
###
chromosome_3	phytozomev13	gene	8877922	8882655	.	+	.	ID=Cre03.g207601.v5.5;Name=Cre03.g207601
chromosome_3	phytozomev13	mRNA	8877922	8882655	.	+	.	ID=Cre03.g207601.t1.1.v5.5;Parent=Cre03.g207601.v5.5;Name=Cre03.g207601.t1.1;pacid=30787147;longest=1
chromosome_3	phytozomev13	five_prime_UTR	8877922	8878219	.	+	.	ID=Cre03.g207601.t1.1.v5.5.five_prime_UTR.1;Parent=Cre03.g207601.t1.1.v5.5;pacid=30787147
chromosome_3	phytozomev13	exon	8877922	8878948	.	+	.	ID=Cre03.g207601.t1.1.v5.5.exon.1;Parent=Cre03.g207601.t1.1.v5.5;pacid=30787147
chromosome_3	phytozomev13	CDS	8878220	8878948	.	+	0	ID=Cre03.g207601.t1.1.v5.5.CDS.1;Parent=Cre03.g207601.t1.1.v5.5;pacid=30787147
chromosome_3	phytozomev13	exon	8879417	8879680	.	+	.	ID=Cre03.g207601.t1.1.v5.5.exon.2;Parent=Cre03.g207601.t1.1.v5.5;pacid=30787147
chromosome_3	phytozomev13	CDS	8879417	8879680	.	+	0	ID=Cre03.g207601.t1.1.v5.5.CDS.2;Parent=Cre03.g207601.t1.1.v5.5;pacid=30787147
chromosome_3	phytozomev13	exon	8879858	8880124	.	+	.	ID=Cre03.g207601.t1.1.v5.5.exon.3;Parent=Cre03.g207601.t1.1.v5.5;pacid=30787147
chromosome_3	phytozomev13	CDS	8879858	8880124	.	+	0	ID=Cre03.g207601.t1.1.v5.5.CDS.3;Parent=Cre03.g207601.t1.1.v5.5;pacid=30787147
chromosome_3	phytozomev13	exon	8880403	8880525	.	+	.	ID=Cre03.g207601.t1.1.v5.5.exon.4;Parent=Cre03.g207601.t1.1.v5.5;pacid=30787147
chromosome_3	phytozomev13	CDS	8880403	8880525	.	+	0	ID=Cre03.g207601.t1.1.v5.5.CDS.4;Parent=Cre03.g207601.t1.1.v5.5;pacid=30787147
chromosome_3	phytozomev13	CDS	8880751	8881989	.	+	0	ID=Cre03.g207601.t1.1.v5.5.CDS.5;Parent=Cre03.g207601.t1.1.v5.5;pacid=30787147
chromosome_3	phytozomev13	exon	8880751	8882655	.	+	.	ID=Cre03.g207601.t1.1.v5.5.exon.5;Parent=Cre03.g207601.t1.1.v5.5;pacid=30787147
chromosome_3	phytozomev13	three_prime_UTR	8881990	8882655	.	+	.	ID=Cre03.g207601.t1.1.v5.5.three_prime_UTR.1;Parent=Cre03.g207601.t1.1.v5.5;pacid=30787147
###
chromosome_3	phytozomev13	gene	8883087	8891571	.	-	.	ID=Cre03.g207713.v5.5;Name=Cre03.g207713
chromosome_3	phytozomev13	mRNA	8883087	8891571	.	-	.	ID=Cre03.g207713.t1.1.v5.5;Parent=Cre03.g207713.v5.5;Name=Cre03.g207713.t1.1;pacid=30788185;longest=1;geneName=ISA3
chromosome_3	phytozomev13	three_prime_UTR	8883087	8883876	.	-	.	ID=Cre03.g207713.t1.1.v5.5.three_prime_UTR.1;Parent=Cre03.g207713.t1.1.v5.5;pacid=30788185
chromosome_3	phytozomev13	exon	8883087	8884168	.	-	.	ID=Cre03.g207713.t1.1.v5.5.exon.14;Parent=Cre03.g207713.t1.1.v5.5;pacid=30788185
chromosome_3	phytozomev13	CDS	8883877	8884168	.	-	1	ID=Cre03.g207713.t1.1.v5.5.CDS.14;Parent=Cre03.g207713.t1.1.v5.5;pacid=30788185
chromosome_3	phytozomev13	exon	8884542	8884719	.	-	.	ID=Cre03.g207713.t1.1.v5.5.exon.13;Parent=Cre03.g207713.t1.1.v5.5;pacid=30788185
chromosome_3	phytozomev13	CDS	8884542	8884719	.	-	2	ID=Cre03.g207713.t1.1.v5.5.CDS.13;Parent=Cre03.g207713.t1.1.v5.5;pacid=30788185
chromosome_3	phytozomev13	exon	8885319	8885477	.	-	.	ID=Cre03.g207713.t1.1.v5.5.exon.12;Parent=Cre03.g207713.t1.1.v5.5;pacid=30788185
chromosome_3	phytozomev13	CDS	8885319	8885477	.	-	2	ID=Cre03.g207713.t1.1.v5.5.CDS.12;Parent=Cre03.g207713.t1.1.v5.5;pacid=30788185
chromosome_3	phytozomev13	exon	8885693	8885851	.	-	.	ID=Cre03.g207713.t1.1.v5.5.exon.11;Parent=Cre03.g207713.t1.1.v5.5;pacid=30788185
chromosome_3	phytozomev13	CDS	8885693	8885851	.	-	2	ID=Cre03.g207713.t1.1.v5.5.CDS.11;Parent=Cre03.g207713.t1.1.v5.5;pacid=30788185
chromosome_3	phytozomev13	exon	8886162	8886249	.	-	.	ID=Cre03.g207713.t1.1.v5.5.exon.10;Parent=Cre03.g207713.t1.1.v5.5;pacid=30788185
chromosome_3	phytozomev13	CDS	8886162	8886249	.	-	0	ID=Cre03.g207713.t1.1.v5.5.CDS.10;Parent=Cre03.g207713.t1.1.v5.5;pacid=30788185
chromosome_3	phytozomev13	exon	8886586	8886698	.	-	.	ID=Cre03.g207713.t1.1.v5.5.exon.9;Parent=Cre03.g207713.t1.1.v5.5;pacid=30788185
chromosome_3	phytozomev13	CDS	8886586	8886698	.	-	2	ID=Cre03.g207713.t1.1.v5.5.CDS.9;Parent=Cre03.g207713.t1.1.v5.5;pacid=30788185
chromosome_3	phytozomev13	exon	8887112	8887196	.	-	.	ID=Cre03.g207713.t1.1.v5.5.exon.8;Parent=Cre03.g207713.t1.1.v5.5;pacid=30788185
chromosome_3	phytozomev13	CDS	8887112	8887196	.	-	0	ID=Cre03.g207713.t1.1.v5.5.CDS.8;Parent=Cre03.g207713.t1.1.v5.5;pacid=30788185
chromosome_3	phytozomev13	exon	8887458	8887527	.	-	.	ID=Cre03.g207713.t1.1.v5.5.exon.7;Parent=Cre03.g207713.t1.1.v5.5;pacid=30788185
chromosome_3	phytozomev13	CDS	8887458	8887527	.	-	1	ID=Cre03.g207713.t1.1.v5.5.CDS.7;Parent=Cre03.g207713.t1.1.v5.5;pacid=30788185
chromosome_3	phytozomev13	exon	8887777	8887911	.	-	.	ID=Cre03.g207713.t1.1.v5.5.exon.6;Parent=Cre03.g207713.t1.1.v5.5;pacid=30788185
chromosome_3	phytozomev13	CDS	8887777	8887911	.	-	1	ID=Cre03.g207713.t1.1.v5.5.CDS.6;Parent=Cre03.g207713.t1.1.v5.5;pacid=30788185
chromosome_3	phytozomev13	exon	8888165	8888382	.	-	.	ID=Cre03.g207713.t1.1.v5.5.exon.5;Parent=Cre03.g207713.t1.1.v5.5;pacid=30788185
chromosome_3	phytozomev13	CDS	8888165	8888382	.	-	0	ID=Cre03.g207713.t1.1.v5.5.CDS.5;Parent=Cre03.g207713.t1.1.v5.5;pacid=30788185
chromosome_3	phytozomev13	exon	8889046	8889243	.	-	.	ID=Cre03.g207713.t1.1.v5.5.exon.4;Parent=Cre03.g207713.t1.1.v5.5;pacid=30788185
chromosome_3	phytozomev13	CDS	8889046	8889243	.	-	0	ID=Cre03.g207713.t1.1.v5.5.CDS.4;Parent=Cre03.g207713.t1.1.v5.5;pacid=30788185
chromosome_3	phytozomev13	exon	8889957	8890153	.	-	.	ID=Cre03.g207713.t1.1.v5.5.exon.3;Parent=Cre03.g207713.t1.1.v5.5;pacid=30788185
chromosome_3	phytozomev13	CDS	8889957	8890153	.	-	2	ID=Cre03.g207713.t1.1.v5.5.CDS.3;Parent=Cre03.g207713.t1.1.v5.5;pacid=30788185
chromosome_3	phytozomev13	exon	8890515	8890655	.	-	.	ID=Cre03.g207713.t1.1.v5.5.exon.2;Parent=Cre03.g207713.t1.1.v5.5;pacid=30788185
chromosome_3	phytozomev13	CDS	8890515	8890655	.	-	2	ID=Cre03.g207713.t1.1.v5.5.CDS.2;Parent=Cre03.g207713.t1.1.v5.5;pacid=30788185
chromosome_3	phytozomev13	CDS	8891143	8891392	.	-	0	ID=Cre03.g207713.t1.1.v5.5.CDS.1;Parent=Cre03.g207713.t1.1.v5.5;pacid=30788185
chromosome_3	phytozomev13	exon	8891143	8891571	.	-	.	ID=Cre03.g207713.t1.1.v5.5.exon.1;Parent=Cre03.g207713.t1.1.v5.5;pacid=30788185
chromosome_3	phytozomev13	five_prime_UTR	8891393	8891571	.	-	.	ID=Cre03.g207713.t1.1.v5.5.five_prime_UTR.1;Parent=Cre03.g207713.t1.1.v5.5;pacid=30788185
###
chromosome_3	phytozomev13	gene	8891702	8898963	.	+	.	ID=Cre03.g207825.v5.5;Name=Cre03.g207825
chromosome_3	phytozomev13	mRNA	8891702	8896873	.	+	.	ID=Cre03.g207825.t2.1.v5.5;Parent=Cre03.g207825.v5.5;Name=Cre03.g207825.t2.1;pacid=30786532;longest=0
chromosome_3	phytozomev13	five_prime_UTR	8891702	8891876	.	+	.	ID=Cre03.g207825.t2.1.v5.5.five_prime_UTR.1;Parent=Cre03.g207825.t2.1.v5.5;pacid=30786532
chromosome_3	phytozomev13	exon	8891702	8892044	.	+	.	ID=Cre03.g207825.t2.1.v5.5.exon.1;Parent=Cre03.g207825.t2.1.v5.5;pacid=30786532
chromosome_3	phytozomev13	CDS	8891877	8892044	.	+	0	ID=Cre03.g207825.t2.1.v5.5.CDS.1;Parent=Cre03.g207825.t2.1.v5.5;pacid=30786532
chromosome_3	phytozomev13	exon	8892451	8892675	.	+	.	ID=Cre03.g207825.t2.1.v5.5.exon.2;Parent=Cre03.g207825.t2.1.v5.5;pacid=30786532
chromosome_3	phytozomev13	CDS	8892451	8892675	.	+	0	ID=Cre03.g207825.t2.1.v5.5.CDS.2;Parent=Cre03.g207825.t2.1.v5.5;pacid=30786532
chromosome_3	phytozomev13	exon	8893092	8893184	.	+	.	ID=Cre03.g207825.t2.1.v5.5.exon.3;Parent=Cre03.g207825.t2.1.v5.5;pacid=30786532
chromosome_3	phytozomev13	CDS	8893092	8893184	.	+	0	ID=Cre03.g207825.t2.1.v5.5.CDS.3;Parent=Cre03.g207825.t2.1.v5.5;pacid=30786532
chromosome_3	phytozomev13	exon	8893487	8893570	.	+	.	ID=Cre03.g207825.t2.1.v5.5.exon.4;Parent=Cre03.g207825.t2.1.v5.5;pacid=30786532
chromosome_3	phytozomev13	CDS	8893487	8893570	.	+	0	ID=Cre03.g207825.t2.1.v5.5.CDS.4;Parent=Cre03.g207825.t2.1.v5.5;pacid=30786532
chromosome_3	phytozomev13	exon	8893954	8894036	.	+	.	ID=Cre03.g207825.t2.1.v5.5.exon.5;Parent=Cre03.g207825.t2.1.v5.5;pacid=30786532
chromosome_3	phytozomev13	CDS	8893954	8894036	.	+	0	ID=Cre03.g207825.t2.1.v5.5.CDS.5;Parent=Cre03.g207825.t2.1.v5.5;pacid=30786532
chromosome_3	phytozomev13	exon	8894283	8894566	.	+	.	ID=Cre03.g207825.t2.1.v5.5.exon.6;Parent=Cre03.g207825.t2.1.v5.5;pacid=30786532
chromosome_3	phytozomev13	CDS	8894283	8894566	.	+	1	ID=Cre03.g207825.t2.1.v5.5.CDS.6;Parent=Cre03.g207825.t2.1.v5.5;pacid=30786532
chromosome_3	phytozomev13	exon	8894877	8895040	.	+	.	ID=Cre03.g207825.t2.1.v5.5.exon.7;Parent=Cre03.g207825.t2.1.v5.5;pacid=30786532
chromosome_3	phytozomev13	CDS	8894877	8895040	.	+	2	ID=Cre03.g207825.t2.1.v5.5.CDS.7;Parent=Cre03.g207825.t2.1.v5.5;pacid=30786532
chromosome_3	phytozomev13	exon	8895355	8895563	.	+	.	ID=Cre03.g207825.t2.1.v5.5.exon.8;Parent=Cre03.g207825.t2.1.v5.5;pacid=30786532
chromosome_3	phytozomev13	CDS	8895355	8895563	.	+	0	ID=Cre03.g207825.t2.1.v5.5.CDS.8;Parent=Cre03.g207825.t2.1.v5.5;pacid=30786532
chromosome_3	phytozomev13	exon	8895911	8896046	.	+	.	ID=Cre03.g207825.t2.1.v5.5.exon.9;Parent=Cre03.g207825.t2.1.v5.5;pacid=30786532
chromosome_3	phytozomev13	CDS	8895911	8896046	.	+	1	ID=Cre03.g207825.t2.1.v5.5.CDS.9;Parent=Cre03.g207825.t2.1.v5.5;pacid=30786532
chromosome_3	phytozomev13	CDS	8896439	8896522	.	+	0	ID=Cre03.g207825.t2.1.v5.5.CDS.10;Parent=Cre03.g207825.t2.1.v5.5;pacid=30786532
chromosome_3	phytozomev13	exon	8896439	8896873	.	+	.	ID=Cre03.g207825.t2.1.v5.5.exon.10;Parent=Cre03.g207825.t2.1.v5.5;pacid=30786532
chromosome_3	phytozomev13	three_prime_UTR	8896523	8896873	.	+	.	ID=Cre03.g207825.t2.1.v5.5.three_prime_UTR.1;Parent=Cre03.g207825.t2.1.v5.5;pacid=30786532
chromosome_3	phytozomev13	mRNA	8891702	8896993	.	+	.	ID=Cre03.g207825.t1.1.v5.5;Parent=Cre03.g207825.v5.5;Name=Cre03.g207825.t1.1;pacid=30786531;longest=1
chromosome_3	phytozomev13	five_prime_UTR	8891702	8891876	.	+	.	ID=Cre03.g207825.t1.1.v5.5.five_prime_UTR.1;Parent=Cre03.g207825.t1.1.v5.5;pacid=30786531
chromosome_3	phytozomev13	exon	8891702	8892044	.	+	.	ID=Cre03.g207825.t1.1.v5.5.exon.1;Parent=Cre03.g207825.t1.1.v5.5;pacid=30786531
chromosome_3	phytozomev13	CDS	8891877	8892044	.	+	0	ID=Cre03.g207825.t1.1.v5.5.CDS.1;Parent=Cre03.g207825.t1.1.v5.5;pacid=30786531
chromosome_3	phytozomev13	exon	8892451	8892675	.	+	.	ID=Cre03.g207825.t1.1.v5.5.exon.2;Parent=Cre03.g207825.t1.1.v5.5;pacid=30786531
chromosome_3	phytozomev13	CDS	8892451	8892675	.	+	0	ID=Cre03.g207825.t1.1.v5.5.CDS.2;Parent=Cre03.g207825.t1.1.v5.5;pacid=30786531
chromosome_3	phytozomev13	exon	8893092	8893184	.	+	.	ID=Cre03.g207825.t1.1.v5.5.exon.3;Parent=Cre03.g207825.t1.1.v5.5;pacid=30786531
chromosome_3	phytozomev13	CDS	8893092	8893184	.	+	0	ID=Cre03.g207825.t1.1.v5.5.CDS.3;Parent=Cre03.g207825.t1.1.v5.5;pacid=30786531
chromosome_3	phytozomev13	exon	8893487	8893570	.	+	.	ID=Cre03.g207825.t1.1.v5.5.exon.4;Parent=Cre03.g207825.t1.1.v5.5;pacid=30786531
chromosome_3	phytozomev13	CDS	8893487	8893570	.	+	0	ID=Cre03.g207825.t1.1.v5.5.CDS.4;Parent=Cre03.g207825.t1.1.v5.5;pacid=30786531
chromosome_3	phytozomev13	exon	8893954	8894036	.	+	.	ID=Cre03.g207825.t1.1.v5.5.exon.5;Parent=Cre03.g207825.t1.1.v5.5;pacid=30786531
chromosome_3	phytozomev13	CDS	8893954	8894036	.	+	0	ID=Cre03.g207825.t1.1.v5.5.CDS.5;Parent=Cre03.g207825.t1.1.v5.5;pacid=30786531
chromosome_3	phytozomev13	exon	8894283	8894566	.	+	.	ID=Cre03.g207825.t1.1.v5.5.exon.6;Parent=Cre03.g207825.t1.1.v5.5;pacid=30786531
chromosome_3	phytozomev13	CDS	8894283	8894566	.	+	1	ID=Cre03.g207825.t1.1.v5.5.CDS.6;Parent=Cre03.g207825.t1.1.v5.5;pacid=30786531
chromosome_3	phytozomev13	exon	8894877	8895040	.	+	.	ID=Cre03.g207825.t1.1.v5.5.exon.7;Parent=Cre03.g207825.t1.1.v5.5;pacid=30786531
chromosome_3	phytozomev13	CDS	8894877	8895040	.	+	2	ID=Cre03.g207825.t1.1.v5.5.CDS.7;Parent=Cre03.g207825.t1.1.v5.5;pacid=30786531
chromosome_3	phytozomev13	exon	8895355	8895563	.	+	.	ID=Cre03.g207825.t1.1.v5.5.exon.8;Parent=Cre03.g207825.t1.1.v5.5;pacid=30786531
chromosome_3	phytozomev13	CDS	8895355	8895563	.	+	0	ID=Cre03.g207825.t1.1.v5.5.CDS.8;Parent=Cre03.g207825.t1.1.v5.5;pacid=30786531
chromosome_3	phytozomev13	exon	8895911	8896046	.	+	.	ID=Cre03.g207825.t1.1.v5.5.exon.9;Parent=Cre03.g207825.t1.1.v5.5;pacid=30786531
chromosome_3	phytozomev13	CDS	8895911	8896046	.	+	1	ID=Cre03.g207825.t1.1.v5.5.CDS.9;Parent=Cre03.g207825.t1.1.v5.5;pacid=30786531
chromosome_3	phytozomev13	exon	8896439	8896518	.	+	.	ID=Cre03.g207825.t1.1.v5.5.exon.10;Parent=Cre03.g207825.t1.1.v5.5;pacid=30786531
chromosome_3	phytozomev13	CDS	8896439	8896518	.	+	0	ID=Cre03.g207825.t1.1.v5.5.CDS.10;Parent=Cre03.g207825.t1.1.v5.5;pacid=30786531
chromosome_3	phytozomev13	CDS	8896898	8896928	.	+	1	ID=Cre03.g207825.t1.1.v5.5.CDS.11;Parent=Cre03.g207825.t1.1.v5.5;pacid=30786531
chromosome_3	phytozomev13	exon	8896898	8896993	.	+	.	ID=Cre03.g207825.t1.1.v5.5.exon.11;Parent=Cre03.g207825.t1.1.v5.5;pacid=30786531
chromosome_3	phytozomev13	three_prime_UTR	8896929	8896993	.	+	.	ID=Cre03.g207825.t1.1.v5.5.three_prime_UTR.1;Parent=Cre03.g207825.t1.1.v5.5;pacid=30786531
chromosome_3	phytozomev13	mRNA	8891702	8898963	.	+	.	ID=Cre03.g207825.t3.1.v5.5;Parent=Cre03.g207825.v5.5;Name=Cre03.g207825.t3.1;pacid=30786533;longest=0
chromosome_3	phytozomev13	five_prime_UTR	8891702	8891876	.	+	.	ID=Cre03.g207825.t3.1.v5.5.five_prime_UTR.1;Parent=Cre03.g207825.t3.1.v5.5;pacid=30786533
chromosome_3	phytozomev13	exon	8891702	8892044	.	+	.	ID=Cre03.g207825.t3.1.v5.5.exon.1;Parent=Cre03.g207825.t3.1.v5.5;pacid=30786533
chromosome_3	phytozomev13	CDS	8891877	8892044	.	+	0	ID=Cre03.g207825.t3.1.v5.5.CDS.1;Parent=Cre03.g207825.t3.1.v5.5;pacid=30786533
chromosome_3	phytozomev13	exon	8892451	8892675	.	+	.	ID=Cre03.g207825.t3.1.v5.5.exon.2;Parent=Cre03.g207825.t3.1.v5.5;pacid=30786533
chromosome_3	phytozomev13	CDS	8892451	8892675	.	+	0	ID=Cre03.g207825.t3.1.v5.5.CDS.2;Parent=Cre03.g207825.t3.1.v5.5;pacid=30786533
chromosome_3	phytozomev13	exon	8893092	8893184	.	+	.	ID=Cre03.g207825.t3.1.v5.5.exon.3;Parent=Cre03.g207825.t3.1.v5.5;pacid=30786533
chromosome_3	phytozomev13	CDS	8893092	8893184	.	+	0	ID=Cre03.g207825.t3.1.v5.5.CDS.3;Parent=Cre03.g207825.t3.1.v5.5;pacid=30786533
chromosome_3	phytozomev13	exon	8893487	8893570	.	+	.	ID=Cre03.g207825.t3.1.v5.5.exon.4;Parent=Cre03.g207825.t3.1.v5.5;pacid=30786533
chromosome_3	phytozomev13	CDS	8893487	8893570	.	+	0	ID=Cre03.g207825.t3.1.v5.5.CDS.4;Parent=Cre03.g207825.t3.1.v5.5;pacid=30786533
chromosome_3	phytozomev13	exon	8893954	8894036	.	+	.	ID=Cre03.g207825.t3.1.v5.5.exon.5;Parent=Cre03.g207825.t3.1.v5.5;pacid=30786533
chromosome_3	phytozomev13	CDS	8893954	8894036	.	+	0	ID=Cre03.g207825.t3.1.v5.5.CDS.5;Parent=Cre03.g207825.t3.1.v5.5;pacid=30786533
chromosome_3	phytozomev13	exon	8894283	8894566	.	+	.	ID=Cre03.g207825.t3.1.v5.5.exon.6;Parent=Cre03.g207825.t3.1.v5.5;pacid=30786533
chromosome_3	phytozomev13	CDS	8894283	8894566	.	+	1	ID=Cre03.g207825.t3.1.v5.5.CDS.6;Parent=Cre03.g207825.t3.1.v5.5;pacid=30786533
chromosome_3	phytozomev13	exon	8894877	8895040	.	+	.	ID=Cre03.g207825.t3.1.v5.5.exon.7;Parent=Cre03.g207825.t3.1.v5.5;pacid=30786533
chromosome_3	phytozomev13	CDS	8894877	8895040	.	+	2	ID=Cre03.g207825.t3.1.v5.5.CDS.7;Parent=Cre03.g207825.t3.1.v5.5;pacid=30786533
chromosome_3	phytozomev13	exon	8895355	8895563	.	+	.	ID=Cre03.g207825.t3.1.v5.5.exon.8;Parent=Cre03.g207825.t3.1.v5.5;pacid=30786533
chromosome_3	phytozomev13	CDS	8895355	8895563	.	+	0	ID=Cre03.g207825.t3.1.v5.5.CDS.8;Parent=Cre03.g207825.t3.1.v5.5;pacid=30786533
chromosome_3	phytozomev13	exon	8895911	8896046	.	+	.	ID=Cre03.g207825.t3.1.v5.5.exon.9;Parent=Cre03.g207825.t3.1.v5.5;pacid=30786533
chromosome_3	phytozomev13	CDS	8895911	8896046	.	+	1	ID=Cre03.g207825.t3.1.v5.5.CDS.9;Parent=Cre03.g207825.t3.1.v5.5;pacid=30786533
chromosome_3	phytozomev13	CDS	8896439	8896522	.	+	0	ID=Cre03.g207825.t3.1.v5.5.CDS.10;Parent=Cre03.g207825.t3.1.v5.5;pacid=30786533
chromosome_3	phytozomev13	exon	8896439	8898963	.	+	.	ID=Cre03.g207825.t3.1.v5.5.exon.10;Parent=Cre03.g207825.t3.1.v5.5;pacid=30786533
chromosome_3	phytozomev13	three_prime_UTR	8896523	8898963	.	+	.	ID=Cre03.g207825.t3.1.v5.5.three_prime_UTR.1;Parent=Cre03.g207825.t3.1.v5.5;pacid=30786533
###
chromosome_3	phytozomev13	gene	8896876	8898851	.	-	.	ID=Cre03.g207937.v5.5;Name=Cre03.g207937
chromosome_3	phytozomev13	mRNA	8896876	8898851	.	-	.	ID=Cre03.g207937.t1.1.v5.5;Parent=Cre03.g207937.v5.5;Name=Cre03.g207937.t1.1;pacid=30788177;longest=1
chromosome_3	phytozomev13	three_prime_UTR	8896876	8897552	.	-	.	ID=Cre03.g207937.t1.1.v5.5.three_prime_UTR.1;Parent=Cre03.g207937.t1.1.v5.5;pacid=30788177
chromosome_3	phytozomev13	exon	8896876	8897741	.	-	.	ID=Cre03.g207937.t1.1.v5.5.exon.3;Parent=Cre03.g207937.t1.1.v5.5;pacid=30788177
chromosome_3	phytozomev13	CDS	8897553	8897741	.	-	0	ID=Cre03.g207937.t1.1.v5.5.CDS.3;Parent=Cre03.g207937.t1.1.v5.5;pacid=30788177
chromosome_3	phytozomev13	exon	8897854	8898189	.	-	.	ID=Cre03.g207937.t1.1.v5.5.exon.2;Parent=Cre03.g207937.t1.1.v5.5;pacid=30788177
chromosome_3	phytozomev13	CDS	8897854	8898189	.	-	0	ID=Cre03.g207937.t1.1.v5.5.CDS.2;Parent=Cre03.g207937.t1.1.v5.5;pacid=30788177
chromosome_3	phytozomev13	CDS	8898332	8898478	.	-	0	ID=Cre03.g207937.t1.1.v5.5.CDS.1;Parent=Cre03.g207937.t1.1.v5.5;pacid=30788177
chromosome_3	phytozomev13	exon	8898332	8898851	.	-	.	ID=Cre03.g207937.t1.1.v5.5.exon.1;Parent=Cre03.g207937.t1.1.v5.5;pacid=30788177
chromosome_3	phytozomev13	five_prime_UTR	8898479	8898851	.	-	.	ID=Cre03.g207937.t1.1.v5.5.five_prime_UTR.1;Parent=Cre03.g207937.t1.1.v5.5;pacid=30788177
###
chromosome_3	phytozomev13	gene	8900086	8906943	.	-	.	ID=Cre03.g208049.v5.5;Name=Cre03.g208049
chromosome_3	phytozomev13	mRNA	8900086	8906943	.	-	.	ID=Cre03.g208049.t1.1.v5.5;Parent=Cre03.g208049.v5.5;Name=Cre03.g208049.t1.1;pacid=30786946;longest=1
chromosome_3	phytozomev13	three_prime_UTR	8900086	8901363	.	-	.	ID=Cre03.g208049.t1.1.v5.5.three_prime_UTR.1;Parent=Cre03.g208049.t1.1.v5.5;pacid=30786946
chromosome_3	phytozomev13	exon	8900086	8901678	.	-	.	ID=Cre03.g208049.t1.1.v5.5.exon.10;Parent=Cre03.g208049.t1.1.v5.5;pacid=30786946
chromosome_3	phytozomev13	CDS	8901364	8901678	.	-	0	ID=Cre03.g208049.t1.1.v5.5.CDS.10;Parent=Cre03.g208049.t1.1.v5.5;pacid=30786946
chromosome_3	phytozomev13	exon	8902069	8902245	.	-	.	ID=Cre03.g208049.t1.1.v5.5.exon.9;Parent=Cre03.g208049.t1.1.v5.5;pacid=30786946
chromosome_3	phytozomev13	CDS	8902069	8902245	.	-	0	ID=Cre03.g208049.t1.1.v5.5.CDS.9;Parent=Cre03.g208049.t1.1.v5.5;pacid=30786946
chromosome_3	phytozomev13	exon	8902594	8902674	.	-	.	ID=Cre03.g208049.t1.1.v5.5.exon.8;Parent=Cre03.g208049.t1.1.v5.5;pacid=30786946
chromosome_3	phytozomev13	CDS	8902594	8902674	.	-	0	ID=Cre03.g208049.t1.1.v5.5.CDS.8;Parent=Cre03.g208049.t1.1.v5.5;pacid=30786946
chromosome_3	phytozomev13	exon	8902936	8903047	.	-	.	ID=Cre03.g208049.t1.1.v5.5.exon.7;Parent=Cre03.g208049.t1.1.v5.5;pacid=30786946
chromosome_3	phytozomev13	CDS	8902936	8903047	.	-	1	ID=Cre03.g208049.t1.1.v5.5.CDS.7;Parent=Cre03.g208049.t1.1.v5.5;pacid=30786946
chromosome_3	phytozomev13	exon	8903277	8903429	.	-	.	ID=Cre03.g208049.t1.1.v5.5.exon.6;Parent=Cre03.g208049.t1.1.v5.5;pacid=30786946
chromosome_3	phytozomev13	CDS	8903277	8903429	.	-	1	ID=Cre03.g208049.t1.1.v5.5.CDS.6;Parent=Cre03.g208049.t1.1.v5.5;pacid=30786946
chromosome_3	phytozomev13	exon	8903789	8904399	.	-	.	ID=Cre03.g208049.t1.1.v5.5.exon.5;Parent=Cre03.g208049.t1.1.v5.5;pacid=30786946
chromosome_3	phytozomev13	CDS	8903789	8904399	.	-	0	ID=Cre03.g208049.t1.1.v5.5.CDS.5;Parent=Cre03.g208049.t1.1.v5.5;pacid=30786946
chromosome_3	phytozomev13	exon	8904634	8905264	.	-	.	ID=Cre03.g208049.t1.1.v5.5.exon.4;Parent=Cre03.g208049.t1.1.v5.5;pacid=30786946
chromosome_3	phytozomev13	CDS	8904634	8905264	.	-	1	ID=Cre03.g208049.t1.1.v5.5.CDS.4;Parent=Cre03.g208049.t1.1.v5.5;pacid=30786946
chromosome_3	phytozomev13	exon	8905436	8905617	.	-	.	ID=Cre03.g208049.t1.1.v5.5.exon.3;Parent=Cre03.g208049.t1.1.v5.5;pacid=30786946
chromosome_3	phytozomev13	CDS	8905436	8905617	.	-	0	ID=Cre03.g208049.t1.1.v5.5.CDS.3;Parent=Cre03.g208049.t1.1.v5.5;pacid=30786946
chromosome_3	phytozomev13	exon	8905954	8906342	.	-	.	ID=Cre03.g208049.t1.1.v5.5.exon.2;Parent=Cre03.g208049.t1.1.v5.5;pacid=30786946
chromosome_3	phytozomev13	CDS	8905954	8906342	.	-	2	ID=Cre03.g208049.t1.1.v5.5.CDS.2;Parent=Cre03.g208049.t1.1.v5.5;pacid=30786946
chromosome_3	phytozomev13	CDS	8906480	8906687	.	-	0	ID=Cre03.g208049.t1.1.v5.5.CDS.1;Parent=Cre03.g208049.t1.1.v5.5;pacid=30786946
chromosome_3	phytozomev13	exon	8906480	8906943	.	-	.	ID=Cre03.g208049.t1.1.v5.5.exon.1;Parent=Cre03.g208049.t1.1.v5.5;pacid=30786946
chromosome_3	phytozomev13	five_prime_UTR	8906688	8906943	.	-	.	ID=Cre03.g208049.t1.1.v5.5.five_prime_UTR.1;Parent=Cre03.g208049.t1.1.v5.5;pacid=30786946
###
chromosome_3	phytozomev13	gene	8907099	8911031	.	-	.	ID=Cre03.g208161.v5.5;Name=Cre03.g208161
chromosome_3	phytozomev13	mRNA	8907099	8911031	.	-	.	ID=Cre03.g208161.t1.1.v5.5;Parent=Cre03.g208161.v5.5;Name=Cre03.g208161.t1.1;pacid=30787684;longest=1
chromosome_3	phytozomev13	three_prime_UTR	8907099	8907371	.	-	.	ID=Cre03.g208161.t1.1.v5.5.three_prime_UTR.1;Parent=Cre03.g208161.t1.1.v5.5;pacid=30787684
chromosome_3	phytozomev13	exon	8907099	8907821	.	-	.	ID=Cre03.g208161.t1.1.v5.5.exon.5;Parent=Cre03.g208161.t1.1.v5.5;pacid=30787684
chromosome_3	phytozomev13	CDS	8907372	8907821	.	-	0	ID=Cre03.g208161.t1.1.v5.5.CDS.5;Parent=Cre03.g208161.t1.1.v5.5;pacid=30787684
chromosome_3	phytozomev13	exon	8908133	8909122	.	-	.	ID=Cre03.g208161.t1.1.v5.5.exon.4;Parent=Cre03.g208161.t1.1.v5.5;pacid=30787684
chromosome_3	phytozomev13	CDS	8908133	8909122	.	-	0	ID=Cre03.g208161.t1.1.v5.5.CDS.4;Parent=Cre03.g208161.t1.1.v5.5;pacid=30787684
chromosome_3	phytozomev13	exon	8909263	8910184	.	-	.	ID=Cre03.g208161.t1.1.v5.5.exon.3;Parent=Cre03.g208161.t1.1.v5.5;pacid=30787684
chromosome_3	phytozomev13	CDS	8909263	8910184	.	-	1	ID=Cre03.g208161.t1.1.v5.5.CDS.3;Parent=Cre03.g208161.t1.1.v5.5;pacid=30787684
chromosome_3	phytozomev13	exon	8910329	8910381	.	-	.	ID=Cre03.g208161.t1.1.v5.5.exon.2;Parent=Cre03.g208161.t1.1.v5.5;pacid=30787684
chromosome_3	phytozomev13	CDS	8910329	8910381	.	-	0	ID=Cre03.g208161.t1.1.v5.5.CDS.2;Parent=Cre03.g208161.t1.1.v5.5;pacid=30787684
chromosome_3	phytozomev13	CDS	8910725	8910934	.	-	0	ID=Cre03.g208161.t1.1.v5.5.CDS.1;Parent=Cre03.g208161.t1.1.v5.5;pacid=30787684
chromosome_3	phytozomev13	exon	8910725	8911031	.	-	.	ID=Cre03.g208161.t1.1.v5.5.exon.1;Parent=Cre03.g208161.t1.1.v5.5;pacid=30787684
chromosome_3	phytozomev13	five_prime_UTR	8910935	8911031	.	-	.	ID=Cre03.g208161.t1.1.v5.5.five_prime_UTR.1;Parent=Cre03.g208161.t1.1.v5.5;pacid=30787684
###
chromosome_3	phytozomev13	gene	8911086	8921311	.	-	.	ID=Cre03.g208273.v5.5;Name=Cre03.g208273
chromosome_3	phytozomev13	mRNA	8911086	8921311	.	-	.	ID=Cre03.g208273.t1.1.v5.5;Parent=Cre03.g208273.v5.5;Name=Cre03.g208273.t1.1;pacid=30786738;longest=1
chromosome_3	phytozomev13	three_prime_UTR	8911086	8911727	.	-	.	ID=Cre03.g208273.t1.1.v5.5.three_prime_UTR.1;Parent=Cre03.g208273.t1.1.v5.5;pacid=30786738
chromosome_3	phytozomev13	exon	8911086	8914745	.	-	.	ID=Cre03.g208273.t1.1.v5.5.exon.4;Parent=Cre03.g208273.t1.1.v5.5;pacid=30786738
chromosome_3	phytozomev13	CDS	8911728	8914745	.	-	0	ID=Cre03.g208273.t1.1.v5.5.CDS.4;Parent=Cre03.g208273.t1.1.v5.5;pacid=30786738
chromosome_3	phytozomev13	exon	8914902	8919442	.	-	.	ID=Cre03.g208273.t1.1.v5.5.exon.3;Parent=Cre03.g208273.t1.1.v5.5;pacid=30786738
chromosome_3	phytozomev13	CDS	8914902	8919442	.	-	2	ID=Cre03.g208273.t1.1.v5.5.CDS.3;Parent=Cre03.g208273.t1.1.v5.5;pacid=30786738
chromosome_3	phytozomev13	exon	8919643	8920836	.	-	.	ID=Cre03.g208273.t1.1.v5.5.exon.2;Parent=Cre03.g208273.t1.1.v5.5;pacid=30786738
chromosome_3	phytozomev13	CDS	8919643	8920836	.	-	2	ID=Cre03.g208273.t1.1.v5.5.CDS.2;Parent=Cre03.g208273.t1.1.v5.5;pacid=30786738
chromosome_3	phytozomev13	CDS	8920975	8921182	.	-	0	ID=Cre03.g208273.t1.1.v5.5.CDS.1;Parent=Cre03.g208273.t1.1.v5.5;pacid=30786738
chromosome_3	phytozomev13	exon	8920975	8921311	.	-	.	ID=Cre03.g208273.t1.1.v5.5.exon.1;Parent=Cre03.g208273.t1.1.v5.5;pacid=30786738
chromosome_3	phytozomev13	five_prime_UTR	8921183	8921311	.	-	.	ID=Cre03.g208273.t1.1.v5.5.five_prime_UTR.1;Parent=Cre03.g208273.t1.1.v5.5;pacid=30786738
###
chromosome_3	phytozomev13	gene	8921439	8922381	.	-	.	ID=Cre03.g208385.v5.5;Name=Cre03.g208385
chromosome_3	phytozomev13	mRNA	8921439	8922381	.	-	.	ID=Cre03.g208385.t1.1.v5.5;Parent=Cre03.g208385.v5.5;Name=Cre03.g208385.t1.1;pacid=30787529;longest=1
chromosome_3	phytozomev13	three_prime_UTR	8921439	8922123	.	-	.	ID=Cre03.g208385.t1.1.v5.5.three_prime_UTR.1;Parent=Cre03.g208385.t1.1.v5.5;pacid=30787529
chromosome_3	phytozomev13	exon	8921439	8922381	.	-	.	ID=Cre03.g208385.t1.1.v5.5.exon.1;Parent=Cre03.g208385.t1.1.v5.5;pacid=30787529
chromosome_3	phytozomev13	CDS	8922124	8922306	.	-	0	ID=Cre03.g208385.t1.1.v5.5.CDS.1;Parent=Cre03.g208385.t1.1.v5.5;pacid=30787529
chromosome_3	phytozomev13	five_prime_UTR	8922307	8922381	.	-	.	ID=Cre03.g208385.t1.1.v5.5.five_prime_UTR.1;Parent=Cre03.g208385.t1.1.v5.5;pacid=30787529
###
chromosome_3	phytozomev13	gene	8922532	8925859	.	+	.	ID=Cre03.g208497.v5.5;Name=Cre03.g208497
chromosome_3	phytozomev13	mRNA	8922532	8925859	.	+	.	ID=Cre03.g208497.t1.1.v5.5;Parent=Cre03.g208497.v5.5;Name=Cre03.g208497.t1.1;pacid=30788213;longest=1
chromosome_3	phytozomev13	five_prime_UTR	8922532	8922763	.	+	.	ID=Cre03.g208497.t1.1.v5.5.five_prime_UTR.1;Parent=Cre03.g208497.t1.1.v5.5;pacid=30788213
chromosome_3	phytozomev13	exon	8922532	8922965	.	+	.	ID=Cre03.g208497.t1.1.v5.5.exon.1;Parent=Cre03.g208497.t1.1.v5.5;pacid=30788213
chromosome_3	phytozomev13	CDS	8922764	8922965	.	+	0	ID=Cre03.g208497.t1.1.v5.5.CDS.1;Parent=Cre03.g208497.t1.1.v5.5;pacid=30788213
chromosome_3	phytozomev13	exon	8923056	8923094	.	+	.	ID=Cre03.g208497.t1.1.v5.5.exon.2;Parent=Cre03.g208497.t1.1.v5.5;pacid=30788213
chromosome_3	phytozomev13	CDS	8923056	8923094	.	+	2	ID=Cre03.g208497.t1.1.v5.5.CDS.2;Parent=Cre03.g208497.t1.1.v5.5;pacid=30788213
chromosome_3	phytozomev13	exon	8923276	8923868	.	+	.	ID=Cre03.g208497.t1.1.v5.5.exon.3;Parent=Cre03.g208497.t1.1.v5.5;pacid=30788213
chromosome_3	phytozomev13	CDS	8923276	8923868	.	+	2	ID=Cre03.g208497.t1.1.v5.5.CDS.3;Parent=Cre03.g208497.t1.1.v5.5;pacid=30788213
chromosome_3	phytozomev13	CDS	8924478	8924516	.	+	0	ID=Cre03.g208497.t1.1.v5.5.CDS.4;Parent=Cre03.g208497.t1.1.v5.5;pacid=30788213
chromosome_3	phytozomev13	exon	8924478	8925859	.	+	.	ID=Cre03.g208497.t1.1.v5.5.exon.4;Parent=Cre03.g208497.t1.1.v5.5;pacid=30788213
chromosome_3	phytozomev13	three_prime_UTR	8924517	8925859	.	+	.	ID=Cre03.g208497.t1.1.v5.5.three_prime_UTR.1;Parent=Cre03.g208497.t1.1.v5.5;pacid=30788213
###
chromosome_3	phytozomev13	gene	8929802	8933233	.	+	.	ID=Cre03.g208609.v5.5;Name=Cre03.g208609
chromosome_3	phytozomev13	mRNA	8929802	8933233	.	+	.	ID=Cre03.g208609.t1.1.v5.5;Parent=Cre03.g208609.v5.5;Name=Cre03.g208609.t1.1;pacid=30786834;longest=1
chromosome_3	phytozomev13	five_prime_UTR	8929802	8929965	.	+	.	ID=Cre03.g208609.t1.1.v5.5.five_prime_UTR.1;Parent=Cre03.g208609.t1.1.v5.5;pacid=30786834
chromosome_3	phytozomev13	exon	8929802	8930164	.	+	.	ID=Cre03.g208609.t1.1.v5.5.exon.1;Parent=Cre03.g208609.t1.1.v5.5;pacid=30786834
chromosome_3	phytozomev13	CDS	8929966	8930164	.	+	0	ID=Cre03.g208609.t1.1.v5.5.CDS.1;Parent=Cre03.g208609.t1.1.v5.5;pacid=30786834
chromosome_3	phytozomev13	exon	8930275	8930313	.	+	.	ID=Cre03.g208609.t1.1.v5.5.exon.2;Parent=Cre03.g208609.t1.1.v5.5;pacid=30786834
chromosome_3	phytozomev13	CDS	8930275	8930313	.	+	2	ID=Cre03.g208609.t1.1.v5.5.CDS.2;Parent=Cre03.g208609.t1.1.v5.5;pacid=30786834
chromosome_3	phytozomev13	exon	8930487	8930953	.	+	.	ID=Cre03.g208609.t1.1.v5.5.exon.3;Parent=Cre03.g208609.t1.1.v5.5;pacid=30786834
chromosome_3	phytozomev13	CDS	8930487	8930953	.	+	2	ID=Cre03.g208609.t1.1.v5.5.CDS.3;Parent=Cre03.g208609.t1.1.v5.5;pacid=30786834
chromosome_3	phytozomev13	CDS	8931569	8931607	.	+	0	ID=Cre03.g208609.t1.1.v5.5.CDS.4;Parent=Cre03.g208609.t1.1.v5.5;pacid=30786834
chromosome_3	phytozomev13	exon	8931569	8933233	.	+	.	ID=Cre03.g208609.t1.1.v5.5.exon.4;Parent=Cre03.g208609.t1.1.v5.5;pacid=30786834
chromosome_3	phytozomev13	three_prime_UTR	8931608	8933233	.	+	.	ID=Cre03.g208609.t1.1.v5.5.three_prime_UTR.1;Parent=Cre03.g208609.t1.1.v5.5;pacid=30786834
###
chromosome_3	phytozomev13	gene	8937526	8944501	.	-	.	ID=Cre03.g208721.v5.5;Name=Cre03.g208721
chromosome_3	phytozomev13	mRNA	8937526	8944501	.	-	.	ID=Cre03.g208721.t1.1.v5.5;Parent=Cre03.g208721.v5.5;Name=Cre03.g208721.t1.1;pacid=30787358;longest=1;geneName=CGL92
chromosome_3	phytozomev13	three_prime_UTR	8937526	8937973	.	-	.	ID=Cre03.g208721.t1.1.v5.5.three_prime_UTR.1;Parent=Cre03.g208721.t1.1.v5.5;pacid=30787358
chromosome_3	phytozomev13	exon	8937526	8938245	.	-	.	ID=Cre03.g208721.t1.1.v5.5.exon.10;Parent=Cre03.g208721.t1.1.v5.5;pacid=30787358
chromosome_3	phytozomev13	CDS	8937974	8938245	.	-	2	ID=Cre03.g208721.t1.1.v5.5.CDS.10;Parent=Cre03.g208721.t1.1.v5.5;pacid=30787358
chromosome_3	phytozomev13	exon	8938496	8939416	.	-	.	ID=Cre03.g208721.t1.1.v5.5.exon.9;Parent=Cre03.g208721.t1.1.v5.5;pacid=30787358
chromosome_3	phytozomev13	CDS	8938496	8939416	.	-	2	ID=Cre03.g208721.t1.1.v5.5.CDS.9;Parent=Cre03.g208721.t1.1.v5.5;pacid=30787358
chromosome_3	phytozomev13	exon	8939591	8940239	.	-	.	ID=Cre03.g208721.t1.1.v5.5.exon.8;Parent=Cre03.g208721.t1.1.v5.5;pacid=30787358
chromosome_3	phytozomev13	CDS	8939591	8940239	.	-	0	ID=Cre03.g208721.t1.1.v5.5.CDS.8;Parent=Cre03.g208721.t1.1.v5.5;pacid=30787358
chromosome_3	phytozomev13	exon	8940587	8940694	.	-	.	ID=Cre03.g208721.t1.1.v5.5.exon.7;Parent=Cre03.g208721.t1.1.v5.5;pacid=30787358
chromosome_3	phytozomev13	CDS	8940587	8940694	.	-	0	ID=Cre03.g208721.t1.1.v5.5.CDS.7;Parent=Cre03.g208721.t1.1.v5.5;pacid=30787358
chromosome_3	phytozomev13	exon	8941523	8941609	.	-	.	ID=Cre03.g208721.t1.1.v5.5.exon.6;Parent=Cre03.g208721.t1.1.v5.5;pacid=30787358
chromosome_3	phytozomev13	CDS	8941523	8941609	.	-	0	ID=Cre03.g208721.t1.1.v5.5.CDS.6;Parent=Cre03.g208721.t1.1.v5.5;pacid=30787358
chromosome_3	phytozomev13	exon	8941825	8941974	.	-	.	ID=Cre03.g208721.t1.1.v5.5.exon.5;Parent=Cre03.g208721.t1.1.v5.5;pacid=30787358
chromosome_3	phytozomev13	CDS	8941825	8941974	.	-	0	ID=Cre03.g208721.t1.1.v5.5.CDS.5;Parent=Cre03.g208721.t1.1.v5.5;pacid=30787358
chromosome_3	phytozomev13	exon	8942340	8942420	.	-	.	ID=Cre03.g208721.t1.1.v5.5.exon.4;Parent=Cre03.g208721.t1.1.v5.5;pacid=30787358
chromosome_3	phytozomev13	CDS	8942340	8942420	.	-	0	ID=Cre03.g208721.t1.1.v5.5.CDS.4;Parent=Cre03.g208721.t1.1.v5.5;pacid=30787358
chromosome_3	phytozomev13	exon	8942662	8942791	.	-	.	ID=Cre03.g208721.t1.1.v5.5.exon.3;Parent=Cre03.g208721.t1.1.v5.5;pacid=30787358
chromosome_3	phytozomev13	CDS	8942662	8942791	.	-	1	ID=Cre03.g208721.t1.1.v5.5.CDS.3;Parent=Cre03.g208721.t1.1.v5.5;pacid=30787358
chromosome_3	phytozomev13	exon	8942967	8943922	.	-	.	ID=Cre03.g208721.t1.1.v5.5.exon.2;Parent=Cre03.g208721.t1.1.v5.5;pacid=30787358
chromosome_3	phytozomev13	CDS	8942967	8943922	.	-	0	ID=Cre03.g208721.t1.1.v5.5.CDS.2;Parent=Cre03.g208721.t1.1.v5.5;pacid=30787358
chromosome_3	phytozomev13	CDS	8944099	8944290	.	-	0	ID=Cre03.g208721.t1.1.v5.5.CDS.1;Parent=Cre03.g208721.t1.1.v5.5;pacid=30787358
chromosome_3	phytozomev13	exon	8944099	8944501	.	-	.	ID=Cre03.g208721.t1.1.v5.5.exon.1;Parent=Cre03.g208721.t1.1.v5.5;pacid=30787358
chromosome_3	phytozomev13	five_prime_UTR	8944291	8944501	.	-	.	ID=Cre03.g208721.t1.1.v5.5.five_prime_UTR.1;Parent=Cre03.g208721.t1.1.v5.5;pacid=30787358
###
chromosome_3	phytozomev13	gene	8944672	8961904	.	+	.	ID=Cre03.g208833.v5.5;Name=Cre03.g208833
chromosome_3	phytozomev13	mRNA	8944672	8961904	.	+	.	ID=Cre03.g208833.t1.1.v5.5;Parent=Cre03.g208833.v5.5;Name=Cre03.g208833.t1.1;pacid=30786937;longest=1
chromosome_3	phytozomev13	five_prime_UTR	8944672	8944931	.	+	.	ID=Cre03.g208833.t1.1.v5.5.five_prime_UTR.1;Parent=Cre03.g208833.t1.1.v5.5;pacid=30786937
chromosome_3	phytozomev13	exon	8944672	8944949	.	+	.	ID=Cre03.g208833.t1.1.v5.5.exon.1;Parent=Cre03.g208833.t1.1.v5.5;pacid=30786937
chromosome_3	phytozomev13	CDS	8944932	8944949	.	+	0	ID=Cre03.g208833.t1.1.v5.5.CDS.1;Parent=Cre03.g208833.t1.1.v5.5;pacid=30786937
chromosome_3	phytozomev13	exon	8945119	8947341	.	+	.	ID=Cre03.g208833.t1.1.v5.5.exon.2;Parent=Cre03.g208833.t1.1.v5.5;pacid=30786937
chromosome_3	phytozomev13	CDS	8945119	8947341	.	+	0	ID=Cre03.g208833.t1.1.v5.5.CDS.2;Parent=Cre03.g208833.t1.1.v5.5;pacid=30786937
chromosome_3	phytozomev13	exon	8947504	8947709	.	+	.	ID=Cre03.g208833.t1.1.v5.5.exon.3;Parent=Cre03.g208833.t1.1.v5.5;pacid=30786937
chromosome_3	phytozomev13	CDS	8947504	8947709	.	+	0	ID=Cre03.g208833.t1.1.v5.5.CDS.3;Parent=Cre03.g208833.t1.1.v5.5;pacid=30786937
chromosome_3	phytozomev13	exon	8947829	8947975	.	+	.	ID=Cre03.g208833.t1.1.v5.5.exon.4;Parent=Cre03.g208833.t1.1.v5.5;pacid=30786937
chromosome_3	phytozomev13	CDS	8947829	8947975	.	+	1	ID=Cre03.g208833.t1.1.v5.5.CDS.4;Parent=Cre03.g208833.t1.1.v5.5;pacid=30786937
chromosome_3	phytozomev13	exon	8948153	8948249	.	+	.	ID=Cre03.g208833.t1.1.v5.5.exon.5;Parent=Cre03.g208833.t1.1.v5.5;pacid=30786937
chromosome_3	phytozomev13	CDS	8948153	8948249	.	+	1	ID=Cre03.g208833.t1.1.v5.5.CDS.5;Parent=Cre03.g208833.t1.1.v5.5;pacid=30786937
chromosome_3	phytozomev13	exon	8948379	8948542	.	+	.	ID=Cre03.g208833.t1.1.v5.5.exon.6;Parent=Cre03.g208833.t1.1.v5.5;pacid=30786937
chromosome_3	phytozomev13	CDS	8948379	8948542	.	+	0	ID=Cre03.g208833.t1.1.v5.5.CDS.6;Parent=Cre03.g208833.t1.1.v5.5;pacid=30786937
chromosome_3	phytozomev13	exon	8948895	8948964	.	+	.	ID=Cre03.g208833.t1.1.v5.5.exon.7;Parent=Cre03.g208833.t1.1.v5.5;pacid=30786937
chromosome_3	phytozomev13	CDS	8948895	8948964	.	+	1	ID=Cre03.g208833.t1.1.v5.5.CDS.7;Parent=Cre03.g208833.t1.1.v5.5;pacid=30786937
chromosome_3	phytozomev13	exon	8949154	8949318	.	+	.	ID=Cre03.g208833.t1.1.v5.5.exon.8;Parent=Cre03.g208833.t1.1.v5.5;pacid=30786937
chromosome_3	phytozomev13	CDS	8949154	8949318	.	+	0	ID=Cre03.g208833.t1.1.v5.5.CDS.8;Parent=Cre03.g208833.t1.1.v5.5;pacid=30786937
chromosome_3	phytozomev13	exon	8949526	8949627	.	+	.	ID=Cre03.g208833.t1.1.v5.5.exon.9;Parent=Cre03.g208833.t1.1.v5.5;pacid=30786937
chromosome_3	phytozomev13	CDS	8949526	8949627	.	+	0	ID=Cre03.g208833.t1.1.v5.5.CDS.9;Parent=Cre03.g208833.t1.1.v5.5;pacid=30786937
chromosome_3	phytozomev13	exon	8949939	8950007	.	+	.	ID=Cre03.g208833.t1.1.v5.5.exon.10;Parent=Cre03.g208833.t1.1.v5.5;pacid=30786937
chromosome_3	phytozomev13	CDS	8949939	8950007	.	+	0	ID=Cre03.g208833.t1.1.v5.5.CDS.10;Parent=Cre03.g208833.t1.1.v5.5;pacid=30786937
chromosome_3	phytozomev13	exon	8950217	8950303	.	+	.	ID=Cre03.g208833.t1.1.v5.5.exon.11;Parent=Cre03.g208833.t1.1.v5.5;pacid=30786937
chromosome_3	phytozomev13	CDS	8950217	8950303	.	+	0	ID=Cre03.g208833.t1.1.v5.5.CDS.11;Parent=Cre03.g208833.t1.1.v5.5;pacid=30786937
chromosome_3	phytozomev13	exon	8950544	8950681	.	+	.	ID=Cre03.g208833.t1.1.v5.5.exon.12;Parent=Cre03.g208833.t1.1.v5.5;pacid=30786937
chromosome_3	phytozomev13	CDS	8950544	8950681	.	+	0	ID=Cre03.g208833.t1.1.v5.5.CDS.12;Parent=Cre03.g208833.t1.1.v5.5;pacid=30786937
chromosome_3	phytozomev13	exon	8950894	8950956	.	+	.	ID=Cre03.g208833.t1.1.v5.5.exon.13;Parent=Cre03.g208833.t1.1.v5.5;pacid=30786937
chromosome_3	phytozomev13	CDS	8950894	8950956	.	+	0	ID=Cre03.g208833.t1.1.v5.5.CDS.13;Parent=Cre03.g208833.t1.1.v5.5;pacid=30786937
chromosome_3	phytozomev13	exon	8951106	8951383	.	+	.	ID=Cre03.g208833.t1.1.v5.5.exon.14;Parent=Cre03.g208833.t1.1.v5.5;pacid=30786937
chromosome_3	phytozomev13	CDS	8951106	8951383	.	+	0	ID=Cre03.g208833.t1.1.v5.5.CDS.14;Parent=Cre03.g208833.t1.1.v5.5;pacid=30786937
chromosome_3	phytozomev13	exon	8951517	8951775	.	+	.	ID=Cre03.g208833.t1.1.v5.5.exon.15;Parent=Cre03.g208833.t1.1.v5.5;pacid=30786937
chromosome_3	phytozomev13	CDS	8951517	8951775	.	+	1	ID=Cre03.g208833.t1.1.v5.5.CDS.15;Parent=Cre03.g208833.t1.1.v5.5;pacid=30786937
chromosome_3	phytozomev13	exon	8951921	8951992	.	+	.	ID=Cre03.g208833.t1.1.v5.5.exon.16;Parent=Cre03.g208833.t1.1.v5.5;pacid=30786937
chromosome_3	phytozomev13	CDS	8951921	8951992	.	+	0	ID=Cre03.g208833.t1.1.v5.5.CDS.16;Parent=Cre03.g208833.t1.1.v5.5;pacid=30786937
chromosome_3	phytozomev13	exon	8952194	8952309	.	+	.	ID=Cre03.g208833.t1.1.v5.5.exon.17;Parent=Cre03.g208833.t1.1.v5.5;pacid=30786937
chromosome_3	phytozomev13	CDS	8952194	8952309	.	+	0	ID=Cre03.g208833.t1.1.v5.5.CDS.17;Parent=Cre03.g208833.t1.1.v5.5;pacid=30786937
chromosome_3	phytozomev13	exon	8952497	8952545	.	+	.	ID=Cre03.g208833.t1.1.v5.5.exon.18;Parent=Cre03.g208833.t1.1.v5.5;pacid=30786937
chromosome_3	phytozomev13	CDS	8952497	8952545	.	+	1	ID=Cre03.g208833.t1.1.v5.5.CDS.18;Parent=Cre03.g208833.t1.1.v5.5;pacid=30786937
chromosome_3	phytozomev13	exon	8952665	8959632	.	+	.	ID=Cre03.g208833.t1.1.v5.5.exon.19;Parent=Cre03.g208833.t1.1.v5.5;pacid=30786937
chromosome_3	phytozomev13	CDS	8952665	8959632	.	+	0	ID=Cre03.g208833.t1.1.v5.5.CDS.19;Parent=Cre03.g208833.t1.1.v5.5;pacid=30786937
chromosome_3	phytozomev13	exon	8959756	8959989	.	+	.	ID=Cre03.g208833.t1.1.v5.5.exon.20;Parent=Cre03.g208833.t1.1.v5.5;pacid=30786937
chromosome_3	phytozomev13	CDS	8959756	8959989	.	+	1	ID=Cre03.g208833.t1.1.v5.5.CDS.20;Parent=Cre03.g208833.t1.1.v5.5;pacid=30786937
chromosome_3	phytozomev13	exon	8960199	8960337	.	+	.	ID=Cre03.g208833.t1.1.v5.5.exon.21;Parent=Cre03.g208833.t1.1.v5.5;pacid=30786937
chromosome_3	phytozomev13	CDS	8960199	8960337	.	+	1	ID=Cre03.g208833.t1.1.v5.5.CDS.21;Parent=Cre03.g208833.t1.1.v5.5;pacid=30786937
chromosome_3	phytozomev13	CDS	8960620	8961168	.	+	0	ID=Cre03.g208833.t1.1.v5.5.CDS.22;Parent=Cre03.g208833.t1.1.v5.5;pacid=30786937
chromosome_3	phytozomev13	exon	8960620	8961904	.	+	.	ID=Cre03.g208833.t1.1.v5.5.exon.22;Parent=Cre03.g208833.t1.1.v5.5;pacid=30786937
chromosome_3	phytozomev13	three_prime_UTR	8961169	8961904	.	+	.	ID=Cre03.g208833.t1.1.v5.5.three_prime_UTR.1;Parent=Cre03.g208833.t1.1.v5.5;pacid=30786937
###
chromosome_3	phytozomev13	gene	8961906	8963261	.	-	.	ID=Cre03.g208945.v5.5;Name=Cre03.g208945
chromosome_3	phytozomev13	mRNA	8961906	8963261	.	-	.	ID=Cre03.g208945.t1.1.v5.5;Parent=Cre03.g208945.v5.5;Name=Cre03.g208945.t1.1;pacid=30787713;longest=1
chromosome_3	phytozomev13	three_prime_UTR	8961906	8962567	.	-	.	ID=Cre03.g208945.t1.1.v5.5.three_prime_UTR.1;Parent=Cre03.g208945.t1.1.v5.5;pacid=30787713
chromosome_3	phytozomev13	exon	8961906	8962688	.	-	.	ID=Cre03.g208945.t1.1.v5.5.exon.2;Parent=Cre03.g208945.t1.1.v5.5;pacid=30787713
chromosome_3	phytozomev13	CDS	8962568	8962688	.	-	1	ID=Cre03.g208945.t1.1.v5.5.CDS.2;Parent=Cre03.g208945.t1.1.v5.5;pacid=30787713
chromosome_3	phytozomev13	CDS	8962848	8963134	.	-	0	ID=Cre03.g208945.t1.1.v5.5.CDS.1;Parent=Cre03.g208945.t1.1.v5.5;pacid=30787713
chromosome_3	phytozomev13	exon	8962848	8963261	.	-	.	ID=Cre03.g208945.t1.1.v5.5.exon.1;Parent=Cre03.g208945.t1.1.v5.5;pacid=30787713
chromosome_3	phytozomev13	five_prime_UTR	8963135	8963261	.	-	.	ID=Cre03.g208945.t1.1.v5.5.five_prime_UTR.1;Parent=Cre03.g208945.t1.1.v5.5;pacid=30787713
###
chromosome_3	phytozomev13	gene	8963312	8965651	.	-	.	ID=Cre03.g209057.v5.5;Name=Cre03.g209057
chromosome_3	phytozomev13	mRNA	8963312	8965651	.	-	.	ID=Cre03.g209057.t1.1.v5.5;Parent=Cre03.g209057.v5.5;Name=Cre03.g209057.t1.1;pacid=30787226;longest=1
chromosome_3	phytozomev13	three_prime_UTR	8963312	8964706	.	-	.	ID=Cre03.g209057.t1.1.v5.5.three_prime_UTR.1;Parent=Cre03.g209057.t1.1.v5.5;pacid=30787226
chromosome_3	phytozomev13	exon	8963312	8964827	.	-	.	ID=Cre03.g209057.t1.1.v5.5.exon.2;Parent=Cre03.g209057.t1.1.v5.5;pacid=30787226
chromosome_3	phytozomev13	CDS	8964707	8964827	.	-	1	ID=Cre03.g209057.t1.1.v5.5.CDS.2;Parent=Cre03.g209057.t1.1.v5.5;pacid=30787226
chromosome_3	phytozomev13	CDS	8964979	8965427	.	-	0	ID=Cre03.g209057.t1.1.v5.5.CDS.1;Parent=Cre03.g209057.t1.1.v5.5;pacid=30787226
chromosome_3	phytozomev13	exon	8964979	8965651	.	-	.	ID=Cre03.g209057.t1.1.v5.5.exon.1;Parent=Cre03.g209057.t1.1.v5.5;pacid=30787226
chromosome_3	phytozomev13	five_prime_UTR	8965428	8965651	.	-	.	ID=Cre03.g209057.t1.1.v5.5.five_prime_UTR.1;Parent=Cre03.g209057.t1.1.v5.5;pacid=30787226
###
chromosome_3	phytozomev13	gene	8966662	8968466	.	+	.	ID=Cre03.g209169.v5.5;Name=Cre03.g209169
chromosome_3	phytozomev13	mRNA	8966662	8968466	.	+	.	ID=Cre03.g209169.t1.1.v5.5;Parent=Cre03.g209169.v5.5;Name=Cre03.g209169.t1.1;pacid=30788287;longest=1
chromosome_3	phytozomev13	five_prime_UTR	8966662	8967056	.	+	.	ID=Cre03.g209169.t1.1.v5.5.five_prime_UTR.1;Parent=Cre03.g209169.t1.1.v5.5;pacid=30788287
chromosome_3	phytozomev13	exon	8966662	8968466	.	+	.	ID=Cre03.g209169.t1.1.v5.5.exon.1;Parent=Cre03.g209169.t1.1.v5.5;pacid=30788287
chromosome_3	phytozomev13	CDS	8967057	8967368	.	+	0	ID=Cre03.g209169.t1.1.v5.5.CDS.1;Parent=Cre03.g209169.t1.1.v5.5;pacid=30788287
chromosome_3	phytozomev13	three_prime_UTR	8967369	8968466	.	+	.	ID=Cre03.g209169.t1.1.v5.5.three_prime_UTR.1;Parent=Cre03.g209169.t1.1.v5.5;pacid=30788287
###
chromosome_3	phytozomev13	gene	8968622	8982363	.	+	.	ID=Cre03.g209281.v5.5;Name=Cre03.g209281
chromosome_3	phytozomev13	mRNA	8968622	8982363	.	+	.	ID=Cre03.g209281.t1.1.v5.5;Parent=Cre03.g209281.v5.5;Name=Cre03.g209281.t1.1;pacid=30787494;longest=1
chromosome_3	phytozomev13	five_prime_UTR	8968622	8968784	.	+	.	ID=Cre03.g209281.t1.1.v5.5.five_prime_UTR.1;Parent=Cre03.g209281.t1.1.v5.5;pacid=30787494
chromosome_3	phytozomev13	exon	8968622	8968862	.	+	.	ID=Cre03.g209281.t1.1.v5.5.exon.1;Parent=Cre03.g209281.t1.1.v5.5;pacid=30787494
chromosome_3	phytozomev13	CDS	8968785	8968862	.	+	0	ID=Cre03.g209281.t1.1.v5.5.CDS.1;Parent=Cre03.g209281.t1.1.v5.5;pacid=30787494
chromosome_3	phytozomev13	exon	8969029	8969127	.	+	.	ID=Cre03.g209281.t1.1.v5.5.exon.2;Parent=Cre03.g209281.t1.1.v5.5;pacid=30787494
chromosome_3	phytozomev13	CDS	8969029	8969127	.	+	0	ID=Cre03.g209281.t1.1.v5.5.CDS.2;Parent=Cre03.g209281.t1.1.v5.5;pacid=30787494
chromosome_3	phytozomev13	exon	8969307	8969363	.	+	.	ID=Cre03.g209281.t1.1.v5.5.exon.3;Parent=Cre03.g209281.t1.1.v5.5;pacid=30787494
chromosome_3	phytozomev13	CDS	8969307	8969363	.	+	0	ID=Cre03.g209281.t1.1.v5.5.CDS.3;Parent=Cre03.g209281.t1.1.v5.5;pacid=30787494
chromosome_3	phytozomev13	exon	8969624	8969731	.	+	.	ID=Cre03.g209281.t1.1.v5.5.exon.4;Parent=Cre03.g209281.t1.1.v5.5;pacid=30787494
chromosome_3	phytozomev13	CDS	8969624	8969731	.	+	0	ID=Cre03.g209281.t1.1.v5.5.CDS.4;Parent=Cre03.g209281.t1.1.v5.5;pacid=30787494
chromosome_3	phytozomev13	exon	8970199	8970324	.	+	.	ID=Cre03.g209281.t1.1.v5.5.exon.5;Parent=Cre03.g209281.t1.1.v5.5;pacid=30787494
chromosome_3	phytozomev13	CDS	8970199	8970324	.	+	0	ID=Cre03.g209281.t1.1.v5.5.CDS.5;Parent=Cre03.g209281.t1.1.v5.5;pacid=30787494
chromosome_3	phytozomev13	exon	8970623	8970880	.	+	.	ID=Cre03.g209281.t1.1.v5.5.exon.6;Parent=Cre03.g209281.t1.1.v5.5;pacid=30787494
chromosome_3	phytozomev13	CDS	8970623	8970880	.	+	0	ID=Cre03.g209281.t1.1.v5.5.CDS.6;Parent=Cre03.g209281.t1.1.v5.5;pacid=30787494
chromosome_3	phytozomev13	exon	8971049	8971099	.	+	.	ID=Cre03.g209281.t1.1.v5.5.exon.7;Parent=Cre03.g209281.t1.1.v5.5;pacid=30787494
chromosome_3	phytozomev13	CDS	8971049	8971099	.	+	0	ID=Cre03.g209281.t1.1.v5.5.CDS.7;Parent=Cre03.g209281.t1.1.v5.5;pacid=30787494
chromosome_3	phytozomev13	exon	8971496	8971537	.	+	.	ID=Cre03.g209281.t1.1.v5.5.exon.8;Parent=Cre03.g209281.t1.1.v5.5;pacid=30787494
chromosome_3	phytozomev13	CDS	8971496	8971537	.	+	0	ID=Cre03.g209281.t1.1.v5.5.CDS.8;Parent=Cre03.g209281.t1.1.v5.5;pacid=30787494
chromosome_3	phytozomev13	exon	8971846	8972163	.	+	.	ID=Cre03.g209281.t1.1.v5.5.exon.9;Parent=Cre03.g209281.t1.1.v5.5;pacid=30787494
chromosome_3	phytozomev13	CDS	8971846	8972163	.	+	0	ID=Cre03.g209281.t1.1.v5.5.CDS.9;Parent=Cre03.g209281.t1.1.v5.5;pacid=30787494
chromosome_3	phytozomev13	exon	8972431	8972931	.	+	.	ID=Cre03.g209281.t1.1.v5.5.exon.10;Parent=Cre03.g209281.t1.1.v5.5;pacid=30787494
chromosome_3	phytozomev13	CDS	8972431	8972931	.	+	0	ID=Cre03.g209281.t1.1.v5.5.CDS.10;Parent=Cre03.g209281.t1.1.v5.5;pacid=30787494
chromosome_3	phytozomev13	exon	8973160	8973293	.	+	.	ID=Cre03.g209281.t1.1.v5.5.exon.11;Parent=Cre03.g209281.t1.1.v5.5;pacid=30787494
chromosome_3	phytozomev13	CDS	8973160	8973293	.	+	0	ID=Cre03.g209281.t1.1.v5.5.CDS.11;Parent=Cre03.g209281.t1.1.v5.5;pacid=30787494
chromosome_3	phytozomev13	exon	8973638	8973764	.	+	.	ID=Cre03.g209281.t1.1.v5.5.exon.12;Parent=Cre03.g209281.t1.1.v5.5;pacid=30787494
chromosome_3	phytozomev13	CDS	8973638	8973764	.	+	1	ID=Cre03.g209281.t1.1.v5.5.CDS.12;Parent=Cre03.g209281.t1.1.v5.5;pacid=30787494
chromosome_3	phytozomev13	exon	8974413	8974468	.	+	.	ID=Cre03.g209281.t1.1.v5.5.exon.13;Parent=Cre03.g209281.t1.1.v5.5;pacid=30787494
chromosome_3	phytozomev13	CDS	8974413	8974468	.	+	0	ID=Cre03.g209281.t1.1.v5.5.CDS.13;Parent=Cre03.g209281.t1.1.v5.5;pacid=30787494
chromosome_3	phytozomev13	exon	8974944	8975292	.	+	.	ID=Cre03.g209281.t1.1.v5.5.exon.14;Parent=Cre03.g209281.t1.1.v5.5;pacid=30787494
chromosome_3	phytozomev13	CDS	8974944	8975292	.	+	1	ID=Cre03.g209281.t1.1.v5.5.CDS.14;Parent=Cre03.g209281.t1.1.v5.5;pacid=30787494
chromosome_3	phytozomev13	exon	8975731	8975814	.	+	.	ID=Cre03.g209281.t1.1.v5.5.exon.15;Parent=Cre03.g209281.t1.1.v5.5;pacid=30787494
chromosome_3	phytozomev13	CDS	8975731	8975814	.	+	0	ID=Cre03.g209281.t1.1.v5.5.CDS.15;Parent=Cre03.g209281.t1.1.v5.5;pacid=30787494
chromosome_3	phytozomev13	exon	8976221	8976337	.	+	.	ID=Cre03.g209281.t1.1.v5.5.exon.16;Parent=Cre03.g209281.t1.1.v5.5;pacid=30787494
chromosome_3	phytozomev13	CDS	8976221	8976337	.	+	0	ID=Cre03.g209281.t1.1.v5.5.CDS.16;Parent=Cre03.g209281.t1.1.v5.5;pacid=30787494
chromosome_3	phytozomev13	exon	8976883	8977005	.	+	.	ID=Cre03.g209281.t1.1.v5.5.exon.17;Parent=Cre03.g209281.t1.1.v5.5;pacid=30787494
chromosome_3	phytozomev13	CDS	8976883	8977005	.	+	0	ID=Cre03.g209281.t1.1.v5.5.CDS.17;Parent=Cre03.g209281.t1.1.v5.5;pacid=30787494
chromosome_3	phytozomev13	exon	8977425	8977499	.	+	.	ID=Cre03.g209281.t1.1.v5.5.exon.18;Parent=Cre03.g209281.t1.1.v5.5;pacid=30787494
chromosome_3	phytozomev13	CDS	8977425	8977499	.	+	0	ID=Cre03.g209281.t1.1.v5.5.CDS.18;Parent=Cre03.g209281.t1.1.v5.5;pacid=30787494
chromosome_3	phytozomev13	exon	8977751	8977873	.	+	.	ID=Cre03.g209281.t1.1.v5.5.exon.19;Parent=Cre03.g209281.t1.1.v5.5;pacid=30787494
chromosome_3	phytozomev13	CDS	8977751	8977873	.	+	0	ID=Cre03.g209281.t1.1.v5.5.CDS.19;Parent=Cre03.g209281.t1.1.v5.5;pacid=30787494
chromosome_3	phytozomev13	exon	8978189	8978294	.	+	.	ID=Cre03.g209281.t1.1.v5.5.exon.20;Parent=Cre03.g209281.t1.1.v5.5;pacid=30787494
chromosome_3	phytozomev13	CDS	8978189	8978294	.	+	0	ID=Cre03.g209281.t1.1.v5.5.CDS.20;Parent=Cre03.g209281.t1.1.v5.5;pacid=30787494
chromosome_3	phytozomev13	exon	8979400	8979499	.	+	.	ID=Cre03.g209281.t1.1.v5.5.exon.21;Parent=Cre03.g209281.t1.1.v5.5;pacid=30787494
chromosome_3	phytozomev13	CDS	8979400	8979499	.	+	2	ID=Cre03.g209281.t1.1.v5.5.CDS.21;Parent=Cre03.g209281.t1.1.v5.5;pacid=30787494
chromosome_3	phytozomev13	exon	8979712	8979879	.	+	.	ID=Cre03.g209281.t1.1.v5.5.exon.22;Parent=Cre03.g209281.t1.1.v5.5;pacid=30787494
chromosome_3	phytozomev13	CDS	8979712	8979879	.	+	1	ID=Cre03.g209281.t1.1.v5.5.CDS.22;Parent=Cre03.g209281.t1.1.v5.5;pacid=30787494
chromosome_3	phytozomev13	exon	8980575	8981148	.	+	.	ID=Cre03.g209281.t1.1.v5.5.exon.23;Parent=Cre03.g209281.t1.1.v5.5;pacid=30787494
chromosome_3	phytozomev13	CDS	8980575	8981148	.	+	1	ID=Cre03.g209281.t1.1.v5.5.CDS.23;Parent=Cre03.g209281.t1.1.v5.5;pacid=30787494
chromosome_3	phytozomev13	CDS	8981463	8981744	.	+	0	ID=Cre03.g209281.t1.1.v5.5.CDS.24;Parent=Cre03.g209281.t1.1.v5.5;pacid=30787494
chromosome_3	phytozomev13	exon	8981463	8982363	.	+	.	ID=Cre03.g209281.t1.1.v5.5.exon.24;Parent=Cre03.g209281.t1.1.v5.5;pacid=30787494
chromosome_3	phytozomev13	three_prime_UTR	8981745	8982363	.	+	.	ID=Cre03.g209281.t1.1.v5.5.three_prime_UTR.1;Parent=Cre03.g209281.t1.1.v5.5;pacid=30787494
###
chromosome_3	phytozomev13	gene	8982412	8986273	.	+	.	ID=Cre03.g209393.v5.5;Name=Cre03.g209393
chromosome_3	phytozomev13	mRNA	8982412	8986273	.	+	.	ID=Cre03.g209393.t1.1.v5.5;Parent=Cre03.g209393.v5.5;Name=Cre03.g209393.t1.1;pacid=30786695;longest=1
chromosome_3	phytozomev13	five_prime_UTR	8982412	8982452	.	+	.	ID=Cre03.g209393.t1.1.v5.5.five_prime_UTR.1;Parent=Cre03.g209393.t1.1.v5.5;pacid=30786695
chromosome_3	phytozomev13	exon	8982412	8982612	.	+	.	ID=Cre03.g209393.t1.1.v5.5.exon.1;Parent=Cre03.g209393.t1.1.v5.5;pacid=30786695
chromosome_3	phytozomev13	CDS	8982453	8982612	.	+	0	ID=Cre03.g209393.t1.1.v5.5.CDS.1;Parent=Cre03.g209393.t1.1.v5.5;pacid=30786695
chromosome_3	phytozomev13	exon	8982777	8983062	.	+	.	ID=Cre03.g209393.t1.1.v5.5.exon.2;Parent=Cre03.g209393.t1.1.v5.5;pacid=30786695
chromosome_3	phytozomev13	CDS	8982777	8983062	.	+	2	ID=Cre03.g209393.t1.1.v5.5.CDS.2;Parent=Cre03.g209393.t1.1.v5.5;pacid=30786695
chromosome_3	phytozomev13	exon	8983347	8983477	.	+	.	ID=Cre03.g209393.t1.1.v5.5.exon.3;Parent=Cre03.g209393.t1.1.v5.5;pacid=30786695
chromosome_3	phytozomev13	CDS	8983347	8983477	.	+	1	ID=Cre03.g209393.t1.1.v5.5.CDS.3;Parent=Cre03.g209393.t1.1.v5.5;pacid=30786695
chromosome_3	phytozomev13	exon	8983744	8983857	.	+	.	ID=Cre03.g209393.t1.1.v5.5.exon.4;Parent=Cre03.g209393.t1.1.v5.5;pacid=30786695
chromosome_3	phytozomev13	CDS	8983744	8983857	.	+	2	ID=Cre03.g209393.t1.1.v5.5.CDS.4;Parent=Cre03.g209393.t1.1.v5.5;pacid=30786695
chromosome_3	phytozomev13	exon	8984144	8984264	.	+	.	ID=Cre03.g209393.t1.1.v5.5.exon.5;Parent=Cre03.g209393.t1.1.v5.5;pacid=30786695
chromosome_3	phytozomev13	CDS	8984144	8984264	.	+	2	ID=Cre03.g209393.t1.1.v5.5.CDS.5;Parent=Cre03.g209393.t1.1.v5.5;pacid=30786695
chromosome_3	phytozomev13	exon	8984470	8984726	.	+	.	ID=Cre03.g209393.t1.1.v5.5.exon.6;Parent=Cre03.g209393.t1.1.v5.5;pacid=30786695
chromosome_3	phytozomev13	CDS	8984470	8984726	.	+	1	ID=Cre03.g209393.t1.1.v5.5.CDS.6;Parent=Cre03.g209393.t1.1.v5.5;pacid=30786695
chromosome_3	phytozomev13	exon	8985030	8985174	.	+	.	ID=Cre03.g209393.t1.1.v5.5.exon.7;Parent=Cre03.g209393.t1.1.v5.5;pacid=30786695
chromosome_3	phytozomev13	CDS	8985030	8985174	.	+	2	ID=Cre03.g209393.t1.1.v5.5.CDS.7;Parent=Cre03.g209393.t1.1.v5.5;pacid=30786695
chromosome_3	phytozomev13	CDS	8985389	8985572	.	+	1	ID=Cre03.g209393.t1.1.v5.5.CDS.8;Parent=Cre03.g209393.t1.1.v5.5;pacid=30786695
chromosome_3	phytozomev13	exon	8985389	8986273	.	+	.	ID=Cre03.g209393.t1.1.v5.5.exon.8;Parent=Cre03.g209393.t1.1.v5.5;pacid=30786695
chromosome_3	phytozomev13	three_prime_UTR	8985573	8986273	.	+	.	ID=Cre03.g209393.t1.1.v5.5.three_prime_UTR.1;Parent=Cre03.g209393.t1.1.v5.5;pacid=30786695
###
chromosome_3	phytozomev13	gene	8986322	8991245	.	+	.	ID=Cre03.g209505.v5.5;Name=Cre03.g209505
chromosome_3	phytozomev13	mRNA	8986322	8991245	.	+	.	ID=Cre03.g209505.t1.1.v5.5;Parent=Cre03.g209505.v5.5;Name=Cre03.g209505.t1.1;pacid=30788000;longest=1
chromosome_3	phytozomev13	exon	8986322	8986503	.	+	.	ID=Cre03.g209505.t1.1.v5.5.exon.1;Parent=Cre03.g209505.t1.1.v5.5;pacid=30788000
chromosome_3	phytozomev13	five_prime_UTR	8986322	8986503	.	+	.	ID=Cre03.g209505.t1.1.v5.5.five_prime_UTR.1;Parent=Cre03.g209505.t1.1.v5.5;pacid=30788000
chromosome_3	phytozomev13	five_prime_UTR	8986613	8986690	.	+	.	ID=Cre03.g209505.t1.1.v5.5.five_prime_UTR.2;Parent=Cre03.g209505.t1.1.v5.5;pacid=30788000
chromosome_3	phytozomev13	exon	8986613	8986771	.	+	.	ID=Cre03.g209505.t1.1.v5.5.exon.2;Parent=Cre03.g209505.t1.1.v5.5;pacid=30788000
chromosome_3	phytozomev13	CDS	8986691	8986771	.	+	0	ID=Cre03.g209505.t1.1.v5.5.CDS.1;Parent=Cre03.g209505.t1.1.v5.5;pacid=30788000
chromosome_3	phytozomev13	exon	8987614	8987900	.	+	.	ID=Cre03.g209505.t1.1.v5.5.exon.3;Parent=Cre03.g209505.t1.1.v5.5;pacid=30788000
chromosome_3	phytozomev13	CDS	8987614	8987900	.	+	0	ID=Cre03.g209505.t1.1.v5.5.CDS.2;Parent=Cre03.g209505.t1.1.v5.5;pacid=30788000
chromosome_3	phytozomev13	exon	8988058	8988192	.	+	.	ID=Cre03.g209505.t1.1.v5.5.exon.4;Parent=Cre03.g209505.t1.1.v5.5;pacid=30788000
chromosome_3	phytozomev13	CDS	8988058	8988192	.	+	1	ID=Cre03.g209505.t1.1.v5.5.CDS.3;Parent=Cre03.g209505.t1.1.v5.5;pacid=30788000
chromosome_3	phytozomev13	exon	8988699	8988807	.	+	.	ID=Cre03.g209505.t1.1.v5.5.exon.5;Parent=Cre03.g209505.t1.1.v5.5;pacid=30788000
chromosome_3	phytozomev13	CDS	8988699	8988807	.	+	1	ID=Cre03.g209505.t1.1.v5.5.CDS.4;Parent=Cre03.g209505.t1.1.v5.5;pacid=30788000
chromosome_3	phytozomev13	CDS	8989225	8989458	.	+	0	ID=Cre03.g209505.t1.1.v5.5.CDS.5;Parent=Cre03.g209505.t1.1.v5.5;pacid=30788000
chromosome_3	phytozomev13	exon	8989225	8991245	.	+	.	ID=Cre03.g209505.t1.1.v5.5.exon.6;Parent=Cre03.g209505.t1.1.v5.5;pacid=30788000
chromosome_3	phytozomev13	three_prime_UTR	8989459	8991245	.	+	.	ID=Cre03.g209505.t1.1.v5.5.three_prime_UTR.1;Parent=Cre03.g209505.t1.1.v5.5;pacid=30788000
###
chromosome_3	phytozomev13	gene	8991266	8995041	.	-	.	ID=Cre03.g209617.v5.5;Name=Cre03.g209617
chromosome_3	phytozomev13	mRNA	8991266	8995041	.	-	.	ID=Cre03.g209617.t1.1.v5.5;Parent=Cre03.g209617.v5.5;Name=Cre03.g209617.t1.1;pacid=30786700;longest=1
chromosome_3	phytozomev13	three_prime_UTR	8991266	8991686	.	-	.	ID=Cre03.g209617.t1.1.v5.5.three_prime_UTR.1;Parent=Cre03.g209617.t1.1.v5.5;pacid=30786700
chromosome_3	phytozomev13	exon	8991266	8992091	.	-	.	ID=Cre03.g209617.t1.1.v5.5.exon.3;Parent=Cre03.g209617.t1.1.v5.5;pacid=30786700
chromosome_3	phytozomev13	CDS	8991687	8992091	.	-	0	ID=Cre03.g209617.t1.1.v5.5.CDS.3;Parent=Cre03.g209617.t1.1.v5.5;pacid=30786700
chromosome_3	phytozomev13	exon	8992538	8994638	.	-	.	ID=Cre03.g209617.t1.1.v5.5.exon.2;Parent=Cre03.g209617.t1.1.v5.5;pacid=30786700
chromosome_3	phytozomev13	CDS	8992538	8994638	.	-	1	ID=Cre03.g209617.t1.1.v5.5.CDS.2;Parent=Cre03.g209617.t1.1.v5.5;pacid=30786700
chromosome_3	phytozomev13	CDS	8994794	8994858	.	-	0	ID=Cre03.g209617.t1.1.v5.5.CDS.1;Parent=Cre03.g209617.t1.1.v5.5;pacid=30786700
chromosome_3	phytozomev13	exon	8994794	8995041	.	-	.	ID=Cre03.g209617.t1.1.v5.5.exon.1;Parent=Cre03.g209617.t1.1.v5.5;pacid=30786700
chromosome_3	phytozomev13	five_prime_UTR	8994859	8995041	.	-	.	ID=Cre03.g209617.t1.1.v5.5.five_prime_UTR.1;Parent=Cre03.g209617.t1.1.v5.5;pacid=30786700
###
chromosome_3	phytozomev13	gene	8995096	9001931	.	-	.	ID=Cre03.g209729.v5.5;Name=Cre03.g209729
chromosome_3	phytozomev13	mRNA	8995096	9001931	.	-	.	ID=Cre03.g209729.t1.1.v5.5;Parent=Cre03.g209729.v5.5;Name=Cre03.g209729.t1.1;pacid=30788232;longest=1
chromosome_3	phytozomev13	three_prime_UTR	8995096	8995642	.	-	.	ID=Cre03.g209729.t1.1.v5.5.three_prime_UTR.1;Parent=Cre03.g209729.t1.1.v5.5;pacid=30788232
chromosome_3	phytozomev13	exon	8995096	8996587	.	-	.	ID=Cre03.g209729.t1.1.v5.5.exon.10;Parent=Cre03.g209729.t1.1.v5.5;pacid=30788232
chromosome_3	phytozomev13	CDS	8995643	8996587	.	-	0	ID=Cre03.g209729.t1.1.v5.5.CDS.10;Parent=Cre03.g209729.t1.1.v5.5;pacid=30788232
chromosome_3	phytozomev13	exon	8996761	8996953	.	-	.	ID=Cre03.g209729.t1.1.v5.5.exon.9;Parent=Cre03.g209729.t1.1.v5.5;pacid=30788232
chromosome_3	phytozomev13	CDS	8996761	8996953	.	-	1	ID=Cre03.g209729.t1.1.v5.5.CDS.9;Parent=Cre03.g209729.t1.1.v5.5;pacid=30788232
chromosome_3	phytozomev13	exon	8997131	8997475	.	-	.	ID=Cre03.g209729.t1.1.v5.5.exon.8;Parent=Cre03.g209729.t1.1.v5.5;pacid=30788232
chromosome_3	phytozomev13	CDS	8997131	8997475	.	-	1	ID=Cre03.g209729.t1.1.v5.5.CDS.8;Parent=Cre03.g209729.t1.1.v5.5;pacid=30788232
chromosome_3	phytozomev13	exon	8997613	8997972	.	-	.	ID=Cre03.g209729.t1.1.v5.5.exon.7;Parent=Cre03.g209729.t1.1.v5.5;pacid=30788232
chromosome_3	phytozomev13	CDS	8997613	8997972	.	-	1	ID=Cre03.g209729.t1.1.v5.5.CDS.7;Parent=Cre03.g209729.t1.1.v5.5;pacid=30788232
chromosome_3	phytozomev13	exon	8998115	8998345	.	-	.	ID=Cre03.g209729.t1.1.v5.5.exon.6;Parent=Cre03.g209729.t1.1.v5.5;pacid=30788232
chromosome_3	phytozomev13	CDS	8998115	8998345	.	-	1	ID=Cre03.g209729.t1.1.v5.5.CDS.6;Parent=Cre03.g209729.t1.1.v5.5;pacid=30788232
chromosome_3	phytozomev13	exon	8998430	8998653	.	-	.	ID=Cre03.g209729.t1.1.v5.5.exon.5;Parent=Cre03.g209729.t1.1.v5.5;pacid=30788232
chromosome_3	phytozomev13	CDS	8998430	8998653	.	-	0	ID=Cre03.g209729.t1.1.v5.5.CDS.5;Parent=Cre03.g209729.t1.1.v5.5;pacid=30788232
chromosome_3	phytozomev13	exon	8998776	9000629	.	-	.	ID=Cre03.g209729.t1.1.v5.5.exon.4;Parent=Cre03.g209729.t1.1.v5.5;pacid=30788232
chromosome_3	phytozomev13	CDS	8998776	9000629	.	-	0	ID=Cre03.g209729.t1.1.v5.5.CDS.4;Parent=Cre03.g209729.t1.1.v5.5;pacid=30788232
chromosome_3	phytozomev13	exon	9000758	9001224	.	-	.	ID=Cre03.g209729.t1.1.v5.5.exon.3;Parent=Cre03.g209729.t1.1.v5.5;pacid=30788232
chromosome_3	phytozomev13	CDS	9000758	9001224	.	-	2	ID=Cre03.g209729.t1.1.v5.5.CDS.3;Parent=Cre03.g209729.t1.1.v5.5;pacid=30788232
chromosome_3	phytozomev13	exon	9001414	9001533	.	-	.	ID=Cre03.g209729.t1.1.v5.5.exon.2;Parent=Cre03.g209729.t1.1.v5.5;pacid=30788232
chromosome_3	phytozomev13	CDS	9001414	9001533	.	-	2	ID=Cre03.g209729.t1.1.v5.5.CDS.2;Parent=Cre03.g209729.t1.1.v5.5;pacid=30788232
chromosome_3	phytozomev13	CDS	9001651	9001702	.	-	0	ID=Cre03.g209729.t1.1.v5.5.CDS.1;Parent=Cre03.g209729.t1.1.v5.5;pacid=30788232
chromosome_3	phytozomev13	exon	9001651	9001931	.	-	.	ID=Cre03.g209729.t1.1.v5.5.exon.1;Parent=Cre03.g209729.t1.1.v5.5;pacid=30788232
chromosome_3	phytozomev13	five_prime_UTR	9001703	9001931	.	-	.	ID=Cre03.g209729.t1.1.v5.5.five_prime_UTR.1;Parent=Cre03.g209729.t1.1.v5.5;pacid=30788232
###
chromosome_3	phytozomev13	gene	9002062	9005050	.	+	.	ID=Cre03.g209841.v5.5;Name=Cre03.g209841
chromosome_3	phytozomev13	mRNA	9002062	9005050	.	+	.	ID=Cre03.g209841.t1.1.v5.5;Parent=Cre03.g209841.v5.5;Name=Cre03.g209841.t1.1;pacid=30787009;longest=1
chromosome_3	phytozomev13	five_prime_UTR	9002062	9002133	.	+	.	ID=Cre03.g209841.t1.1.v5.5.five_prime_UTR.1;Parent=Cre03.g209841.t1.1.v5.5;pacid=30787009
chromosome_3	phytozomev13	exon	9002062	9002220	.	+	.	ID=Cre03.g209841.t1.1.v5.5.exon.1;Parent=Cre03.g209841.t1.1.v5.5;pacid=30787009
chromosome_3	phytozomev13	CDS	9002134	9002220	.	+	0	ID=Cre03.g209841.t1.1.v5.5.CDS.1;Parent=Cre03.g209841.t1.1.v5.5;pacid=30787009
chromosome_3	phytozomev13	exon	9002421	9002475	.	+	.	ID=Cre03.g209841.t1.1.v5.5.exon.2;Parent=Cre03.g209841.t1.1.v5.5;pacid=30787009
chromosome_3	phytozomev13	CDS	9002421	9002475	.	+	0	ID=Cre03.g209841.t1.1.v5.5.CDS.2;Parent=Cre03.g209841.t1.1.v5.5;pacid=30787009
chromosome_3	phytozomev13	exon	9002884	9002917	.	+	.	ID=Cre03.g209841.t1.1.v5.5.exon.3;Parent=Cre03.g209841.t1.1.v5.5;pacid=30787009
chromosome_3	phytozomev13	CDS	9002884	9002917	.	+	2	ID=Cre03.g209841.t1.1.v5.5.CDS.3;Parent=Cre03.g209841.t1.1.v5.5;pacid=30787009
chromosome_3	phytozomev13	exon	9003119	9003148	.	+	.	ID=Cre03.g209841.t1.1.v5.5.exon.4;Parent=Cre03.g209841.t1.1.v5.5;pacid=30787009
chromosome_3	phytozomev13	CDS	9003119	9003148	.	+	1	ID=Cre03.g209841.t1.1.v5.5.CDS.4;Parent=Cre03.g209841.t1.1.v5.5;pacid=30787009
chromosome_3	phytozomev13	exon	9003421	9003466	.	+	.	ID=Cre03.g209841.t1.1.v5.5.exon.5;Parent=Cre03.g209841.t1.1.v5.5;pacid=30787009
chromosome_3	phytozomev13	CDS	9003421	9003466	.	+	1	ID=Cre03.g209841.t1.1.v5.5.CDS.5;Parent=Cre03.g209841.t1.1.v5.5;pacid=30787009
chromosome_3	phytozomev13	exon	9003751	9003865	.	+	.	ID=Cre03.g209841.t1.1.v5.5.exon.6;Parent=Cre03.g209841.t1.1.v5.5;pacid=30787009
chromosome_3	phytozomev13	CDS	9003751	9003865	.	+	0	ID=Cre03.g209841.t1.1.v5.5.CDS.6;Parent=Cre03.g209841.t1.1.v5.5;pacid=30787009
chromosome_3	phytozomev13	exon	9004155	9004252	.	+	.	ID=Cre03.g209841.t1.1.v5.5.exon.7;Parent=Cre03.g209841.t1.1.v5.5;pacid=30787009
chromosome_3	phytozomev13	CDS	9004155	9004252	.	+	2	ID=Cre03.g209841.t1.1.v5.5.CDS.7;Parent=Cre03.g209841.t1.1.v5.5;pacid=30787009
chromosome_3	phytozomev13	CDS	9004583	9004594	.	+	0	ID=Cre03.g209841.t1.1.v5.5.CDS.8;Parent=Cre03.g209841.t1.1.v5.5;pacid=30787009
chromosome_3	phytozomev13	exon	9004583	9005050	.	+	.	ID=Cre03.g209841.t1.1.v5.5.exon.8;Parent=Cre03.g209841.t1.1.v5.5;pacid=30787009
chromosome_3	phytozomev13	three_prime_UTR	9004595	9005050	.	+	.	ID=Cre03.g209841.t1.1.v5.5.three_prime_UTR.1;Parent=Cre03.g209841.t1.1.v5.5;pacid=30787009
###
chromosome_3	phytozomev13	gene	9008550	9017105	.	-	.	ID=Cre03.g209953.v5.5;Name=Cre03.g209953
chromosome_3	phytozomev13	mRNA	9008550	9017105	.	-	.	ID=Cre03.g209953.t1.1.v5.5;Parent=Cre03.g209953.v5.5;Name=Cre03.g209953.t1.1;pacid=30787912;longest=1
chromosome_3	phytozomev13	three_prime_UTR	9008550	9009136	.	-	.	ID=Cre03.g209953.t1.1.v5.5.three_prime_UTR.1;Parent=Cre03.g209953.t1.1.v5.5;pacid=30787912
chromosome_3	phytozomev13	exon	9008550	9009190	.	-	.	ID=Cre03.g209953.t1.1.v5.5.exon.9;Parent=Cre03.g209953.t1.1.v5.5;pacid=30787912
chromosome_3	phytozomev13	CDS	9009137	9009190	.	-	0	ID=Cre03.g209953.t1.1.v5.5.CDS.9;Parent=Cre03.g209953.t1.1.v5.5;pacid=30787912
chromosome_3	phytozomev13	exon	9009398	9010987	.	-	.	ID=Cre03.g209953.t1.1.v5.5.exon.8;Parent=Cre03.g209953.t1.1.v5.5;pacid=30787912
chromosome_3	phytozomev13	CDS	9009398	9010987	.	-	0	ID=Cre03.g209953.t1.1.v5.5.CDS.8;Parent=Cre03.g209953.t1.1.v5.5;pacid=30787912
chromosome_3	phytozomev13	exon	9011256	9011332	.	-	.	ID=Cre03.g209953.t1.1.v5.5.exon.7;Parent=Cre03.g209953.t1.1.v5.5;pacid=30787912
chromosome_3	phytozomev13	CDS	9011256	9011332	.	-	2	ID=Cre03.g209953.t1.1.v5.5.CDS.7;Parent=Cre03.g209953.t1.1.v5.5;pacid=30787912
chromosome_3	phytozomev13	exon	9011664	9012444	.	-	.	ID=Cre03.g209953.t1.1.v5.5.exon.6;Parent=Cre03.g209953.t1.1.v5.5;pacid=30787912
chromosome_3	phytozomev13	CDS	9011664	9012444	.	-	0	ID=Cre03.g209953.t1.1.v5.5.CDS.6;Parent=Cre03.g209953.t1.1.v5.5;pacid=30787912
chromosome_3	phytozomev13	exon	9012627	9012718	.	-	.	ID=Cre03.g209953.t1.1.v5.5.exon.5;Parent=Cre03.g209953.t1.1.v5.5;pacid=30787912
chromosome_3	phytozomev13	CDS	9012627	9012718	.	-	2	ID=Cre03.g209953.t1.1.v5.5.CDS.5;Parent=Cre03.g209953.t1.1.v5.5;pacid=30787912
chromosome_3	phytozomev13	exon	9012961	9014395	.	-	.	ID=Cre03.g209953.t1.1.v5.5.exon.4;Parent=Cre03.g209953.t1.1.v5.5;pacid=30787912
chromosome_3	phytozomev13	CDS	9012961	9014395	.	-	0	ID=Cre03.g209953.t1.1.v5.5.CDS.4;Parent=Cre03.g209953.t1.1.v5.5;pacid=30787912
chromosome_3	phytozomev13	exon	9014543	9014596	.	-	.	ID=Cre03.g209953.t1.1.v5.5.exon.3;Parent=Cre03.g209953.t1.1.v5.5;pacid=30787912
chromosome_3	phytozomev13	CDS	9014543	9014596	.	-	0	ID=Cre03.g209953.t1.1.v5.5.CDS.3;Parent=Cre03.g209953.t1.1.v5.5;pacid=30787912
chromosome_3	phytozomev13	exon	9014840	9014990	.	-	.	ID=Cre03.g209953.t1.1.v5.5.exon.2;Parent=Cre03.g209953.t1.1.v5.5;pacid=30787912
chromosome_3	phytozomev13	CDS	9014840	9014990	.	-	1	ID=Cre03.g209953.t1.1.v5.5.CDS.2;Parent=Cre03.g209953.t1.1.v5.5;pacid=30787912
chromosome_3	phytozomev13	CDS	9016142	9016329	.	-	0	ID=Cre03.g209953.t1.1.v5.5.CDS.1;Parent=Cre03.g209953.t1.1.v5.5;pacid=30787912
chromosome_3	phytozomev13	exon	9016142	9017105	.	-	.	ID=Cre03.g209953.t1.1.v5.5.exon.1;Parent=Cre03.g209953.t1.1.v5.5;pacid=30787912
chromosome_3	phytozomev13	five_prime_UTR	9016330	9017105	.	-	.	ID=Cre03.g209953.t1.1.v5.5.five_prime_UTR.1;Parent=Cre03.g209953.t1.1.v5.5;pacid=30787912
chromosome_3	phytozomev13	mRNA	9008550	9017105	.	-	.	ID=Cre03.g209953.t2.1.v5.5;Parent=Cre03.g209953.v5.5;Name=Cre03.g209953.t2.1;pacid=30787913;longest=0
chromosome_3	phytozomev13	three_prime_UTR	9008550	9009136	.	-	.	ID=Cre03.g209953.t2.1.v5.5.three_prime_UTR.1;Parent=Cre03.g209953.t2.1.v5.5;pacid=30787913
chromosome_3	phytozomev13	exon	9008550	9009190	.	-	.	ID=Cre03.g209953.t2.1.v5.5.exon.9;Parent=Cre03.g209953.t2.1.v5.5;pacid=30787913
chromosome_3	phytozomev13	CDS	9009137	9009190	.	-	0	ID=Cre03.g209953.t2.1.v5.5.CDS.9;Parent=Cre03.g209953.t2.1.v5.5;pacid=30787913
chromosome_3	phytozomev13	exon	9009398	9010987	.	-	.	ID=Cre03.g209953.t2.1.v5.5.exon.8;Parent=Cre03.g209953.t2.1.v5.5;pacid=30787913
chromosome_3	phytozomev13	CDS	9009398	9010987	.	-	0	ID=Cre03.g209953.t2.1.v5.5.CDS.8;Parent=Cre03.g209953.t2.1.v5.5;pacid=30787913
chromosome_3	phytozomev13	exon	9011256	9011332	.	-	.	ID=Cre03.g209953.t2.1.v5.5.exon.7;Parent=Cre03.g209953.t2.1.v5.5;pacid=30787913
chromosome_3	phytozomev13	CDS	9011256	9011332	.	-	2	ID=Cre03.g209953.t2.1.v5.5.CDS.7;Parent=Cre03.g209953.t2.1.v5.5;pacid=30787913
chromosome_3	phytozomev13	exon	9011823	9012444	.	-	.	ID=Cre03.g209953.t2.1.v5.5.exon.6;Parent=Cre03.g209953.t2.1.v5.5;pacid=30787913
chromosome_3	phytozomev13	CDS	9011823	9012444	.	-	0	ID=Cre03.g209953.t2.1.v5.5.CDS.6;Parent=Cre03.g209953.t2.1.v5.5;pacid=30787913
chromosome_3	phytozomev13	exon	9012627	9012718	.	-	.	ID=Cre03.g209953.t2.1.v5.5.exon.5;Parent=Cre03.g209953.t2.1.v5.5;pacid=30787913
chromosome_3	phytozomev13	CDS	9012627	9012718	.	-	2	ID=Cre03.g209953.t2.1.v5.5.CDS.5;Parent=Cre03.g209953.t2.1.v5.5;pacid=30787913
chromosome_3	phytozomev13	exon	9012961	9014395	.	-	.	ID=Cre03.g209953.t2.1.v5.5.exon.4;Parent=Cre03.g209953.t2.1.v5.5;pacid=30787913
chromosome_3	phytozomev13	CDS	9012961	9014395	.	-	0	ID=Cre03.g209953.t2.1.v5.5.CDS.4;Parent=Cre03.g209953.t2.1.v5.5;pacid=30787913
chromosome_3	phytozomev13	exon	9014543	9014596	.	-	.	ID=Cre03.g209953.t2.1.v5.5.exon.3;Parent=Cre03.g209953.t2.1.v5.5;pacid=30787913
chromosome_3	phytozomev13	CDS	9014543	9014596	.	-	0	ID=Cre03.g209953.t2.1.v5.5.CDS.3;Parent=Cre03.g209953.t2.1.v5.5;pacid=30787913
chromosome_3	phytozomev13	exon	9014840	9014990	.	-	.	ID=Cre03.g209953.t2.1.v5.5.exon.2;Parent=Cre03.g209953.t2.1.v5.5;pacid=30787913
chromosome_3	phytozomev13	CDS	9014840	9014990	.	-	1	ID=Cre03.g209953.t2.1.v5.5.CDS.2;Parent=Cre03.g209953.t2.1.v5.5;pacid=30787913
chromosome_3	phytozomev13	CDS	9016142	9016329	.	-	0	ID=Cre03.g209953.t2.1.v5.5.CDS.1;Parent=Cre03.g209953.t2.1.v5.5;pacid=30787913
chromosome_3	phytozomev13	exon	9016142	9017105	.	-	.	ID=Cre03.g209953.t2.1.v5.5.exon.1;Parent=Cre03.g209953.t2.1.v5.5;pacid=30787913
chromosome_3	phytozomev13	five_prime_UTR	9016330	9017105	.	-	.	ID=Cre03.g209953.t2.1.v5.5.five_prime_UTR.1;Parent=Cre03.g209953.t2.1.v5.5;pacid=30787913
###
chromosome_3	phytozomev13	gene	9017519	9031025	.	-	.	ID=Cre03.g210065.v5.5;Name=Cre03.g210065
chromosome_3	phytozomev13	mRNA	9017519	9031025	.	-	.	ID=Cre03.g210065.t1.1.v5.5;Parent=Cre03.g210065.v5.5;Name=Cre03.g210065.t1.1;pacid=30787354;longest=1
chromosome_3	phytozomev13	three_prime_UTR	9017519	9019304	.	-	.	ID=Cre03.g210065.t1.1.v5.5.three_prime_UTR.1;Parent=Cre03.g210065.t1.1.v5.5;pacid=30787354
chromosome_3	phytozomev13	exon	9017519	9019619	.	-	.	ID=Cre03.g210065.t1.1.v5.5.exon.19;Parent=Cre03.g210065.t1.1.v5.5;pacid=30787354
chromosome_3	phytozomev13	CDS	9019305	9019619	.	-	0	ID=Cre03.g210065.t1.1.v5.5.CDS.18;Parent=Cre03.g210065.t1.1.v5.5;pacid=30787354
chromosome_3	phytozomev13	exon	9019864	9020041	.	-	.	ID=Cre03.g210065.t1.1.v5.5.exon.18;Parent=Cre03.g210065.t1.1.v5.5;pacid=30787354
chromosome_3	phytozomev13	CDS	9019864	9020041	.	-	1	ID=Cre03.g210065.t1.1.v5.5.CDS.17;Parent=Cre03.g210065.t1.1.v5.5;pacid=30787354
chromosome_3	phytozomev13	exon	9020208	9020323	.	-	.	ID=Cre03.g210065.t1.1.v5.5.exon.17;Parent=Cre03.g210065.t1.1.v5.5;pacid=30787354
chromosome_3	phytozomev13	CDS	9020208	9020323	.	-	0	ID=Cre03.g210065.t1.1.v5.5.CDS.16;Parent=Cre03.g210065.t1.1.v5.5;pacid=30787354
chromosome_3	phytozomev13	exon	9020491	9021332	.	-	.	ID=Cre03.g210065.t1.1.v5.5.exon.16;Parent=Cre03.g210065.t1.1.v5.5;pacid=30787354
chromosome_3	phytozomev13	CDS	9020491	9021332	.	-	2	ID=Cre03.g210065.t1.1.v5.5.CDS.15;Parent=Cre03.g210065.t1.1.v5.5;pacid=30787354
chromosome_3	phytozomev13	exon	9021514	9021589	.	-	.	ID=Cre03.g210065.t1.1.v5.5.exon.15;Parent=Cre03.g210065.t1.1.v5.5;pacid=30787354
chromosome_3	phytozomev13	CDS	9021514	9021589	.	-	0	ID=Cre03.g210065.t1.1.v5.5.CDS.14;Parent=Cre03.g210065.t1.1.v5.5;pacid=30787354
chromosome_3	phytozomev13	exon	9021831	9022661	.	-	.	ID=Cre03.g210065.t1.1.v5.5.exon.14;Parent=Cre03.g210065.t1.1.v5.5;pacid=30787354
chromosome_3	phytozomev13	CDS	9021831	9022661	.	-	0	ID=Cre03.g210065.t1.1.v5.5.CDS.13;Parent=Cre03.g210065.t1.1.v5.5;pacid=30787354
chromosome_3	phytozomev13	exon	9023026	9023194	.	-	.	ID=Cre03.g210065.t1.1.v5.5.exon.13;Parent=Cre03.g210065.t1.1.v5.5;pacid=30787354
chromosome_3	phytozomev13	CDS	9023026	9023194	.	-	1	ID=Cre03.g210065.t1.1.v5.5.CDS.12;Parent=Cre03.g210065.t1.1.v5.5;pacid=30787354
chromosome_3	phytozomev13	exon	9023424	9023485	.	-	.	ID=Cre03.g210065.t1.1.v5.5.exon.12;Parent=Cre03.g210065.t1.1.v5.5;pacid=30787354
chromosome_3	phytozomev13	CDS	9023424	9023485	.	-	0	ID=Cre03.g210065.t1.1.v5.5.CDS.11;Parent=Cre03.g210065.t1.1.v5.5;pacid=30787354
chromosome_3	phytozomev13	exon	9023747	9023868	.	-	.	ID=Cre03.g210065.t1.1.v5.5.exon.11;Parent=Cre03.g210065.t1.1.v5.5;pacid=30787354
chromosome_3	phytozomev13	CDS	9023747	9023868	.	-	2	ID=Cre03.g210065.t1.1.v5.5.CDS.10;Parent=Cre03.g210065.t1.1.v5.5;pacid=30787354
chromosome_3	phytozomev13	exon	9024096	9024324	.	-	.	ID=Cre03.g210065.t1.1.v5.5.exon.10;Parent=Cre03.g210065.t1.1.v5.5;pacid=30787354
chromosome_3	phytozomev13	CDS	9024096	9024324	.	-	0	ID=Cre03.g210065.t1.1.v5.5.CDS.9;Parent=Cre03.g210065.t1.1.v5.5;pacid=30787354
chromosome_3	phytozomev13	exon	9024540	9025169	.	-	.	ID=Cre03.g210065.t1.1.v5.5.exon.9;Parent=Cre03.g210065.t1.1.v5.5;pacid=30787354
chromosome_3	phytozomev13	CDS	9024540	9025169	.	-	0	ID=Cre03.g210065.t1.1.v5.5.CDS.8;Parent=Cre03.g210065.t1.1.v5.5;pacid=30787354
chromosome_3	phytozomev13	exon	9025421	9026991	.	-	.	ID=Cre03.g210065.t1.1.v5.5.exon.8;Parent=Cre03.g210065.t1.1.v5.5;pacid=30787354
chromosome_3	phytozomev13	CDS	9025421	9026991	.	-	2	ID=Cre03.g210065.t1.1.v5.5.CDS.7;Parent=Cre03.g210065.t1.1.v5.5;pacid=30787354
chromosome_3	phytozomev13	exon	9027111	9027279	.	-	.	ID=Cre03.g210065.t1.1.v5.5.exon.7;Parent=Cre03.g210065.t1.1.v5.5;pacid=30787354
chromosome_3	phytozomev13	CDS	9027111	9027279	.	-	0	ID=Cre03.g210065.t1.1.v5.5.CDS.6;Parent=Cre03.g210065.t1.1.v5.5;pacid=30787354
chromosome_3	phytozomev13	exon	9027467	9027660	.	-	.	ID=Cre03.g210065.t1.1.v5.5.exon.6;Parent=Cre03.g210065.t1.1.v5.5;pacid=30787354
chromosome_3	phytozomev13	CDS	9027467	9027660	.	-	2	ID=Cre03.g210065.t1.1.v5.5.CDS.5;Parent=Cre03.g210065.t1.1.v5.5;pacid=30787354
chromosome_3	phytozomev13	exon	9027851	9028008	.	-	.	ID=Cre03.g210065.t1.1.v5.5.exon.5;Parent=Cre03.g210065.t1.1.v5.5;pacid=30787354
chromosome_3	phytozomev13	CDS	9027851	9028008	.	-	1	ID=Cre03.g210065.t1.1.v5.5.CDS.4;Parent=Cre03.g210065.t1.1.v5.5;pacid=30787354
chromosome_3	phytozomev13	exon	9028143	9028558	.	-	.	ID=Cre03.g210065.t1.1.v5.5.exon.4;Parent=Cre03.g210065.t1.1.v5.5;pacid=30787354
chromosome_3	phytozomev13	CDS	9028143	9028558	.	-	0	ID=Cre03.g210065.t1.1.v5.5.CDS.3;Parent=Cre03.g210065.t1.1.v5.5;pacid=30787354
chromosome_3	phytozomev13	exon	9028784	9028996	.	-	.	ID=Cre03.g210065.t1.1.v5.5.exon.3;Parent=Cre03.g210065.t1.1.v5.5;pacid=30787354
chromosome_3	phytozomev13	CDS	9028784	9028996	.	-	0	ID=Cre03.g210065.t1.1.v5.5.CDS.2;Parent=Cre03.g210065.t1.1.v5.5;pacid=30787354
chromosome_3	phytozomev13	CDS	9029233	9030333	.	-	0	ID=Cre03.g210065.t1.1.v5.5.CDS.1;Parent=Cre03.g210065.t1.1.v5.5;pacid=30787354
chromosome_3	phytozomev13	exon	9029233	9030375	.	-	.	ID=Cre03.g210065.t1.1.v5.5.exon.2;Parent=Cre03.g210065.t1.1.v5.5;pacid=30787354
chromosome_3	phytozomev13	five_prime_UTR	9030334	9030375	.	-	.	ID=Cre03.g210065.t1.1.v5.5.five_prime_UTR.2;Parent=Cre03.g210065.t1.1.v5.5;pacid=30787354
chromosome_3	phytozomev13	exon	9030544	9031025	.	-	.	ID=Cre03.g210065.t1.1.v5.5.exon.1;Parent=Cre03.g210065.t1.1.v5.5;pacid=30787354
chromosome_3	phytozomev13	five_prime_UTR	9030544	9031025	.	-	.	ID=Cre03.g210065.t1.1.v5.5.five_prime_UTR.1;Parent=Cre03.g210065.t1.1.v5.5;pacid=30787354
###
chromosome_3	phytozomev13	gene	9031836	9035157	.	+	.	ID=Cre03.g210177.v5.5;Name=Cre03.g210177
chromosome_3	phytozomev13	mRNA	9031836	9035157	.	+	.	ID=Cre03.g210177.t1.1.v5.5;Parent=Cre03.g210177.v5.5;Name=Cre03.g210177.t1.1;pacid=30786787;longest=1
chromosome_3	phytozomev13	five_prime_UTR	9031836	9032249	.	+	.	ID=Cre03.g210177.t1.1.v5.5.five_prime_UTR.1;Parent=Cre03.g210177.t1.1.v5.5;pacid=30786787
chromosome_3	phytozomev13	exon	9031836	9032341	.	+	.	ID=Cre03.g210177.t1.1.v5.5.exon.1;Parent=Cre03.g210177.t1.1.v5.5;pacid=30786787
chromosome_3	phytozomev13	CDS	9032250	9032341	.	+	0	ID=Cre03.g210177.t1.1.v5.5.CDS.1;Parent=Cre03.g210177.t1.1.v5.5;pacid=30786787
chromosome_3	phytozomev13	exon	9032459	9032478	.	+	.	ID=Cre03.g210177.t1.1.v5.5.exon.2;Parent=Cre03.g210177.t1.1.v5.5;pacid=30786787
chromosome_3	phytozomev13	CDS	9032459	9032478	.	+	1	ID=Cre03.g210177.t1.1.v5.5.CDS.2;Parent=Cre03.g210177.t1.1.v5.5;pacid=30786787
chromosome_3	phytozomev13	exon	9032660	9032767	.	+	.	ID=Cre03.g210177.t1.1.v5.5.exon.3;Parent=Cre03.g210177.t1.1.v5.5;pacid=30786787
chromosome_3	phytozomev13	CDS	9032660	9032767	.	+	2	ID=Cre03.g210177.t1.1.v5.5.CDS.3;Parent=Cre03.g210177.t1.1.v5.5;pacid=30786787
chromosome_3	phytozomev13	exon	9033031	9033083	.	+	.	ID=Cre03.g210177.t1.1.v5.5.exon.4;Parent=Cre03.g210177.t1.1.v5.5;pacid=30786787
chromosome_3	phytozomev13	CDS	9033031	9033083	.	+	2	ID=Cre03.g210177.t1.1.v5.5.CDS.4;Parent=Cre03.g210177.t1.1.v5.5;pacid=30786787
chromosome_3	phytozomev13	exon	9033393	9033473	.	+	.	ID=Cre03.g210177.t1.1.v5.5.exon.5;Parent=Cre03.g210177.t1.1.v5.5;pacid=30786787
chromosome_3	phytozomev13	CDS	9033393	9033473	.	+	0	ID=Cre03.g210177.t1.1.v5.5.CDS.5;Parent=Cre03.g210177.t1.1.v5.5;pacid=30786787
chromosome_3	phytozomev13	exon	9033935	9033979	.	+	.	ID=Cre03.g210177.t1.1.v5.5.exon.6;Parent=Cre03.g210177.t1.1.v5.5;pacid=30786787
chromosome_3	phytozomev13	CDS	9033935	9033979	.	+	0	ID=Cre03.g210177.t1.1.v5.5.CDS.6;Parent=Cre03.g210177.t1.1.v5.5;pacid=30786787
chromosome_3	phytozomev13	CDS	9034259	9034375	.	+	0	ID=Cre03.g210177.t1.1.v5.5.CDS.7;Parent=Cre03.g210177.t1.1.v5.5;pacid=30786787
chromosome_3	phytozomev13	exon	9034259	9035157	.	+	.	ID=Cre03.g210177.t1.1.v5.5.exon.7;Parent=Cre03.g210177.t1.1.v5.5;pacid=30786787
chromosome_3	phytozomev13	three_prime_UTR	9034376	9035157	.	+	.	ID=Cre03.g210177.t1.1.v5.5.three_prime_UTR.1;Parent=Cre03.g210177.t1.1.v5.5;pacid=30786787
###
chromosome_3	phytozomev13	gene	9035206	9038596	.	+	.	ID=Cre03.g210289.v5.5;Name=Cre03.g210289
chromosome_3	phytozomev13	mRNA	9035206	9038596	.	+	.	ID=Cre03.g210289.t1.1.v5.5;Parent=Cre03.g210289.v5.5;Name=Cre03.g210289.t1.1;pacid=30787676;longest=1
chromosome_3	phytozomev13	five_prime_UTR	9035206	9035394	.	+	.	ID=Cre03.g210289.t1.1.v5.5.five_prime_UTR.1;Parent=Cre03.g210289.t1.1.v5.5;pacid=30787676
chromosome_3	phytozomev13	exon	9035206	9035475	.	+	.	ID=Cre03.g210289.t1.1.v5.5.exon.1;Parent=Cre03.g210289.t1.1.v5.5;pacid=30787676
chromosome_3	phytozomev13	CDS	9035395	9035475	.	+	0	ID=Cre03.g210289.t1.1.v5.5.CDS.1;Parent=Cre03.g210289.t1.1.v5.5;pacid=30787676
chromosome_3	phytozomev13	CDS	9035573	9037651	.	+	0	ID=Cre03.g210289.t1.1.v5.5.CDS.2;Parent=Cre03.g210289.t1.1.v5.5;pacid=30787676
chromosome_3	phytozomev13	exon	9035573	9038596	.	+	.	ID=Cre03.g210289.t1.1.v5.5.exon.2;Parent=Cre03.g210289.t1.1.v5.5;pacid=30787676
chromosome_3	phytozomev13	three_prime_UTR	9037652	9038596	.	+	.	ID=Cre03.g210289.t1.1.v5.5.three_prime_UTR.1;Parent=Cre03.g210289.t1.1.v5.5;pacid=30787676
###
chromosome_3	phytozomev13	gene	9038646	9042232	.	+	.	ID=Cre03.g210401.v5.5;Name=Cre03.g210401
chromosome_3	phytozomev13	mRNA	9038646	9042232	.	+	.	ID=Cre03.g210401.t1.1.v5.5;Parent=Cre03.g210401.v5.5;Name=Cre03.g210401.t1.1;pacid=30786867;longest=1
chromosome_3	phytozomev13	five_prime_UTR	9038646	9038732	.	+	.	ID=Cre03.g210401.t1.1.v5.5.five_prime_UTR.1;Parent=Cre03.g210401.t1.1.v5.5;pacid=30786867
chromosome_3	phytozomev13	exon	9038646	9038878	.	+	.	ID=Cre03.g210401.t1.1.v5.5.exon.1;Parent=Cre03.g210401.t1.1.v5.5;pacid=30786867
chromosome_3	phytozomev13	CDS	9038733	9038878	.	+	0	ID=Cre03.g210401.t1.1.v5.5.CDS.1;Parent=Cre03.g210401.t1.1.v5.5;pacid=30786867
chromosome_3	phytozomev13	exon	9039467	9039539	.	+	.	ID=Cre03.g210401.t1.1.v5.5.exon.2;Parent=Cre03.g210401.t1.1.v5.5;pacid=30786867
chromosome_3	phytozomev13	CDS	9039467	9039539	.	+	1	ID=Cre03.g210401.t1.1.v5.5.CDS.2;Parent=Cre03.g210401.t1.1.v5.5;pacid=30786867
chromosome_3	phytozomev13	exon	9040351	9040435	.	+	.	ID=Cre03.g210401.t1.1.v5.5.exon.3;Parent=Cre03.g210401.t1.1.v5.5;pacid=30786867
chromosome_3	phytozomev13	CDS	9040351	9040435	.	+	0	ID=Cre03.g210401.t1.1.v5.5.CDS.3;Parent=Cre03.g210401.t1.1.v5.5;pacid=30786867
chromosome_3	phytozomev13	exon	9040589	9040738	.	+	.	ID=Cre03.g210401.t1.1.v5.5.exon.4;Parent=Cre03.g210401.t1.1.v5.5;pacid=30786867
chromosome_3	phytozomev13	CDS	9040589	9040738	.	+	2	ID=Cre03.g210401.t1.1.v5.5.CDS.4;Parent=Cre03.g210401.t1.1.v5.5;pacid=30786867
chromosome_3	phytozomev13	exon	9041200	9041304	.	+	.	ID=Cre03.g210401.t1.1.v5.5.exon.5;Parent=Cre03.g210401.t1.1.v5.5;pacid=30786867
chromosome_3	phytozomev13	CDS	9041200	9041304	.	+	2	ID=Cre03.g210401.t1.1.v5.5.CDS.5;Parent=Cre03.g210401.t1.1.v5.5;pacid=30786867
chromosome_3	phytozomev13	CDS	9041491	9042008	.	+	2	ID=Cre03.g210401.t1.1.v5.5.CDS.6;Parent=Cre03.g210401.t1.1.v5.5;pacid=30786867
chromosome_3	phytozomev13	exon	9041491	9042232	.	+	.	ID=Cre03.g210401.t1.1.v5.5.exon.6;Parent=Cre03.g210401.t1.1.v5.5;pacid=30786867
chromosome_3	phytozomev13	three_prime_UTR	9042009	9042232	.	+	.	ID=Cre03.g210401.t1.1.v5.5.three_prime_UTR.1;Parent=Cre03.g210401.t1.1.v5.5;pacid=30786867
###
chromosome_3	phytozomev13	gene	9042344	9046301	.	+	.	ID=Cre03.g210513.v5.5;Name=Cre03.g210513
chromosome_3	phytozomev13	mRNA	9042344	9046301	.	+	.	ID=Cre03.g210513.t1.1.v5.5;Parent=Cre03.g210513.v5.5;Name=Cre03.g210513.t1.1;pacid=30787500;longest=1
chromosome_3	phytozomev13	five_prime_UTR	9042344	9042441	.	+	.	ID=Cre03.g210513.t1.1.v5.5.five_prime_UTR.1;Parent=Cre03.g210513.t1.1.v5.5;pacid=30787500
chromosome_3	phytozomev13	exon	9042344	9042475	.	+	.	ID=Cre03.g210513.t1.1.v5.5.exon.1;Parent=Cre03.g210513.t1.1.v5.5;pacid=30787500
chromosome_3	phytozomev13	CDS	9042442	9042475	.	+	0	ID=Cre03.g210513.t1.1.v5.5.CDS.1;Parent=Cre03.g210513.t1.1.v5.5;pacid=30787500
chromosome_3	phytozomev13	exon	9042762	9042816	.	+	.	ID=Cre03.g210513.t1.1.v5.5.exon.2;Parent=Cre03.g210513.t1.1.v5.5;pacid=30787500
chromosome_3	phytozomev13	CDS	9042762	9042816	.	+	2	ID=Cre03.g210513.t1.1.v5.5.CDS.2;Parent=Cre03.g210513.t1.1.v5.5;pacid=30787500
chromosome_3	phytozomev13	exon	9043111	9043289	.	+	.	ID=Cre03.g210513.t1.1.v5.5.exon.3;Parent=Cre03.g210513.t1.1.v5.5;pacid=30787500
chromosome_3	phytozomev13	CDS	9043111	9043289	.	+	1	ID=Cre03.g210513.t1.1.v5.5.CDS.3;Parent=Cre03.g210513.t1.1.v5.5;pacid=30787500
chromosome_3	phytozomev13	exon	9043477	9043591	.	+	.	ID=Cre03.g210513.t1.1.v5.5.exon.4;Parent=Cre03.g210513.t1.1.v5.5;pacid=30787500
chromosome_3	phytozomev13	CDS	9043477	9043591	.	+	2	ID=Cre03.g210513.t1.1.v5.5.CDS.4;Parent=Cre03.g210513.t1.1.v5.5;pacid=30787500
chromosome_3	phytozomev13	exon	9043853	9043983	.	+	.	ID=Cre03.g210513.t1.1.v5.5.exon.5;Parent=Cre03.g210513.t1.1.v5.5;pacid=30787500
chromosome_3	phytozomev13	CDS	9043853	9043983	.	+	1	ID=Cre03.g210513.t1.1.v5.5.CDS.5;Parent=Cre03.g210513.t1.1.v5.5;pacid=30787500
chromosome_3	phytozomev13	exon	9044194	9044310	.	+	.	ID=Cre03.g210513.t1.1.v5.5.exon.6;Parent=Cre03.g210513.t1.1.v5.5;pacid=30787500
chromosome_3	phytozomev13	CDS	9044194	9044310	.	+	2	ID=Cre03.g210513.t1.1.v5.5.CDS.6;Parent=Cre03.g210513.t1.1.v5.5;pacid=30787500
chromosome_3	phytozomev13	exon	9044463	9044583	.	+	.	ID=Cre03.g210513.t1.1.v5.5.exon.7;Parent=Cre03.g210513.t1.1.v5.5;pacid=30787500
chromosome_3	phytozomev13	CDS	9044463	9044583	.	+	2	ID=Cre03.g210513.t1.1.v5.5.CDS.7;Parent=Cre03.g210513.t1.1.v5.5;pacid=30787500
chromosome_3	phytozomev13	exon	9044781	9045037	.	+	.	ID=Cre03.g210513.t1.1.v5.5.exon.8;Parent=Cre03.g210513.t1.1.v5.5;pacid=30787500
chromosome_3	phytozomev13	CDS	9044781	9045037	.	+	1	ID=Cre03.g210513.t1.1.v5.5.CDS.8;Parent=Cre03.g210513.t1.1.v5.5;pacid=30787500
chromosome_3	phytozomev13	exon	9045234	9045378	.	+	.	ID=Cre03.g210513.t1.1.v5.5.exon.9;Parent=Cre03.g210513.t1.1.v5.5;pacid=30787500
chromosome_3	phytozomev13	CDS	9045234	9045378	.	+	2	ID=Cre03.g210513.t1.1.v5.5.CDS.9;Parent=Cre03.g210513.t1.1.v5.5;pacid=30787500
chromosome_3	phytozomev13	CDS	9045680	9045833	.	+	1	ID=Cre03.g210513.t1.1.v5.5.CDS.10;Parent=Cre03.g210513.t1.1.v5.5;pacid=30787500
chromosome_3	phytozomev13	exon	9045680	9046301	.	+	.	ID=Cre03.g210513.t1.1.v5.5.exon.10;Parent=Cre03.g210513.t1.1.v5.5;pacid=30787500
chromosome_3	phytozomev13	three_prime_UTR	9045834	9046301	.	+	.	ID=Cre03.g210513.t1.1.v5.5.three_prime_UTR.1;Parent=Cre03.g210513.t1.1.v5.5;pacid=30787500
###
chromosome_3	phytozomev13	gene	9047041	9062827	.	+	.	ID=Cre03.g210625.v5.5;Name=Cre03.g210625
chromosome_3	phytozomev13	mRNA	9047041	9062827	.	+	.	ID=Cre03.g210625.t1.1.v5.5;Parent=Cre03.g210625.v5.5;Name=Cre03.g210625.t1.1;pacid=30787475;longest=1
chromosome_3	phytozomev13	five_prime_UTR	9047041	9047256	.	+	.	ID=Cre03.g210625.t1.1.v5.5.five_prime_UTR.1;Parent=Cre03.g210625.t1.1.v5.5;pacid=30787475
chromosome_3	phytozomev13	exon	9047041	9047535	.	+	.	ID=Cre03.g210625.t1.1.v5.5.exon.1;Parent=Cre03.g210625.t1.1.v5.5;pacid=30787475
chromosome_3	phytozomev13	CDS	9047257	9047535	.	+	0	ID=Cre03.g210625.t1.1.v5.5.CDS.1;Parent=Cre03.g210625.t1.1.v5.5;pacid=30787475
chromosome_3	phytozomev13	exon	9047625	9047720	.	+	.	ID=Cre03.g210625.t1.1.v5.5.exon.2;Parent=Cre03.g210625.t1.1.v5.5;pacid=30787475
chromosome_3	phytozomev13	CDS	9047625	9047720	.	+	0	ID=Cre03.g210625.t1.1.v5.5.CDS.2;Parent=Cre03.g210625.t1.1.v5.5;pacid=30787475
chromosome_3	phytozomev13	exon	9047821	9047875	.	+	.	ID=Cre03.g210625.t1.1.v5.5.exon.3;Parent=Cre03.g210625.t1.1.v5.5;pacid=30787475
chromosome_3	phytozomev13	CDS	9047821	9047875	.	+	0	ID=Cre03.g210625.t1.1.v5.5.CDS.3;Parent=Cre03.g210625.t1.1.v5.5;pacid=30787475
chromosome_3	phytozomev13	exon	9048080	9048151	.	+	.	ID=Cre03.g210625.t1.1.v5.5.exon.4;Parent=Cre03.g210625.t1.1.v5.5;pacid=30787475
chromosome_3	phytozomev13	CDS	9048080	9048151	.	+	2	ID=Cre03.g210625.t1.1.v5.5.CDS.4;Parent=Cre03.g210625.t1.1.v5.5;pacid=30787475
chromosome_3	phytozomev13	exon	9048366	9048602	.	+	.	ID=Cre03.g210625.t1.1.v5.5.exon.5;Parent=Cre03.g210625.t1.1.v5.5;pacid=30787475
chromosome_3	phytozomev13	CDS	9048366	9048602	.	+	2	ID=Cre03.g210625.t1.1.v5.5.CDS.5;Parent=Cre03.g210625.t1.1.v5.5;pacid=30787475
chromosome_3	phytozomev13	exon	9048784	9049160	.	+	.	ID=Cre03.g210625.t1.1.v5.5.exon.6;Parent=Cre03.g210625.t1.1.v5.5;pacid=30787475
chromosome_3	phytozomev13	CDS	9048784	9049160	.	+	2	ID=Cre03.g210625.t1.1.v5.5.CDS.6;Parent=Cre03.g210625.t1.1.v5.5;pacid=30787475
chromosome_3	phytozomev13	exon	9049412	9049556	.	+	.	ID=Cre03.g210625.t1.1.v5.5.exon.7;Parent=Cre03.g210625.t1.1.v5.5;pacid=30787475
chromosome_3	phytozomev13	CDS	9049412	9049556	.	+	0	ID=Cre03.g210625.t1.1.v5.5.CDS.7;Parent=Cre03.g210625.t1.1.v5.5;pacid=30787475
chromosome_3	phytozomev13	exon	9049704	9049798	.	+	.	ID=Cre03.g210625.t1.1.v5.5.exon.8;Parent=Cre03.g210625.t1.1.v5.5;pacid=30787475
chromosome_3	phytozomev13	CDS	9049704	9049798	.	+	2	ID=Cre03.g210625.t1.1.v5.5.CDS.8;Parent=Cre03.g210625.t1.1.v5.5;pacid=30787475
chromosome_3	phytozomev13	exon	9050006	9050206	.	+	.	ID=Cre03.g210625.t1.1.v5.5.exon.9;Parent=Cre03.g210625.t1.1.v5.5;pacid=30787475
chromosome_3	phytozomev13	CDS	9050006	9050206	.	+	0	ID=Cre03.g210625.t1.1.v5.5.CDS.9;Parent=Cre03.g210625.t1.1.v5.5;pacid=30787475
chromosome_3	phytozomev13	exon	9050378	9050451	.	+	.	ID=Cre03.g210625.t1.1.v5.5.exon.10;Parent=Cre03.g210625.t1.1.v5.5;pacid=30787475
chromosome_3	phytozomev13	CDS	9050378	9050451	.	+	0	ID=Cre03.g210625.t1.1.v5.5.CDS.10;Parent=Cre03.g210625.t1.1.v5.5;pacid=30787475
chromosome_3	phytozomev13	exon	9050620	9050884	.	+	.	ID=Cre03.g210625.t1.1.v5.5.exon.11;Parent=Cre03.g210625.t1.1.v5.5;pacid=30787475
chromosome_3	phytozomev13	CDS	9050620	9050884	.	+	1	ID=Cre03.g210625.t1.1.v5.5.CDS.11;Parent=Cre03.g210625.t1.1.v5.5;pacid=30787475
chromosome_3	phytozomev13	exon	9051100	9051285	.	+	.	ID=Cre03.g210625.t1.1.v5.5.exon.12;Parent=Cre03.g210625.t1.1.v5.5;pacid=30787475
chromosome_3	phytozomev13	CDS	9051100	9051285	.	+	0	ID=Cre03.g210625.t1.1.v5.5.CDS.12;Parent=Cre03.g210625.t1.1.v5.5;pacid=30787475
chromosome_3	phytozomev13	exon	9051535	9051738	.	+	.	ID=Cre03.g210625.t1.1.v5.5.exon.13;Parent=Cre03.g210625.t1.1.v5.5;pacid=30787475
chromosome_3	phytozomev13	CDS	9051535	9051738	.	+	0	ID=Cre03.g210625.t1.1.v5.5.CDS.13;Parent=Cre03.g210625.t1.1.v5.5;pacid=30787475
chromosome_3	phytozomev13	exon	9052065	9052146	.	+	.	ID=Cre03.g210625.t1.1.v5.5.exon.14;Parent=Cre03.g210625.t1.1.v5.5;pacid=30787475
chromosome_3	phytozomev13	CDS	9052065	9052146	.	+	0	ID=Cre03.g210625.t1.1.v5.5.CDS.14;Parent=Cre03.g210625.t1.1.v5.5;pacid=30787475
chromosome_3	phytozomev13	exon	9052326	9052384	.	+	.	ID=Cre03.g210625.t1.1.v5.5.exon.15;Parent=Cre03.g210625.t1.1.v5.5;pacid=30787475
chromosome_3	phytozomev13	CDS	9052326	9052384	.	+	2	ID=Cre03.g210625.t1.1.v5.5.CDS.15;Parent=Cre03.g210625.t1.1.v5.5;pacid=30787475
chromosome_3	phytozomev13	exon	9052567	9052791	.	+	.	ID=Cre03.g210625.t1.1.v5.5.exon.16;Parent=Cre03.g210625.t1.1.v5.5;pacid=30787475
chromosome_3	phytozomev13	CDS	9052567	9052791	.	+	0	ID=Cre03.g210625.t1.1.v5.5.CDS.16;Parent=Cre03.g210625.t1.1.v5.5;pacid=30787475
chromosome_3	phytozomev13	exon	9053010	9053063	.	+	.	ID=Cre03.g210625.t1.1.v5.5.exon.17;Parent=Cre03.g210625.t1.1.v5.5;pacid=30787475
chromosome_3	phytozomev13	CDS	9053010	9053063	.	+	0	ID=Cre03.g210625.t1.1.v5.5.CDS.17;Parent=Cre03.g210625.t1.1.v5.5;pacid=30787475
chromosome_3	phytozomev13	exon	9053299	9053632	.	+	.	ID=Cre03.g210625.t1.1.v5.5.exon.18;Parent=Cre03.g210625.t1.1.v5.5;pacid=30787475
chromosome_3	phytozomev13	CDS	9053299	9053632	.	+	0	ID=Cre03.g210625.t1.1.v5.5.CDS.18;Parent=Cre03.g210625.t1.1.v5.5;pacid=30787475
chromosome_3	phytozomev13	exon	9053859	9054176	.	+	.	ID=Cre03.g210625.t1.1.v5.5.exon.19;Parent=Cre03.g210625.t1.1.v5.5;pacid=30787475
chromosome_3	phytozomev13	CDS	9053859	9054176	.	+	2	ID=Cre03.g210625.t1.1.v5.5.CDS.19;Parent=Cre03.g210625.t1.1.v5.5;pacid=30787475
chromosome_3	phytozomev13	exon	9054419	9054484	.	+	.	ID=Cre03.g210625.t1.1.v5.5.exon.20;Parent=Cre03.g210625.t1.1.v5.5;pacid=30787475
chromosome_3	phytozomev13	CDS	9054419	9054484	.	+	2	ID=Cre03.g210625.t1.1.v5.5.CDS.20;Parent=Cre03.g210625.t1.1.v5.5;pacid=30787475
chromosome_3	phytozomev13	exon	9054763	9054976	.	+	.	ID=Cre03.g210625.t1.1.v5.5.exon.21;Parent=Cre03.g210625.t1.1.v5.5;pacid=30787475
chromosome_3	phytozomev13	CDS	9054763	9054976	.	+	2	ID=Cre03.g210625.t1.1.v5.5.CDS.21;Parent=Cre03.g210625.t1.1.v5.5;pacid=30787475
chromosome_3	phytozomev13	exon	9055234	9055270	.	+	.	ID=Cre03.g210625.t1.1.v5.5.exon.22;Parent=Cre03.g210625.t1.1.v5.5;pacid=30787475
chromosome_3	phytozomev13	CDS	9055234	9055270	.	+	1	ID=Cre03.g210625.t1.1.v5.5.CDS.22;Parent=Cre03.g210625.t1.1.v5.5;pacid=30787475
chromosome_3	phytozomev13	exon	9055396	9055434	.	+	.	ID=Cre03.g210625.t1.1.v5.5.exon.23;Parent=Cre03.g210625.t1.1.v5.5;pacid=30787475
chromosome_3	phytozomev13	CDS	9055396	9055434	.	+	0	ID=Cre03.g210625.t1.1.v5.5.CDS.23;Parent=Cre03.g210625.t1.1.v5.5;pacid=30787475
chromosome_3	phytozomev13	exon	9056333	9056477	.	+	.	ID=Cre03.g210625.t1.1.v5.5.exon.24;Parent=Cre03.g210625.t1.1.v5.5;pacid=30787475
chromosome_3	phytozomev13	CDS	9056333	9056477	.	+	0	ID=Cre03.g210625.t1.1.v5.5.CDS.24;Parent=Cre03.g210625.t1.1.v5.5;pacid=30787475
chromosome_3	phytozomev13	exon	9056758	9056876	.	+	.	ID=Cre03.g210625.t1.1.v5.5.exon.25;Parent=Cre03.g210625.t1.1.v5.5;pacid=30787475
chromosome_3	phytozomev13	CDS	9056758	9056876	.	+	2	ID=Cre03.g210625.t1.1.v5.5.CDS.25;Parent=Cre03.g210625.t1.1.v5.5;pacid=30787475
chromosome_3	phytozomev13	exon	9057187	9057340	.	+	.	ID=Cre03.g210625.t1.1.v5.5.exon.26;Parent=Cre03.g210625.t1.1.v5.5;pacid=30787475
chromosome_3	phytozomev13	CDS	9057187	9057340	.	+	0	ID=Cre03.g210625.t1.1.v5.5.CDS.26;Parent=Cre03.g210625.t1.1.v5.5;pacid=30787475
chromosome_3	phytozomev13	exon	9057688	9057764	.	+	.	ID=Cre03.g210625.t1.1.v5.5.exon.27;Parent=Cre03.g210625.t1.1.v5.5;pacid=30787475
chromosome_3	phytozomev13	CDS	9057688	9057764	.	+	2	ID=Cre03.g210625.t1.1.v5.5.CDS.27;Parent=Cre03.g210625.t1.1.v5.5;pacid=30787475
chromosome_3	phytozomev13	exon	9057968	9058142	.	+	.	ID=Cre03.g210625.t1.1.v5.5.exon.28;Parent=Cre03.g210625.t1.1.v5.5;pacid=30787475
chromosome_3	phytozomev13	CDS	9057968	9058142	.	+	0	ID=Cre03.g210625.t1.1.v5.5.CDS.28;Parent=Cre03.g210625.t1.1.v5.5;pacid=30787475
chromosome_3	phytozomev13	exon	9058286	9058437	.	+	.	ID=Cre03.g210625.t1.1.v5.5.exon.29;Parent=Cre03.g210625.t1.1.v5.5;pacid=30787475
chromosome_3	phytozomev13	CDS	9058286	9058437	.	+	2	ID=Cre03.g210625.t1.1.v5.5.CDS.29;Parent=Cre03.g210625.t1.1.v5.5;pacid=30787475
chromosome_3	phytozomev13	exon	9058695	9058751	.	+	.	ID=Cre03.g210625.t1.1.v5.5.exon.30;Parent=Cre03.g210625.t1.1.v5.5;pacid=30787475
chromosome_3	phytozomev13	CDS	9058695	9058751	.	+	0	ID=Cre03.g210625.t1.1.v5.5.CDS.30;Parent=Cre03.g210625.t1.1.v5.5;pacid=30787475
chromosome_3	phytozomev13	exon	9058919	9059163	.	+	.	ID=Cre03.g210625.t1.1.v5.5.exon.31;Parent=Cre03.g210625.t1.1.v5.5;pacid=30787475
chromosome_3	phytozomev13	CDS	9058919	9059163	.	+	0	ID=Cre03.g210625.t1.1.v5.5.CDS.31;Parent=Cre03.g210625.t1.1.v5.5;pacid=30787475
chromosome_3	phytozomev13	exon	9059361	9059431	.	+	.	ID=Cre03.g210625.t1.1.v5.5.exon.32;Parent=Cre03.g210625.t1.1.v5.5;pacid=30787475
chromosome_3	phytozomev13	CDS	9059361	9059431	.	+	1	ID=Cre03.g210625.t1.1.v5.5.CDS.32;Parent=Cre03.g210625.t1.1.v5.5;pacid=30787475
chromosome_3	phytozomev13	exon	9060618	9060697	.	+	.	ID=Cre03.g210625.t1.1.v5.5.exon.33;Parent=Cre03.g210625.t1.1.v5.5;pacid=30787475
chromosome_3	phytozomev13	CDS	9060618	9060697	.	+	2	ID=Cre03.g210625.t1.1.v5.5.CDS.33;Parent=Cre03.g210625.t1.1.v5.5;pacid=30787475
chromosome_3	phytozomev13	exon	9061060	9061215	.	+	.	ID=Cre03.g210625.t1.1.v5.5.exon.34;Parent=Cre03.g210625.t1.1.v5.5;pacid=30787475
chromosome_3	phytozomev13	CDS	9061060	9061215	.	+	0	ID=Cre03.g210625.t1.1.v5.5.CDS.34;Parent=Cre03.g210625.t1.1.v5.5;pacid=30787475
chromosome_3	phytozomev13	CDS	9061596	9061805	.	+	0	ID=Cre03.g210625.t1.1.v5.5.CDS.35;Parent=Cre03.g210625.t1.1.v5.5;pacid=30787475
chromosome_3	phytozomev13	exon	9061596	9061819	.	+	.	ID=Cre03.g210625.t1.1.v5.5.exon.35;Parent=Cre03.g210625.t1.1.v5.5;pacid=30787475
chromosome_3	phytozomev13	three_prime_UTR	9061806	9061819	.	+	.	ID=Cre03.g210625.t1.1.v5.5.three_prime_UTR.1;Parent=Cre03.g210625.t1.1.v5.5;pacid=30787475
chromosome_3	phytozomev13	exon	9061960	9062827	.	+	.	ID=Cre03.g210625.t1.1.v5.5.exon.36;Parent=Cre03.g210625.t1.1.v5.5;pacid=30787475
chromosome_3	phytozomev13	three_prime_UTR	9061960	9062827	.	+	.	ID=Cre03.g210625.t1.1.v5.5.three_prime_UTR.2;Parent=Cre03.g210625.t1.1.v5.5;pacid=30787475
###
chromosome_3	phytozomev13	gene	9072206	9083252	.	+	.	ID=Cre03.g210849.v5.5;Name=Cre03.g210849
chromosome_3	phytozomev13	mRNA	9072206	9083252	.	+	.	ID=Cre03.g210849.t1.1.v5.5;Parent=Cre03.g210849.v5.5;Name=Cre03.g210849.t1.1;pacid=30788274;longest=1
chromosome_3	phytozomev13	five_prime_UTR	9072206	9072327	.	+	.	ID=Cre03.g210849.t1.1.v5.5.five_prime_UTR.1;Parent=Cre03.g210849.t1.1.v5.5;pacid=30788274
chromosome_3	phytozomev13	exon	9072206	9072615	.	+	.	ID=Cre03.g210849.t1.1.v5.5.exon.1;Parent=Cre03.g210849.t1.1.v5.5;pacid=30788274
chromosome_3	phytozomev13	CDS	9072328	9072615	.	+	0	ID=Cre03.g210849.t1.1.v5.5.CDS.1;Parent=Cre03.g210849.t1.1.v5.5;pacid=30788274
chromosome_3	phytozomev13	exon	9072695	9072798	.	+	.	ID=Cre03.g210849.t1.1.v5.5.exon.2;Parent=Cre03.g210849.t1.1.v5.5;pacid=30788274
chromosome_3	phytozomev13	CDS	9072695	9072798	.	+	0	ID=Cre03.g210849.t1.1.v5.5.CDS.2;Parent=Cre03.g210849.t1.1.v5.5;pacid=30788274
chromosome_3	phytozomev13	exon	9073093	9073309	.	+	.	ID=Cre03.g210849.t1.1.v5.5.exon.3;Parent=Cre03.g210849.t1.1.v5.5;pacid=30788274
chromosome_3	phytozomev13	CDS	9073093	9073309	.	+	1	ID=Cre03.g210849.t1.1.v5.5.CDS.3;Parent=Cre03.g210849.t1.1.v5.5;pacid=30788274
chromosome_3	phytozomev13	exon	9073801	9074703	.	+	.	ID=Cre03.g210849.t1.1.v5.5.exon.4;Parent=Cre03.g210849.t1.1.v5.5;pacid=30788274
chromosome_3	phytozomev13	CDS	9073801	9074703	.	+	0	ID=Cre03.g210849.t1.1.v5.5.CDS.4;Parent=Cre03.g210849.t1.1.v5.5;pacid=30788274
chromosome_3	phytozomev13	exon	9075152	9076606	.	+	.	ID=Cre03.g210849.t1.1.v5.5.exon.5;Parent=Cre03.g210849.t1.1.v5.5;pacid=30788274
chromosome_3	phytozomev13	CDS	9075152	9076606	.	+	0	ID=Cre03.g210849.t1.1.v5.5.CDS.5;Parent=Cre03.g210849.t1.1.v5.5;pacid=30788274
chromosome_3	phytozomev13	exon	9076841	9077005	.	+	.	ID=Cre03.g210849.t1.1.v5.5.exon.6;Parent=Cre03.g210849.t1.1.v5.5;pacid=30788274
chromosome_3	phytozomev13	CDS	9076841	9077005	.	+	0	ID=Cre03.g210849.t1.1.v5.5.CDS.6;Parent=Cre03.g210849.t1.1.v5.5;pacid=30788274
chromosome_3	phytozomev13	exon	9077280	9077842	.	+	.	ID=Cre03.g210849.t1.1.v5.5.exon.7;Parent=Cre03.g210849.t1.1.v5.5;pacid=30788274
chromosome_3	phytozomev13	CDS	9077280	9077842	.	+	0	ID=Cre03.g210849.t1.1.v5.5.CDS.7;Parent=Cre03.g210849.t1.1.v5.5;pacid=30788274
chromosome_3	phytozomev13	exon	9078047	9078113	.	+	.	ID=Cre03.g210849.t1.1.v5.5.exon.8;Parent=Cre03.g210849.t1.1.v5.5;pacid=30788274
chromosome_3	phytozomev13	CDS	9078047	9078113	.	+	1	ID=Cre03.g210849.t1.1.v5.5.CDS.8;Parent=Cre03.g210849.t1.1.v5.5;pacid=30788274
chromosome_3	phytozomev13	exon	9078432	9078766	.	+	.	ID=Cre03.g210849.t1.1.v5.5.exon.9;Parent=Cre03.g210849.t1.1.v5.5;pacid=30788274
chromosome_3	phytozomev13	CDS	9078432	9078766	.	+	0	ID=Cre03.g210849.t1.1.v5.5.CDS.9;Parent=Cre03.g210849.t1.1.v5.5;pacid=30788274
chromosome_3	phytozomev13	exon	9078942	9079111	.	+	.	ID=Cre03.g210849.t1.1.v5.5.exon.10;Parent=Cre03.g210849.t1.1.v5.5;pacid=30788274
chromosome_3	phytozomev13	CDS	9078942	9079111	.	+	1	ID=Cre03.g210849.t1.1.v5.5.CDS.10;Parent=Cre03.g210849.t1.1.v5.5;pacid=30788274
chromosome_3	phytozomev13	exon	9079395	9079558	.	+	.	ID=Cre03.g210849.t1.1.v5.5.exon.11;Parent=Cre03.g210849.t1.1.v5.5;pacid=30788274
chromosome_3	phytozomev13	CDS	9079395	9079558	.	+	2	ID=Cre03.g210849.t1.1.v5.5.CDS.11;Parent=Cre03.g210849.t1.1.v5.5;pacid=30788274
chromosome_3	phytozomev13	exon	9079939	9080084	.	+	.	ID=Cre03.g210849.t1.1.v5.5.exon.12;Parent=Cre03.g210849.t1.1.v5.5;pacid=30788274
chromosome_3	phytozomev13	CDS	9079939	9080084	.	+	0	ID=Cre03.g210849.t1.1.v5.5.CDS.12;Parent=Cre03.g210849.t1.1.v5.5;pacid=30788274
chromosome_3	phytozomev13	exon	9080310	9080372	.	+	.	ID=Cre03.g210849.t1.1.v5.5.exon.13;Parent=Cre03.g210849.t1.1.v5.5;pacid=30788274
chromosome_3	phytozomev13	CDS	9080310	9080372	.	+	1	ID=Cre03.g210849.t1.1.v5.5.CDS.13;Parent=Cre03.g210849.t1.1.v5.5;pacid=30788274
chromosome_3	phytozomev13	exon	9080684	9080768	.	+	.	ID=Cre03.g210849.t1.1.v5.5.exon.14;Parent=Cre03.g210849.t1.1.v5.5;pacid=30788274
chromosome_3	phytozomev13	CDS	9080684	9080768	.	+	1	ID=Cre03.g210849.t1.1.v5.5.CDS.14;Parent=Cre03.g210849.t1.1.v5.5;pacid=30788274
chromosome_3	phytozomev13	exon	9081039	9081097	.	+	.	ID=Cre03.g210849.t1.1.v5.5.exon.15;Parent=Cre03.g210849.t1.1.v5.5;pacid=30788274
chromosome_3	phytozomev13	CDS	9081039	9081097	.	+	0	ID=Cre03.g210849.t1.1.v5.5.CDS.15;Parent=Cre03.g210849.t1.1.v5.5;pacid=30788274
chromosome_3	phytozomev13	CDS	9081398	9082040	.	+	1	ID=Cre03.g210849.t1.1.v5.5.CDS.16;Parent=Cre03.g210849.t1.1.v5.5;pacid=30788274
chromosome_3	phytozomev13	exon	9081398	9083252	.	+	.	ID=Cre03.g210849.t1.1.v5.5.exon.16;Parent=Cre03.g210849.t1.1.v5.5;pacid=30788274
chromosome_3	phytozomev13	three_prime_UTR	9082041	9083252	.	+	.	ID=Cre03.g210849.t1.1.v5.5.three_prime_UTR.1;Parent=Cre03.g210849.t1.1.v5.5;pacid=30788274
###
chromosome_3	phytozomev13	gene	9085160	9088597	.	+	.	ID=Cre03.g210961.v5.5;Name=Cre03.g210961
chromosome_3	phytozomev13	mRNA	9085160	9088597	.	+	.	ID=Cre03.g210961.t1.1.v5.5;Parent=Cre03.g210961.v5.5;Name=Cre03.g210961.t1.1;pacid=30788073;longest=1
chromosome_3	phytozomev13	five_prime_UTR	9085160	9085257	.	+	.	ID=Cre03.g210961.t1.1.v5.5.five_prime_UTR.1;Parent=Cre03.g210961.t1.1.v5.5;pacid=30788073
chromosome_3	phytozomev13	exon	9085160	9085400	.	+	.	ID=Cre03.g210961.t1.1.v5.5.exon.1;Parent=Cre03.g210961.t1.1.v5.5;pacid=30788073
chromosome_3	phytozomev13	CDS	9085258	9085400	.	+	0	ID=Cre03.g210961.t1.1.v5.5.CDS.1;Parent=Cre03.g210961.t1.1.v5.5;pacid=30788073
chromosome_3	phytozomev13	exon	9085510	9085560	.	+	.	ID=Cre03.g210961.t1.1.v5.5.exon.2;Parent=Cre03.g210961.t1.1.v5.5;pacid=30788073
chromosome_3	phytozomev13	CDS	9085510	9085560	.	+	1	ID=Cre03.g210961.t1.1.v5.5.CDS.2;Parent=Cre03.g210961.t1.1.v5.5;pacid=30788073
chromosome_3	phytozomev13	exon	9085853	9085978	.	+	.	ID=Cre03.g210961.t1.1.v5.5.exon.3;Parent=Cre03.g210961.t1.1.v5.5;pacid=30788073
chromosome_3	phytozomev13	CDS	9085853	9085978	.	+	1	ID=Cre03.g210961.t1.1.v5.5.CDS.3;Parent=Cre03.g210961.t1.1.v5.5;pacid=30788073
chromosome_3	phytozomev13	exon	9086159	9086244	.	+	.	ID=Cre03.g210961.t1.1.v5.5.exon.4;Parent=Cre03.g210961.t1.1.v5.5;pacid=30788073
chromosome_3	phytozomev13	CDS	9086159	9086244	.	+	1	ID=Cre03.g210961.t1.1.v5.5.CDS.4;Parent=Cre03.g210961.t1.1.v5.5;pacid=30788073
chromosome_3	phytozomev13	exon	9086470	9086537	.	+	.	ID=Cre03.g210961.t1.1.v5.5.exon.5;Parent=Cre03.g210961.t1.1.v5.5;pacid=30788073
chromosome_3	phytozomev13	CDS	9086470	9086537	.	+	2	ID=Cre03.g210961.t1.1.v5.5.CDS.5;Parent=Cre03.g210961.t1.1.v5.5;pacid=30788073
chromosome_3	phytozomev13	exon	9086769	9086870	.	+	.	ID=Cre03.g210961.t1.1.v5.5.exon.6;Parent=Cre03.g210961.t1.1.v5.5;pacid=30788073
chromosome_3	phytozomev13	CDS	9086769	9086870	.	+	0	ID=Cre03.g210961.t1.1.v5.5.CDS.6;Parent=Cre03.g210961.t1.1.v5.5;pacid=30788073
chromosome_3	phytozomev13	exon	9087046	9087134	.	+	.	ID=Cre03.g210961.t1.1.v5.5.exon.7;Parent=Cre03.g210961.t1.1.v5.5;pacid=30788073
chromosome_3	phytozomev13	CDS	9087046	9087134	.	+	0	ID=Cre03.g210961.t1.1.v5.5.CDS.7;Parent=Cre03.g210961.t1.1.v5.5;pacid=30788073
chromosome_3	phytozomev13	CDS	9087380	9087623	.	+	1	ID=Cre03.g210961.t1.1.v5.5.CDS.8;Parent=Cre03.g210961.t1.1.v5.5;pacid=30788073
chromosome_3	phytozomev13	exon	9087380	9088597	.	+	.	ID=Cre03.g210961.t1.1.v5.5.exon.8;Parent=Cre03.g210961.t1.1.v5.5;pacid=30788073
chromosome_3	phytozomev13	three_prime_UTR	9087624	9088597	.	+	.	ID=Cre03.g210961.t1.1.v5.5.three_prime_UTR.1;Parent=Cre03.g210961.t1.1.v5.5;pacid=30788073
###
chromosome_3	phytozomev13	gene	9088780	9093865	.	-	.	ID=Cre03.g211073.v5.5;Name=Cre03.g211073
chromosome_3	phytozomev13	mRNA	9088780	9093865	.	-	.	ID=Cre03.g211073.t1.1.v5.5;Parent=Cre03.g211073.v5.5;Name=Cre03.g211073.t1.1;pacid=30787032;longest=1
chromosome_3	phytozomev13	three_prime_UTR	9088780	9090853	.	-	.	ID=Cre03.g211073.t1.1.v5.5.three_prime_UTR.1;Parent=Cre03.g211073.t1.1.v5.5;pacid=30787032
chromosome_3	phytozomev13	exon	9088780	9091162	.	-	.	ID=Cre03.g211073.t1.1.v5.5.exon.5;Parent=Cre03.g211073.t1.1.v5.5;pacid=30787032
chromosome_3	phytozomev13	CDS	9090854	9091162	.	-	0	ID=Cre03.g211073.t1.1.v5.5.CDS.5;Parent=Cre03.g211073.t1.1.v5.5;pacid=30787032
chromosome_3	phytozomev13	exon	9091322	9091528	.	-	.	ID=Cre03.g211073.t1.1.v5.5.exon.4;Parent=Cre03.g211073.t1.1.v5.5;pacid=30787032
chromosome_3	phytozomev13	CDS	9091322	9091528	.	-	0	ID=Cre03.g211073.t1.1.v5.5.CDS.4;Parent=Cre03.g211073.t1.1.v5.5;pacid=30787032
chromosome_3	phytozomev13	exon	9091673	9091755	.	-	.	ID=Cre03.g211073.t1.1.v5.5.exon.3;Parent=Cre03.g211073.t1.1.v5.5;pacid=30787032
chromosome_3	phytozomev13	CDS	9091673	9091755	.	-	2	ID=Cre03.g211073.t1.1.v5.5.CDS.3;Parent=Cre03.g211073.t1.1.v5.5;pacid=30787032
chromosome_3	phytozomev13	exon	9091907	9093319	.	-	.	ID=Cre03.g211073.t1.1.v5.5.exon.2;Parent=Cre03.g211073.t1.1.v5.5;pacid=30787032
chromosome_3	phytozomev13	CDS	9091907	9093319	.	-	2	ID=Cre03.g211073.t1.1.v5.5.CDS.2;Parent=Cre03.g211073.t1.1.v5.5;pacid=30787032
chromosome_3	phytozomev13	CDS	9093452	9093509	.	-	0	ID=Cre03.g211073.t1.1.v5.5.CDS.1;Parent=Cre03.g211073.t1.1.v5.5;pacid=30787032
chromosome_3	phytozomev13	exon	9093452	9093865	.	-	.	ID=Cre03.g211073.t1.1.v5.5.exon.1;Parent=Cre03.g211073.t1.1.v5.5;pacid=30787032
chromosome_3	phytozomev13	five_prime_UTR	9093510	9093865	.	-	.	ID=Cre03.g211073.t1.1.v5.5.five_prime_UTR.1;Parent=Cre03.g211073.t1.1.v5.5;pacid=30787032
###
chromosome_3	phytozomev13	gene	9094655	9100097	.	+	.	ID=Cre03.g211185.v5.5;Name=Cre03.g211185
chromosome_3	phytozomev13	mRNA	9094655	9100097	.	+	.	ID=Cre03.g211185.t1.1.v5.5;Parent=Cre03.g211185.v5.5;Name=Cre03.g211185.t1.1;pacid=30787847;longest=1
chromosome_3	phytozomev13	five_prime_UTR	9094655	9094823	.	+	.	ID=Cre03.g211185.t1.1.v5.5.five_prime_UTR.1;Parent=Cre03.g211185.t1.1.v5.5;pacid=30787847
chromosome_3	phytozomev13	exon	9094655	9095591	.	+	.	ID=Cre03.g211185.t1.1.v5.5.exon.1;Parent=Cre03.g211185.t1.1.v5.5;pacid=30787847
chromosome_3	phytozomev13	CDS	9094824	9095591	.	+	0	ID=Cre03.g211185.t1.1.v5.5.CDS.1;Parent=Cre03.g211185.t1.1.v5.5;pacid=30787847
chromosome_3	phytozomev13	exon	9095722	9096906	.	+	.	ID=Cre03.g211185.t1.1.v5.5.exon.2;Parent=Cre03.g211185.t1.1.v5.5;pacid=30787847
chromosome_3	phytozomev13	CDS	9095722	9096906	.	+	0	ID=Cre03.g211185.t1.1.v5.5.CDS.2;Parent=Cre03.g211185.t1.1.v5.5;pacid=30787847
chromosome_3	phytozomev13	exon	9097198	9097293	.	+	.	ID=Cre03.g211185.t1.1.v5.5.exon.3;Parent=Cre03.g211185.t1.1.v5.5;pacid=30787847
chromosome_3	phytozomev13	CDS	9097198	9097293	.	+	0	ID=Cre03.g211185.t1.1.v5.5.CDS.3;Parent=Cre03.g211185.t1.1.v5.5;pacid=30787847
chromosome_3	phytozomev13	exon	9097590	9098240	.	+	.	ID=Cre03.g211185.t1.1.v5.5.exon.4;Parent=Cre03.g211185.t1.1.v5.5;pacid=30787847
chromosome_3	phytozomev13	CDS	9097590	9098240	.	+	0	ID=Cre03.g211185.t1.1.v5.5.CDS.4;Parent=Cre03.g211185.t1.1.v5.5;pacid=30787847
chromosome_3	phytozomev13	CDS	9098425	9099042	.	+	0	ID=Cre03.g211185.t1.1.v5.5.CDS.5;Parent=Cre03.g211185.t1.1.v5.5;pacid=30787847
chromosome_3	phytozomev13	exon	9098425	9100097	.	+	.	ID=Cre03.g211185.t1.1.v5.5.exon.5;Parent=Cre03.g211185.t1.1.v5.5;pacid=30787847
chromosome_3	phytozomev13	three_prime_UTR	9099043	9100097	.	+	.	ID=Cre03.g211185.t1.1.v5.5.three_prime_UTR.1;Parent=Cre03.g211185.t1.1.v5.5;pacid=30787847
###
chromosome_3	phytozomev13	gene	9100100	9103105	.	-	.	ID=Cre03.g211297.v5.5;Name=Cre03.g211297
chromosome_3	phytozomev13	mRNA	9100100	9103105	.	-	.	ID=Cre03.g211297.t1.1.v5.5;Parent=Cre03.g211297.v5.5;Name=Cre03.g211297.t1.1;pacid=30788032;longest=1
chromosome_3	phytozomev13	three_prime_UTR	9100100	9100116	.	-	.	ID=Cre03.g211297.t1.1.v5.5.three_prime_UTR.1;Parent=Cre03.g211297.t1.1.v5.5;pacid=30788032
chromosome_3	phytozomev13	exon	9100100	9101702	.	-	.	ID=Cre03.g211297.t1.1.v5.5.exon.4;Parent=Cre03.g211297.t1.1.v5.5;pacid=30788032
chromosome_3	phytozomev13	CDS	9100117	9101702	.	-	2	ID=Cre03.g211297.t1.1.v5.5.CDS.4;Parent=Cre03.g211297.t1.1.v5.5;pacid=30788032
chromosome_3	phytozomev13	exon	9101939	9101993	.	-	.	ID=Cre03.g211297.t1.1.v5.5.exon.3;Parent=Cre03.g211297.t1.1.v5.5;pacid=30788032
chromosome_3	phytozomev13	CDS	9101939	9101993	.	-	0	ID=Cre03.g211297.t1.1.v5.5.CDS.3;Parent=Cre03.g211297.t1.1.v5.5;pacid=30788032
chromosome_3	phytozomev13	exon	9102169	9102300	.	-	.	ID=Cre03.g211297.t1.1.v5.5.exon.2;Parent=Cre03.g211297.t1.1.v5.5;pacid=30788032
chromosome_3	phytozomev13	CDS	9102169	9102300	.	-	0	ID=Cre03.g211297.t1.1.v5.5.CDS.2;Parent=Cre03.g211297.t1.1.v5.5;pacid=30788032
chromosome_3	phytozomev13	CDS	9102499	9103029	.	-	0	ID=Cre03.g211297.t1.1.v5.5.CDS.1;Parent=Cre03.g211297.t1.1.v5.5;pacid=30788032
chromosome_3	phytozomev13	exon	9102499	9103105	.	-	.	ID=Cre03.g211297.t1.1.v5.5.exon.1;Parent=Cre03.g211297.t1.1.v5.5;pacid=30788032
chromosome_3	phytozomev13	five_prime_UTR	9103030	9103105	.	-	.	ID=Cre03.g211297.t1.1.v5.5.five_prime_UTR.1;Parent=Cre03.g211297.t1.1.v5.5;pacid=30788032
###
chromosome_3	phytozomev13	gene	9103308	9106565	.	-	.	ID=Cre03.g211409.v5.5;Name=Cre03.g211409
chromosome_3	phytozomev13	mRNA	9103308	9106565	.	-	.	ID=Cre03.g211409.t1.1.v5.5;Parent=Cre03.g211409.v5.5;Name=Cre03.g211409.t1.1;pacid=30787132;longest=1
chromosome_3	phytozomev13	three_prime_UTR	9103308	9104000	.	-	.	ID=Cre03.g211409.t1.1.v5.5.three_prime_UTR.1;Parent=Cre03.g211409.t1.1.v5.5;pacid=30787132
chromosome_3	phytozomev13	exon	9103308	9104065	.	-	.	ID=Cre03.g211409.t1.1.v5.5.exon.5;Parent=Cre03.g211409.t1.1.v5.5;pacid=30787132
chromosome_3	phytozomev13	CDS	9104001	9104065	.	-	2	ID=Cre03.g211409.t1.1.v5.5.CDS.5;Parent=Cre03.g211409.t1.1.v5.5;pacid=30787132
chromosome_3	phytozomev13	exon	9104215	9104443	.	-	.	ID=Cre03.g211409.t1.1.v5.5.exon.4;Parent=Cre03.g211409.t1.1.v5.5;pacid=30787132
chromosome_3	phytozomev13	CDS	9104215	9104443	.	-	0	ID=Cre03.g211409.t1.1.v5.5.CDS.4;Parent=Cre03.g211409.t1.1.v5.5;pacid=30787132
chromosome_3	phytozomev13	exon	9104815	9104975	.	-	.	ID=Cre03.g211409.t1.1.v5.5.exon.3;Parent=Cre03.g211409.t1.1.v5.5;pacid=30787132
chromosome_3	phytozomev13	CDS	9104815	9104975	.	-	2	ID=Cre03.g211409.t1.1.v5.5.CDS.3;Parent=Cre03.g211409.t1.1.v5.5;pacid=30787132
chromosome_3	phytozomev13	exon	9105154	9105255	.	-	.	ID=Cre03.g211409.t1.1.v5.5.exon.2;Parent=Cre03.g211409.t1.1.v5.5;pacid=30787132
chromosome_3	phytozomev13	CDS	9105154	9105255	.	-	2	ID=Cre03.g211409.t1.1.v5.5.CDS.2;Parent=Cre03.g211409.t1.1.v5.5;pacid=30787132
chromosome_3	phytozomev13	CDS	9105418	9106411	.	-	0	ID=Cre03.g211409.t1.1.v5.5.CDS.1;Parent=Cre03.g211409.t1.1.v5.5;pacid=30787132
chromosome_3	phytozomev13	exon	9105418	9106565	.	-	.	ID=Cre03.g211409.t1.1.v5.5.exon.1;Parent=Cre03.g211409.t1.1.v5.5;pacid=30787132
chromosome_3	phytozomev13	five_prime_UTR	9106412	9106565	.	-	.	ID=Cre03.g211409.t1.1.v5.5.five_prime_UTR.1;Parent=Cre03.g211409.t1.1.v5.5;pacid=30787132
###
chromosome_3	phytozomev13	gene	9109472	9115202	.	+	.	ID=Cre03.g211521.v5.5;Name=Cre03.g211521
chromosome_3	phytozomev13	mRNA	9109472	9115202	.	+	.	ID=Cre03.g211521.t1.1.v5.5;Parent=Cre03.g211521.v5.5;Name=Cre03.g211521.t1.1;pacid=30788257;longest=1;geneName=FAP165
chromosome_3	phytozomev13	five_prime_UTR	9109472	9109744	.	+	.	ID=Cre03.g211521.t1.1.v5.5.five_prime_UTR.1;Parent=Cre03.g211521.t1.1.v5.5;pacid=30788257
chromosome_3	phytozomev13	exon	9109472	9109892	.	+	.	ID=Cre03.g211521.t1.1.v5.5.exon.1;Parent=Cre03.g211521.t1.1.v5.5;pacid=30788257
chromosome_3	phytozomev13	CDS	9109745	9109892	.	+	0	ID=Cre03.g211521.t1.1.v5.5.CDS.1;Parent=Cre03.g211521.t1.1.v5.5;pacid=30788257
chromosome_3	phytozomev13	exon	9110114	9110177	.	+	.	ID=Cre03.g211521.t1.1.v5.5.exon.2;Parent=Cre03.g211521.t1.1.v5.5;pacid=30788257
chromosome_3	phytozomev13	CDS	9110114	9110177	.	+	2	ID=Cre03.g211521.t1.1.v5.5.CDS.2;Parent=Cre03.g211521.t1.1.v5.5;pacid=30788257
chromosome_3	phytozomev13	exon	9110494	9110608	.	+	.	ID=Cre03.g211521.t1.1.v5.5.exon.3;Parent=Cre03.g211521.t1.1.v5.5;pacid=30788257
chromosome_3	phytozomev13	CDS	9110494	9110608	.	+	1	ID=Cre03.g211521.t1.1.v5.5.CDS.3;Parent=Cre03.g211521.t1.1.v5.5;pacid=30788257
chromosome_3	phytozomev13	exon	9111537	9111667	.	+	.	ID=Cre03.g211521.t1.1.v5.5.exon.4;Parent=Cre03.g211521.t1.1.v5.5;pacid=30788257
chromosome_3	phytozomev13	CDS	9111537	9111667	.	+	0	ID=Cre03.g211521.t1.1.v5.5.CDS.4;Parent=Cre03.g211521.t1.1.v5.5;pacid=30788257
chromosome_3	phytozomev13	exon	9112203	9112424	.	+	.	ID=Cre03.g211521.t1.1.v5.5.exon.5;Parent=Cre03.g211521.t1.1.v5.5;pacid=30788257
chromosome_3	phytozomev13	CDS	9112203	9112424	.	+	1	ID=Cre03.g211521.t1.1.v5.5.CDS.5;Parent=Cre03.g211521.t1.1.v5.5;pacid=30788257
chromosome_3	phytozomev13	exon	9112676	9112790	.	+	.	ID=Cre03.g211521.t1.1.v5.5.exon.6;Parent=Cre03.g211521.t1.1.v5.5;pacid=30788257
chromosome_3	phytozomev13	CDS	9112676	9112790	.	+	1	ID=Cre03.g211521.t1.1.v5.5.CDS.6;Parent=Cre03.g211521.t1.1.v5.5;pacid=30788257
chromosome_3	phytozomev13	exon	9113173	9113235	.	+	.	ID=Cre03.g211521.t1.1.v5.5.exon.7;Parent=Cre03.g211521.t1.1.v5.5;pacid=30788257
chromosome_3	phytozomev13	CDS	9113173	9113235	.	+	0	ID=Cre03.g211521.t1.1.v5.5.CDS.7;Parent=Cre03.g211521.t1.1.v5.5;pacid=30788257
chromosome_3	phytozomev13	exon	9113787	9113849	.	+	.	ID=Cre03.g211521.t1.1.v5.5.exon.8;Parent=Cre03.g211521.t1.1.v5.5;pacid=30788257
chromosome_3	phytozomev13	CDS	9113787	9113849	.	+	0	ID=Cre03.g211521.t1.1.v5.5.CDS.8;Parent=Cre03.g211521.t1.1.v5.5;pacid=30788257
chromosome_3	phytozomev13	CDS	9114124	9114210	.	+	0	ID=Cre03.g211521.t1.1.v5.5.CDS.9;Parent=Cre03.g211521.t1.1.v5.5;pacid=30788257
chromosome_3	phytozomev13	exon	9114124	9115202	.	+	.	ID=Cre03.g211521.t1.1.v5.5.exon.9;Parent=Cre03.g211521.t1.1.v5.5;pacid=30788257
chromosome_3	phytozomev13	three_prime_UTR	9114211	9115202	.	+	.	ID=Cre03.g211521.t1.1.v5.5.three_prime_UTR.1;Parent=Cre03.g211521.t1.1.v5.5;pacid=30788257
###
chromosome_3	phytozomev13	gene	9115266	9120417	.	+	.	ID=Cre03.g211633.v5.5;Name=Cre03.g211633
chromosome_3	phytozomev13	mRNA	9115266	9120417	.	+	.	ID=Cre03.g211633.t1.1.v5.5;Parent=Cre03.g211633.v5.5;Name=Cre03.g211633.t1.1;pacid=30787643;longest=1
chromosome_3	phytozomev13	five_prime_UTR	9115266	9115339	.	+	.	ID=Cre03.g211633.t1.1.v5.5.five_prime_UTR.1;Parent=Cre03.g211633.t1.1.v5.5;pacid=30787643
chromosome_3	phytozomev13	exon	9115266	9115864	.	+	.	ID=Cre03.g211633.t1.1.v5.5.exon.1;Parent=Cre03.g211633.t1.1.v5.5;pacid=30787643
chromosome_3	phytozomev13	CDS	9115340	9115864	.	+	0	ID=Cre03.g211633.t1.1.v5.5.CDS.1;Parent=Cre03.g211633.t1.1.v5.5;pacid=30787643
chromosome_3	phytozomev13	exon	9116086	9116349	.	+	.	ID=Cre03.g211633.t1.1.v5.5.exon.2;Parent=Cre03.g211633.t1.1.v5.5;pacid=30787643
chromosome_3	phytozomev13	CDS	9116086	9116349	.	+	0	ID=Cre03.g211633.t1.1.v5.5.CDS.2;Parent=Cre03.g211633.t1.1.v5.5;pacid=30787643
chromosome_3	phytozomev13	exon	9116527	9116810	.	+	.	ID=Cre03.g211633.t1.1.v5.5.exon.3;Parent=Cre03.g211633.t1.1.v5.5;pacid=30787643
chromosome_3	phytozomev13	CDS	9116527	9116810	.	+	0	ID=Cre03.g211633.t1.1.v5.5.CDS.3;Parent=Cre03.g211633.t1.1.v5.5;pacid=30787643
chromosome_3	phytozomev13	exon	9117036	9117101	.	+	.	ID=Cre03.g211633.t1.1.v5.5.exon.4;Parent=Cre03.g211633.t1.1.v5.5;pacid=30787643
chromosome_3	phytozomev13	CDS	9117036	9117101	.	+	1	ID=Cre03.g211633.t1.1.v5.5.CDS.4;Parent=Cre03.g211633.t1.1.v5.5;pacid=30787643
chromosome_3	phytozomev13	exon	9117369	9117420	.	+	.	ID=Cre03.g211633.t1.1.v5.5.exon.5;Parent=Cre03.g211633.t1.1.v5.5;pacid=30787643
chromosome_3	phytozomev13	CDS	9117369	9117420	.	+	1	ID=Cre03.g211633.t1.1.v5.5.CDS.5;Parent=Cre03.g211633.t1.1.v5.5;pacid=30787643
chromosome_3	phytozomev13	exon	9117617	9117727	.	+	.	ID=Cre03.g211633.t1.1.v5.5.exon.6;Parent=Cre03.g211633.t1.1.v5.5;pacid=30787643
chromosome_3	phytozomev13	CDS	9117617	9117727	.	+	0	ID=Cre03.g211633.t1.1.v5.5.CDS.6;Parent=Cre03.g211633.t1.1.v5.5;pacid=30787643
chromosome_3	phytozomev13	exon	9117980	9118020	.	+	.	ID=Cre03.g211633.t1.1.v5.5.exon.7;Parent=Cre03.g211633.t1.1.v5.5;pacid=30787643
chromosome_3	phytozomev13	CDS	9117980	9118020	.	+	0	ID=Cre03.g211633.t1.1.v5.5.CDS.7;Parent=Cre03.g211633.t1.1.v5.5;pacid=30787643
chromosome_3	phytozomev13	exon	9118269	9118494	.	+	.	ID=Cre03.g211633.t1.1.v5.5.exon.8;Parent=Cre03.g211633.t1.1.v5.5;pacid=30787643
chromosome_3	phytozomev13	CDS	9118269	9118494	.	+	1	ID=Cre03.g211633.t1.1.v5.5.CDS.8;Parent=Cre03.g211633.t1.1.v5.5;pacid=30787643
chromosome_3	phytozomev13	exon	9118737	9118881	.	+	.	ID=Cre03.g211633.t1.1.v5.5.exon.9;Parent=Cre03.g211633.t1.1.v5.5;pacid=30787643
chromosome_3	phytozomev13	CDS	9118737	9118881	.	+	0	ID=Cre03.g211633.t1.1.v5.5.CDS.9;Parent=Cre03.g211633.t1.1.v5.5;pacid=30787643
chromosome_3	phytozomev13	exon	9119102	9119322	.	+	.	ID=Cre03.g211633.t1.1.v5.5.exon.10;Parent=Cre03.g211633.t1.1.v5.5;pacid=30787643
chromosome_3	phytozomev13	CDS	9119102	9119322	.	+	2	ID=Cre03.g211633.t1.1.v5.5.CDS.10;Parent=Cre03.g211633.t1.1.v5.5;pacid=30787643
chromosome_3	phytozomev13	exon	9119547	9119622	.	+	.	ID=Cre03.g211633.t1.1.v5.5.exon.11;Parent=Cre03.g211633.t1.1.v5.5;pacid=30787643
chromosome_3	phytozomev13	CDS	9119547	9119622	.	+	0	ID=Cre03.g211633.t1.1.v5.5.CDS.11;Parent=Cre03.g211633.t1.1.v5.5;pacid=30787643
chromosome_3	phytozomev13	CDS	9119813	9120030	.	+	2	ID=Cre03.g211633.t1.1.v5.5.CDS.12;Parent=Cre03.g211633.t1.1.v5.5;pacid=30787643
chromosome_3	phytozomev13	exon	9119813	9120417	.	+	.	ID=Cre03.g211633.t1.1.v5.5.exon.12;Parent=Cre03.g211633.t1.1.v5.5;pacid=30787643
chromosome_3	phytozomev13	three_prime_UTR	9120031	9120417	.	+	.	ID=Cre03.g211633.t1.1.v5.5.three_prime_UTR.1;Parent=Cre03.g211633.t1.1.v5.5;pacid=30787643
###
chromosome_3	phytozomev13	gene	9120429	9129525	.	-	.	ID=Cre03.g211745.v5.5;Name=Cre03.g211745
chromosome_3	phytozomev13	mRNA	9120429	9129525	.	-	.	ID=Cre03.g211745.t1.1.v5.5;Parent=Cre03.g211745.v5.5;Name=Cre03.g211745.t1.1;pacid=30786613;longest=1
chromosome_3	phytozomev13	three_prime_UTR	9120429	9121169	.	-	.	ID=Cre03.g211745.t1.1.v5.5.three_prime_UTR.1;Parent=Cre03.g211745.t1.1.v5.5;pacid=30786613
chromosome_3	phytozomev13	exon	9120429	9121329	.	-	.	ID=Cre03.g211745.t1.1.v5.5.exon.15;Parent=Cre03.g211745.t1.1.v5.5;pacid=30786613
chromosome_3	phytozomev13	CDS	9121170	9121329	.	-	1	ID=Cre03.g211745.t1.1.v5.5.CDS.15;Parent=Cre03.g211745.t1.1.v5.5;pacid=30786613
chromosome_3	phytozomev13	exon	9121667	9121821	.	-	.	ID=Cre03.g211745.t1.1.v5.5.exon.14;Parent=Cre03.g211745.t1.1.v5.5;pacid=30786613
chromosome_3	phytozomev13	CDS	9121667	9121821	.	-	0	ID=Cre03.g211745.t1.1.v5.5.CDS.14;Parent=Cre03.g211745.t1.1.v5.5;pacid=30786613
chromosome_3	phytozomev13	exon	9122078	9122121	.	-	.	ID=Cre03.g211745.t1.1.v5.5.exon.13;Parent=Cre03.g211745.t1.1.v5.5;pacid=30786613
chromosome_3	phytozomev13	CDS	9122078	9122121	.	-	2	ID=Cre03.g211745.t1.1.v5.5.CDS.13;Parent=Cre03.g211745.t1.1.v5.5;pacid=30786613
chromosome_3	phytozomev13	exon	9122451	9122601	.	-	.	ID=Cre03.g211745.t1.1.v5.5.exon.12;Parent=Cre03.g211745.t1.1.v5.5;pacid=30786613
chromosome_3	phytozomev13	CDS	9122451	9122601	.	-	0	ID=Cre03.g211745.t1.1.v5.5.CDS.12;Parent=Cre03.g211745.t1.1.v5.5;pacid=30786613
chromosome_3	phytozomev13	exon	9122786	9123089	.	-	.	ID=Cre03.g211745.t1.1.v5.5.exon.11;Parent=Cre03.g211745.t1.1.v5.5;pacid=30786613
chromosome_3	phytozomev13	CDS	9122786	9123089	.	-	1	ID=Cre03.g211745.t1.1.v5.5.CDS.11;Parent=Cre03.g211745.t1.1.v5.5;pacid=30786613
chromosome_3	phytozomev13	exon	9123298	9123363	.	-	.	ID=Cre03.g211745.t1.1.v5.5.exon.10;Parent=Cre03.g211745.t1.1.v5.5;pacid=30786613
chromosome_3	phytozomev13	CDS	9123298	9123363	.	-	1	ID=Cre03.g211745.t1.1.v5.5.CDS.10;Parent=Cre03.g211745.t1.1.v5.5;pacid=30786613
chromosome_3	phytozomev13	exon	9124636	9124765	.	-	.	ID=Cre03.g211745.t1.1.v5.5.exon.9;Parent=Cre03.g211745.t1.1.v5.5;pacid=30786613
chromosome_3	phytozomev13	CDS	9124636	9124765	.	-	2	ID=Cre03.g211745.t1.1.v5.5.CDS.9;Parent=Cre03.g211745.t1.1.v5.5;pacid=30786613
chromosome_3	phytozomev13	exon	9125123	9125243	.	-	.	ID=Cre03.g211745.t1.1.v5.5.exon.8;Parent=Cre03.g211745.t1.1.v5.5;pacid=30786613
chromosome_3	phytozomev13	CDS	9125123	9125243	.	-	0	ID=Cre03.g211745.t1.1.v5.5.CDS.8;Parent=Cre03.g211745.t1.1.v5.5;pacid=30786613
chromosome_3	phytozomev13	exon	9125552	9125605	.	-	.	ID=Cre03.g211745.t1.1.v5.5.exon.7;Parent=Cre03.g211745.t1.1.v5.5;pacid=30786613
chromosome_3	phytozomev13	CDS	9125552	9125605	.	-	0	ID=Cre03.g211745.t1.1.v5.5.CDS.7;Parent=Cre03.g211745.t1.1.v5.5;pacid=30786613
chromosome_3	phytozomev13	exon	9125790	9125859	.	-	.	ID=Cre03.g211745.t1.1.v5.5.exon.6;Parent=Cre03.g211745.t1.1.v5.5;pacid=30786613
chromosome_3	phytozomev13	CDS	9125790	9125859	.	-	1	ID=Cre03.g211745.t1.1.v5.5.CDS.6;Parent=Cre03.g211745.t1.1.v5.5;pacid=30786613
chromosome_3	phytozomev13	exon	9126161	9126274	.	-	.	ID=Cre03.g211745.t1.1.v5.5.exon.5;Parent=Cre03.g211745.t1.1.v5.5;pacid=30786613
chromosome_3	phytozomev13	CDS	9126161	9126274	.	-	1	ID=Cre03.g211745.t1.1.v5.5.CDS.5;Parent=Cre03.g211745.t1.1.v5.5;pacid=30786613
chromosome_3	phytozomev13	exon	9127184	9127281	.	-	.	ID=Cre03.g211745.t1.1.v5.5.exon.4;Parent=Cre03.g211745.t1.1.v5.5;pacid=30786613
chromosome_3	phytozomev13	CDS	9127184	9127281	.	-	0	ID=Cre03.g211745.t1.1.v5.5.CDS.4;Parent=Cre03.g211745.t1.1.v5.5;pacid=30786613
chromosome_3	phytozomev13	exon	9127597	9127687	.	-	.	ID=Cre03.g211745.t1.1.v5.5.exon.3;Parent=Cre03.g211745.t1.1.v5.5;pacid=30786613
chromosome_3	phytozomev13	CDS	9127597	9127687	.	-	1	ID=Cre03.g211745.t1.1.v5.5.CDS.3;Parent=Cre03.g211745.t1.1.v5.5;pacid=30786613
chromosome_3	phytozomev13	exon	9128603	9128659	.	-	.	ID=Cre03.g211745.t1.1.v5.5.exon.2;Parent=Cre03.g211745.t1.1.v5.5;pacid=30786613
chromosome_3	phytozomev13	CDS	9128603	9128659	.	-	1	ID=Cre03.g211745.t1.1.v5.5.CDS.2;Parent=Cre03.g211745.t1.1.v5.5;pacid=30786613
chromosome_3	phytozomev13	CDS	9129283	9129467	.	-	0	ID=Cre03.g211745.t1.1.v5.5.CDS.1;Parent=Cre03.g211745.t1.1.v5.5;pacid=30786613
chromosome_3	phytozomev13	exon	9129283	9129525	.	-	.	ID=Cre03.g211745.t1.1.v5.5.exon.1;Parent=Cre03.g211745.t1.1.v5.5;pacid=30786613
chromosome_3	phytozomev13	five_prime_UTR	9129468	9129525	.	-	.	ID=Cre03.g211745.t1.1.v5.5.five_prime_UTR.1;Parent=Cre03.g211745.t1.1.v5.5;pacid=30786613
###
chromosome_3	phytozomev13	gene	9129676	9137287	.	+	.	ID=Cre03.g211857.v5.5;Name=Cre03.g211857
chromosome_3	phytozomev13	mRNA	9129676	9137287	.	+	.	ID=Cre03.g211857.t1.1.v5.5;Parent=Cre03.g211857.v5.5;Name=Cre03.g211857.t1.1;pacid=30788053;longest=1
chromosome_3	phytozomev13	five_prime_UTR	9129676	9129851	.	+	.	ID=Cre03.g211857.t1.1.v5.5.five_prime_UTR.1;Parent=Cre03.g211857.t1.1.v5.5;pacid=30788053
chromosome_3	phytozomev13	exon	9129676	9130709	.	+	.	ID=Cre03.g211857.t1.1.v5.5.exon.1;Parent=Cre03.g211857.t1.1.v5.5;pacid=30788053
chromosome_3	phytozomev13	CDS	9129852	9130709	.	+	0	ID=Cre03.g211857.t1.1.v5.5.CDS.1;Parent=Cre03.g211857.t1.1.v5.5;pacid=30788053
chromosome_3	phytozomev13	exon	9130997	9131092	.	+	.	ID=Cre03.g211857.t1.1.v5.5.exon.2;Parent=Cre03.g211857.t1.1.v5.5;pacid=30788053
chromosome_3	phytozomev13	CDS	9130997	9131092	.	+	0	ID=Cre03.g211857.t1.1.v5.5.CDS.2;Parent=Cre03.g211857.t1.1.v5.5;pacid=30788053
chromosome_3	phytozomev13	exon	9131327	9131381	.	+	.	ID=Cre03.g211857.t1.1.v5.5.exon.3;Parent=Cre03.g211857.t1.1.v5.5;pacid=30788053
chromosome_3	phytozomev13	CDS	9131327	9131381	.	+	0	ID=Cre03.g211857.t1.1.v5.5.CDS.3;Parent=Cre03.g211857.t1.1.v5.5;pacid=30788053
chromosome_3	phytozomev13	exon	9131799	9132397	.	+	.	ID=Cre03.g211857.t1.1.v5.5.exon.4;Parent=Cre03.g211857.t1.1.v5.5;pacid=30788053
chromosome_3	phytozomev13	CDS	9131799	9132397	.	+	2	ID=Cre03.g211857.t1.1.v5.5.CDS.4;Parent=Cre03.g211857.t1.1.v5.5;pacid=30788053
chromosome_3	phytozomev13	exon	9132706	9132760	.	+	.	ID=Cre03.g211857.t1.1.v5.5.exon.5;Parent=Cre03.g211857.t1.1.v5.5;pacid=30788053
chromosome_3	phytozomev13	CDS	9132706	9132760	.	+	0	ID=Cre03.g211857.t1.1.v5.5.CDS.5;Parent=Cre03.g211857.t1.1.v5.5;pacid=30788053
chromosome_3	phytozomev13	CDS	9133715	9135216	.	+	2	ID=Cre03.g211857.t1.1.v5.5.CDS.6;Parent=Cre03.g211857.t1.1.v5.5;pacid=30788053
chromosome_3	phytozomev13	exon	9133715	9137287	.	+	.	ID=Cre03.g211857.t1.1.v5.5.exon.6;Parent=Cre03.g211857.t1.1.v5.5;pacid=30788053
chromosome_3	phytozomev13	three_prime_UTR	9135217	9137287	.	+	.	ID=Cre03.g211857.t1.1.v5.5.three_prime_UTR.1;Parent=Cre03.g211857.t1.1.v5.5;pacid=30788053
###
chromosome_3	phytozomev13	gene	9137336	9143107	.	+	.	ID=Cre03.g211969.v5.5;Name=Cre03.g211969
chromosome_3	phytozomev13	mRNA	9137336	9143107	.	+	.	ID=Cre03.g211969.t1.1.v5.5;Parent=Cre03.g211969.v5.5;Name=Cre03.g211969.t1.1;pacid=30787739;longest=1
chromosome_3	phytozomev13	five_prime_UTR	9137336	9137458	.	+	.	ID=Cre03.g211969.t1.1.v5.5.five_prime_UTR.1;Parent=Cre03.g211969.t1.1.v5.5;pacid=30787739
chromosome_3	phytozomev13	exon	9137336	9139288	.	+	.	ID=Cre03.g211969.t1.1.v5.5.exon.1;Parent=Cre03.g211969.t1.1.v5.5;pacid=30787739
chromosome_3	phytozomev13	CDS	9137459	9139288	.	+	0	ID=Cre03.g211969.t1.1.v5.5.CDS.1;Parent=Cre03.g211969.t1.1.v5.5;pacid=30787739
chromosome_3	phytozomev13	exon	9139563	9139685	.	+	.	ID=Cre03.g211969.t1.1.v5.5.exon.2;Parent=Cre03.g211969.t1.1.v5.5;pacid=30787739
chromosome_3	phytozomev13	CDS	9139563	9139685	.	+	0	ID=Cre03.g211969.t1.1.v5.5.CDS.2;Parent=Cre03.g211969.t1.1.v5.5;pacid=30787739
chromosome_3	phytozomev13	exon	9139938	9139992	.	+	.	ID=Cre03.g211969.t1.1.v5.5.exon.3;Parent=Cre03.g211969.t1.1.v5.5;pacid=30787739
chromosome_3	phytozomev13	CDS	9139938	9139992	.	+	0	ID=Cre03.g211969.t1.1.v5.5.CDS.3;Parent=Cre03.g211969.t1.1.v5.5;pacid=30787739
chromosome_3	phytozomev13	CDS	9140266	9141683	.	+	2	ID=Cre03.g211969.t1.1.v5.5.CDS.4;Parent=Cre03.g211969.t1.1.v5.5;pacid=30787739
chromosome_3	phytozomev13	exon	9140266	9143107	.	+	.	ID=Cre03.g211969.t1.1.v5.5.exon.4;Parent=Cre03.g211969.t1.1.v5.5;pacid=30787739
chromosome_3	phytozomev13	three_prime_UTR	9141684	9143107	.	+	.	ID=Cre03.g211969.t1.1.v5.5.three_prime_UTR.1;Parent=Cre03.g211969.t1.1.v5.5;pacid=30787739
###
chromosome_3	phytozomev13	gene	9143686	9149626	.	+	.	ID=Cre03.g212081.v5.5;Name=Cre03.g212081
chromosome_3	phytozomev13	mRNA	9143686	9149626	.	+	.	ID=Cre03.g212081.t1.1.v5.5;Parent=Cre03.g212081.v5.5;Name=Cre03.g212081.t1.1;pacid=30787714;longest=1
chromosome_3	phytozomev13	exon	9143686	9144444	.	+	.	ID=Cre03.g212081.t1.1.v5.5.exon.1;Parent=Cre03.g212081.t1.1.v5.5;pacid=30787714
chromosome_3	phytozomev13	five_prime_UTR	9143686	9144444	.	+	.	ID=Cre03.g212081.t1.1.v5.5.five_prime_UTR.1;Parent=Cre03.g212081.t1.1.v5.5;pacid=30787714
chromosome_3	phytozomev13	five_prime_UTR	9144594	9144634	.	+	.	ID=Cre03.g212081.t1.1.v5.5.five_prime_UTR.2;Parent=Cre03.g212081.t1.1.v5.5;pacid=30787714
chromosome_3	phytozomev13	exon	9144594	9144648	.	+	.	ID=Cre03.g212081.t1.1.v5.5.exon.2;Parent=Cre03.g212081.t1.1.v5.5;pacid=30787714
chromosome_3	phytozomev13	CDS	9144635	9144648	.	+	0	ID=Cre03.g212081.t1.1.v5.5.CDS.1;Parent=Cre03.g212081.t1.1.v5.5;pacid=30787714
chromosome_3	phytozomev13	exon	9144815	9145290	.	+	.	ID=Cre03.g212081.t1.1.v5.5.exon.3;Parent=Cre03.g212081.t1.1.v5.5;pacid=30787714
chromosome_3	phytozomev13	CDS	9144815	9145290	.	+	1	ID=Cre03.g212081.t1.1.v5.5.CDS.2;Parent=Cre03.g212081.t1.1.v5.5;pacid=30787714
chromosome_3	phytozomev13	CDS	9145556	9147417	.	+	2	ID=Cre03.g212081.t1.1.v5.5.CDS.3;Parent=Cre03.g212081.t1.1.v5.5;pacid=30787714
chromosome_3	phytozomev13	exon	9145556	9149626	.	+	.	ID=Cre03.g212081.t1.1.v5.5.exon.4;Parent=Cre03.g212081.t1.1.v5.5;pacid=30787714
chromosome_3	phytozomev13	three_prime_UTR	9147418	9149626	.	+	.	ID=Cre03.g212081.t1.1.v5.5.three_prime_UTR.1;Parent=Cre03.g212081.t1.1.v5.5;pacid=30787714
###
chromosome_3	phytozomev13	gene	9149630	9150485	.	-	.	ID=Cre03.g212193.v5.5;Name=Cre03.g212193
chromosome_3	phytozomev13	mRNA	9149630	9150485	.	-	.	ID=Cre03.g212193.t1.1.v5.5;Parent=Cre03.g212193.v5.5;Name=Cre03.g212193.t1.1;pacid=30786896;longest=1
chromosome_3	phytozomev13	three_prime_UTR	9149630	9150234	.	-	.	ID=Cre03.g212193.t1.1.v5.5.three_prime_UTR.1;Parent=Cre03.g212193.t1.1.v5.5;pacid=30786896
chromosome_3	phytozomev13	exon	9149630	9150485	.	-	.	ID=Cre03.g212193.t1.1.v5.5.exon.1;Parent=Cre03.g212193.t1.1.v5.5;pacid=30786896
chromosome_3	phytozomev13	CDS	9150235	9150417	.	-	0	ID=Cre03.g212193.t1.1.v5.5.CDS.1;Parent=Cre03.g212193.t1.1.v5.5;pacid=30786896
chromosome_3	phytozomev13	five_prime_UTR	9150418	9150485	.	-	.	ID=Cre03.g212193.t1.1.v5.5.five_prime_UTR.1;Parent=Cre03.g212193.t1.1.v5.5;pacid=30786896
###
chromosome_3	phytozomev13	gene	9151301	9159687	.	+	.	ID=Cre03.g212305.v5.5;Name=Cre03.g212305
chromosome_3	phytozomev13	mRNA	9151301	9159687	.	+	.	ID=Cre03.g212305.t1.1.v5.5;Parent=Cre03.g212305.v5.5;Name=Cre03.g212305.t1.1;pacid=30787584;longest=1;geneName=FAP181
chromosome_3	phytozomev13	five_prime_UTR	9151301	9151526	.	+	.	ID=Cre03.g212305.t1.1.v5.5.five_prime_UTR.1;Parent=Cre03.g212305.t1.1.v5.5;pacid=30787584
chromosome_3	phytozomev13	exon	9151301	9151529	.	+	.	ID=Cre03.g212305.t1.1.v5.5.exon.1;Parent=Cre03.g212305.t1.1.v5.5;pacid=30787584
chromosome_3	phytozomev13	CDS	9151527	9151529	.	+	0	ID=Cre03.g212305.t1.1.v5.5.CDS.1;Parent=Cre03.g212305.t1.1.v5.5;pacid=30787584
chromosome_3	phytozomev13	exon	9151626	9152327	.	+	.	ID=Cre03.g212305.t1.1.v5.5.exon.2;Parent=Cre03.g212305.t1.1.v5.5;pacid=30787584
chromosome_3	phytozomev13	CDS	9151626	9152327	.	+	0	ID=Cre03.g212305.t1.1.v5.5.CDS.2;Parent=Cre03.g212305.t1.1.v5.5;pacid=30787584
chromosome_3	phytozomev13	exon	9152597	9153004	.	+	.	ID=Cre03.g212305.t1.1.v5.5.exon.3;Parent=Cre03.g212305.t1.1.v5.5;pacid=30787584
chromosome_3	phytozomev13	CDS	9152597	9153004	.	+	0	ID=Cre03.g212305.t1.1.v5.5.CDS.3;Parent=Cre03.g212305.t1.1.v5.5;pacid=30787584
chromosome_3	phytozomev13	exon	9153440	9153532	.	+	.	ID=Cre03.g212305.t1.1.v5.5.exon.4;Parent=Cre03.g212305.t1.1.v5.5;pacid=30787584
chromosome_3	phytozomev13	CDS	9153440	9153532	.	+	0	ID=Cre03.g212305.t1.1.v5.5.CDS.4;Parent=Cre03.g212305.t1.1.v5.5;pacid=30787584
chromosome_3	phytozomev13	exon	9153871	9154149	.	+	.	ID=Cre03.g212305.t1.1.v5.5.exon.5;Parent=Cre03.g212305.t1.1.v5.5;pacid=30787584
chromosome_3	phytozomev13	CDS	9153871	9154149	.	+	0	ID=Cre03.g212305.t1.1.v5.5.CDS.5;Parent=Cre03.g212305.t1.1.v5.5;pacid=30787584
chromosome_3	phytozomev13	exon	9154525	9154641	.	+	.	ID=Cre03.g212305.t1.1.v5.5.exon.6;Parent=Cre03.g212305.t1.1.v5.5;pacid=30787584
chromosome_3	phytozomev13	CDS	9154525	9154641	.	+	0	ID=Cre03.g212305.t1.1.v5.5.CDS.6;Parent=Cre03.g212305.t1.1.v5.5;pacid=30787584
chromosome_3	phytozomev13	exon	9154882	9154974	.	+	.	ID=Cre03.g212305.t1.1.v5.5.exon.7;Parent=Cre03.g212305.t1.1.v5.5;pacid=30787584
chromosome_3	phytozomev13	CDS	9154882	9154974	.	+	0	ID=Cre03.g212305.t1.1.v5.5.CDS.7;Parent=Cre03.g212305.t1.1.v5.5;pacid=30787584
chromosome_3	phytozomev13	exon	9155222	9155317	.	+	.	ID=Cre03.g212305.t1.1.v5.5.exon.8;Parent=Cre03.g212305.t1.1.v5.5;pacid=30787584
chromosome_3	phytozomev13	CDS	9155222	9155317	.	+	0	ID=Cre03.g212305.t1.1.v5.5.CDS.8;Parent=Cre03.g212305.t1.1.v5.5;pacid=30787584
chromosome_3	phytozomev13	exon	9155542	9155718	.	+	.	ID=Cre03.g212305.t1.1.v5.5.exon.9;Parent=Cre03.g212305.t1.1.v5.5;pacid=30787584
chromosome_3	phytozomev13	CDS	9155542	9155718	.	+	0	ID=Cre03.g212305.t1.1.v5.5.CDS.9;Parent=Cre03.g212305.t1.1.v5.5;pacid=30787584
chromosome_3	phytozomev13	exon	9156087	9156266	.	+	.	ID=Cre03.g212305.t1.1.v5.5.exon.10;Parent=Cre03.g212305.t1.1.v5.5;pacid=30787584
chromosome_3	phytozomev13	CDS	9156087	9156266	.	+	0	ID=Cre03.g212305.t1.1.v5.5.CDS.10;Parent=Cre03.g212305.t1.1.v5.5;pacid=30787584
chromosome_3	phytozomev13	exon	9156818	9156933	.	+	.	ID=Cre03.g212305.t1.1.v5.5.exon.11;Parent=Cre03.g212305.t1.1.v5.5;pacid=30787584
chromosome_3	phytozomev13	CDS	9156818	9156933	.	+	0	ID=Cre03.g212305.t1.1.v5.5.CDS.11;Parent=Cre03.g212305.t1.1.v5.5;pacid=30787584
chromosome_3	phytozomev13	exon	9157156	9157210	.	+	.	ID=Cre03.g212305.t1.1.v5.5.exon.12;Parent=Cre03.g212305.t1.1.v5.5;pacid=30787584
chromosome_3	phytozomev13	CDS	9157156	9157210	.	+	1	ID=Cre03.g212305.t1.1.v5.5.CDS.12;Parent=Cre03.g212305.t1.1.v5.5;pacid=30787584
chromosome_3	phytozomev13	exon	9157450	9157521	.	+	.	ID=Cre03.g212305.t1.1.v5.5.exon.13;Parent=Cre03.g212305.t1.1.v5.5;pacid=30787584
chromosome_3	phytozomev13	CDS	9157450	9157521	.	+	0	ID=Cre03.g212305.t1.1.v5.5.CDS.13;Parent=Cre03.g212305.t1.1.v5.5;pacid=30787584
chromosome_3	phytozomev13	exon	9157892	9157984	.	+	.	ID=Cre03.g212305.t1.1.v5.5.exon.14;Parent=Cre03.g212305.t1.1.v5.5;pacid=30787584
chromosome_3	phytozomev13	CDS	9157892	9157984	.	+	0	ID=Cre03.g212305.t1.1.v5.5.CDS.14;Parent=Cre03.g212305.t1.1.v5.5;pacid=30787584
chromosome_3	phytozomev13	exon	9158351	9158491	.	+	.	ID=Cre03.g212305.t1.1.v5.5.exon.15;Parent=Cre03.g212305.t1.1.v5.5;pacid=30787584
chromosome_3	phytozomev13	CDS	9158351	9158491	.	+	0	ID=Cre03.g212305.t1.1.v5.5.CDS.15;Parent=Cre03.g212305.t1.1.v5.5;pacid=30787584
chromosome_3	phytozomev13	exon	9158740	9158811	.	+	.	ID=Cre03.g212305.t1.1.v5.5.exon.16;Parent=Cre03.g212305.t1.1.v5.5;pacid=30787584
chromosome_3	phytozomev13	CDS	9158740	9158811	.	+	0	ID=Cre03.g212305.t1.1.v5.5.CDS.16;Parent=Cre03.g212305.t1.1.v5.5;pacid=30787584
chromosome_3	phytozomev13	CDS	9159147	9159245	.	+	0	ID=Cre03.g212305.t1.1.v5.5.CDS.17;Parent=Cre03.g212305.t1.1.v5.5;pacid=30787584
chromosome_3	phytozomev13	exon	9159147	9159687	.	+	.	ID=Cre03.g212305.t1.1.v5.5.exon.17;Parent=Cre03.g212305.t1.1.v5.5;pacid=30787584
chromosome_3	phytozomev13	three_prime_UTR	9159246	9159687	.	+	.	ID=Cre03.g212305.t1.1.v5.5.three_prime_UTR.1;Parent=Cre03.g212305.t1.1.v5.5;pacid=30787584
###
chromosome_3	phytozomev13	gene	9159776	9163007	.	+	.	ID=Cre03.g212417.v5.5;Name=Cre03.g212417
chromosome_3	phytozomev13	mRNA	9159776	9163007	.	+	.	ID=Cre03.g212417.t1.1.v5.5;Parent=Cre03.g212417.v5.5;Name=Cre03.g212417.t1.1;pacid=30788136;longest=1
chromosome_3	phytozomev13	five_prime_UTR	9159776	9159884	.	+	.	ID=Cre03.g212417.t1.1.v5.5.five_prime_UTR.1;Parent=Cre03.g212417.t1.1.v5.5;pacid=30788136
chromosome_3	phytozomev13	exon	9159776	9160169	.	+	.	ID=Cre03.g212417.t1.1.v5.5.exon.1;Parent=Cre03.g212417.t1.1.v5.5;pacid=30788136
chromosome_3	phytozomev13	CDS	9159885	9160169	.	+	0	ID=Cre03.g212417.t1.1.v5.5.CDS.1;Parent=Cre03.g212417.t1.1.v5.5;pacid=30788136
chromosome_3	phytozomev13	exon	9160317	9160415	.	+	.	ID=Cre03.g212417.t1.1.v5.5.exon.2;Parent=Cre03.g212417.t1.1.v5.5;pacid=30788136
chromosome_3	phytozomev13	CDS	9160317	9160415	.	+	0	ID=Cre03.g212417.t1.1.v5.5.CDS.2;Parent=Cre03.g212417.t1.1.v5.5;pacid=30788136
chromosome_3	phytozomev13	exon	9160656	9160710	.	+	.	ID=Cre03.g212417.t1.1.v5.5.exon.3;Parent=Cre03.g212417.t1.1.v5.5;pacid=30788136
chromosome_3	phytozomev13	CDS	9160656	9160710	.	+	0	ID=Cre03.g212417.t1.1.v5.5.CDS.3;Parent=Cre03.g212417.t1.1.v5.5;pacid=30788136
chromosome_3	phytozomev13	CDS	9160921	9162407	.	+	2	ID=Cre03.g212417.t1.1.v5.5.CDS.4;Parent=Cre03.g212417.t1.1.v5.5;pacid=30788136
chromosome_3	phytozomev13	exon	9160921	9163007	.	+	.	ID=Cre03.g212417.t1.1.v5.5.exon.4;Parent=Cre03.g212417.t1.1.v5.5;pacid=30788136
chromosome_3	phytozomev13	three_prime_UTR	9162408	9163007	.	+	.	ID=Cre03.g212417.t1.1.v5.5.three_prime_UTR.1;Parent=Cre03.g212417.t1.1.v5.5;pacid=30788136
###
chromosome_3	phytozomev13	gene	9163066	9165207	.	+	.	ID=Cre03.g212529.v5.5;Name=Cre03.g212529
chromosome_3	phytozomev13	mRNA	9163066	9165207	.	+	.	ID=Cre03.g212529.t1.1.v5.5;Parent=Cre03.g212529.v5.5;Name=Cre03.g212529.t1.1;pacid=30786831;longest=1
chromosome_3	phytozomev13	five_prime_UTR	9163066	9163108	.	+	.	ID=Cre03.g212529.t1.1.v5.5.five_prime_UTR.1;Parent=Cre03.g212529.t1.1.v5.5;pacid=30786831
chromosome_3	phytozomev13	exon	9163066	9163114	.	+	.	ID=Cre03.g212529.t1.1.v5.5.exon.1;Parent=Cre03.g212529.t1.1.v5.5;pacid=30786831
chromosome_3	phytozomev13	CDS	9163109	9163114	.	+	0	ID=Cre03.g212529.t1.1.v5.5.CDS.1;Parent=Cre03.g212529.t1.1.v5.5;pacid=30786831
chromosome_3	phytozomev13	exon	9163237	9163773	.	+	.	ID=Cre03.g212529.t1.1.v5.5.exon.2;Parent=Cre03.g212529.t1.1.v5.5;pacid=30786831
chromosome_3	phytozomev13	CDS	9163237	9163773	.	+	0	ID=Cre03.g212529.t1.1.v5.5.CDS.2;Parent=Cre03.g212529.t1.1.v5.5;pacid=30786831
chromosome_3	phytozomev13	exon	9163968	9164093	.	+	.	ID=Cre03.g212529.t1.1.v5.5.exon.3;Parent=Cre03.g212529.t1.1.v5.5;pacid=30786831
chromosome_3	phytozomev13	CDS	9163968	9164093	.	+	0	ID=Cre03.g212529.t1.1.v5.5.CDS.3;Parent=Cre03.g212529.t1.1.v5.5;pacid=30786831
chromosome_3	phytozomev13	exon	9164279	9164333	.	+	.	ID=Cre03.g212529.t1.1.v5.5.exon.4;Parent=Cre03.g212529.t1.1.v5.5;pacid=30786831
chromosome_3	phytozomev13	CDS	9164279	9164333	.	+	0	ID=Cre03.g212529.t1.1.v5.5.CDS.4;Parent=Cre03.g212529.t1.1.v5.5;pacid=30786831
chromosome_3	phytozomev13	CDS	9164477	9164751	.	+	2	ID=Cre03.g212529.t1.1.v5.5.CDS.5;Parent=Cre03.g212529.t1.1.v5.5;pacid=30786831
chromosome_3	phytozomev13	exon	9164477	9165207	.	+	.	ID=Cre03.g212529.t1.1.v5.5.exon.5;Parent=Cre03.g212529.t1.1.v5.5;pacid=30786831
chromosome_3	phytozomev13	three_prime_UTR	9164752	9165207	.	+	.	ID=Cre03.g212529.t1.1.v5.5.three_prime_UTR.1;Parent=Cre03.g212529.t1.1.v5.5;pacid=30786831
###
chromosome_3	phytozomev13	gene	9165307	9171075	.	-	.	ID=Cre03.g212641.v5.5;Name=Cre03.g212641
chromosome_3	phytozomev13	mRNA	9165307	9171075	.	-	.	ID=Cre03.g212641.t1.1.v5.5;Parent=Cre03.g212641.v5.5;Name=Cre03.g212641.t1.1;pacid=30788044;longest=1
chromosome_3	phytozomev13	three_prime_UTR	9165307	9166925	.	-	.	ID=Cre03.g212641.t1.1.v5.5.three_prime_UTR.1;Parent=Cre03.g212641.t1.1.v5.5;pacid=30788044
chromosome_3	phytozomev13	exon	9165307	9167233	.	-	.	ID=Cre03.g212641.t1.1.v5.5.exon.6;Parent=Cre03.g212641.t1.1.v5.5;pacid=30788044
chromosome_3	phytozomev13	CDS	9166926	9167233	.	-	2	ID=Cre03.g212641.t1.1.v5.5.CDS.6;Parent=Cre03.g212641.t1.1.v5.5;pacid=30788044
chromosome_3	phytozomev13	exon	9167402	9168989	.	-	.	ID=Cre03.g212641.t1.1.v5.5.exon.5;Parent=Cre03.g212641.t1.1.v5.5;pacid=30788044
chromosome_3	phytozomev13	CDS	9167402	9168989	.	-	0	ID=Cre03.g212641.t1.1.v5.5.CDS.5;Parent=Cre03.g212641.t1.1.v5.5;pacid=30788044
chromosome_3	phytozomev13	exon	9169292	9169489	.	-	.	ID=Cre03.g212641.t1.1.v5.5.exon.4;Parent=Cre03.g212641.t1.1.v5.5;pacid=30788044
chromosome_3	phytozomev13	CDS	9169292	9169489	.	-	0	ID=Cre03.g212641.t1.1.v5.5.CDS.4;Parent=Cre03.g212641.t1.1.v5.5;pacid=30788044
chromosome_3	phytozomev13	exon	9169832	9169975	.	-	.	ID=Cre03.g212641.t1.1.v5.5.exon.3;Parent=Cre03.g212641.t1.1.v5.5;pacid=30788044
chromosome_3	phytozomev13	CDS	9169832	9169975	.	-	0	ID=Cre03.g212641.t1.1.v5.5.CDS.3;Parent=Cre03.g212641.t1.1.v5.5;pacid=30788044
chromosome_3	phytozomev13	exon	9170273	9170320	.	-	.	ID=Cre03.g212641.t1.1.v5.5.exon.2;Parent=Cre03.g212641.t1.1.v5.5;pacid=30788044
chromosome_3	phytozomev13	CDS	9170273	9170320	.	-	0	ID=Cre03.g212641.t1.1.v5.5.CDS.2;Parent=Cre03.g212641.t1.1.v5.5;pacid=30788044
chromosome_3	phytozomev13	CDS	9170680	9170709	.	-	0	ID=Cre03.g212641.t1.1.v5.5.CDS.1;Parent=Cre03.g212641.t1.1.v5.5;pacid=30788044
chromosome_3	phytozomev13	exon	9170680	9171075	.	-	.	ID=Cre03.g212641.t1.1.v5.5.exon.1;Parent=Cre03.g212641.t1.1.v5.5;pacid=30788044
chromosome_3	phytozomev13	five_prime_UTR	9170710	9171075	.	-	.	ID=Cre03.g212641.t1.1.v5.5.five_prime_UTR.1;Parent=Cre03.g212641.t1.1.v5.5;pacid=30788044
chromosome_3	phytozomev13	mRNA	9165307	9171075	.	-	.	ID=Cre03.g212641.t2.1.v5.5;Parent=Cre03.g212641.v5.5;Name=Cre03.g212641.t2.1;pacid=30788045;longest=0
chromosome_3	phytozomev13	three_prime_UTR	9165307	9166925	.	-	.	ID=Cre03.g212641.t2.1.v5.5.three_prime_UTR.1;Parent=Cre03.g212641.t2.1.v5.5;pacid=30788045
chromosome_3	phytozomev13	exon	9165307	9167233	.	-	.	ID=Cre03.g212641.t2.1.v5.5.exon.6;Parent=Cre03.g212641.t2.1.v5.5;pacid=30788045
chromosome_3	phytozomev13	CDS	9166926	9167233	.	-	2	ID=Cre03.g212641.t2.1.v5.5.CDS.6;Parent=Cre03.g212641.t2.1.v5.5;pacid=30788045
chromosome_3	phytozomev13	exon	9167402	9168938	.	-	.	ID=Cre03.g212641.t2.1.v5.5.exon.5;Parent=Cre03.g212641.t2.1.v5.5;pacid=30788045
chromosome_3	phytozomev13	CDS	9167402	9168938	.	-	0	ID=Cre03.g212641.t2.1.v5.5.CDS.5;Parent=Cre03.g212641.t2.1.v5.5;pacid=30788045
chromosome_3	phytozomev13	exon	9169292	9169489	.	-	.	ID=Cre03.g212641.t2.1.v5.5.exon.4;Parent=Cre03.g212641.t2.1.v5.5;pacid=30788045
chromosome_3	phytozomev13	CDS	9169292	9169489	.	-	0	ID=Cre03.g212641.t2.1.v5.5.CDS.4;Parent=Cre03.g212641.t2.1.v5.5;pacid=30788045
chromosome_3	phytozomev13	exon	9169832	9169975	.	-	.	ID=Cre03.g212641.t2.1.v5.5.exon.3;Parent=Cre03.g212641.t2.1.v5.5;pacid=30788045
chromosome_3	phytozomev13	CDS	9169832	9169975	.	-	0	ID=Cre03.g212641.t2.1.v5.5.CDS.3;Parent=Cre03.g212641.t2.1.v5.5;pacid=30788045
chromosome_3	phytozomev13	exon	9170273	9170320	.	-	.	ID=Cre03.g212641.t2.1.v5.5.exon.2;Parent=Cre03.g212641.t2.1.v5.5;pacid=30788045
chromosome_3	phytozomev13	CDS	9170273	9170320	.	-	0	ID=Cre03.g212641.t2.1.v5.5.CDS.2;Parent=Cre03.g212641.t2.1.v5.5;pacid=30788045
chromosome_3	phytozomev13	CDS	9170680	9170709	.	-	0	ID=Cre03.g212641.t2.1.v5.5.CDS.1;Parent=Cre03.g212641.t2.1.v5.5;pacid=30788045
chromosome_3	phytozomev13	exon	9170680	9171075	.	-	.	ID=Cre03.g212641.t2.1.v5.5.exon.1;Parent=Cre03.g212641.t2.1.v5.5;pacid=30788045
chromosome_3	phytozomev13	five_prime_UTR	9170710	9171075	.	-	.	ID=Cre03.g212641.t2.1.v5.5.five_prime_UTR.1;Parent=Cre03.g212641.t2.1.v5.5;pacid=30788045
###
chromosome_3	phytozomev13	gene	9172434	9178419	.	-	.	ID=Cre03.g212753.v5.5;Name=Cre03.g212753
chromosome_3	phytozomev13	mRNA	9172434	9178419	.	-	.	ID=Cre03.g212753.t1.1.v5.5;Parent=Cre03.g212753.v5.5;Name=Cre03.g212753.t1.1;pacid=30786545;longest=1
chromosome_3	phytozomev13	three_prime_UTR	9172434	9173873	.	-	.	ID=Cre03.g212753.t1.1.v5.5.three_prime_UTR.1;Parent=Cre03.g212753.t1.1.v5.5;pacid=30786545
chromosome_3	phytozomev13	exon	9172434	9174062	.	-	.	ID=Cre03.g212753.t1.1.v5.5.exon.10;Parent=Cre03.g212753.t1.1.v5.5;pacid=30786545
chromosome_3	phytozomev13	CDS	9173874	9174062	.	-	0	ID=Cre03.g212753.t1.1.v5.5.CDS.10;Parent=Cre03.g212753.t1.1.v5.5;pacid=30786545
chromosome_3	phytozomev13	exon	9174452	9174907	.	-	.	ID=Cre03.g212753.t1.1.v5.5.exon.9;Parent=Cre03.g212753.t1.1.v5.5;pacid=30786545
chromosome_3	phytozomev13	CDS	9174452	9174907	.	-	0	ID=Cre03.g212753.t1.1.v5.5.CDS.9;Parent=Cre03.g212753.t1.1.v5.5;pacid=30786545
chromosome_3	phytozomev13	exon	9175067	9175235	.	-	.	ID=Cre03.g212753.t1.1.v5.5.exon.8;Parent=Cre03.g212753.t1.1.v5.5;pacid=30786545
chromosome_3	phytozomev13	CDS	9175067	9175235	.	-	1	ID=Cre03.g212753.t1.1.v5.5.CDS.8;Parent=Cre03.g212753.t1.1.v5.5;pacid=30786545
chromosome_3	phytozomev13	exon	9175563	9175603	.	-	.	ID=Cre03.g212753.t1.1.v5.5.exon.7;Parent=Cre03.g212753.t1.1.v5.5;pacid=30786545
chromosome_3	phytozomev13	CDS	9175563	9175603	.	-	0	ID=Cre03.g212753.t1.1.v5.5.CDS.7;Parent=Cre03.g212753.t1.1.v5.5;pacid=30786545
chromosome_3	phytozomev13	exon	9175934	9175984	.	-	.	ID=Cre03.g212753.t1.1.v5.5.exon.6;Parent=Cre03.g212753.t1.1.v5.5;pacid=30786545
chromosome_3	phytozomev13	CDS	9175934	9175984	.	-	0	ID=Cre03.g212753.t1.1.v5.5.CDS.6;Parent=Cre03.g212753.t1.1.v5.5;pacid=30786545
chromosome_3	phytozomev13	exon	9176458	9176628	.	-	.	ID=Cre03.g212753.t1.1.v5.5.exon.5;Parent=Cre03.g212753.t1.1.v5.5;pacid=30786545
chromosome_3	phytozomev13	CDS	9176458	9176628	.	-	0	ID=Cre03.g212753.t1.1.v5.5.CDS.5;Parent=Cre03.g212753.t1.1.v5.5;pacid=30786545
chromosome_3	phytozomev13	exon	9177010	9177033	.	-	.	ID=Cre03.g212753.t1.1.v5.5.exon.4;Parent=Cre03.g212753.t1.1.v5.5;pacid=30786545
chromosome_3	phytozomev13	CDS	9177010	9177033	.	-	0	ID=Cre03.g212753.t1.1.v5.5.CDS.4;Parent=Cre03.g212753.t1.1.v5.5;pacid=30786545
chromosome_3	phytozomev13	exon	9177390	9177513	.	-	.	ID=Cre03.g212753.t1.1.v5.5.exon.3;Parent=Cre03.g212753.t1.1.v5.5;pacid=30786545
chromosome_3	phytozomev13	CDS	9177390	9177513	.	-	1	ID=Cre03.g212753.t1.1.v5.5.CDS.3;Parent=Cre03.g212753.t1.1.v5.5;pacid=30786545
chromosome_3	phytozomev13	exon	9177984	9178023	.	-	.	ID=Cre03.g212753.t1.1.v5.5.exon.2;Parent=Cre03.g212753.t1.1.v5.5;pacid=30786545
chromosome_3	phytozomev13	CDS	9177984	9178023	.	-	2	ID=Cre03.g212753.t1.1.v5.5.CDS.2;Parent=Cre03.g212753.t1.1.v5.5;pacid=30786545
chromosome_3	phytozomev13	CDS	9178185	9178236	.	-	0	ID=Cre03.g212753.t1.1.v5.5.CDS.1;Parent=Cre03.g212753.t1.1.v5.5;pacid=30786545
chromosome_3	phytozomev13	exon	9178185	9178419	.	-	.	ID=Cre03.g212753.t1.1.v5.5.exon.1;Parent=Cre03.g212753.t1.1.v5.5;pacid=30786545
chromosome_3	phytozomev13	five_prime_UTR	9178237	9178419	.	-	.	ID=Cre03.g212753.t1.1.v5.5.five_prime_UTR.1;Parent=Cre03.g212753.t1.1.v5.5;pacid=30786545
###
chromosome_3	phytozomev13	gene	9179130	9187572	.	+	.	ID=Cre03.g212865.v5.5;Name=Cre03.g212865
chromosome_3	phytozomev13	mRNA	9179130	9187572	.	+	.	ID=Cre03.g212865.t1.1.v5.5;Parent=Cre03.g212865.v5.5;Name=Cre03.g212865.t1.1;pacid=30787793;longest=1
chromosome_3	phytozomev13	five_prime_UTR	9179130	9179301	.	+	.	ID=Cre03.g212865.t1.1.v5.5.five_prime_UTR.1;Parent=Cre03.g212865.t1.1.v5.5;pacid=30787793
chromosome_3	phytozomev13	exon	9179130	9179309	.	+	.	ID=Cre03.g212865.t1.1.v5.5.exon.1;Parent=Cre03.g212865.t1.1.v5.5;pacid=30787793
chromosome_3	phytozomev13	CDS	9179302	9179309	.	+	0	ID=Cre03.g212865.t1.1.v5.5.CDS.1;Parent=Cre03.g212865.t1.1.v5.5;pacid=30787793
chromosome_3	phytozomev13	exon	9179884	9180471	.	+	.	ID=Cre03.g212865.t1.1.v5.5.exon.2;Parent=Cre03.g212865.t1.1.v5.5;pacid=30787793
chromosome_3	phytozomev13	CDS	9179884	9180471	.	+	1	ID=Cre03.g212865.t1.1.v5.5.CDS.2;Parent=Cre03.g212865.t1.1.v5.5;pacid=30787793
chromosome_3	phytozomev13	exon	9180989	9181304	.	+	.	ID=Cre03.g212865.t1.1.v5.5.exon.3;Parent=Cre03.g212865.t1.1.v5.5;pacid=30787793
chromosome_3	phytozomev13	CDS	9180989	9181304	.	+	1	ID=Cre03.g212865.t1.1.v5.5.CDS.3;Parent=Cre03.g212865.t1.1.v5.5;pacid=30787793
chromosome_3	phytozomev13	exon	9181593	9182100	.	+	.	ID=Cre03.g212865.t1.1.v5.5.exon.4;Parent=Cre03.g212865.t1.1.v5.5;pacid=30787793
chromosome_3	phytozomev13	CDS	9181593	9182100	.	+	0	ID=Cre03.g212865.t1.1.v5.5.CDS.4;Parent=Cre03.g212865.t1.1.v5.5;pacid=30787793
chromosome_3	phytozomev13	exon	9182333	9182406	.	+	.	ID=Cre03.g212865.t1.1.v5.5.exon.5;Parent=Cre03.g212865.t1.1.v5.5;pacid=30787793
chromosome_3	phytozomev13	CDS	9182333	9182406	.	+	2	ID=Cre03.g212865.t1.1.v5.5.CDS.5;Parent=Cre03.g212865.t1.1.v5.5;pacid=30787793
chromosome_3	phytozomev13	exon	9183259	9183529	.	+	.	ID=Cre03.g212865.t1.1.v5.5.exon.6;Parent=Cre03.g212865.t1.1.v5.5;pacid=30787793
chromosome_3	phytozomev13	CDS	9183259	9183529	.	+	0	ID=Cre03.g212865.t1.1.v5.5.CDS.6;Parent=Cre03.g212865.t1.1.v5.5;pacid=30787793
chromosome_3	phytozomev13	exon	9183968	9184161	.	+	.	ID=Cre03.g212865.t1.1.v5.5.exon.7;Parent=Cre03.g212865.t1.1.v5.5;pacid=30787793
chromosome_3	phytozomev13	CDS	9183968	9184161	.	+	2	ID=Cre03.g212865.t1.1.v5.5.CDS.7;Parent=Cre03.g212865.t1.1.v5.5;pacid=30787793
chromosome_3	phytozomev13	exon	9184571	9184863	.	+	.	ID=Cre03.g212865.t1.1.v5.5.exon.8;Parent=Cre03.g212865.t1.1.v5.5;pacid=30787793
chromosome_3	phytozomev13	CDS	9184571	9184863	.	+	0	ID=Cre03.g212865.t1.1.v5.5.CDS.8;Parent=Cre03.g212865.t1.1.v5.5;pacid=30787793
chromosome_3	phytozomev13	exon	9185168	9185327	.	+	.	ID=Cre03.g212865.t1.1.v5.5.exon.9;Parent=Cre03.g212865.t1.1.v5.5;pacid=30787793
chromosome_3	phytozomev13	CDS	9185168	9185327	.	+	1	ID=Cre03.g212865.t1.1.v5.5.CDS.9;Parent=Cre03.g212865.t1.1.v5.5;pacid=30787793
chromosome_3	phytozomev13	exon	9185784	9186287	.	+	.	ID=Cre03.g212865.t1.1.v5.5.exon.10;Parent=Cre03.g212865.t1.1.v5.5;pacid=30787793
chromosome_3	phytozomev13	CDS	9185784	9186287	.	+	0	ID=Cre03.g212865.t1.1.v5.5.CDS.10;Parent=Cre03.g212865.t1.1.v5.5;pacid=30787793
chromosome_3	phytozomev13	CDS	9186463	9186639	.	+	0	ID=Cre03.g212865.t1.1.v5.5.CDS.11;Parent=Cre03.g212865.t1.1.v5.5;pacid=30787793
chromosome_3	phytozomev13	exon	9186463	9187572	.	+	.	ID=Cre03.g212865.t1.1.v5.5.exon.11;Parent=Cre03.g212865.t1.1.v5.5;pacid=30787793
chromosome_3	phytozomev13	three_prime_UTR	9186640	9187572	.	+	.	ID=Cre03.g212865.t1.1.v5.5.three_prime_UTR.1;Parent=Cre03.g212865.t1.1.v5.5;pacid=30787793
###
chromosome_3	phytozomev13	gene	9188300	9193749	.	+	.	ID=Cre03.g212977.v5.5;Name=Cre03.g212977
chromosome_3	phytozomev13	mRNA	9188300	9193749	.	+	.	ID=Cre03.g212977.t1.1.v5.5;Parent=Cre03.g212977.v5.5;Name=Cre03.g212977.t1.1;pacid=30788176;longest=1
chromosome_3	phytozomev13	five_prime_UTR	9188300	9188436	.	+	.	ID=Cre03.g212977.t1.1.v5.5.five_prime_UTR.1;Parent=Cre03.g212977.t1.1.v5.5;pacid=30788176
chromosome_3	phytozomev13	exon	9188300	9188614	.	+	.	ID=Cre03.g212977.t1.1.v5.5.exon.1;Parent=Cre03.g212977.t1.1.v5.5;pacid=30788176
chromosome_3	phytozomev13	CDS	9188437	9188614	.	+	0	ID=Cre03.g212977.t1.1.v5.5.CDS.1;Parent=Cre03.g212977.t1.1.v5.5;pacid=30788176
chromosome_3	phytozomev13	exon	9188886	9189112	.	+	.	ID=Cre03.g212977.t1.1.v5.5.exon.2;Parent=Cre03.g212977.t1.1.v5.5;pacid=30788176
chromosome_3	phytozomev13	CDS	9188886	9189112	.	+	2	ID=Cre03.g212977.t1.1.v5.5.CDS.2;Parent=Cre03.g212977.t1.1.v5.5;pacid=30788176
chromosome_3	phytozomev13	CDS	9189519	9191495	.	+	0	ID=Cre03.g212977.t1.1.v5.5.CDS.3;Parent=Cre03.g212977.t1.1.v5.5;pacid=30788176
chromosome_3	phytozomev13	exon	9189519	9193749	.	+	.	ID=Cre03.g212977.t1.1.v5.5.exon.3;Parent=Cre03.g212977.t1.1.v5.5;pacid=30788176
chromosome_3	phytozomev13	three_prime_UTR	9191496	9193749	.	+	.	ID=Cre03.g212977.t1.1.v5.5.three_prime_UTR.1;Parent=Cre03.g212977.t1.1.v5.5;pacid=30788176
###
chromosome_3	phytozomev13	gene	9194416	9199189	.	-	.	ID=Cre03.g213089.v5.5;Name=Cre03.g213089
chromosome_3	phytozomev13	mRNA	9194416	9199189	.	-	.	ID=Cre03.g213089.t1.1.v5.5;Parent=Cre03.g213089.v5.5;Name=Cre03.g213089.t1.1;pacid=30787642;longest=1
chromosome_3	phytozomev13	three_prime_UTR	9194416	9196801	.	-	.	ID=Cre03.g213089.t1.1.v5.5.three_prime_UTR.1;Parent=Cre03.g213089.t1.1.v5.5;pacid=30787642
chromosome_3	phytozomev13	exon	9194416	9196888	.	-	.	ID=Cre03.g213089.t1.1.v5.5.exon.4;Parent=Cre03.g213089.t1.1.v5.5;pacid=30787642
chromosome_3	phytozomev13	CDS	9196802	9196888	.	-	0	ID=Cre03.g213089.t1.1.v5.5.CDS.4;Parent=Cre03.g213089.t1.1.v5.5;pacid=30787642
chromosome_3	phytozomev13	exon	9197120	9198214	.	-	.	ID=Cre03.g213089.t1.1.v5.5.exon.3;Parent=Cre03.g213089.t1.1.v5.5;pacid=30787642
chromosome_3	phytozomev13	CDS	9197120	9198214	.	-	0	ID=Cre03.g213089.t1.1.v5.5.CDS.3;Parent=Cre03.g213089.t1.1.v5.5;pacid=30787642
chromosome_3	phytozomev13	exon	9198443	9198472	.	-	.	ID=Cre03.g213089.t1.1.v5.5.exon.2;Parent=Cre03.g213089.t1.1.v5.5;pacid=30787642
chromosome_3	phytozomev13	CDS	9198443	9198472	.	-	0	ID=Cre03.g213089.t1.1.v5.5.CDS.2;Parent=Cre03.g213089.t1.1.v5.5;pacid=30787642
chromosome_3	phytozomev13	CDS	9198666	9198680	.	-	0	ID=Cre03.g213089.t1.1.v5.5.CDS.1;Parent=Cre03.g213089.t1.1.v5.5;pacid=30787642
chromosome_3	phytozomev13	exon	9198666	9199189	.	-	.	ID=Cre03.g213089.t1.1.v5.5.exon.1;Parent=Cre03.g213089.t1.1.v5.5;pacid=30787642
chromosome_3	phytozomev13	five_prime_UTR	9198681	9199189	.	-	.	ID=Cre03.g213089.t1.1.v5.5.five_prime_UTR.1;Parent=Cre03.g213089.t1.1.v5.5;pacid=30787642
###
chromosome_3	phytozomev13	gene	9199395	9205919	.	-	.	ID=Cre03.g213201.v5.5;Name=Cre03.g213201
chromosome_3	phytozomev13	mRNA	9199395	9205919	.	-	.	ID=Cre03.g213201.t1.1.v5.5;Parent=Cre03.g213201.v5.5;Name=Cre03.g213201.t1.1;pacid=30787926;longest=1;geneName=CCS2
chromosome_3	phytozomev13	three_prime_UTR	9199395	9199688	.	-	.	ID=Cre03.g213201.t1.1.v5.5.three_prime_UTR.1;Parent=Cre03.g213201.t1.1.v5.5;pacid=30787926
chromosome_3	phytozomev13	exon	9199395	9200150	.	-	.	ID=Cre03.g213201.t1.1.v5.5.exon.5;Parent=Cre03.g213201.t1.1.v5.5;pacid=30787926
chromosome_3	phytozomev13	CDS	9199689	9200150	.	-	0	ID=Cre03.g213201.t1.1.v5.5.CDS.5;Parent=Cre03.g213201.t1.1.v5.5;pacid=30787926
chromosome_3	phytozomev13	exon	9200365	9201309	.	-	.	ID=Cre03.g213201.t1.1.v5.5.exon.4;Parent=Cre03.g213201.t1.1.v5.5;pacid=30787926
chromosome_3	phytozomev13	CDS	9200365	9201309	.	-	0	ID=Cre03.g213201.t1.1.v5.5.CDS.4;Parent=Cre03.g213201.t1.1.v5.5;pacid=30787926
chromosome_3	phytozomev13	exon	9201541	9202965	.	-	.	ID=Cre03.g213201.t1.1.v5.5.exon.3;Parent=Cre03.g213201.t1.1.v5.5;pacid=30787926
chromosome_3	phytozomev13	CDS	9201541	9202965	.	-	0	ID=Cre03.g213201.t1.1.v5.5.CDS.3;Parent=Cre03.g213201.t1.1.v5.5;pacid=30787926
chromosome_3	phytozomev13	exon	9203127	9205259	.	-	.	ID=Cre03.g213201.t1.1.v5.5.exon.2;Parent=Cre03.g213201.t1.1.v5.5;pacid=30787926
chromosome_3	phytozomev13	CDS	9203127	9205259	.	-	0	ID=Cre03.g213201.t1.1.v5.5.CDS.2;Parent=Cre03.g213201.t1.1.v5.5;pacid=30787926
chromosome_3	phytozomev13	CDS	9205447	9205497	.	-	0	ID=Cre03.g213201.t1.1.v5.5.CDS.1;Parent=Cre03.g213201.t1.1.v5.5;pacid=30787926
chromosome_3	phytozomev13	exon	9205447	9205919	.	-	.	ID=Cre03.g213201.t1.1.v5.5.exon.1;Parent=Cre03.g213201.t1.1.v5.5;pacid=30787926
chromosome_3	phytozomev13	five_prime_UTR	9205498	9205919	.	-	.	ID=Cre03.g213201.t1.1.v5.5.five_prime_UTR.1;Parent=Cre03.g213201.t1.1.v5.5;pacid=30787926
###
chromosome_3	phytozomev13	gene	9205968	9210189	.	-	.	ID=Cre03.g213313.v5.5;Name=Cre03.g213313
chromosome_3	phytozomev13	mRNA	9205968	9210189	.	-	.	ID=Cre03.g213313.t1.1.v5.5;Parent=Cre03.g213313.v5.5;Name=Cre03.g213313.t1.1;pacid=30786995;longest=1
chromosome_3	phytozomev13	three_prime_UTR	9205968	9206449	.	-	.	ID=Cre03.g213313.t1.1.v5.5.three_prime_UTR.1;Parent=Cre03.g213313.t1.1.v5.5;pacid=30786995
chromosome_3	phytozomev13	exon	9205968	9206594	.	-	.	ID=Cre03.g213313.t1.1.v5.5.exon.7;Parent=Cre03.g213313.t1.1.v5.5;pacid=30786995
chromosome_3	phytozomev13	CDS	9206450	9206594	.	-	1	ID=Cre03.g213313.t1.1.v5.5.CDS.7;Parent=Cre03.g213313.t1.1.v5.5;pacid=30786995
chromosome_3	phytozomev13	exon	9207616	9207665	.	-	.	ID=Cre03.g213313.t1.1.v5.5.exon.6;Parent=Cre03.g213313.t1.1.v5.5;pacid=30786995
chromosome_3	phytozomev13	CDS	9207616	9207665	.	-	0	ID=Cre03.g213313.t1.1.v5.5.CDS.6;Parent=Cre03.g213313.t1.1.v5.5;pacid=30786995
chromosome_3	phytozomev13	exon	9207983	9208187	.	-	.	ID=Cre03.g213313.t1.1.v5.5.exon.5;Parent=Cre03.g213313.t1.1.v5.5;pacid=30786995
chromosome_3	phytozomev13	CDS	9207983	9208187	.	-	1	ID=Cre03.g213313.t1.1.v5.5.CDS.5;Parent=Cre03.g213313.t1.1.v5.5;pacid=30786995
chromosome_3	phytozomev13	exon	9208428	9208590	.	-	.	ID=Cre03.g213313.t1.1.v5.5.exon.4;Parent=Cre03.g213313.t1.1.v5.5;pacid=30786995
chromosome_3	phytozomev13	CDS	9208428	9208590	.	-	2	ID=Cre03.g213313.t1.1.v5.5.CDS.4;Parent=Cre03.g213313.t1.1.v5.5;pacid=30786995
chromosome_3	phytozomev13	exon	9208960	9209110	.	-	.	ID=Cre03.g213313.t1.1.v5.5.exon.3;Parent=Cre03.g213313.t1.1.v5.5;pacid=30786995
chromosome_3	phytozomev13	CDS	9208960	9209110	.	-	0	ID=Cre03.g213313.t1.1.v5.5.CDS.3;Parent=Cre03.g213313.t1.1.v5.5;pacid=30786995
chromosome_3	phytozomev13	exon	9209425	9209510	.	-	.	ID=Cre03.g213313.t1.1.v5.5.exon.2;Parent=Cre03.g213313.t1.1.v5.5;pacid=30786995
chromosome_3	phytozomev13	CDS	9209425	9209510	.	-	2	ID=Cre03.g213313.t1.1.v5.5.CDS.2;Parent=Cre03.g213313.t1.1.v5.5;pacid=30786995
chromosome_3	phytozomev13	CDS	9209869	9210034	.	-	0	ID=Cre03.g213313.t1.1.v5.5.CDS.1;Parent=Cre03.g213313.t1.1.v5.5;pacid=30786995
chromosome_3	phytozomev13	exon	9209869	9210189	.	-	.	ID=Cre03.g213313.t1.1.v5.5.exon.1;Parent=Cre03.g213313.t1.1.v5.5;pacid=30786995
chromosome_3	phytozomev13	five_prime_UTR	9210035	9210189	.	-	.	ID=Cre03.g213313.t1.1.v5.5.five_prime_UTR.1;Parent=Cre03.g213313.t1.1.v5.5;pacid=30786995
###
chromosome_3	phytozomev13	gene	9210290	9213062	.	+	.	ID=Cre03.g213425.v5.5;Name=Cre03.g213425
chromosome_3	phytozomev13	mRNA	9210290	9213062	.	+	.	ID=Cre03.g213425.t1.1.v5.5;Parent=Cre03.g213425.v5.5;Name=Cre03.g213425.t1.1;pacid=30788071;longest=1;geneName=COX23
chromosome_3	phytozomev13	five_prime_UTR	9210290	9210511	.	+	.	ID=Cre03.g213425.t1.1.v5.5.five_prime_UTR.1;Parent=Cre03.g213425.t1.1.v5.5;pacid=30788071
chromosome_3	phytozomev13	exon	9210290	9210532	.	+	.	ID=Cre03.g213425.t1.1.v5.5.exon.1;Parent=Cre03.g213425.t1.1.v5.5;pacid=30788071
chromosome_3	phytozomev13	CDS	9210512	9210532	.	+	0	ID=Cre03.g213425.t1.1.v5.5.CDS.1;Parent=Cre03.g213425.t1.1.v5.5;pacid=30788071
chromosome_3	phytozomev13	exon	9210673	9210764	.	+	.	ID=Cre03.g213425.t1.1.v5.5.exon.2;Parent=Cre03.g213425.t1.1.v5.5;pacid=30788071
chromosome_3	phytozomev13	CDS	9210673	9210764	.	+	0	ID=Cre03.g213425.t1.1.v5.5.CDS.2;Parent=Cre03.g213425.t1.1.v5.5;pacid=30788071
chromosome_3	phytozomev13	exon	9210978	9211056	.	+	.	ID=Cre03.g213425.t1.1.v5.5.exon.3;Parent=Cre03.g213425.t1.1.v5.5;pacid=30788071
chromosome_3	phytozomev13	CDS	9210978	9211056	.	+	1	ID=Cre03.g213425.t1.1.v5.5.CDS.3;Parent=Cre03.g213425.t1.1.v5.5;pacid=30788071
chromosome_3	phytozomev13	exon	9211458	9211552	.	+	.	ID=Cre03.g213425.t1.1.v5.5.exon.4;Parent=Cre03.g213425.t1.1.v5.5;pacid=30788071
chromosome_3	phytozomev13	CDS	9211458	9211552	.	+	0	ID=Cre03.g213425.t1.1.v5.5.CDS.4;Parent=Cre03.g213425.t1.1.v5.5;pacid=30788071
chromosome_3	phytozomev13	exon	9211944	9212016	.	+	.	ID=Cre03.g213425.t1.1.v5.5.exon.5;Parent=Cre03.g213425.t1.1.v5.5;pacid=30788071
chromosome_3	phytozomev13	CDS	9211944	9212016	.	+	1	ID=Cre03.g213425.t1.1.v5.5.CDS.5;Parent=Cre03.g213425.t1.1.v5.5;pacid=30788071
chromosome_3	phytozomev13	CDS	9212371	9212481	.	+	0	ID=Cre03.g213425.t1.1.v5.5.CDS.6;Parent=Cre03.g213425.t1.1.v5.5;pacid=30788071
chromosome_3	phytozomev13	exon	9212371	9213062	.	+	.	ID=Cre03.g213425.t1.1.v5.5.exon.6;Parent=Cre03.g213425.t1.1.v5.5;pacid=30788071
chromosome_3	phytozomev13	three_prime_UTR	9212482	9213062	.	+	.	ID=Cre03.g213425.t1.1.v5.5.three_prime_UTR.1;Parent=Cre03.g213425.t1.1.v5.5;pacid=30788071
###
chromosome_3	phytozomev13	gene	9213630	9216053	.	+	.	ID=Cre03.g213537.v5.5;Name=Cre03.g213537
chromosome_3	phytozomev13	mRNA	9213630	9216053	.	+	.	ID=Cre03.g213537.t1.1.v5.5;Parent=Cre03.g213537.v5.5;Name=Cre03.g213537.t1.1;pacid=30787146;longest=1
chromosome_3	phytozomev13	exon	9213630	9213803	.	+	.	ID=Cre03.g213537.t1.1.v5.5.exon.1;Parent=Cre03.g213537.t1.1.v5.5;pacid=30787146
chromosome_3	phytozomev13	five_prime_UTR	9213630	9213803	.	+	.	ID=Cre03.g213537.t1.1.v5.5.five_prime_UTR.1;Parent=Cre03.g213537.t1.1.v5.5;pacid=30787146
chromosome_3	phytozomev13	five_prime_UTR	9213889	9213892	.	+	.	ID=Cre03.g213537.t1.1.v5.5.five_prime_UTR.2;Parent=Cre03.g213537.t1.1.v5.5;pacid=30787146
chromosome_3	phytozomev13	exon	9213889	9213960	.	+	.	ID=Cre03.g213537.t1.1.v5.5.exon.2;Parent=Cre03.g213537.t1.1.v5.5;pacid=30787146
chromosome_3	phytozomev13	CDS	9213893	9213960	.	+	0	ID=Cre03.g213537.t1.1.v5.5.CDS.1;Parent=Cre03.g213537.t1.1.v5.5;pacid=30787146
chromosome_3	phytozomev13	exon	9214041	9214189	.	+	.	ID=Cre03.g213537.t1.1.v5.5.exon.3;Parent=Cre03.g213537.t1.1.v5.5;pacid=30787146
chromosome_3	phytozomev13	CDS	9214041	9214189	.	+	1	ID=Cre03.g213537.t1.1.v5.5.CDS.2;Parent=Cre03.g213537.t1.1.v5.5;pacid=30787146
chromosome_3	phytozomev13	exon	9214282	9214338	.	+	.	ID=Cre03.g213537.t1.1.v5.5.exon.4;Parent=Cre03.g213537.t1.1.v5.5;pacid=30787146
chromosome_3	phytozomev13	CDS	9214282	9214338	.	+	2	ID=Cre03.g213537.t1.1.v5.5.CDS.3;Parent=Cre03.g213537.t1.1.v5.5;pacid=30787146
chromosome_3	phytozomev13	exon	9214413	9214492	.	+	.	ID=Cre03.g213537.t1.1.v5.5.exon.5;Parent=Cre03.g213537.t1.1.v5.5;pacid=30787146
chromosome_3	phytozomev13	CDS	9214413	9214492	.	+	2	ID=Cre03.g213537.t1.1.v5.5.CDS.4;Parent=Cre03.g213537.t1.1.v5.5;pacid=30787146
chromosome_3	phytozomev13	exon	9214628	9214721	.	+	.	ID=Cre03.g213537.t1.1.v5.5.exon.6;Parent=Cre03.g213537.t1.1.v5.5;pacid=30787146
chromosome_3	phytozomev13	CDS	9214628	9214721	.	+	0	ID=Cre03.g213537.t1.1.v5.5.CDS.5;Parent=Cre03.g213537.t1.1.v5.5;pacid=30787146
chromosome_3	phytozomev13	CDS	9214941	9214984	.	+	2	ID=Cre03.g213537.t1.1.v5.5.CDS.6;Parent=Cre03.g213537.t1.1.v5.5;pacid=30787146
chromosome_3	phytozomev13	exon	9214941	9216053	.	+	.	ID=Cre03.g213537.t1.1.v5.5.exon.7;Parent=Cre03.g213537.t1.1.v5.5;pacid=30787146
chromosome_3	phytozomev13	three_prime_UTR	9214985	9216053	.	+	.	ID=Cre03.g213537.t1.1.v5.5.three_prime_UTR.1;Parent=Cre03.g213537.t1.1.v5.5;pacid=30787146
###
chromosome_3	phytozomev13	gene	9216995	9219386	.	-	.	ID=Cre03.g213649.v5.5;Name=Cre03.g213649
chromosome_3	phytozomev13	mRNA	9216995	9219386	.	-	.	ID=Cre03.g213649.t1.1.v5.5;Parent=Cre03.g213649.v5.5;Name=Cre03.g213649.t1.1;pacid=30787503;longest=1
chromosome_3	phytozomev13	three_prime_UTR	9216995	9217405	.	-	.	ID=Cre03.g213649.t1.1.v5.5.three_prime_UTR.1;Parent=Cre03.g213649.t1.1.v5.5;pacid=30787503
chromosome_3	phytozomev13	exon	9216995	9217680	.	-	.	ID=Cre03.g213649.t1.1.v5.5.exon.4;Parent=Cre03.g213649.t1.1.v5.5;pacid=30787503
chromosome_3	phytozomev13	CDS	9217406	9217680	.	-	2	ID=Cre03.g213649.t1.1.v5.5.CDS.4;Parent=Cre03.g213649.t1.1.v5.5;pacid=30787503
chromosome_3	phytozomev13	exon	9217880	9218068	.	-	.	ID=Cre03.g213649.t1.1.v5.5.exon.3;Parent=Cre03.g213649.t1.1.v5.5;pacid=30787503
chromosome_3	phytozomev13	CDS	9217880	9218068	.	-	2	ID=Cre03.g213649.t1.1.v5.5.CDS.3;Parent=Cre03.g213649.t1.1.v5.5;pacid=30787503
chromosome_3	phytozomev13	exon	9218394	9218717	.	-	.	ID=Cre03.g213649.t1.1.v5.5.exon.2;Parent=Cre03.g213649.t1.1.v5.5;pacid=30787503
chromosome_3	phytozomev13	CDS	9218394	9218717	.	-	2	ID=Cre03.g213649.t1.1.v5.5.CDS.2;Parent=Cre03.g213649.t1.1.v5.5;pacid=30787503
chromosome_3	phytozomev13	exon	9219188	9219386	.	-	.	ID=Cre03.g213649.t1.1.v5.5.exon.1;Parent=Cre03.g213649.t1.1.v5.5;pacid=30787503
chromosome_3	phytozomev13	CDS	9219188	9219386	.	-	0	ID=Cre03.g213649.t1.1.v5.5.CDS.1;Parent=Cre03.g213649.t1.1.v5.5;pacid=30787503
###
chromosome_4	phytozomev13	gene	11896	16495	.	+	.	ID=Cre04.g213761.v5.5;Name=Cre04.g213761
chromosome_4	phytozomev13	mRNA	11896	16495	.	+	.	ID=Cre04.g213761.t1.1.v5.5;Parent=Cre04.g213761.v5.5;Name=Cre04.g213761.t1.1;pacid=30791577;longest=1
chromosome_4	phytozomev13	five_prime_UTR	11896	12046	.	+	.	ID=Cre04.g213761.t1.1.v5.5.five_prime_UTR.1;Parent=Cre04.g213761.t1.1.v5.5;pacid=30791577
chromosome_4	phytozomev13	exon	11896	12110	.	+	.	ID=Cre04.g213761.t1.1.v5.5.exon.1;Parent=Cre04.g213761.t1.1.v5.5;pacid=30791577
chromosome_4	phytozomev13	CDS	12047	12110	.	+	0	ID=Cre04.g213761.t1.1.v5.5.CDS.1;Parent=Cre04.g213761.t1.1.v5.5;pacid=30791577
chromosome_4	phytozomev13	exon	12367	12545	.	+	.	ID=Cre04.g213761.t1.1.v5.5.exon.2;Parent=Cre04.g213761.t1.1.v5.5;pacid=30791577
chromosome_4	phytozomev13	CDS	12367	12545	.	+	2	ID=Cre04.g213761.t1.1.v5.5.CDS.2;Parent=Cre04.g213761.t1.1.v5.5;pacid=30791577
chromosome_4	phytozomev13	exon	13255	13324	.	+	.	ID=Cre04.g213761.t1.1.v5.5.exon.3;Parent=Cre04.g213761.t1.1.v5.5;pacid=30791577
chromosome_4	phytozomev13	CDS	13255	13324	.	+	0	ID=Cre04.g213761.t1.1.v5.5.CDS.3;Parent=Cre04.g213761.t1.1.v5.5;pacid=30791577
chromosome_4	phytozomev13	exon	13522	13630	.	+	.	ID=Cre04.g213761.t1.1.v5.5.exon.4;Parent=Cre04.g213761.t1.1.v5.5;pacid=30791577
chromosome_4	phytozomev13	CDS	13522	13630	.	+	2	ID=Cre04.g213761.t1.1.v5.5.CDS.4;Parent=Cre04.g213761.t1.1.v5.5;pacid=30791577
chromosome_4	phytozomev13	exon	14322	14361	.	+	.	ID=Cre04.g213761.t1.1.v5.5.exon.5;Parent=Cre04.g213761.t1.1.v5.5;pacid=30791577
chromosome_4	phytozomev13	CDS	14322	14361	.	+	1	ID=Cre04.g213761.t1.1.v5.5.CDS.5;Parent=Cre04.g213761.t1.1.v5.5;pacid=30791577
chromosome_4	phytozomev13	exon	14458	14523	.	+	.	ID=Cre04.g213761.t1.1.v5.5.exon.6;Parent=Cre04.g213761.t1.1.v5.5;pacid=30791577
chromosome_4	phytozomev13	CDS	14458	14523	.	+	0	ID=Cre04.g213761.t1.1.v5.5.CDS.6;Parent=Cre04.g213761.t1.1.v5.5;pacid=30791577
chromosome_4	phytozomev13	exon	14688	14767	.	+	.	ID=Cre04.g213761.t1.1.v5.5.exon.7;Parent=Cre04.g213761.t1.1.v5.5;pacid=30791577
chromosome_4	phytozomev13	CDS	14688	14767	.	+	0	ID=Cre04.g213761.t1.1.v5.5.CDS.7;Parent=Cre04.g213761.t1.1.v5.5;pacid=30791577
chromosome_4	phytozomev13	exon	14962	15033	.	+	.	ID=Cre04.g213761.t1.1.v5.5.exon.8;Parent=Cre04.g213761.t1.1.v5.5;pacid=30791577
chromosome_4	phytozomev13	CDS	14962	15033	.	+	1	ID=Cre04.g213761.t1.1.v5.5.CDS.8;Parent=Cre04.g213761.t1.1.v5.5;pacid=30791577
chromosome_4	phytozomev13	CDS	15284	15353	.	+	1	ID=Cre04.g213761.t1.1.v5.5.CDS.9;Parent=Cre04.g213761.t1.1.v5.5;pacid=30791577
chromosome_4	phytozomev13	exon	15284	16495	.	+	.	ID=Cre04.g213761.t1.1.v5.5.exon.9;Parent=Cre04.g213761.t1.1.v5.5;pacid=30791577
chromosome_4	phytozomev13	three_prime_UTR	15354	16495	.	+	.	ID=Cre04.g213761.t1.1.v5.5.three_prime_UTR.1;Parent=Cre04.g213761.t1.1.v5.5;pacid=30791577
chromosome_4	phytozomev13	mRNA	11896	16495	.	+	.	ID=Cre04.g213761.t2.1.v5.5;Parent=Cre04.g213761.v5.5;Name=Cre04.g213761.t2.1;pacid=30791578;longest=0
chromosome_4	phytozomev13	five_prime_UTR	11896	12046	.	+	.	ID=Cre04.g213761.t2.1.v5.5.five_prime_UTR.1;Parent=Cre04.g213761.t2.1.v5.5;pacid=30791578
chromosome_4	phytozomev13	exon	11896	12110	.	+	.	ID=Cre04.g213761.t2.1.v5.5.exon.1;Parent=Cre04.g213761.t2.1.v5.5;pacid=30791578
chromosome_4	phytozomev13	CDS	12047	12110	.	+	0	ID=Cre04.g213761.t2.1.v5.5.CDS.1;Parent=Cre04.g213761.t2.1.v5.5;pacid=30791578
chromosome_4	phytozomev13	exon	12367	12545	.	+	.	ID=Cre04.g213761.t2.1.v5.5.exon.2;Parent=Cre04.g213761.t2.1.v5.5;pacid=30791578
chromosome_4	phytozomev13	CDS	12367	12545	.	+	2	ID=Cre04.g213761.t2.1.v5.5.CDS.2;Parent=Cre04.g213761.t2.1.v5.5;pacid=30791578
chromosome_4	phytozomev13	exon	13255	13324	.	+	.	ID=Cre04.g213761.t2.1.v5.5.exon.3;Parent=Cre04.g213761.t2.1.v5.5;pacid=30791578
chromosome_4	phytozomev13	CDS	13255	13324	.	+	0	ID=Cre04.g213761.t2.1.v5.5.CDS.3;Parent=Cre04.g213761.t2.1.v5.5;pacid=30791578
chromosome_4	phytozomev13	exon	13522	13630	.	+	.	ID=Cre04.g213761.t2.1.v5.5.exon.4;Parent=Cre04.g213761.t2.1.v5.5;pacid=30791578
chromosome_4	phytozomev13	CDS	13522	13630	.	+	2	ID=Cre04.g213761.t2.1.v5.5.CDS.4;Parent=Cre04.g213761.t2.1.v5.5;pacid=30791578
chromosome_4	phytozomev13	exon	14322	14361	.	+	.	ID=Cre04.g213761.t2.1.v5.5.exon.5;Parent=Cre04.g213761.t2.1.v5.5;pacid=30791578
chromosome_4	phytozomev13	CDS	14322	14361	.	+	1	ID=Cre04.g213761.t2.1.v5.5.CDS.5;Parent=Cre04.g213761.t2.1.v5.5;pacid=30791578
chromosome_4	phytozomev13	exon	14458	14523	.	+	.	ID=Cre04.g213761.t2.1.v5.5.exon.6;Parent=Cre04.g213761.t2.1.v5.5;pacid=30791578
chromosome_4	phytozomev13	CDS	14458	14523	.	+	0	ID=Cre04.g213761.t2.1.v5.5.CDS.6;Parent=Cre04.g213761.t2.1.v5.5;pacid=30791578
chromosome_4	phytozomev13	exon	14688	14767	.	+	.	ID=Cre04.g213761.t2.1.v5.5.exon.7;Parent=Cre04.g213761.t2.1.v5.5;pacid=30791578
chromosome_4	phytozomev13	CDS	14688	14767	.	+	0	ID=Cre04.g213761.t2.1.v5.5.CDS.7;Parent=Cre04.g213761.t2.1.v5.5;pacid=30791578
chromosome_4	phytozomev13	CDS	14962	15037	.	+	1	ID=Cre04.g213761.t2.1.v5.5.CDS.8;Parent=Cre04.g213761.t2.1.v5.5;pacid=30791578
chromosome_4	phytozomev13	exon	14962	16495	.	+	.	ID=Cre04.g213761.t2.1.v5.5.exon.8;Parent=Cre04.g213761.t2.1.v5.5;pacid=30791578
chromosome_4	phytozomev13	three_prime_UTR	15038	16495	.	+	.	ID=Cre04.g213761.t2.1.v5.5.three_prime_UTR.1;Parent=Cre04.g213761.t2.1.v5.5;pacid=30791578
###
chromosome_4	phytozomev13	gene	16546	24297	.	+	.	ID=Cre04.g213873.v5.5;Name=Cre04.g213873
chromosome_4	phytozomev13	mRNA	16546	24297	.	+	.	ID=Cre04.g213873.t1.1.v5.5;Parent=Cre04.g213873.v5.5;Name=Cre04.g213873.t1.1;pacid=30791168;longest=1
chromosome_4	phytozomev13	five_prime_UTR	16546	16733	.	+	.	ID=Cre04.g213873.t1.1.v5.5.five_prime_UTR.1;Parent=Cre04.g213873.t1.1.v5.5;pacid=30791168
chromosome_4	phytozomev13	exon	16546	16736	.	+	.	ID=Cre04.g213873.t1.1.v5.5.exon.1;Parent=Cre04.g213873.t1.1.v5.5;pacid=30791168
chromosome_4	phytozomev13	CDS	16734	16736	.	+	0	ID=Cre04.g213873.t1.1.v5.5.CDS.1;Parent=Cre04.g213873.t1.1.v5.5;pacid=30791168
chromosome_4	phytozomev13	exon	16821	17012	.	+	.	ID=Cre04.g213873.t1.1.v5.5.exon.2;Parent=Cre04.g213873.t1.1.v5.5;pacid=30791168
chromosome_4	phytozomev13	CDS	16821	17012	.	+	0	ID=Cre04.g213873.t1.1.v5.5.CDS.2;Parent=Cre04.g213873.t1.1.v5.5;pacid=30791168
chromosome_4	phytozomev13	exon	17092	17157	.	+	.	ID=Cre04.g213873.t1.1.v5.5.exon.3;Parent=Cre04.g213873.t1.1.v5.5;pacid=30791168
chromosome_4	phytozomev13	CDS	17092	17157	.	+	0	ID=Cre04.g213873.t1.1.v5.5.CDS.3;Parent=Cre04.g213873.t1.1.v5.5;pacid=30791168
chromosome_4	phytozomev13	exon	17283	17589	.	+	.	ID=Cre04.g213873.t1.1.v5.5.exon.4;Parent=Cre04.g213873.t1.1.v5.5;pacid=30791168
chromosome_4	phytozomev13	CDS	17283	17589	.	+	0	ID=Cre04.g213873.t1.1.v5.5.CDS.4;Parent=Cre04.g213873.t1.1.v5.5;pacid=30791168
chromosome_4	phytozomev13	exon	17786	18438	.	+	.	ID=Cre04.g213873.t1.1.v5.5.exon.5;Parent=Cre04.g213873.t1.1.v5.5;pacid=30791168
chromosome_4	phytozomev13	CDS	17786	18438	.	+	2	ID=Cre04.g213873.t1.1.v5.5.CDS.5;Parent=Cre04.g213873.t1.1.v5.5;pacid=30791168
chromosome_4	phytozomev13	exon	18650	18774	.	+	.	ID=Cre04.g213873.t1.1.v5.5.exon.6;Parent=Cre04.g213873.t1.1.v5.5;pacid=30791168
chromosome_4	phytozomev13	CDS	18650	18774	.	+	0	ID=Cre04.g213873.t1.1.v5.5.CDS.6;Parent=Cre04.g213873.t1.1.v5.5;pacid=30791168
chromosome_4	phytozomev13	exon	18962	21471	.	+	.	ID=Cre04.g213873.t1.1.v5.5.exon.7;Parent=Cre04.g213873.t1.1.v5.5;pacid=30791168
chromosome_4	phytozomev13	CDS	18962	21471	.	+	1	ID=Cre04.g213873.t1.1.v5.5.CDS.7;Parent=Cre04.g213873.t1.1.v5.5;pacid=30791168
chromosome_4	phytozomev13	exon	21639	21790	.	+	.	ID=Cre04.g213873.t1.1.v5.5.exon.8;Parent=Cre04.g213873.t1.1.v5.5;pacid=30791168
chromosome_4	phytozomev13	CDS	21639	21790	.	+	2	ID=Cre04.g213873.t1.1.v5.5.CDS.8;Parent=Cre04.g213873.t1.1.v5.5;pacid=30791168
chromosome_4	phytozomev13	CDS	22001	22579	.	+	0	ID=Cre04.g213873.t1.1.v5.5.CDS.9;Parent=Cre04.g213873.t1.1.v5.5;pacid=30791168
chromosome_4	phytozomev13	exon	22001	24297	.	+	.	ID=Cre04.g213873.t1.1.v5.5.exon.9;Parent=Cre04.g213873.t1.1.v5.5;pacid=30791168
chromosome_4	phytozomev13	three_prime_UTR	22580	24297	.	+	.	ID=Cre04.g213873.t1.1.v5.5.three_prime_UTR.1;Parent=Cre04.g213873.t1.1.v5.5;pacid=30791168
###
chromosome_4	phytozomev13	gene	24300	27733	.	-	.	ID=Cre04.g213985.v5.5;Name=Cre04.g213985
chromosome_4	phytozomev13	mRNA	24300	27733	.	-	.	ID=Cre04.g213985.t1.1.v5.5;Parent=Cre04.g213985.v5.5;Name=Cre04.g213985.t1.1;pacid=30791039;longest=1
chromosome_4	phytozomev13	three_prime_UTR	24300	24989	.	-	.	ID=Cre04.g213985.t1.1.v5.5.three_prime_UTR.1;Parent=Cre04.g213985.t1.1.v5.5;pacid=30791039
chromosome_4	phytozomev13	exon	24300	25044	.	-	.	ID=Cre04.g213985.t1.1.v5.5.exon.11;Parent=Cre04.g213985.t1.1.v5.5;pacid=30791039
chromosome_4	phytozomev13	CDS	24990	25044	.	-	1	ID=Cre04.g213985.t1.1.v5.5.CDS.11;Parent=Cre04.g213985.t1.1.v5.5;pacid=30791039
chromosome_4	phytozomev13	exon	25153	25205	.	-	.	ID=Cre04.g213985.t1.1.v5.5.exon.10;Parent=Cre04.g213985.t1.1.v5.5;pacid=30791039
chromosome_4	phytozomev13	CDS	25153	25205	.	-	0	ID=Cre04.g213985.t1.1.v5.5.CDS.10;Parent=Cre04.g213985.t1.1.v5.5;pacid=30791039
chromosome_4	phytozomev13	exon	25346	25388	.	-	.	ID=Cre04.g213985.t1.1.v5.5.exon.9;Parent=Cre04.g213985.t1.1.v5.5;pacid=30791039
chromosome_4	phytozomev13	CDS	25346	25388	.	-	1	ID=Cre04.g213985.t1.1.v5.5.CDS.9;Parent=Cre04.g213985.t1.1.v5.5;pacid=30791039
chromosome_4	phytozomev13	exon	25754	25831	.	-	.	ID=Cre04.g213985.t1.1.v5.5.exon.8;Parent=Cre04.g213985.t1.1.v5.5;pacid=30791039
chromosome_4	phytozomev13	CDS	25754	25831	.	-	1	ID=Cre04.g213985.t1.1.v5.5.CDS.8;Parent=Cre04.g213985.t1.1.v5.5;pacid=30791039
chromosome_4	phytozomev13	exon	25951	26037	.	-	.	ID=Cre04.g213985.t1.1.v5.5.exon.7;Parent=Cre04.g213985.t1.1.v5.5;pacid=30791039
chromosome_4	phytozomev13	CDS	25951	26037	.	-	1	ID=Cre04.g213985.t1.1.v5.5.CDS.7;Parent=Cre04.g213985.t1.1.v5.5;pacid=30791039
chromosome_4	phytozomev13	exon	26150	26228	.	-	.	ID=Cre04.g213985.t1.1.v5.5.exon.6;Parent=Cre04.g213985.t1.1.v5.5;pacid=30791039
chromosome_4	phytozomev13	CDS	26150	26228	.	-	2	ID=Cre04.g213985.t1.1.v5.5.CDS.6;Parent=Cre04.g213985.t1.1.v5.5;pacid=30791039
chromosome_4	phytozomev13	exon	26407	26453	.	-	.	ID=Cre04.g213985.t1.1.v5.5.exon.5;Parent=Cre04.g213985.t1.1.v5.5;pacid=30791039
chromosome_4	phytozomev13	CDS	26407	26453	.	-	1	ID=Cre04.g213985.t1.1.v5.5.CDS.5;Parent=Cre04.g213985.t1.1.v5.5;pacid=30791039
chromosome_4	phytozomev13	exon	26737	26785	.	-	.	ID=Cre04.g213985.t1.1.v5.5.exon.4;Parent=Cre04.g213985.t1.1.v5.5;pacid=30791039
chromosome_4	phytozomev13	CDS	26737	26785	.	-	2	ID=Cre04.g213985.t1.1.v5.5.CDS.4;Parent=Cre04.g213985.t1.1.v5.5;pacid=30791039
chromosome_4	phytozomev13	exon	26916	26961	.	-	.	ID=Cre04.g213985.t1.1.v5.5.exon.3;Parent=Cre04.g213985.t1.1.v5.5;pacid=30791039
chromosome_4	phytozomev13	CDS	26916	26961	.	-	0	ID=Cre04.g213985.t1.1.v5.5.CDS.3;Parent=Cre04.g213985.t1.1.v5.5;pacid=30791039
chromosome_4	phytozomev13	exon	27199	27276	.	-	.	ID=Cre04.g213985.t1.1.v5.5.exon.2;Parent=Cre04.g213985.t1.1.v5.5;pacid=30791039
chromosome_4	phytozomev13	CDS	27199	27276	.	-	0	ID=Cre04.g213985.t1.1.v5.5.CDS.2;Parent=Cre04.g213985.t1.1.v5.5;pacid=30791039
chromosome_4	phytozomev13	CDS	27525	27593	.	-	0	ID=Cre04.g213985.t1.1.v5.5.CDS.1;Parent=Cre04.g213985.t1.1.v5.5;pacid=30791039
chromosome_4	phytozomev13	exon	27525	27733	.	-	.	ID=Cre04.g213985.t1.1.v5.5.exon.1;Parent=Cre04.g213985.t1.1.v5.5;pacid=30791039
chromosome_4	phytozomev13	five_prime_UTR	27594	27733	.	-	.	ID=Cre04.g213985.t1.1.v5.5.five_prime_UTR.1;Parent=Cre04.g213985.t1.1.v5.5;pacid=30791039
###
chromosome_4	phytozomev13	gene	29040	40805	.	-	.	ID=Cre04.g214097.v5.5;Name=Cre04.g214097
chromosome_4	phytozomev13	mRNA	29040	40805	.	-	.	ID=Cre04.g214097.t1.1.v5.5;Parent=Cre04.g214097.v5.5;Name=Cre04.g214097.t1.1;pacid=30791349;longest=1
chromosome_4	phytozomev13	three_prime_UTR	29040	29590	.	-	.	ID=Cre04.g214097.t1.1.v5.5.three_prime_UTR.1;Parent=Cre04.g214097.t1.1.v5.5;pacid=30791349
chromosome_4	phytozomev13	exon	29040	29776	.	-	.	ID=Cre04.g214097.t1.1.v5.5.exon.27;Parent=Cre04.g214097.t1.1.v5.5;pacid=30791349
chromosome_4	phytozomev13	CDS	29591	29776	.	-	0	ID=Cre04.g214097.t1.1.v5.5.CDS.27;Parent=Cre04.g214097.t1.1.v5.5;pacid=30791349
chromosome_4	phytozomev13	exon	29946	30056	.	-	.	ID=Cre04.g214097.t1.1.v5.5.exon.26;Parent=Cre04.g214097.t1.1.v5.5;pacid=30791349
chromosome_4	phytozomev13	CDS	29946	30056	.	-	0	ID=Cre04.g214097.t1.1.v5.5.CDS.26;Parent=Cre04.g214097.t1.1.v5.5;pacid=30791349
chromosome_4	phytozomev13	exon	30370	30570	.	-	.	ID=Cre04.g214097.t1.1.v5.5.exon.25;Parent=Cre04.g214097.t1.1.v5.5;pacid=30791349
chromosome_4	phytozomev13	CDS	30370	30570	.	-	0	ID=Cre04.g214097.t1.1.v5.5.CDS.25;Parent=Cre04.g214097.t1.1.v5.5;pacid=30791349
chromosome_4	phytozomev13	exon	30796	30963	.	-	.	ID=Cre04.g214097.t1.1.v5.5.exon.24;Parent=Cre04.g214097.t1.1.v5.5;pacid=30791349
chromosome_4	phytozomev13	CDS	30796	30963	.	-	0	ID=Cre04.g214097.t1.1.v5.5.CDS.24;Parent=Cre04.g214097.t1.1.v5.5;pacid=30791349
chromosome_4	phytozomev13	exon	31211	31313	.	-	.	ID=Cre04.g214097.t1.1.v5.5.exon.23;Parent=Cre04.g214097.t1.1.v5.5;pacid=30791349
chromosome_4	phytozomev13	CDS	31211	31313	.	-	1	ID=Cre04.g214097.t1.1.v5.5.CDS.23;Parent=Cre04.g214097.t1.1.v5.5;pacid=30791349
chromosome_4	phytozomev13	exon	31528	31567	.	-	.	ID=Cre04.g214097.t1.1.v5.5.exon.22;Parent=Cre04.g214097.t1.1.v5.5;pacid=30791349
chromosome_4	phytozomev13	CDS	31528	31567	.	-	2	ID=Cre04.g214097.t1.1.v5.5.CDS.22;Parent=Cre04.g214097.t1.1.v5.5;pacid=30791349
chromosome_4	phytozomev13	exon	31865	31916	.	-	.	ID=Cre04.g214097.t1.1.v5.5.exon.21;Parent=Cre04.g214097.t1.1.v5.5;pacid=30791349
chromosome_4	phytozomev13	CDS	31865	31916	.	-	0	ID=Cre04.g214097.t1.1.v5.5.CDS.21;Parent=Cre04.g214097.t1.1.v5.5;pacid=30791349
chromosome_4	phytozomev13	exon	32110	32234	.	-	.	ID=Cre04.g214097.t1.1.v5.5.exon.20;Parent=Cre04.g214097.t1.1.v5.5;pacid=30791349
chromosome_4	phytozomev13	CDS	32110	32234	.	-	2	ID=Cre04.g214097.t1.1.v5.5.CDS.20;Parent=Cre04.g214097.t1.1.v5.5;pacid=30791349
chromosome_4	phytozomev13	exon	32409	32509	.	-	.	ID=Cre04.g214097.t1.1.v5.5.exon.19;Parent=Cre04.g214097.t1.1.v5.5;pacid=30791349
chromosome_4	phytozomev13	CDS	32409	32509	.	-	1	ID=Cre04.g214097.t1.1.v5.5.CDS.19;Parent=Cre04.g214097.t1.1.v5.5;pacid=30791349
chromosome_4	phytozomev13	exon	32948	33051	.	-	.	ID=Cre04.g214097.t1.1.v5.5.exon.18;Parent=Cre04.g214097.t1.1.v5.5;pacid=30791349
chromosome_4	phytozomev13	CDS	32948	33051	.	-	0	ID=Cre04.g214097.t1.1.v5.5.CDS.18;Parent=Cre04.g214097.t1.1.v5.5;pacid=30791349
chromosome_4	phytozomev13	exon	33202	33287	.	-	.	ID=Cre04.g214097.t1.1.v5.5.exon.17;Parent=Cre04.g214097.t1.1.v5.5;pacid=30791349
chromosome_4	phytozomev13	CDS	33202	33287	.	-	2	ID=Cre04.g214097.t1.1.v5.5.CDS.17;Parent=Cre04.g214097.t1.1.v5.5;pacid=30791349
chromosome_4	phytozomev13	exon	34316	34343	.	-	.	ID=Cre04.g214097.t1.1.v5.5.exon.16;Parent=Cre04.g214097.t1.1.v5.5;pacid=30791349
chromosome_4	phytozomev13	CDS	34316	34343	.	-	0	ID=Cre04.g214097.t1.1.v5.5.CDS.16;Parent=Cre04.g214097.t1.1.v5.5;pacid=30791349
chromosome_4	phytozomev13	exon	34684	34723	.	-	.	ID=Cre04.g214097.t1.1.v5.5.exon.15;Parent=Cre04.g214097.t1.1.v5.5;pacid=30791349
chromosome_4	phytozomev13	CDS	34684	34723	.	-	1	ID=Cre04.g214097.t1.1.v5.5.CDS.15;Parent=Cre04.g214097.t1.1.v5.5;pacid=30791349
chromosome_4	phytozomev13	exon	35000	35133	.	-	.	ID=Cre04.g214097.t1.1.v5.5.exon.14;Parent=Cre04.g214097.t1.1.v5.5;pacid=30791349
chromosome_4	phytozomev13	CDS	35000	35133	.	-	0	ID=Cre04.g214097.t1.1.v5.5.CDS.14;Parent=Cre04.g214097.t1.1.v5.5;pacid=30791349
chromosome_4	phytozomev13	exon	35537	35679	.	-	.	ID=Cre04.g214097.t1.1.v5.5.exon.13;Parent=Cre04.g214097.t1.1.v5.5;pacid=30791349
chromosome_4	phytozomev13	CDS	35537	35679	.	-	2	ID=Cre04.g214097.t1.1.v5.5.CDS.13;Parent=Cre04.g214097.t1.1.v5.5;pacid=30791349
chromosome_4	phytozomev13	exon	35895	35973	.	-	.	ID=Cre04.g214097.t1.1.v5.5.exon.12;Parent=Cre04.g214097.t1.1.v5.5;pacid=30791349
chromosome_4	phytozomev13	CDS	35895	35973	.	-	0	ID=Cre04.g214097.t1.1.v5.5.CDS.12;Parent=Cre04.g214097.t1.1.v5.5;pacid=30791349
chromosome_4	phytozomev13	exon	36114	36193	.	-	.	ID=Cre04.g214097.t1.1.v5.5.exon.11;Parent=Cre04.g214097.t1.1.v5.5;pacid=30791349
chromosome_4	phytozomev13	CDS	36114	36193	.	-	2	ID=Cre04.g214097.t1.1.v5.5.CDS.11;Parent=Cre04.g214097.t1.1.v5.5;pacid=30791349
chromosome_4	phytozomev13	exon	36419	36512	.	-	.	ID=Cre04.g214097.t1.1.v5.5.exon.10;Parent=Cre04.g214097.t1.1.v5.5;pacid=30791349
chromosome_4	phytozomev13	CDS	36419	36512	.	-	0	ID=Cre04.g214097.t1.1.v5.5.CDS.10;Parent=Cre04.g214097.t1.1.v5.5;pacid=30791349
chromosome_4	phytozomev13	exon	37024	37320	.	-	.	ID=Cre04.g214097.t1.1.v5.5.exon.9;Parent=Cre04.g214097.t1.1.v5.5;pacid=30791349
chromosome_4	phytozomev13	CDS	37024	37320	.	-	0	ID=Cre04.g214097.t1.1.v5.5.CDS.9;Parent=Cre04.g214097.t1.1.v5.5;pacid=30791349
chromosome_4	phytozomev13	exon	37564	37648	.	-	.	ID=Cre04.g214097.t1.1.v5.5.exon.8;Parent=Cre04.g214097.t1.1.v5.5;pacid=30791349
chromosome_4	phytozomev13	CDS	37564	37648	.	-	1	ID=Cre04.g214097.t1.1.v5.5.CDS.8;Parent=Cre04.g214097.t1.1.v5.5;pacid=30791349
chromosome_4	phytozomev13	exon	37904	38100	.	-	.	ID=Cre04.g214097.t1.1.v5.5.exon.7;Parent=Cre04.g214097.t1.1.v5.5;pacid=30791349
chromosome_4	phytozomev13	CDS	37904	38100	.	-	0	ID=Cre04.g214097.t1.1.v5.5.CDS.7;Parent=Cre04.g214097.t1.1.v5.5;pacid=30791349
chromosome_4	phytozomev13	exon	38371	38451	.	-	.	ID=Cre04.g214097.t1.1.v5.5.exon.6;Parent=Cre04.g214097.t1.1.v5.5;pacid=30791349
chromosome_4	phytozomev13	CDS	38371	38451	.	-	0	ID=Cre04.g214097.t1.1.v5.5.CDS.6;Parent=Cre04.g214097.t1.1.v5.5;pacid=30791349
chromosome_4	phytozomev13	exon	38728	38778	.	-	.	ID=Cre04.g214097.t1.1.v5.5.exon.5;Parent=Cre04.g214097.t1.1.v5.5;pacid=30791349
chromosome_4	phytozomev13	CDS	38728	38778	.	-	0	ID=Cre04.g214097.t1.1.v5.5.CDS.5;Parent=Cre04.g214097.t1.1.v5.5;pacid=30791349
chromosome_4	phytozomev13	exon	39208	39409	.	-	.	ID=Cre04.g214097.t1.1.v5.5.exon.4;Parent=Cre04.g214097.t1.1.v5.5;pacid=30791349
chromosome_4	phytozomev13	CDS	39208	39409	.	-	1	ID=Cre04.g214097.t1.1.v5.5.CDS.4;Parent=Cre04.g214097.t1.1.v5.5;pacid=30791349
chromosome_4	phytozomev13	exon	39676	39804	.	-	.	ID=Cre04.g214097.t1.1.v5.5.exon.3;Parent=Cre04.g214097.t1.1.v5.5;pacid=30791349
chromosome_4	phytozomev13	CDS	39676	39804	.	-	1	ID=Cre04.g214097.t1.1.v5.5.CDS.3;Parent=Cre04.g214097.t1.1.v5.5;pacid=30791349
chromosome_4	phytozomev13	exon	40050	40123	.	-	.	ID=Cre04.g214097.t1.1.v5.5.exon.2;Parent=Cre04.g214097.t1.1.v5.5;pacid=30791349
chromosome_4	phytozomev13	CDS	40050	40123	.	-	0	ID=Cre04.g214097.t1.1.v5.5.CDS.2;Parent=Cre04.g214097.t1.1.v5.5;pacid=30791349
chromosome_4	phytozomev13	CDS	40418	40546	.	-	0	ID=Cre04.g214097.t1.1.v5.5.CDS.1;Parent=Cre04.g214097.t1.1.v5.5;pacid=30791349
chromosome_4	phytozomev13	exon	40418	40805	.	-	.	ID=Cre04.g214097.t1.1.v5.5.exon.1;Parent=Cre04.g214097.t1.1.v5.5;pacid=30791349
chromosome_4	phytozomev13	five_prime_UTR	40547	40805	.	-	.	ID=Cre04.g214097.t1.1.v5.5.five_prime_UTR.1;Parent=Cre04.g214097.t1.1.v5.5;pacid=30791349
###
chromosome_4	phytozomev13	gene	42506	43607	.	+	.	ID=Cre04.g214209.v5.5;Name=Cre04.g214209
chromosome_4	phytozomev13	mRNA	42506	43607	.	+	.	ID=Cre04.g214209.t1.1.v5.5;Parent=Cre04.g214209.v5.5;Name=Cre04.g214209.t1.1;pacid=30791279;longest=1
chromosome_4	phytozomev13	five_prime_UTR	42506	42561	.	+	.	ID=Cre04.g214209.t1.1.v5.5.five_prime_UTR.1;Parent=Cre04.g214209.t1.1.v5.5;pacid=30791279
chromosome_4	phytozomev13	exon	42506	43607	.	+	.	ID=Cre04.g214209.t1.1.v5.5.exon.1;Parent=Cre04.g214209.t1.1.v5.5;pacid=30791279
chromosome_4	phytozomev13	CDS	42562	43341	.	+	0	ID=Cre04.g214209.t1.1.v5.5.CDS.1;Parent=Cre04.g214209.t1.1.v5.5;pacid=30791279
chromosome_4	phytozomev13	three_prime_UTR	43342	43607	.	+	.	ID=Cre04.g214209.t1.1.v5.5.three_prime_UTR.1;Parent=Cre04.g214209.t1.1.v5.5;pacid=30791279
###
chromosome_4	phytozomev13	gene	44766	54247	.	+	.	ID=Cre04.g214321.v5.5;Name=Cre04.g214321
chromosome_4	phytozomev13	mRNA	44766	54247	.	+	.	ID=Cre04.g214321.t1.1.v5.5;Parent=Cre04.g214321.v5.5;Name=Cre04.g214321.t1.1;pacid=30791610;longest=1
chromosome_4	phytozomev13	five_prime_UTR	44766	45373	.	+	.	ID=Cre04.g214321.t1.1.v5.5.five_prime_UTR.1;Parent=Cre04.g214321.t1.1.v5.5;pacid=30791610
chromosome_4	phytozomev13	exon	44766	45455	.	+	.	ID=Cre04.g214321.t1.1.v5.5.exon.1;Parent=Cre04.g214321.t1.1.v5.5;pacid=30791610
chromosome_4	phytozomev13	CDS	45374	45455	.	+	0	ID=Cre04.g214321.t1.1.v5.5.CDS.1;Parent=Cre04.g214321.t1.1.v5.5;pacid=30791610
chromosome_4	phytozomev13	exon	45632	45860	.	+	.	ID=Cre04.g214321.t1.1.v5.5.exon.2;Parent=Cre04.g214321.t1.1.v5.5;pacid=30791610
chromosome_4	phytozomev13	CDS	45632	45860	.	+	2	ID=Cre04.g214321.t1.1.v5.5.CDS.2;Parent=Cre04.g214321.t1.1.v5.5;pacid=30791610
chromosome_4	phytozomev13	exon	46019	46172	.	+	.	ID=Cre04.g214321.t1.1.v5.5.exon.3;Parent=Cre04.g214321.t1.1.v5.5;pacid=30791610
chromosome_4	phytozomev13	CDS	46019	46172	.	+	1	ID=Cre04.g214321.t1.1.v5.5.CDS.3;Parent=Cre04.g214321.t1.1.v5.5;pacid=30791610
chromosome_4	phytozomev13	exon	46559	46838	.	+	.	ID=Cre04.g214321.t1.1.v5.5.exon.4;Parent=Cre04.g214321.t1.1.v5.5;pacid=30791610
chromosome_4	phytozomev13	CDS	46559	46838	.	+	0	ID=Cre04.g214321.t1.1.v5.5.CDS.4;Parent=Cre04.g214321.t1.1.v5.5;pacid=30791610
chromosome_4	phytozomev13	exon	47046	47281	.	+	.	ID=Cre04.g214321.t1.1.v5.5.exon.5;Parent=Cre04.g214321.t1.1.v5.5;pacid=30791610
chromosome_4	phytozomev13	CDS	47046	47281	.	+	2	ID=Cre04.g214321.t1.1.v5.5.CDS.5;Parent=Cre04.g214321.t1.1.v5.5;pacid=30791610
chromosome_4	phytozomev13	exon	47396	47470	.	+	.	ID=Cre04.g214321.t1.1.v5.5.exon.6;Parent=Cre04.g214321.t1.1.v5.5;pacid=30791610
chromosome_4	phytozomev13	CDS	47396	47470	.	+	0	ID=Cre04.g214321.t1.1.v5.5.CDS.6;Parent=Cre04.g214321.t1.1.v5.5;pacid=30791610
chromosome_4	phytozomev13	exon	47677	48134	.	+	.	ID=Cre04.g214321.t1.1.v5.5.exon.7;Parent=Cre04.g214321.t1.1.v5.5;pacid=30791610
chromosome_4	phytozomev13	CDS	47677	48134	.	+	0	ID=Cre04.g214321.t1.1.v5.5.CDS.7;Parent=Cre04.g214321.t1.1.v5.5;pacid=30791610
chromosome_4	phytozomev13	exon	48321	49302	.	+	.	ID=Cre04.g214321.t1.1.v5.5.exon.8;Parent=Cre04.g214321.t1.1.v5.5;pacid=30791610
chromosome_4	phytozomev13	CDS	48321	49302	.	+	1	ID=Cre04.g214321.t1.1.v5.5.CDS.8;Parent=Cre04.g214321.t1.1.v5.5;pacid=30791610
chromosome_4	phytozomev13	exon	49775	49826	.	+	.	ID=Cre04.g214321.t1.1.v5.5.exon.9;Parent=Cre04.g214321.t1.1.v5.5;pacid=30791610
chromosome_4	phytozomev13	CDS	49775	49826	.	+	0	ID=Cre04.g214321.t1.1.v5.5.CDS.9;Parent=Cre04.g214321.t1.1.v5.5;pacid=30791610
chromosome_4	phytozomev13	exon	50031	50182	.	+	.	ID=Cre04.g214321.t1.1.v5.5.exon.10;Parent=Cre04.g214321.t1.1.v5.5;pacid=30791610
chromosome_4	phytozomev13	CDS	50031	50182	.	+	2	ID=Cre04.g214321.t1.1.v5.5.CDS.10;Parent=Cre04.g214321.t1.1.v5.5;pacid=30791610
chromosome_4	phytozomev13	exon	50397	51013	.	+	.	ID=Cre04.g214321.t1.1.v5.5.exon.11;Parent=Cre04.g214321.t1.1.v5.5;pacid=30791610
chromosome_4	phytozomev13	CDS	50397	51013	.	+	0	ID=Cre04.g214321.t1.1.v5.5.CDS.11;Parent=Cre04.g214321.t1.1.v5.5;pacid=30791610
chromosome_4	phytozomev13	exon	51235	51449	.	+	.	ID=Cre04.g214321.t1.1.v5.5.exon.12;Parent=Cre04.g214321.t1.1.v5.5;pacid=30791610
chromosome_4	phytozomev13	CDS	51235	51449	.	+	1	ID=Cre04.g214321.t1.1.v5.5.CDS.12;Parent=Cre04.g214321.t1.1.v5.5;pacid=30791610
chromosome_4	phytozomev13	exon	51788	53498	.	+	.	ID=Cre04.g214321.t1.1.v5.5.exon.13;Parent=Cre04.g214321.t1.1.v5.5;pacid=30791610
chromosome_4	phytozomev13	CDS	51788	53498	.	+	2	ID=Cre04.g214321.t1.1.v5.5.CDS.13;Parent=Cre04.g214321.t1.1.v5.5;pacid=30791610
chromosome_4	phytozomev13	CDS	53653	54025	.	+	1	ID=Cre04.g214321.t1.1.v5.5.CDS.14;Parent=Cre04.g214321.t1.1.v5.5;pacid=30791610
chromosome_4	phytozomev13	exon	53653	54247	.	+	.	ID=Cre04.g214321.t1.1.v5.5.exon.14;Parent=Cre04.g214321.t1.1.v5.5;pacid=30791610
chromosome_4	phytozomev13	three_prime_UTR	54026	54247	.	+	.	ID=Cre04.g214321.t1.1.v5.5.three_prime_UTR.1;Parent=Cre04.g214321.t1.1.v5.5;pacid=30791610
###
chromosome_4	phytozomev13	gene	54285	58125	.	-	.	ID=Cre04.g214433.v5.5;Name=Cre04.g214433
chromosome_4	phytozomev13	mRNA	54285	58125	.	-	.	ID=Cre04.g214433.t1.1.v5.5;Parent=Cre04.g214433.v5.5;Name=Cre04.g214433.t1.1;pacid=30790965;longest=1
chromosome_4	phytozomev13	three_prime_UTR	54285	54849	.	-	.	ID=Cre04.g214433.t1.1.v5.5.three_prime_UTR.1;Parent=Cre04.g214433.t1.1.v5.5;pacid=30790965
chromosome_4	phytozomev13	exon	54285	54885	.	-	.	ID=Cre04.g214433.t1.1.v5.5.exon.7;Parent=Cre04.g214433.t1.1.v5.5;pacid=30790965
chromosome_4	phytozomev13	CDS	54850	54885	.	-	0	ID=Cre04.g214433.t1.1.v5.5.CDS.7;Parent=Cre04.g214433.t1.1.v5.5;pacid=30790965
chromosome_4	phytozomev13	exon	55069	55336	.	-	.	ID=Cre04.g214433.t1.1.v5.5.exon.6;Parent=Cre04.g214433.t1.1.v5.5;pacid=30790965
chromosome_4	phytozomev13	CDS	55069	55336	.	-	1	ID=Cre04.g214433.t1.1.v5.5.CDS.6;Parent=Cre04.g214433.t1.1.v5.5;pacid=30790965
chromosome_4	phytozomev13	exon	55529	55621	.	-	.	ID=Cre04.g214433.t1.1.v5.5.exon.5;Parent=Cre04.g214433.t1.1.v5.5;pacid=30790965
chromosome_4	phytozomev13	CDS	55529	55621	.	-	1	ID=Cre04.g214433.t1.1.v5.5.CDS.5;Parent=Cre04.g214433.t1.1.v5.5;pacid=30790965
chromosome_4	phytozomev13	exon	55891	56198	.	-	.	ID=Cre04.g214433.t1.1.v5.5.exon.4;Parent=Cre04.g214433.t1.1.v5.5;pacid=30790965
chromosome_4	phytozomev13	CDS	55891	56198	.	-	0	ID=Cre04.g214433.t1.1.v5.5.CDS.4;Parent=Cre04.g214433.t1.1.v5.5;pacid=30790965
chromosome_4	phytozomev13	exon	56586	56636	.	-	.	ID=Cre04.g214433.t1.1.v5.5.exon.3;Parent=Cre04.g214433.t1.1.v5.5;pacid=30790965
chromosome_4	phytozomev13	CDS	56586	56636	.	-	0	ID=Cre04.g214433.t1.1.v5.5.CDS.3;Parent=Cre04.g214433.t1.1.v5.5;pacid=30790965
chromosome_4	phytozomev13	exon	56856	56927	.	-	.	ID=Cre04.g214433.t1.1.v5.5.exon.2;Parent=Cre04.g214433.t1.1.v5.5;pacid=30790965
chromosome_4	phytozomev13	CDS	56856	56927	.	-	0	ID=Cre04.g214433.t1.1.v5.5.CDS.2;Parent=Cre04.g214433.t1.1.v5.5;pacid=30790965
chromosome_4	phytozomev13	CDS	57404	57901	.	-	0	ID=Cre04.g214433.t1.1.v5.5.CDS.1;Parent=Cre04.g214433.t1.1.v5.5;pacid=30790965
chromosome_4	phytozomev13	exon	57404	58125	.	-	.	ID=Cre04.g214433.t1.1.v5.5.exon.1;Parent=Cre04.g214433.t1.1.v5.5;pacid=30790965
chromosome_4	phytozomev13	five_prime_UTR	57902	58125	.	-	.	ID=Cre04.g214433.t1.1.v5.5.five_prime_UTR.1;Parent=Cre04.g214433.t1.1.v5.5;pacid=30790965
###
chromosome_4	phytozomev13	gene	58276	66707	.	+	.	ID=Cre04.g214545.v5.5;Name=Cre04.g214545
chromosome_4	phytozomev13	mRNA	58276	66707	.	+	.	ID=Cre04.g214545.t1.1.v5.5;Parent=Cre04.g214545.v5.5;Name=Cre04.g214545.t1.1;pacid=30791414;longest=1
chromosome_4	phytozomev13	five_prime_UTR	58276	58760	.	+	.	ID=Cre04.g214545.t1.1.v5.5.five_prime_UTR.1;Parent=Cre04.g214545.t1.1.v5.5;pacid=30791414
chromosome_4	phytozomev13	exon	58276	58768	.	+	.	ID=Cre04.g214545.t1.1.v5.5.exon.1;Parent=Cre04.g214545.t1.1.v5.5;pacid=30791414
chromosome_4	phytozomev13	CDS	58761	58768	.	+	0	ID=Cre04.g214545.t1.1.v5.5.CDS.1;Parent=Cre04.g214545.t1.1.v5.5;pacid=30791414
chromosome_4	phytozomev13	exon	58904	59111	.	+	.	ID=Cre04.g214545.t1.1.v5.5.exon.2;Parent=Cre04.g214545.t1.1.v5.5;pacid=30791414
chromosome_4	phytozomev13	CDS	58904	59111	.	+	1	ID=Cre04.g214545.t1.1.v5.5.CDS.2;Parent=Cre04.g214545.t1.1.v5.5;pacid=30791414
chromosome_4	phytozomev13	exon	59381	60364	.	+	.	ID=Cre04.g214545.t1.1.v5.5.exon.3;Parent=Cre04.g214545.t1.1.v5.5;pacid=30791414
chromosome_4	phytozomev13	CDS	59381	60364	.	+	0	ID=Cre04.g214545.t1.1.v5.5.CDS.3;Parent=Cre04.g214545.t1.1.v5.5;pacid=30791414
chromosome_4	phytozomev13	exon	60613	65255	.	+	.	ID=Cre04.g214545.t1.1.v5.5.exon.4;Parent=Cre04.g214545.t1.1.v5.5;pacid=30791414
chromosome_4	phytozomev13	CDS	60613	65255	.	+	0	ID=Cre04.g214545.t1.1.v5.5.CDS.4;Parent=Cre04.g214545.t1.1.v5.5;pacid=30791414
chromosome_4	phytozomev13	CDS	65453	65915	.	+	1	ID=Cre04.g214545.t1.1.v5.5.CDS.5;Parent=Cre04.g214545.t1.1.v5.5;pacid=30791414
chromosome_4	phytozomev13	exon	65453	66707	.	+	.	ID=Cre04.g214545.t1.1.v5.5.exon.5;Parent=Cre04.g214545.t1.1.v5.5;pacid=30791414
chromosome_4	phytozomev13	three_prime_UTR	65916	66707	.	+	.	ID=Cre04.g214545.t1.1.v5.5.three_prime_UTR.1;Parent=Cre04.g214545.t1.1.v5.5;pacid=30791414
###
chromosome_4	phytozomev13	gene	66766	78757	.	+	.	ID=Cre04.g214657.v5.5;Name=Cre04.g214657
chromosome_4	phytozomev13	mRNA	66766	78757	.	+	.	ID=Cre04.g214657.t1.1.v5.5;Parent=Cre04.g214657.v5.5;Name=Cre04.g214657.t1.1;pacid=30791477;longest=1
chromosome_4	phytozomev13	five_prime_UTR	66766	66845	.	+	.	ID=Cre04.g214657.t1.1.v5.5.five_prime_UTR.1;Parent=Cre04.g214657.t1.1.v5.5;pacid=30791477
chromosome_4	phytozomev13	exon	66766	66861	.	+	.	ID=Cre04.g214657.t1.1.v5.5.exon.1;Parent=Cre04.g214657.t1.1.v5.5;pacid=30791477
chromosome_4	phytozomev13	CDS	66846	66861	.	+	0	ID=Cre04.g214657.t1.1.v5.5.CDS.1;Parent=Cre04.g214657.t1.1.v5.5;pacid=30791477
chromosome_4	phytozomev13	exon	67201	67407	.	+	.	ID=Cre04.g214657.t1.1.v5.5.exon.2;Parent=Cre04.g214657.t1.1.v5.5;pacid=30791477
chromosome_4	phytozomev13	CDS	67201	67407	.	+	2	ID=Cre04.g214657.t1.1.v5.5.CDS.2;Parent=Cre04.g214657.t1.1.v5.5;pacid=30791477
chromosome_4	phytozomev13	exon	67749	67852	.	+	.	ID=Cre04.g214657.t1.1.v5.5.exon.3;Parent=Cre04.g214657.t1.1.v5.5;pacid=30791477
chromosome_4	phytozomev13	CDS	67749	67852	.	+	2	ID=Cre04.g214657.t1.1.v5.5.CDS.3;Parent=Cre04.g214657.t1.1.v5.5;pacid=30791477
chromosome_4	phytozomev13	exon	68076	68175	.	+	.	ID=Cre04.g214657.t1.1.v5.5.exon.4;Parent=Cre04.g214657.t1.1.v5.5;pacid=30791477
chromosome_4	phytozomev13	CDS	68076	68175	.	+	0	ID=Cre04.g214657.t1.1.v5.5.CDS.4;Parent=Cre04.g214657.t1.1.v5.5;pacid=30791477
chromosome_4	phytozomev13	exon	68449	68790	.	+	.	ID=Cre04.g214657.t1.1.v5.5.exon.5;Parent=Cre04.g214657.t1.1.v5.5;pacid=30791477
chromosome_4	phytozomev13	CDS	68449	68790	.	+	2	ID=Cre04.g214657.t1.1.v5.5.CDS.5;Parent=Cre04.g214657.t1.1.v5.5;pacid=30791477
chromosome_4	phytozomev13	exon	69093	69214	.	+	.	ID=Cre04.g214657.t1.1.v5.5.exon.6;Parent=Cre04.g214657.t1.1.v5.5;pacid=30791477
chromosome_4	phytozomev13	CDS	69093	69214	.	+	2	ID=Cre04.g214657.t1.1.v5.5.CDS.6;Parent=Cre04.g214657.t1.1.v5.5;pacid=30791477
chromosome_4	phytozomev13	exon	69392	69497	.	+	.	ID=Cre04.g214657.t1.1.v5.5.exon.7;Parent=Cre04.g214657.t1.1.v5.5;pacid=30791477
chromosome_4	phytozomev13	CDS	69392	69497	.	+	0	ID=Cre04.g214657.t1.1.v5.5.CDS.7;Parent=Cre04.g214657.t1.1.v5.5;pacid=30791477
chromosome_4	phytozomev13	exon	69880	70022	.	+	.	ID=Cre04.g214657.t1.1.v5.5.exon.8;Parent=Cre04.g214657.t1.1.v5.5;pacid=30791477
chromosome_4	phytozomev13	CDS	69880	70022	.	+	2	ID=Cre04.g214657.t1.1.v5.5.CDS.8;Parent=Cre04.g214657.t1.1.v5.5;pacid=30791477
chromosome_4	phytozomev13	exon	70353	70406	.	+	.	ID=Cre04.g214657.t1.1.v5.5.exon.9;Parent=Cre04.g214657.t1.1.v5.5;pacid=30791477
chromosome_4	phytozomev13	CDS	70353	70406	.	+	0	ID=Cre04.g214657.t1.1.v5.5.CDS.9;Parent=Cre04.g214657.t1.1.v5.5;pacid=30791477
chromosome_4	phytozomev13	exon	70663	70728	.	+	.	ID=Cre04.g214657.t1.1.v5.5.exon.10;Parent=Cre04.g214657.t1.1.v5.5;pacid=30791477
chromosome_4	phytozomev13	CDS	70663	70728	.	+	0	ID=Cre04.g214657.t1.1.v5.5.CDS.10;Parent=Cre04.g214657.t1.1.v5.5;pacid=30791477
chromosome_4	phytozomev13	exon	70990	71079	.	+	.	ID=Cre04.g214657.t1.1.v5.5.exon.11;Parent=Cre04.g214657.t1.1.v5.5;pacid=30791477
chromosome_4	phytozomev13	CDS	70990	71079	.	+	0	ID=Cre04.g214657.t1.1.v5.5.CDS.11;Parent=Cre04.g214657.t1.1.v5.5;pacid=30791477
chromosome_4	phytozomev13	exon	71352	71426	.	+	.	ID=Cre04.g214657.t1.1.v5.5.exon.12;Parent=Cre04.g214657.t1.1.v5.5;pacid=30791477
chromosome_4	phytozomev13	CDS	71352	71426	.	+	0	ID=Cre04.g214657.t1.1.v5.5.CDS.12;Parent=Cre04.g214657.t1.1.v5.5;pacid=30791477
chromosome_4	phytozomev13	exon	71599	71680	.	+	.	ID=Cre04.g214657.t1.1.v5.5.exon.13;Parent=Cre04.g214657.t1.1.v5.5;pacid=30791477
chromosome_4	phytozomev13	CDS	71599	71680	.	+	0	ID=Cre04.g214657.t1.1.v5.5.CDS.13;Parent=Cre04.g214657.t1.1.v5.5;pacid=30791477
chromosome_4	phytozomev13	exon	72098	72159	.	+	.	ID=Cre04.g214657.t1.1.v5.5.exon.14;Parent=Cre04.g214657.t1.1.v5.5;pacid=30791477
chromosome_4	phytozomev13	CDS	72098	72159	.	+	2	ID=Cre04.g214657.t1.1.v5.5.CDS.14;Parent=Cre04.g214657.t1.1.v5.5;pacid=30791477
chromosome_4	phytozomev13	exon	72504	72605	.	+	.	ID=Cre04.g214657.t1.1.v5.5.exon.15;Parent=Cre04.g214657.t1.1.v5.5;pacid=30791477
chromosome_4	phytozomev13	CDS	72504	72605	.	+	0	ID=Cre04.g214657.t1.1.v5.5.CDS.15;Parent=Cre04.g214657.t1.1.v5.5;pacid=30791477
chromosome_4	phytozomev13	exon	73308	74828	.	+	.	ID=Cre04.g214657.t1.1.v5.5.exon.16;Parent=Cre04.g214657.t1.1.v5.5;pacid=30791477
chromosome_4	phytozomev13	CDS	73308	74828	.	+	0	ID=Cre04.g214657.t1.1.v5.5.CDS.16;Parent=Cre04.g214657.t1.1.v5.5;pacid=30791477
chromosome_4	phytozomev13	exon	75051	75608	.	+	.	ID=Cre04.g214657.t1.1.v5.5.exon.17;Parent=Cre04.g214657.t1.1.v5.5;pacid=30791477
chromosome_4	phytozomev13	CDS	75051	75608	.	+	0	ID=Cre04.g214657.t1.1.v5.5.CDS.17;Parent=Cre04.g214657.t1.1.v5.5;pacid=30791477
chromosome_4	phytozomev13	exon	75819	75890	.	+	.	ID=Cre04.g214657.t1.1.v5.5.exon.18;Parent=Cre04.g214657.t1.1.v5.5;pacid=30791477
chromosome_4	phytozomev13	CDS	75819	75890	.	+	0	ID=Cre04.g214657.t1.1.v5.5.CDS.18;Parent=Cre04.g214657.t1.1.v5.5;pacid=30791477
chromosome_4	phytozomev13	exon	76163	76321	.	+	.	ID=Cre04.g214657.t1.1.v5.5.exon.19;Parent=Cre04.g214657.t1.1.v5.5;pacid=30791477
chromosome_4	phytozomev13	CDS	76163	76321	.	+	0	ID=Cre04.g214657.t1.1.v5.5.CDS.19;Parent=Cre04.g214657.t1.1.v5.5;pacid=30791477
chromosome_4	phytozomev13	exon	76657	77599	.	+	.	ID=Cre04.g214657.t1.1.v5.5.exon.20;Parent=Cre04.g214657.t1.1.v5.5;pacid=30791477
chromosome_4	phytozomev13	CDS	76657	77599	.	+	0	ID=Cre04.g214657.t1.1.v5.5.CDS.20;Parent=Cre04.g214657.t1.1.v5.5;pacid=30791477
chromosome_4	phytozomev13	exon	77888	78128	.	+	.	ID=Cre04.g214657.t1.1.v5.5.exon.21;Parent=Cre04.g214657.t1.1.v5.5;pacid=30791477
chromosome_4	phytozomev13	CDS	77888	78128	.	+	2	ID=Cre04.g214657.t1.1.v5.5.CDS.21;Parent=Cre04.g214657.t1.1.v5.5;pacid=30791477
chromosome_4	phytozomev13	CDS	78231	78324	.	+	1	ID=Cre04.g214657.t1.1.v5.5.CDS.22;Parent=Cre04.g214657.t1.1.v5.5;pacid=30791477
chromosome_4	phytozomev13	exon	78231	78757	.	+	.	ID=Cre04.g214657.t1.1.v5.5.exon.22;Parent=Cre04.g214657.t1.1.v5.5;pacid=30791477
chromosome_4	phytozomev13	three_prime_UTR	78325	78757	.	+	.	ID=Cre04.g214657.t1.1.v5.5.three_prime_UTR.1;Parent=Cre04.g214657.t1.1.v5.5;pacid=30791477
###
chromosome_4	phytozomev13	gene	78850	82605	.	-	.	ID=Cre04.g214769.v5.5;Name=Cre04.g214769
chromosome_4	phytozomev13	mRNA	78850	82605	.	-	.	ID=Cre04.g214769.t1.1.v5.5;Parent=Cre04.g214769.v5.5;Name=Cre04.g214769.t1.1;pacid=30791591;longest=1
chromosome_4	phytozomev13	three_prime_UTR	78850	80054	.	-	.	ID=Cre04.g214769.t1.1.v5.5.three_prime_UTR.1;Parent=Cre04.g214769.t1.1.v5.5;pacid=30791591
chromosome_4	phytozomev13	exon	78850	80870	.	-	.	ID=Cre04.g214769.t1.1.v5.5.exon.4;Parent=Cre04.g214769.t1.1.v5.5;pacid=30791591
chromosome_4	phytozomev13	CDS	80055	80870	.	-	0	ID=Cre04.g214769.t1.1.v5.5.CDS.4;Parent=Cre04.g214769.t1.1.v5.5;pacid=30791591
chromosome_4	phytozomev13	exon	81106	81213	.	-	.	ID=Cre04.g214769.t1.1.v5.5.exon.3;Parent=Cre04.g214769.t1.1.v5.5;pacid=30791591
chromosome_4	phytozomev13	CDS	81106	81213	.	-	0	ID=Cre04.g214769.t1.1.v5.5.CDS.3;Parent=Cre04.g214769.t1.1.v5.5;pacid=30791591
chromosome_4	phytozomev13	exon	81539	81660	.	-	.	ID=Cre04.g214769.t1.1.v5.5.exon.2;Parent=Cre04.g214769.t1.1.v5.5;pacid=30791591
chromosome_4	phytozomev13	CDS	81539	81660	.	-	2	ID=Cre04.g214769.t1.1.v5.5.CDS.2;Parent=Cre04.g214769.t1.1.v5.5;pacid=30791591
chromosome_4	phytozomev13	CDS	82188	82263	.	-	0	ID=Cre04.g214769.t1.1.v5.5.CDS.1;Parent=Cre04.g214769.t1.1.v5.5;pacid=30791591
chromosome_4	phytozomev13	exon	82188	82605	.	-	.	ID=Cre04.g214769.t1.1.v5.5.exon.1;Parent=Cre04.g214769.t1.1.v5.5;pacid=30791591
chromosome_4	phytozomev13	five_prime_UTR	82264	82605	.	-	.	ID=Cre04.g214769.t1.1.v5.5.five_prime_UTR.1;Parent=Cre04.g214769.t1.1.v5.5;pacid=30791591
###
chromosome_4	phytozomev13	gene	86021	91335	.	-	.	ID=Cre04.g216500.v5.5;Name=Cre04.g216500
chromosome_4	phytozomev13	mRNA	86021	91335	.	-	.	ID=Cre04.g216500.t1.1.v5.5;Parent=Cre04.g216500.v5.5;Name=Cre04.g216500.t1.1;pacid=30791600;longest=1
chromosome_4	phytozomev13	three_prime_UTR	86021	86436	.	-	.	ID=Cre04.g216500.t1.1.v5.5.three_prime_UTR.1;Parent=Cre04.g216500.t1.1.v5.5;pacid=30791600
chromosome_4	phytozomev13	exon	86021	86501	.	-	.	ID=Cre04.g216500.t1.1.v5.5.exon.7;Parent=Cre04.g216500.t1.1.v5.5;pacid=30791600
chromosome_4	phytozomev13	CDS	86437	86501	.	-	2	ID=Cre04.g216500.t1.1.v5.5.CDS.7;Parent=Cre04.g216500.t1.1.v5.5;pacid=30791600
chromosome_4	phytozomev13	exon	86902	86983	.	-	.	ID=Cre04.g216500.t1.1.v5.5.exon.6;Parent=Cre04.g216500.t1.1.v5.5;pacid=30791600
chromosome_4	phytozomev13	CDS	86902	86983	.	-	0	ID=Cre04.g216500.t1.1.v5.5.CDS.6;Parent=Cre04.g216500.t1.1.v5.5;pacid=30791600
chromosome_4	phytozomev13	exon	87347	88519	.	-	.	ID=Cre04.g216500.t1.1.v5.5.exon.5;Parent=Cre04.g216500.t1.1.v5.5;pacid=30791600
chromosome_4	phytozomev13	CDS	87347	88519	.	-	0	ID=Cre04.g216500.t1.1.v5.5.CDS.5;Parent=Cre04.g216500.t1.1.v5.5;pacid=30791600
chromosome_4	phytozomev13	exon	88761	88874	.	-	.	ID=Cre04.g216500.t1.1.v5.5.exon.4;Parent=Cre04.g216500.t1.1.v5.5;pacid=30791600
chromosome_4	phytozomev13	CDS	88761	88874	.	-	0	ID=Cre04.g216500.t1.1.v5.5.CDS.4;Parent=Cre04.g216500.t1.1.v5.5;pacid=30791600
chromosome_4	phytozomev13	exon	89154	89264	.	-	.	ID=Cre04.g216500.t1.1.v5.5.exon.3;Parent=Cre04.g216500.t1.1.v5.5;pacid=30791600
chromosome_4	phytozomev13	CDS	89154	89264	.	-	0	ID=Cre04.g216500.t1.1.v5.5.CDS.3;Parent=Cre04.g216500.t1.1.v5.5;pacid=30791600
chromosome_4	phytozomev13	exon	89551	89672	.	-	.	ID=Cre04.g216500.t1.1.v5.5.exon.2;Parent=Cre04.g216500.t1.1.v5.5;pacid=30791600
chromosome_4	phytozomev13	CDS	89551	89672	.	-	2	ID=Cre04.g216500.t1.1.v5.5.CDS.2;Parent=Cre04.g216500.t1.1.v5.5;pacid=30791600
chromosome_4	phytozomev13	CDS	90071	91067	.	-	0	ID=Cre04.g216500.t1.1.v5.5.CDS.1;Parent=Cre04.g216500.t1.1.v5.5;pacid=30791600
chromosome_4	phytozomev13	exon	90071	91335	.	-	.	ID=Cre04.g216500.t1.1.v5.5.exon.1;Parent=Cre04.g216500.t1.1.v5.5;pacid=30791600
chromosome_4	phytozomev13	five_prime_UTR	91068	91335	.	-	.	ID=Cre04.g216500.t1.1.v5.5.five_prime_UTR.1;Parent=Cre04.g216500.t1.1.v5.5;pacid=30791600
###
chromosome_4	phytozomev13	gene	91976	94986	.	+	.	ID=Cre04.g216550.v5.5;Name=Cre04.g216550
chromosome_4	phytozomev13	mRNA	91976	94986	.	+	.	ID=Cre04.g216550.t1.2.v5.5;Parent=Cre04.g216550.v5.5;Name=Cre04.g216550.t1.2;pacid=30791455;longest=1
chromosome_4	phytozomev13	five_prime_UTR	91976	92338	.	+	.	ID=Cre04.g216550.t1.2.v5.5.five_prime_UTR.1;Parent=Cre04.g216550.t1.2.v5.5;pacid=30791455
chromosome_4	phytozomev13	exon	91976	92540	.	+	.	ID=Cre04.g216550.t1.2.v5.5.exon.1;Parent=Cre04.g216550.t1.2.v5.5;pacid=30791455
chromosome_4	phytozomev13	CDS	92339	92540	.	+	0	ID=Cre04.g216550.t1.2.v5.5.CDS.1;Parent=Cre04.g216550.t1.2.v5.5;pacid=30791455
chromosome_4	phytozomev13	exon	92682	92875	.	+	.	ID=Cre04.g216550.t1.2.v5.5.exon.2;Parent=Cre04.g216550.t1.2.v5.5;pacid=30791455
chromosome_4	phytozomev13	CDS	92682	92875	.	+	2	ID=Cre04.g216550.t1.2.v5.5.CDS.2;Parent=Cre04.g216550.t1.2.v5.5;pacid=30791455
chromosome_4	phytozomev13	CDS	93085	93462	.	+	0	ID=Cre04.g216550.t1.2.v5.5.CDS.3;Parent=Cre04.g216550.t1.2.v5.5;pacid=30791455
chromosome_4	phytozomev13	exon	93085	94986	.	+	.	ID=Cre04.g216550.t1.2.v5.5.exon.3;Parent=Cre04.g216550.t1.2.v5.5;pacid=30791455
chromosome_4	phytozomev13	three_prime_UTR	93463	94986	.	+	.	ID=Cre04.g216550.t1.2.v5.5.three_prime_UTR.1;Parent=Cre04.g216550.t1.2.v5.5;pacid=30791455
###
chromosome_4	phytozomev13	gene	95070	101075	.	-	.	ID=Cre04.g216600.v5.5;Name=Cre04.g216600
chromosome_4	phytozomev13	mRNA	95070	101075	.	-	.	ID=Cre04.g216600.t1.2.v5.5;Parent=Cre04.g216600.v5.5;Name=Cre04.g216600.t1.2;pacid=30791032;longest=1;geneName=RPT6
chromosome_4	phytozomev13	three_prime_UTR	95070	95845	.	-	.	ID=Cre04.g216600.t1.2.v5.5.three_prime_UTR.1;Parent=Cre04.g216600.t1.2.v5.5;pacid=30791032
chromosome_4	phytozomev13	exon	95070	95899	.	-	.	ID=Cre04.g216600.t1.2.v5.5.exon.13;Parent=Cre04.g216600.t1.2.v5.5;pacid=30791032
chromosome_4	phytozomev13	CDS	95846	95899	.	-	0	ID=Cre04.g216600.t1.2.v5.5.CDS.13;Parent=Cre04.g216600.t1.2.v5.5;pacid=30791032
chromosome_4	phytozomev13	exon	96329	96431	.	-	.	ID=Cre04.g216600.t1.2.v5.5.exon.12;Parent=Cre04.g216600.t1.2.v5.5;pacid=30791032
chromosome_4	phytozomev13	CDS	96329	96431	.	-	1	ID=Cre04.g216600.t1.2.v5.5.CDS.12;Parent=Cre04.g216600.t1.2.v5.5;pacid=30791032
chromosome_4	phytozomev13	exon	96850	96924	.	-	.	ID=Cre04.g216600.t1.2.v5.5.exon.11;Parent=Cre04.g216600.t1.2.v5.5;pacid=30791032
chromosome_4	phytozomev13	CDS	96850	96924	.	-	1	ID=Cre04.g216600.t1.2.v5.5.CDS.11;Parent=Cre04.g216600.t1.2.v5.5;pacid=30791032
chromosome_4	phytozomev13	exon	97146	97264	.	-	.	ID=Cre04.g216600.t1.2.v5.5.exon.10;Parent=Cre04.g216600.t1.2.v5.5;pacid=30791032
chromosome_4	phytozomev13	CDS	97146	97264	.	-	0	ID=Cre04.g216600.t1.2.v5.5.CDS.10;Parent=Cre04.g216600.t1.2.v5.5;pacid=30791032
chromosome_4	phytozomev13	exon	97544	97609	.	-	.	ID=Cre04.g216600.t1.2.v5.5.exon.9;Parent=Cre04.g216600.t1.2.v5.5;pacid=30791032
chromosome_4	phytozomev13	CDS	97544	97609	.	-	0	ID=Cre04.g216600.t1.2.v5.5.CDS.9;Parent=Cre04.g216600.t1.2.v5.5;pacid=30791032
chromosome_4	phytozomev13	exon	97911	98001	.	-	.	ID=Cre04.g216600.t1.2.v5.5.exon.8;Parent=Cre04.g216600.t1.2.v5.5;pacid=30791032
chromosome_4	phytozomev13	CDS	97911	98001	.	-	1	ID=Cre04.g216600.t1.2.v5.5.CDS.8;Parent=Cre04.g216600.t1.2.v5.5;pacid=30791032
chromosome_4	phytozomev13	exon	98257	98420	.	-	.	ID=Cre04.g216600.t1.2.v5.5.exon.7;Parent=Cre04.g216600.t1.2.v5.5;pacid=30791032
chromosome_4	phytozomev13	CDS	98257	98420	.	-	0	ID=Cre04.g216600.t1.2.v5.5.CDS.7;Parent=Cre04.g216600.t1.2.v5.5;pacid=30791032
chromosome_4	phytozomev13	exon	98703	98765	.	-	.	ID=Cre04.g216600.t1.2.v5.5.exon.6;Parent=Cre04.g216600.t1.2.v5.5;pacid=30791032
chromosome_4	phytozomev13	CDS	98703	98765	.	-	0	ID=Cre04.g216600.t1.2.v5.5.CDS.6;Parent=Cre04.g216600.t1.2.v5.5;pacid=30791032
chromosome_4	phytozomev13	exon	99017	99079	.	-	.	ID=Cre04.g216600.t1.2.v5.5.exon.5;Parent=Cre04.g216600.t1.2.v5.5;pacid=30791032
chromosome_4	phytozomev13	CDS	99017	99079	.	-	0	ID=Cre04.g216600.t1.2.v5.5.CDS.5;Parent=Cre04.g216600.t1.2.v5.5;pacid=30791032
chromosome_4	phytozomev13	exon	99324	99446	.	-	.	ID=Cre04.g216600.t1.2.v5.5.exon.4;Parent=Cre04.g216600.t1.2.v5.5;pacid=30791032
chromosome_4	phytozomev13	CDS	99324	99446	.	-	0	ID=Cre04.g216600.t1.2.v5.5.CDS.4;Parent=Cre04.g216600.t1.2.v5.5;pacid=30791032
chromosome_4	phytozomev13	exon	99709	99777	.	-	.	ID=Cre04.g216600.t1.2.v5.5.exon.3;Parent=Cre04.g216600.t1.2.v5.5;pacid=30791032
chromosome_4	phytozomev13	CDS	99709	99777	.	-	0	ID=Cre04.g216600.t1.2.v5.5.CDS.3;Parent=Cre04.g216600.t1.2.v5.5;pacid=30791032
chromosome_4	phytozomev13	exon	100582	100649	.	-	.	ID=Cre04.g216600.t1.2.v5.5.exon.2;Parent=Cre04.g216600.t1.2.v5.5;pacid=30791032
chromosome_4	phytozomev13	CDS	100582	100649	.	-	2	ID=Cre04.g216600.t1.2.v5.5.CDS.2;Parent=Cre04.g216600.t1.2.v5.5;pacid=30791032
chromosome_4	phytozomev13	CDS	100733	100865	.	-	0	ID=Cre04.g216600.t1.2.v5.5.CDS.1;Parent=Cre04.g216600.t1.2.v5.5;pacid=30791032
chromosome_4	phytozomev13	exon	100733	101075	.	-	.	ID=Cre04.g216600.t1.2.v5.5.exon.1;Parent=Cre04.g216600.t1.2.v5.5;pacid=30791032
chromosome_4	phytozomev13	five_prime_UTR	100866	101075	.	-	.	ID=Cre04.g216600.t1.2.v5.5.five_prime_UTR.1;Parent=Cre04.g216600.t1.2.v5.5;pacid=30791032
###
chromosome_4	phytozomev13	gene	101206	106767	.	+	.	ID=Cre04.g216650.v5.5;Name=Cre04.g216650
chromosome_4	phytozomev13	mRNA	101206	106767	.	+	.	ID=Cre04.g216650.t1.1.v5.5;Parent=Cre04.g216650.v5.5;Name=Cre04.g216650.t1.1;pacid=30791026;longest=1
chromosome_4	phytozomev13	five_prime_UTR	101206	101434	.	+	.	ID=Cre04.g216650.t1.1.v5.5.five_prime_UTR.1;Parent=Cre04.g216650.t1.1.v5.5;pacid=30791026
chromosome_4	phytozomev13	exon	101206	101818	.	+	.	ID=Cre04.g216650.t1.1.v5.5.exon.1;Parent=Cre04.g216650.t1.1.v5.5;pacid=30791026
chromosome_4	phytozomev13	CDS	101435	101818	.	+	0	ID=Cre04.g216650.t1.1.v5.5.CDS.1;Parent=Cre04.g216650.t1.1.v5.5;pacid=30791026
chromosome_4	phytozomev13	exon	102307	102366	.	+	.	ID=Cre04.g216650.t1.1.v5.5.exon.2;Parent=Cre04.g216650.t1.1.v5.5;pacid=30791026
chromosome_4	phytozomev13	CDS	102307	102366	.	+	0	ID=Cre04.g216650.t1.1.v5.5.CDS.2;Parent=Cre04.g216650.t1.1.v5.5;pacid=30791026
chromosome_4	phytozomev13	exon	102612	102680	.	+	.	ID=Cre04.g216650.t1.1.v5.5.exon.3;Parent=Cre04.g216650.t1.1.v5.5;pacid=30791026
chromosome_4	phytozomev13	CDS	102612	102680	.	+	0	ID=Cre04.g216650.t1.1.v5.5.CDS.3;Parent=Cre04.g216650.t1.1.v5.5;pacid=30791026
chromosome_4	phytozomev13	exon	102971	103060	.	+	.	ID=Cre04.g216650.t1.1.v5.5.exon.4;Parent=Cre04.g216650.t1.1.v5.5;pacid=30791026
chromosome_4	phytozomev13	CDS	102971	103060	.	+	0	ID=Cre04.g216650.t1.1.v5.5.CDS.4;Parent=Cre04.g216650.t1.1.v5.5;pacid=30791026
chromosome_4	phytozomev13	exon	103387	103677	.	+	.	ID=Cre04.g216650.t1.1.v5.5.exon.5;Parent=Cre04.g216650.t1.1.v5.5;pacid=30791026
chromosome_4	phytozomev13	CDS	103387	103677	.	+	0	ID=Cre04.g216650.t1.1.v5.5.CDS.5;Parent=Cre04.g216650.t1.1.v5.5;pacid=30791026
chromosome_4	phytozomev13	exon	104823	104898	.	+	.	ID=Cre04.g216650.t1.1.v5.5.exon.6;Parent=Cre04.g216650.t1.1.v5.5;pacid=30791026
chromosome_4	phytozomev13	CDS	104823	104898	.	+	0	ID=Cre04.g216650.t1.1.v5.5.CDS.6;Parent=Cre04.g216650.t1.1.v5.5;pacid=30791026
chromosome_4	phytozomev13	exon	105243	105290	.	+	.	ID=Cre04.g216650.t1.1.v5.5.exon.7;Parent=Cre04.g216650.t1.1.v5.5;pacid=30791026
chromosome_4	phytozomev13	CDS	105243	105290	.	+	2	ID=Cre04.g216650.t1.1.v5.5.CDS.7;Parent=Cre04.g216650.t1.1.v5.5;pacid=30791026
chromosome_4	phytozomev13	CDS	105531	105682	.	+	2	ID=Cre04.g216650.t1.1.v5.5.CDS.8;Parent=Cre04.g216650.t1.1.v5.5;pacid=30791026
chromosome_4	phytozomev13	exon	105531	106767	.	+	.	ID=Cre04.g216650.t1.1.v5.5.exon.8;Parent=Cre04.g216650.t1.1.v5.5;pacid=30791026
chromosome_4	phytozomev13	three_prime_UTR	105683	106767	.	+	.	ID=Cre04.g216650.t1.1.v5.5.three_prime_UTR.1;Parent=Cre04.g216650.t1.1.v5.5;pacid=30791026
###
chromosome_4	phytozomev13	gene	106816	118977	.	+	.	ID=Cre04.g216700.v5.5;Name=Cre04.g216700
chromosome_4	phytozomev13	mRNA	106816	118977	.	+	.	ID=Cre04.g216700.t1.2.v5.5;Parent=Cre04.g216700.v5.5;Name=Cre04.g216700.t1.2;pacid=30791164;longest=1;geneName=PHO5
chromosome_4	phytozomev13	five_prime_UTR	106816	106998	.	+	.	ID=Cre04.g216700.t1.2.v5.5.five_prime_UTR.1;Parent=Cre04.g216700.t1.2.v5.5;pacid=30791164
chromosome_4	phytozomev13	exon	106816	107176	.	+	.	ID=Cre04.g216700.t1.2.v5.5.exon.1;Parent=Cre04.g216700.t1.2.v5.5;pacid=30791164
chromosome_4	phytozomev13	CDS	106999	107176	.	+	0	ID=Cre04.g216700.t1.2.v5.5.CDS.1;Parent=Cre04.g216700.t1.2.v5.5;pacid=30791164
chromosome_4	phytozomev13	exon	107466	107602	.	+	.	ID=Cre04.g216700.t1.2.v5.5.exon.2;Parent=Cre04.g216700.t1.2.v5.5;pacid=30791164
chromosome_4	phytozomev13	CDS	107466	107602	.	+	2	ID=Cre04.g216700.t1.2.v5.5.CDS.2;Parent=Cre04.g216700.t1.2.v5.5;pacid=30791164
chromosome_4	phytozomev13	exon	107807	107953	.	+	.	ID=Cre04.g216700.t1.2.v5.5.exon.3;Parent=Cre04.g216700.t1.2.v5.5;pacid=30791164
chromosome_4	phytozomev13	CDS	107807	107953	.	+	0	ID=Cre04.g216700.t1.2.v5.5.CDS.3;Parent=Cre04.g216700.t1.2.v5.5;pacid=30791164
chromosome_4	phytozomev13	exon	108186	108249	.	+	.	ID=Cre04.g216700.t1.2.v5.5.exon.4;Parent=Cre04.g216700.t1.2.v5.5;pacid=30791164
chromosome_4	phytozomev13	CDS	108186	108249	.	+	0	ID=Cre04.g216700.t1.2.v5.5.CDS.4;Parent=Cre04.g216700.t1.2.v5.5;pacid=30791164
chromosome_4	phytozomev13	exon	108406	108595	.	+	.	ID=Cre04.g216700.t1.2.v5.5.exon.5;Parent=Cre04.g216700.t1.2.v5.5;pacid=30791164
chromosome_4	phytozomev13	CDS	108406	108595	.	+	2	ID=Cre04.g216700.t1.2.v5.5.CDS.5;Parent=Cre04.g216700.t1.2.v5.5;pacid=30791164
chromosome_4	phytozomev13	exon	108834	108954	.	+	.	ID=Cre04.g216700.t1.2.v5.5.exon.6;Parent=Cre04.g216700.t1.2.v5.5;pacid=30791164
chromosome_4	phytozomev13	CDS	108834	108954	.	+	1	ID=Cre04.g216700.t1.2.v5.5.CDS.6;Parent=Cre04.g216700.t1.2.v5.5;pacid=30791164
chromosome_4	phytozomev13	exon	109100	109160	.	+	.	ID=Cre04.g216700.t1.2.v5.5.exon.7;Parent=Cre04.g216700.t1.2.v5.5;pacid=30791164
chromosome_4	phytozomev13	CDS	109100	109160	.	+	0	ID=Cre04.g216700.t1.2.v5.5.CDS.7;Parent=Cre04.g216700.t1.2.v5.5;pacid=30791164
chromosome_4	phytozomev13	exon	109363	109469	.	+	.	ID=Cre04.g216700.t1.2.v5.5.exon.8;Parent=Cre04.g216700.t1.2.v5.5;pacid=30791164
chromosome_4	phytozomev13	CDS	109363	109469	.	+	2	ID=Cre04.g216700.t1.2.v5.5.CDS.8;Parent=Cre04.g216700.t1.2.v5.5;pacid=30791164
chromosome_4	phytozomev13	exon	109710	109885	.	+	.	ID=Cre04.g216700.t1.2.v5.5.exon.9;Parent=Cre04.g216700.t1.2.v5.5;pacid=30791164
chromosome_4	phytozomev13	CDS	109710	109885	.	+	0	ID=Cre04.g216700.t1.2.v5.5.CDS.9;Parent=Cre04.g216700.t1.2.v5.5;pacid=30791164
chromosome_4	phytozomev13	exon	110050	110155	.	+	.	ID=Cre04.g216700.t1.2.v5.5.exon.10;Parent=Cre04.g216700.t1.2.v5.5;pacid=30791164
chromosome_4	phytozomev13	CDS	110050	110155	.	+	1	ID=Cre04.g216700.t1.2.v5.5.CDS.10;Parent=Cre04.g216700.t1.2.v5.5;pacid=30791164
chromosome_4	phytozomev13	exon	110385	110564	.	+	.	ID=Cre04.g216700.t1.2.v5.5.exon.11;Parent=Cre04.g216700.t1.2.v5.5;pacid=30791164
chromosome_4	phytozomev13	CDS	110385	110564	.	+	0	ID=Cre04.g216700.t1.2.v5.5.CDS.11;Parent=Cre04.g216700.t1.2.v5.5;pacid=30791164
chromosome_4	phytozomev13	exon	110811	110930	.	+	.	ID=Cre04.g216700.t1.2.v5.5.exon.12;Parent=Cre04.g216700.t1.2.v5.5;pacid=30791164
chromosome_4	phytozomev13	CDS	110811	110930	.	+	0	ID=Cre04.g216700.t1.2.v5.5.CDS.12;Parent=Cre04.g216700.t1.2.v5.5;pacid=30791164
chromosome_4	phytozomev13	exon	111248	111404	.	+	.	ID=Cre04.g216700.t1.2.v5.5.exon.13;Parent=Cre04.g216700.t1.2.v5.5;pacid=30791164
chromosome_4	phytozomev13	CDS	111248	111404	.	+	0	ID=Cre04.g216700.t1.2.v5.5.CDS.13;Parent=Cre04.g216700.t1.2.v5.5;pacid=30791164
chromosome_4	phytozomev13	exon	111623	111777	.	+	.	ID=Cre04.g216700.t1.2.v5.5.exon.14;Parent=Cre04.g216700.t1.2.v5.5;pacid=30791164
chromosome_4	phytozomev13	CDS	111623	111777	.	+	2	ID=Cre04.g216700.t1.2.v5.5.CDS.14;Parent=Cre04.g216700.t1.2.v5.5;pacid=30791164
chromosome_4	phytozomev13	exon	112021	112158	.	+	.	ID=Cre04.g216700.t1.2.v5.5.exon.15;Parent=Cre04.g216700.t1.2.v5.5;pacid=30791164
chromosome_4	phytozomev13	CDS	112021	112158	.	+	0	ID=Cre04.g216700.t1.2.v5.5.CDS.15;Parent=Cre04.g216700.t1.2.v5.5;pacid=30791164
chromosome_4	phytozomev13	exon	112389	112473	.	+	.	ID=Cre04.g216700.t1.2.v5.5.exon.16;Parent=Cre04.g216700.t1.2.v5.5;pacid=30791164
chromosome_4	phytozomev13	CDS	112389	112473	.	+	0	ID=Cre04.g216700.t1.2.v5.5.CDS.16;Parent=Cre04.g216700.t1.2.v5.5;pacid=30791164
chromosome_4	phytozomev13	exon	112732	112869	.	+	.	ID=Cre04.g216700.t1.2.v5.5.exon.17;Parent=Cre04.g216700.t1.2.v5.5;pacid=30791164
chromosome_4	phytozomev13	CDS	112732	112869	.	+	2	ID=Cre04.g216700.t1.2.v5.5.CDS.17;Parent=Cre04.g216700.t1.2.v5.5;pacid=30791164
chromosome_4	phytozomev13	exon	112999	113119	.	+	.	ID=Cre04.g216700.t1.2.v5.5.exon.18;Parent=Cre04.g216700.t1.2.v5.5;pacid=30791164
chromosome_4	phytozomev13	CDS	112999	113119	.	+	2	ID=Cre04.g216700.t1.2.v5.5.CDS.18;Parent=Cre04.g216700.t1.2.v5.5;pacid=30791164
chromosome_4	phytozomev13	exon	113334	113550	.	+	.	ID=Cre04.g216700.t1.2.v5.5.exon.19;Parent=Cre04.g216700.t1.2.v5.5;pacid=30791164
chromosome_4	phytozomev13	CDS	113334	113550	.	+	1	ID=Cre04.g216700.t1.2.v5.5.CDS.19;Parent=Cre04.g216700.t1.2.v5.5;pacid=30791164
chromosome_4	phytozomev13	exon	113882	113976	.	+	.	ID=Cre04.g216700.t1.2.v5.5.exon.20;Parent=Cre04.g216700.t1.2.v5.5;pacid=30791164
chromosome_4	phytozomev13	CDS	113882	113976	.	+	0	ID=Cre04.g216700.t1.2.v5.5.CDS.20;Parent=Cre04.g216700.t1.2.v5.5;pacid=30791164
chromosome_4	phytozomev13	exon	114213	114285	.	+	.	ID=Cre04.g216700.t1.2.v5.5.exon.21;Parent=Cre04.g216700.t1.2.v5.5;pacid=30791164
chromosome_4	phytozomev13	CDS	114213	114285	.	+	1	ID=Cre04.g216700.t1.2.v5.5.CDS.21;Parent=Cre04.g216700.t1.2.v5.5;pacid=30791164
chromosome_4	phytozomev13	exon	114496	114695	.	+	.	ID=Cre04.g216700.t1.2.v5.5.exon.22;Parent=Cre04.g216700.t1.2.v5.5;pacid=30791164
chromosome_4	phytozomev13	CDS	114496	114695	.	+	0	ID=Cre04.g216700.t1.2.v5.5.CDS.22;Parent=Cre04.g216700.t1.2.v5.5;pacid=30791164
chromosome_4	phytozomev13	exon	114902	115268	.	+	.	ID=Cre04.g216700.t1.2.v5.5.exon.23;Parent=Cre04.g216700.t1.2.v5.5;pacid=30791164
chromosome_4	phytozomev13	CDS	114902	115268	.	+	1	ID=Cre04.g216700.t1.2.v5.5.CDS.23;Parent=Cre04.g216700.t1.2.v5.5;pacid=30791164
chromosome_4	phytozomev13	exon	115533	115713	.	+	.	ID=Cre04.g216700.t1.2.v5.5.exon.24;Parent=Cre04.g216700.t1.2.v5.5;pacid=30791164
chromosome_4	phytozomev13	CDS	115533	115713	.	+	0	ID=Cre04.g216700.t1.2.v5.5.CDS.24;Parent=Cre04.g216700.t1.2.v5.5;pacid=30791164
chromosome_4	phytozomev13	exon	116028	116272	.	+	.	ID=Cre04.g216700.t1.2.v5.5.exon.25;Parent=Cre04.g216700.t1.2.v5.5;pacid=30791164
chromosome_4	phytozomev13	CDS	116028	116272	.	+	2	ID=Cre04.g216700.t1.2.v5.5.CDS.25;Parent=Cre04.g216700.t1.2.v5.5;pacid=30791164
chromosome_4	phytozomev13	exon	116461	116572	.	+	.	ID=Cre04.g216700.t1.2.v5.5.exon.26;Parent=Cre04.g216700.t1.2.v5.5;pacid=30791164
chromosome_4	phytozomev13	CDS	116461	116572	.	+	0	ID=Cre04.g216700.t1.2.v5.5.CDS.26;Parent=Cre04.g216700.t1.2.v5.5;pacid=30791164
chromosome_4	phytozomev13	exon	116799	117220	.	+	.	ID=Cre04.g216700.t1.2.v5.5.exon.27;Parent=Cre04.g216700.t1.2.v5.5;pacid=30791164
chromosome_4	phytozomev13	CDS	116799	117220	.	+	2	ID=Cre04.g216700.t1.2.v5.5.CDS.27;Parent=Cre04.g216700.t1.2.v5.5;pacid=30791164
chromosome_4	phytozomev13	exon	117445	117552	.	+	.	ID=Cre04.g216700.t1.2.v5.5.exon.28;Parent=Cre04.g216700.t1.2.v5.5;pacid=30791164
chromosome_4	phytozomev13	CDS	117445	117552	.	+	0	ID=Cre04.g216700.t1.2.v5.5.CDS.28;Parent=Cre04.g216700.t1.2.v5.5;pacid=30791164
chromosome_4	phytozomev13	CDS	117774	117848	.	+	0	ID=Cre04.g216700.t1.2.v5.5.CDS.29;Parent=Cre04.g216700.t1.2.v5.5;pacid=30791164
chromosome_4	phytozomev13	exon	117774	118977	.	+	.	ID=Cre04.g216700.t1.2.v5.5.exon.29;Parent=Cre04.g216700.t1.2.v5.5;pacid=30791164
chromosome_4	phytozomev13	three_prime_UTR	117849	118977	.	+	.	ID=Cre04.g216700.t1.2.v5.5.three_prime_UTR.1;Parent=Cre04.g216700.t1.2.v5.5;pacid=30791164
###
chromosome_4	phytozomev13	gene	119036	126231	.	+	.	ID=Cre04.g216737.v5.5;Name=Cre04.g216737
chromosome_4	phytozomev13	mRNA	119036	126231	.	+	.	ID=Cre04.g216737.t1.1.v5.5;Parent=Cre04.g216737.v5.5;Name=Cre04.g216737.t1.1;pacid=30791445;longest=1
chromosome_4	phytozomev13	five_prime_UTR	119036	119090	.	+	.	ID=Cre04.g216737.t1.1.v5.5.five_prime_UTR.1;Parent=Cre04.g216737.t1.1.v5.5;pacid=30791445
chromosome_4	phytozomev13	exon	119036	119201	.	+	.	ID=Cre04.g216737.t1.1.v5.5.exon.1;Parent=Cre04.g216737.t1.1.v5.5;pacid=30791445
chromosome_4	phytozomev13	CDS	119091	119201	.	+	0	ID=Cre04.g216737.t1.1.v5.5.CDS.1;Parent=Cre04.g216737.t1.1.v5.5;pacid=30791445
chromosome_4	phytozomev13	exon	119567	119725	.	+	.	ID=Cre04.g216737.t1.1.v5.5.exon.2;Parent=Cre04.g216737.t1.1.v5.5;pacid=30791445
chromosome_4	phytozomev13	CDS	119567	119725	.	+	0	ID=Cre04.g216737.t1.1.v5.5.CDS.2;Parent=Cre04.g216737.t1.1.v5.5;pacid=30791445
chromosome_4	phytozomev13	exon	119959	120023	.	+	.	ID=Cre04.g216737.t1.1.v5.5.exon.3;Parent=Cre04.g216737.t1.1.v5.5;pacid=30791445
chromosome_4	phytozomev13	CDS	119959	120023	.	+	0	ID=Cre04.g216737.t1.1.v5.5.CDS.3;Parent=Cre04.g216737.t1.1.v5.5;pacid=30791445
chromosome_4	phytozomev13	exon	120298	120466	.	+	.	ID=Cre04.g216737.t1.1.v5.5.exon.4;Parent=Cre04.g216737.t1.1.v5.5;pacid=30791445
chromosome_4	phytozomev13	CDS	120298	120466	.	+	1	ID=Cre04.g216737.t1.1.v5.5.CDS.4;Parent=Cre04.g216737.t1.1.v5.5;pacid=30791445
chromosome_4	phytozomev13	exon	121601	121880	.	+	.	ID=Cre04.g216737.t1.1.v5.5.exon.5;Parent=Cre04.g216737.t1.1.v5.5;pacid=30791445
chromosome_4	phytozomev13	CDS	121601	121880	.	+	0	ID=Cre04.g216737.t1.1.v5.5.CDS.5;Parent=Cre04.g216737.t1.1.v5.5;pacid=30791445
chromosome_4	phytozomev13	exon	122153	122270	.	+	.	ID=Cre04.g216737.t1.1.v5.5.exon.6;Parent=Cre04.g216737.t1.1.v5.5;pacid=30791445
chromosome_4	phytozomev13	CDS	122153	122270	.	+	2	ID=Cre04.g216737.t1.1.v5.5.CDS.6;Parent=Cre04.g216737.t1.1.v5.5;pacid=30791445
chromosome_4	phytozomev13	exon	122783	123242	.	+	.	ID=Cre04.g216737.t1.1.v5.5.exon.7;Parent=Cre04.g216737.t1.1.v5.5;pacid=30791445
chromosome_4	phytozomev13	CDS	122783	123242	.	+	1	ID=Cre04.g216737.t1.1.v5.5.CDS.7;Parent=Cre04.g216737.t1.1.v5.5;pacid=30791445
chromosome_4	phytozomev13	exon	123493	124107	.	+	.	ID=Cre04.g216737.t1.1.v5.5.exon.8;Parent=Cre04.g216737.t1.1.v5.5;pacid=30791445
chromosome_4	phytozomev13	CDS	123493	124107	.	+	0	ID=Cre04.g216737.t1.1.v5.5.CDS.8;Parent=Cre04.g216737.t1.1.v5.5;pacid=30791445
chromosome_4	phytozomev13	exon	124291	124803	.	+	.	ID=Cre04.g216737.t1.1.v5.5.exon.9;Parent=Cre04.g216737.t1.1.v5.5;pacid=30791445
chromosome_4	phytozomev13	CDS	124291	124803	.	+	0	ID=Cre04.g216737.t1.1.v5.5.CDS.9;Parent=Cre04.g216737.t1.1.v5.5;pacid=30791445
chromosome_4	phytozomev13	CDS	124979	125752	.	+	0	ID=Cre04.g216737.t1.1.v5.5.CDS.10;Parent=Cre04.g216737.t1.1.v5.5;pacid=30791445
chromosome_4	phytozomev13	exon	124979	126231	.	+	.	ID=Cre04.g216737.t1.1.v5.5.exon.10;Parent=Cre04.g216737.t1.1.v5.5;pacid=30791445
chromosome_4	phytozomev13	three_prime_UTR	125753	126231	.	+	.	ID=Cre04.g216737.t1.1.v5.5.three_prime_UTR.1;Parent=Cre04.g216737.t1.1.v5.5;pacid=30791445
###
chromosome_4	phytozomev13	gene	126366	131187	.	+	.	ID=Cre04.g216774.v5.5;Name=Cre04.g216774
chromosome_4	phytozomev13	mRNA	126366	131187	.	+	.	ID=Cre04.g216774.t1.1.v5.5;Parent=Cre04.g216774.v5.5;Name=Cre04.g216774.t1.1;pacid=30791337;longest=1
chromosome_4	phytozomev13	exon	126366	127164	.	+	.	ID=Cre04.g216774.t1.1.v5.5.exon.1;Parent=Cre04.g216774.t1.1.v5.5;pacid=30791337
chromosome_4	phytozomev13	five_prime_UTR	126366	127164	.	+	.	ID=Cre04.g216774.t1.1.v5.5.five_prime_UTR.1;Parent=Cre04.g216774.t1.1.v5.5;pacid=30791337
chromosome_4	phytozomev13	five_prime_UTR	127437	127644	.	+	.	ID=Cre04.g216774.t1.1.v5.5.five_prime_UTR.2;Parent=Cre04.g216774.t1.1.v5.5;pacid=30791337
chromosome_4	phytozomev13	exon	127437	128142	.	+	.	ID=Cre04.g216774.t1.1.v5.5.exon.2;Parent=Cre04.g216774.t1.1.v5.5;pacid=30791337
chromosome_4	phytozomev13	CDS	127645	128142	.	+	0	ID=Cre04.g216774.t1.1.v5.5.CDS.1;Parent=Cre04.g216774.t1.1.v5.5;pacid=30791337
chromosome_4	phytozomev13	exon	128383	128453	.	+	.	ID=Cre04.g216774.t1.1.v5.5.exon.3;Parent=Cre04.g216774.t1.1.v5.5;pacid=30791337
chromosome_4	phytozomev13	CDS	128383	128453	.	+	0	ID=Cre04.g216774.t1.1.v5.5.CDS.2;Parent=Cre04.g216774.t1.1.v5.5;pacid=30791337
chromosome_4	phytozomev13	exon	128760	128928	.	+	.	ID=Cre04.g216774.t1.1.v5.5.exon.4;Parent=Cre04.g216774.t1.1.v5.5;pacid=30791337
chromosome_4	phytozomev13	CDS	128760	128928	.	+	1	ID=Cre04.g216774.t1.1.v5.5.CDS.3;Parent=Cre04.g216774.t1.1.v5.5;pacid=30791337
chromosome_4	phytozomev13	exon	129107	129435	.	+	.	ID=Cre04.g216774.t1.1.v5.5.exon.5;Parent=Cre04.g216774.t1.1.v5.5;pacid=30791337
chromosome_4	phytozomev13	CDS	129107	129435	.	+	0	ID=Cre04.g216774.t1.1.v5.5.CDS.4;Parent=Cre04.g216774.t1.1.v5.5;pacid=30791337
chromosome_4	phytozomev13	exon	129695	130291	.	+	.	ID=Cre04.g216774.t1.1.v5.5.exon.6;Parent=Cre04.g216774.t1.1.v5.5;pacid=30791337
chromosome_4	phytozomev13	CDS	129695	130291	.	+	1	ID=Cre04.g216774.t1.1.v5.5.CDS.5;Parent=Cre04.g216774.t1.1.v5.5;pacid=30791337
chromosome_4	phytozomev13	CDS	130654	130825	.	+	1	ID=Cre04.g216774.t1.1.v5.5.CDS.6;Parent=Cre04.g216774.t1.1.v5.5;pacid=30791337
chromosome_4	phytozomev13	exon	130654	131187	.	+	.	ID=Cre04.g216774.t1.1.v5.5.exon.7;Parent=Cre04.g216774.t1.1.v5.5;pacid=30791337
chromosome_4	phytozomev13	three_prime_UTR	130826	131187	.	+	.	ID=Cre04.g216774.t1.1.v5.5.three_prime_UTR.1;Parent=Cre04.g216774.t1.1.v5.5;pacid=30791337
###
chromosome_4	phytozomev13	gene	131246	135107	.	+	.	ID=Cre04.g216811.v5.5;Name=Cre04.g216811
chromosome_4	phytozomev13	mRNA	131246	135107	.	+	.	ID=Cre04.g216811.t1.2.v5.5;Parent=Cre04.g216811.v5.5;Name=Cre04.g216811.t1.2;pacid=30791518;longest=1
chromosome_4	phytozomev13	exon	131246	131725	.	+	.	ID=Cre04.g216811.t1.2.v5.5.exon.1;Parent=Cre04.g216811.t1.2.v5.5;pacid=30791518
chromosome_4	phytozomev13	five_prime_UTR	131246	131725	.	+	.	ID=Cre04.g216811.t1.2.v5.5.five_prime_UTR.1;Parent=Cre04.g216811.t1.2.v5.5;pacid=30791518
chromosome_4	phytozomev13	five_prime_UTR	131837	131915	.	+	.	ID=Cre04.g216811.t1.2.v5.5.five_prime_UTR.2;Parent=Cre04.g216811.t1.2.v5.5;pacid=30791518
chromosome_4	phytozomev13	exon	131837	135107	.	+	.	ID=Cre04.g216811.t1.2.v5.5.exon.2;Parent=Cre04.g216811.t1.2.v5.5;pacid=30791518
chromosome_4	phytozomev13	CDS	131916	133208	.	+	0	ID=Cre04.g216811.t1.2.v5.5.CDS.1;Parent=Cre04.g216811.t1.2.v5.5;pacid=30791518
chromosome_4	phytozomev13	three_prime_UTR	133209	135107	.	+	.	ID=Cre04.g216811.t1.2.v5.5.three_prime_UTR.1;Parent=Cre04.g216811.t1.2.v5.5;pacid=30791518
###
chromosome_4	phytozomev13	gene	135726	140136	.	+	.	ID=Cre04.g216826.v5.5;Name=Cre04.g216826
chromosome_4	phytozomev13	mRNA	135726	138407	.	+	.	ID=Cre04.g216826.t3.1.v5.5;Parent=Cre04.g216826.v5.5;Name=Cre04.g216826.t3.1;pacid=30791522;longest=0
chromosome_4	phytozomev13	exon	135726	136423	.	+	.	ID=Cre04.g216826.t3.1.v5.5.exon.1;Parent=Cre04.g216826.t3.1.v5.5;pacid=30791522
chromosome_4	phytozomev13	five_prime_UTR	135726	136423	.	+	.	ID=Cre04.g216826.t3.1.v5.5.five_prime_UTR.1;Parent=Cre04.g216826.t3.1.v5.5;pacid=30791522
chromosome_4	phytozomev13	exon	136546	136795	.	+	.	ID=Cre04.g216826.t3.1.v5.5.exon.2;Parent=Cre04.g216826.t3.1.v5.5;pacid=30791522
chromosome_4	phytozomev13	five_prime_UTR	136546	136795	.	+	.	ID=Cre04.g216826.t3.1.v5.5.five_prime_UTR.2;Parent=Cre04.g216826.t3.1.v5.5;pacid=30791522
chromosome_4	phytozomev13	five_prime_UTR	137111	137153	.	+	.	ID=Cre04.g216826.t3.1.v5.5.five_prime_UTR.3;Parent=Cre04.g216826.t3.1.v5.5;pacid=30791522
chromosome_4	phytozomev13	exon	137111	138407	.	+	.	ID=Cre04.g216826.t3.1.v5.5.exon.3;Parent=Cre04.g216826.t3.1.v5.5;pacid=30791522
chromosome_4	phytozomev13	CDS	137154	137813	.	+	0	ID=Cre04.g216826.t3.1.v5.5.CDS.1;Parent=Cre04.g216826.t3.1.v5.5;pacid=30791522
chromosome_4	phytozomev13	three_prime_UTR	137814	138407	.	+	.	ID=Cre04.g216826.t3.1.v5.5.three_prime_UTR.1;Parent=Cre04.g216826.t3.1.v5.5;pacid=30791522
chromosome_4	phytozomev13	mRNA	135726	140136	.	+	.	ID=Cre04.g216826.t1.2.v5.5;Parent=Cre04.g216826.v5.5;Name=Cre04.g216826.t1.2;pacid=30791520;longest=1
chromosome_4	phytozomev13	exon	135726	136423	.	+	.	ID=Cre04.g216826.t1.2.v5.5.exon.1;Parent=Cre04.g216826.t1.2.v5.5;pacid=30791520
chromosome_4	phytozomev13	five_prime_UTR	135726	136423	.	+	.	ID=Cre04.g216826.t1.2.v5.5.five_prime_UTR.1;Parent=Cre04.g216826.t1.2.v5.5;pacid=30791520
chromosome_4	phytozomev13	exon	136546	136795	.	+	.	ID=Cre04.g216826.t1.2.v5.5.exon.2;Parent=Cre04.g216826.t1.2.v5.5;pacid=30791520
chromosome_4	phytozomev13	five_prime_UTR	136546	136795	.	+	.	ID=Cre04.g216826.t1.2.v5.5.five_prime_UTR.2;Parent=Cre04.g216826.t1.2.v5.5;pacid=30791520
chromosome_4	phytozomev13	five_prime_UTR	137111	137153	.	+	.	ID=Cre04.g216826.t1.2.v5.5.five_prime_UTR.3;Parent=Cre04.g216826.t1.2.v5.5;pacid=30791520
chromosome_4	phytozomev13	exon	137111	137759	.	+	.	ID=Cre04.g216826.t1.2.v5.5.exon.3;Parent=Cre04.g216826.t1.2.v5.5;pacid=30791520
chromosome_4	phytozomev13	CDS	137154	137759	.	+	0	ID=Cre04.g216826.t1.2.v5.5.CDS.1;Parent=Cre04.g216826.t1.2.v5.5;pacid=30791520
chromosome_4	phytozomev13	CDS	138321	139376	.	+	0	ID=Cre04.g216826.t1.2.v5.5.CDS.2;Parent=Cre04.g216826.t1.2.v5.5;pacid=30791520
chromosome_4	phytozomev13	exon	138321	140136	.	+	.	ID=Cre04.g216826.t1.2.v5.5.exon.4;Parent=Cre04.g216826.t1.2.v5.5;pacid=30791520
chromosome_4	phytozomev13	three_prime_UTR	139377	140136	.	+	.	ID=Cre04.g216826.t1.2.v5.5.three_prime_UTR.1;Parent=Cre04.g216826.t1.2.v5.5;pacid=30791520
chromosome_4	phytozomev13	mRNA	135726	140136	.	+	.	ID=Cre04.g216826.t2.1.v5.5;Parent=Cre04.g216826.v5.5;Name=Cre04.g216826.t2.1;pacid=30791521;longest=0
chromosome_4	phytozomev13	exon	135726	136423	.	+	.	ID=Cre04.g216826.t2.1.v5.5.exon.1;Parent=Cre04.g216826.t2.1.v5.5;pacid=30791521
chromosome_4	phytozomev13	five_prime_UTR	135726	136423	.	+	.	ID=Cre04.g216826.t2.1.v5.5.five_prime_UTR.1;Parent=Cre04.g216826.t2.1.v5.5;pacid=30791521
chromosome_4	phytozomev13	exon	136546	136795	.	+	.	ID=Cre04.g216826.t2.1.v5.5.exon.2;Parent=Cre04.g216826.t2.1.v5.5;pacid=30791521
chromosome_4	phytozomev13	five_prime_UTR	136546	136795	.	+	.	ID=Cre04.g216826.t2.1.v5.5.five_prime_UTR.2;Parent=Cre04.g216826.t2.1.v5.5;pacid=30791521
chromosome_4	phytozomev13	five_prime_UTR	137111	137153	.	+	.	ID=Cre04.g216826.t2.1.v5.5.five_prime_UTR.3;Parent=Cre04.g216826.t2.1.v5.5;pacid=30791521
chromosome_4	phytozomev13	exon	137111	137759	.	+	.	ID=Cre04.g216826.t2.1.v5.5.exon.3;Parent=Cre04.g216826.t2.1.v5.5;pacid=30791521
chromosome_4	phytozomev13	CDS	137154	137759	.	+	0	ID=Cre04.g216826.t2.1.v5.5.CDS.1;Parent=Cre04.g216826.t2.1.v5.5;pacid=30791521
chromosome_4	phytozomev13	exon	138321	138503	.	+	.	ID=Cre04.g216826.t2.1.v5.5.exon.4;Parent=Cre04.g216826.t2.1.v5.5;pacid=30791521
chromosome_4	phytozomev13	CDS	138321	138503	.	+	0	ID=Cre04.g216826.t2.1.v5.5.CDS.2;Parent=Cre04.g216826.t2.1.v5.5;pacid=30791521
chromosome_4	phytozomev13	CDS	138859	138990	.	+	0	ID=Cre04.g216826.t2.1.v5.5.CDS.3;Parent=Cre04.g216826.t2.1.v5.5;pacid=30791521
chromosome_4	phytozomev13	exon	138859	140136	.	+	.	ID=Cre04.g216826.t2.1.v5.5.exon.5;Parent=Cre04.g216826.t2.1.v5.5;pacid=30791521
chromosome_4	phytozomev13	three_prime_UTR	138991	140136	.	+	.	ID=Cre04.g216826.t2.1.v5.5.three_prime_UTR.1;Parent=Cre04.g216826.t2.1.v5.5;pacid=30791521
###
chromosome_4	phytozomev13	gene	144030	147635	.	-	.	ID=Cre04.g216850.v5.5;Name=Cre04.g216850
chromosome_4	phytozomev13	mRNA	144030	147635	.	-	.	ID=Cre04.g216850.t1.2.v5.5;Parent=Cre04.g216850.v5.5;Name=Cre04.g216850.t1.2;pacid=30791599;longest=1;geneName=TUA2
chromosome_4	phytozomev13	exon	144030	144151	.	-	.	ID=Cre04.g216850.t1.2.v5.5.exon.4;Parent=Cre04.g216850.t1.2.v5.5;pacid=30791599
chromosome_4	phytozomev13	three_prime_UTR	144030	144151	.	-	.	ID=Cre04.g216850.t1.2.v5.5.three_prime_UTR.2;Parent=Cre04.g216850.t1.2.v5.5;pacid=30791599
chromosome_4	phytozomev13	three_prime_UTR	144617	145257	.	-	.	ID=Cre04.g216850.t1.2.v5.5.three_prime_UTR.1;Parent=Cre04.g216850.t1.2.v5.5;pacid=30791599
chromosome_4	phytozomev13	exon	144617	146345	.	-	.	ID=Cre04.g216850.t1.2.v5.5.exon.3;Parent=Cre04.g216850.t1.2.v5.5;pacid=30791599
chromosome_4	phytozomev13	CDS	145258	146345	.	-	2	ID=Cre04.g216850.t1.2.v5.5.CDS.3;Parent=Cre04.g216850.t1.2.v5.5;pacid=30791599
chromosome_4	phytozomev13	exon	146564	146786	.	-	.	ID=Cre04.g216850.t1.2.v5.5.exon.2;Parent=Cre04.g216850.t1.2.v5.5;pacid=30791599
chromosome_4	phytozomev13	CDS	146564	146786	.	-	0	ID=Cre04.g216850.t1.2.v5.5.CDS.2;Parent=Cre04.g216850.t1.2.v5.5;pacid=30791599
chromosome_4	phytozomev13	CDS	147026	147070	.	-	0	ID=Cre04.g216850.t1.2.v5.5.CDS.1;Parent=Cre04.g216850.t1.2.v5.5;pacid=30791599
chromosome_4	phytozomev13	exon	147026	147635	.	-	.	ID=Cre04.g216850.t1.2.v5.5.exon.1;Parent=Cre04.g216850.t1.2.v5.5;pacid=30791599
chromosome_4	phytozomev13	five_prime_UTR	147071	147635	.	-	.	ID=Cre04.g216850.t1.2.v5.5.five_prime_UTR.1;Parent=Cre04.g216850.t1.2.v5.5;pacid=30791599
###
chromosome_4	phytozomev13	gene	148025	156095	.	-	.	ID=Cre04.g216875.v5.5;Name=Cre04.g216875
chromosome_4	phytozomev13	mRNA	148025	156095	.	-	.	ID=Cre04.g216875.t1.1.v5.5;Parent=Cre04.g216875.v5.5;Name=Cre04.g216875.t1.1;pacid=30791352;longest=1
chromosome_4	phytozomev13	three_prime_UTR	148025	148877	.	-	.	ID=Cre04.g216875.t1.1.v5.5.three_prime_UTR.1;Parent=Cre04.g216875.t1.1.v5.5;pacid=30791352
chromosome_4	phytozomev13	exon	148025	149383	.	-	.	ID=Cre04.g216875.t1.1.v5.5.exon.6;Parent=Cre04.g216875.t1.1.v5.5;pacid=30791352
chromosome_4	phytozomev13	CDS	148878	149383	.	-	2	ID=Cre04.g216875.t1.1.v5.5.CDS.6;Parent=Cre04.g216875.t1.1.v5.5;pacid=30791352
chromosome_4	phytozomev13	exon	149708	151409	.	-	.	ID=Cre04.g216875.t1.1.v5.5.exon.5;Parent=Cre04.g216875.t1.1.v5.5;pacid=30791352
chromosome_4	phytozomev13	CDS	149708	151409	.	-	0	ID=Cre04.g216875.t1.1.v5.5.CDS.5;Parent=Cre04.g216875.t1.1.v5.5;pacid=30791352
chromosome_4	phytozomev13	exon	151722	154973	.	-	.	ID=Cre04.g216875.t1.1.v5.5.exon.4;Parent=Cre04.g216875.t1.1.v5.5;pacid=30791352
chromosome_4	phytozomev13	CDS	151722	154973	.	-	0	ID=Cre04.g216875.t1.1.v5.5.CDS.4;Parent=Cre04.g216875.t1.1.v5.5;pacid=30791352
chromosome_4	phytozomev13	exon	155274	155296	.	-	.	ID=Cre04.g216875.t1.1.v5.5.exon.3;Parent=Cre04.g216875.t1.1.v5.5;pacid=30791352
chromosome_4	phytozomev13	CDS	155274	155296	.	-	2	ID=Cre04.g216875.t1.1.v5.5.CDS.3;Parent=Cre04.g216875.t1.1.v5.5;pacid=30791352
chromosome_4	phytozomev13	exon	155523	155617	.	-	.	ID=Cre04.g216875.t1.1.v5.5.exon.2;Parent=Cre04.g216875.t1.1.v5.5;pacid=30791352
chromosome_4	phytozomev13	CDS	155523	155617	.	-	1	ID=Cre04.g216875.t1.1.v5.5.CDS.2;Parent=Cre04.g216875.t1.1.v5.5;pacid=30791352
chromosome_4	phytozomev13	CDS	155789	155883	.	-	0	ID=Cre04.g216875.t1.1.v5.5.CDS.1;Parent=Cre04.g216875.t1.1.v5.5;pacid=30791352
chromosome_4	phytozomev13	exon	155789	156095	.	-	.	ID=Cre04.g216875.t1.1.v5.5.exon.1;Parent=Cre04.g216875.t1.1.v5.5;pacid=30791352
chromosome_4	phytozomev13	five_prime_UTR	155884	156095	.	-	.	ID=Cre04.g216875.t1.1.v5.5.five_prime_UTR.1;Parent=Cre04.g216875.t1.1.v5.5;pacid=30791352
###
chromosome_4	phytozomev13	gene	156145	163255	.	-	.	ID=Cre04.g216902.v5.5;Name=Cre04.g216902
chromosome_4	phytozomev13	mRNA	156145	163255	.	-	.	ID=Cre04.g216902.t1.1.v5.5;Parent=Cre04.g216902.v5.5;Name=Cre04.g216902.t1.1;pacid=30791151;longest=1;geneName=DAW1
chromosome_4	phytozomev13	three_prime_UTR	156145	156797	.	-	.	ID=Cre04.g216902.t1.1.v5.5.three_prime_UTR.1;Parent=Cre04.g216902.t1.1.v5.5;pacid=30791151
chromosome_4	phytozomev13	exon	156145	156919	.	-	.	ID=Cre04.g216902.t1.1.v5.5.exon.14;Parent=Cre04.g216902.t1.1.v5.5;pacid=30791151
chromosome_4	phytozomev13	CDS	156798	156919	.	-	2	ID=Cre04.g216902.t1.1.v5.5.CDS.14;Parent=Cre04.g216902.t1.1.v5.5;pacid=30791151
chromosome_4	phytozomev13	exon	157184	157253	.	-	.	ID=Cre04.g216902.t1.1.v5.5.exon.13;Parent=Cre04.g216902.t1.1.v5.5;pacid=30791151
chromosome_4	phytozomev13	CDS	157184	157253	.	-	0	ID=Cre04.g216902.t1.1.v5.5.CDS.13;Parent=Cre04.g216902.t1.1.v5.5;pacid=30791151
chromosome_4	phytozomev13	exon	157641	157715	.	-	.	ID=Cre04.g216902.t1.1.v5.5.exon.12;Parent=Cre04.g216902.t1.1.v5.5;pacid=30791151
chromosome_4	phytozomev13	CDS	157641	157715	.	-	0	ID=Cre04.g216902.t1.1.v5.5.CDS.12;Parent=Cre04.g216902.t1.1.v5.5;pacid=30791151
chromosome_4	phytozomev13	exon	157923	158036	.	-	.	ID=Cre04.g216902.t1.1.v5.5.exon.11;Parent=Cre04.g216902.t1.1.v5.5;pacid=30791151
chromosome_4	phytozomev13	CDS	157923	158036	.	-	0	ID=Cre04.g216902.t1.1.v5.5.CDS.11;Parent=Cre04.g216902.t1.1.v5.5;pacid=30791151
chromosome_4	phytozomev13	exon	158372	158425	.	-	.	ID=Cre04.g216902.t1.1.v5.5.exon.10;Parent=Cre04.g216902.t1.1.v5.5;pacid=30791151
chromosome_4	phytozomev13	CDS	158372	158425	.	-	0	ID=Cre04.g216902.t1.1.v5.5.CDS.10;Parent=Cre04.g216902.t1.1.v5.5;pacid=30791151
chromosome_4	phytozomev13	exon	158591	158673	.	-	.	ID=Cre04.g216902.t1.1.v5.5.exon.9;Parent=Cre04.g216902.t1.1.v5.5;pacid=30791151
chromosome_4	phytozomev13	CDS	158591	158673	.	-	2	ID=Cre04.g216902.t1.1.v5.5.CDS.9;Parent=Cre04.g216902.t1.1.v5.5;pacid=30791151
chromosome_4	phytozomev13	exon	159051	159211	.	-	.	ID=Cre04.g216902.t1.1.v5.5.exon.8;Parent=Cre04.g216902.t1.1.v5.5;pacid=30791151
chromosome_4	phytozomev13	CDS	159051	159211	.	-	1	ID=Cre04.g216902.t1.1.v5.5.CDS.8;Parent=Cre04.g216902.t1.1.v5.5;pacid=30791151
chromosome_4	phytozomev13	exon	159623	159648	.	-	.	ID=Cre04.g216902.t1.1.v5.5.exon.7;Parent=Cre04.g216902.t1.1.v5.5;pacid=30791151
chromosome_4	phytozomev13	CDS	159623	159648	.	-	0	ID=Cre04.g216902.t1.1.v5.5.CDS.7;Parent=Cre04.g216902.t1.1.v5.5;pacid=30791151
chromosome_4	phytozomev13	exon	160261	160353	.	-	.	ID=Cre04.g216902.t1.1.v5.5.exon.6;Parent=Cre04.g216902.t1.1.v5.5;pacid=30791151
chromosome_4	phytozomev13	CDS	160261	160353	.	-	0	ID=Cre04.g216902.t1.1.v5.5.CDS.6;Parent=Cre04.g216902.t1.1.v5.5;pacid=30791151
chromosome_4	phytozomev13	exon	161189	161245	.	-	.	ID=Cre04.g216902.t1.1.v5.5.exon.5;Parent=Cre04.g216902.t1.1.v5.5;pacid=30791151
chromosome_4	phytozomev13	CDS	161189	161245	.	-	0	ID=Cre04.g216902.t1.1.v5.5.CDS.5;Parent=Cre04.g216902.t1.1.v5.5;pacid=30791151
chromosome_4	phytozomev13	exon	162011	162103	.	-	.	ID=Cre04.g216902.t1.1.v5.5.exon.4;Parent=Cre04.g216902.t1.1.v5.5;pacid=30791151
chromosome_4	phytozomev13	CDS	162011	162103	.	-	0	ID=Cre04.g216902.t1.1.v5.5.CDS.4;Parent=Cre04.g216902.t1.1.v5.5;pacid=30791151
chromosome_4	phytozomev13	exon	162423	162554	.	-	.	ID=Cre04.g216902.t1.1.v5.5.exon.3;Parent=Cre04.g216902.t1.1.v5.5;pacid=30791151
chromosome_4	phytozomev13	CDS	162423	162554	.	-	0	ID=Cre04.g216902.t1.1.v5.5.CDS.3;Parent=Cre04.g216902.t1.1.v5.5;pacid=30791151
chromosome_4	phytozomev13	exon	162684	162769	.	-	.	ID=Cre04.g216902.t1.1.v5.5.exon.2;Parent=Cre04.g216902.t1.1.v5.5;pacid=30791151
chromosome_4	phytozomev13	CDS	162684	162769	.	-	2	ID=Cre04.g216902.t1.1.v5.5.CDS.2;Parent=Cre04.g216902.t1.1.v5.5;pacid=30791151
chromosome_4	phytozomev13	CDS	162914	162959	.	-	0	ID=Cre04.g216902.t1.1.v5.5.CDS.1;Parent=Cre04.g216902.t1.1.v5.5;pacid=30791151
chromosome_4	phytozomev13	exon	162914	163255	.	-	.	ID=Cre04.g216902.t1.1.v5.5.exon.1;Parent=Cre04.g216902.t1.1.v5.5;pacid=30791151
chromosome_4	phytozomev13	five_prime_UTR	162960	163255	.	-	.	ID=Cre04.g216902.t1.1.v5.5.five_prime_UTR.1;Parent=Cre04.g216902.t1.1.v5.5;pacid=30791151
chromosome_4	phytozomev13	mRNA	156145	163255	.	-	.	ID=Cre04.g216902.t2.1.v5.5;Parent=Cre04.g216902.v5.5;Name=Cre04.g216902.t2.1;pacid=30791152;longest=0;geneName=DAW1
chromosome_4	phytozomev13	three_prime_UTR	156145	156797	.	-	.	ID=Cre04.g216902.t2.1.v5.5.three_prime_UTR.1;Parent=Cre04.g216902.t2.1.v5.5;pacid=30791152
chromosome_4	phytozomev13	exon	156145	156919	.	-	.	ID=Cre04.g216902.t2.1.v5.5.exon.14;Parent=Cre04.g216902.t2.1.v5.5;pacid=30791152
chromosome_4	phytozomev13	CDS	156798	156919	.	-	2	ID=Cre04.g216902.t2.1.v5.5.CDS.14;Parent=Cre04.g216902.t2.1.v5.5;pacid=30791152
chromosome_4	phytozomev13	exon	157184	157253	.	-	.	ID=Cre04.g216902.t2.1.v5.5.exon.13;Parent=Cre04.g216902.t2.1.v5.5;pacid=30791152
chromosome_4	phytozomev13	CDS	157184	157253	.	-	0	ID=Cre04.g216902.t2.1.v5.5.CDS.13;Parent=Cre04.g216902.t2.1.v5.5;pacid=30791152
chromosome_4	phytozomev13	exon	157641	157715	.	-	.	ID=Cre04.g216902.t2.1.v5.5.exon.12;Parent=Cre04.g216902.t2.1.v5.5;pacid=30791152
chromosome_4	phytozomev13	CDS	157641	157715	.	-	0	ID=Cre04.g216902.t2.1.v5.5.CDS.12;Parent=Cre04.g216902.t2.1.v5.5;pacid=30791152
chromosome_4	phytozomev13	exon	157923	158036	.	-	.	ID=Cre04.g216902.t2.1.v5.5.exon.11;Parent=Cre04.g216902.t2.1.v5.5;pacid=30791152
chromosome_4	phytozomev13	CDS	157923	158036	.	-	0	ID=Cre04.g216902.t2.1.v5.5.CDS.11;Parent=Cre04.g216902.t2.1.v5.5;pacid=30791152
chromosome_4	phytozomev13	exon	158372	158425	.	-	.	ID=Cre04.g216902.t2.1.v5.5.exon.10;Parent=Cre04.g216902.t2.1.v5.5;pacid=30791152
chromosome_4	phytozomev13	CDS	158372	158425	.	-	0	ID=Cre04.g216902.t2.1.v5.5.CDS.10;Parent=Cre04.g216902.t2.1.v5.5;pacid=30791152
chromosome_4	phytozomev13	exon	158591	158673	.	-	.	ID=Cre04.g216902.t2.1.v5.5.exon.9;Parent=Cre04.g216902.t2.1.v5.5;pacid=30791152
chromosome_4	phytozomev13	CDS	158591	158673	.	-	2	ID=Cre04.g216902.t2.1.v5.5.CDS.9;Parent=Cre04.g216902.t2.1.v5.5;pacid=30791152
chromosome_4	phytozomev13	exon	159051	159211	.	-	.	ID=Cre04.g216902.t2.1.v5.5.exon.8;Parent=Cre04.g216902.t2.1.v5.5;pacid=30791152
chromosome_4	phytozomev13	CDS	159051	159211	.	-	1	ID=Cre04.g216902.t2.1.v5.5.CDS.8;Parent=Cre04.g216902.t2.1.v5.5;pacid=30791152
chromosome_4	phytozomev13	exon	160261	160353	.	-	.	ID=Cre04.g216902.t2.1.v5.5.exon.7;Parent=Cre04.g216902.t2.1.v5.5;pacid=30791152
chromosome_4	phytozomev13	CDS	160261	160353	.	-	1	ID=Cre04.g216902.t2.1.v5.5.CDS.7;Parent=Cre04.g216902.t2.1.v5.5;pacid=30791152
chromosome_4	phytozomev13	exon	160580	160590	.	-	.	ID=Cre04.g216902.t2.1.v5.5.exon.6;Parent=Cre04.g216902.t2.1.v5.5;pacid=30791152
chromosome_4	phytozomev13	CDS	160580	160590	.	-	0	ID=Cre04.g216902.t2.1.v5.5.CDS.6;Parent=Cre04.g216902.t2.1.v5.5;pacid=30791152
chromosome_4	phytozomev13	exon	161189	161245	.	-	.	ID=Cre04.g216902.t2.1.v5.5.exon.5;Parent=Cre04.g216902.t2.1.v5.5;pacid=30791152
chromosome_4	phytozomev13	CDS	161189	161245	.	-	0	ID=Cre04.g216902.t2.1.v5.5.CDS.5;Parent=Cre04.g216902.t2.1.v5.5;pacid=30791152
chromosome_4	phytozomev13	exon	162011	162103	.	-	.	ID=Cre04.g216902.t2.1.v5.5.exon.4;Parent=Cre04.g216902.t2.1.v5.5;pacid=30791152
chromosome_4	phytozomev13	CDS	162011	162103	.	-	0	ID=Cre04.g216902.t2.1.v5.5.CDS.4;Parent=Cre04.g216902.t2.1.v5.5;pacid=30791152
chromosome_4	phytozomev13	exon	162423	162554	.	-	.	ID=Cre04.g216902.t2.1.v5.5.exon.3;Parent=Cre04.g216902.t2.1.v5.5;pacid=30791152
chromosome_4	phytozomev13	CDS	162423	162554	.	-	0	ID=Cre04.g216902.t2.1.v5.5.CDS.3;Parent=Cre04.g216902.t2.1.v5.5;pacid=30791152
chromosome_4	phytozomev13	exon	162684	162769	.	-	.	ID=Cre04.g216902.t2.1.v5.5.exon.2;Parent=Cre04.g216902.t2.1.v5.5;pacid=30791152
chromosome_4	phytozomev13	CDS	162684	162769	.	-	2	ID=Cre04.g216902.t2.1.v5.5.CDS.2;Parent=Cre04.g216902.t2.1.v5.5;pacid=30791152
chromosome_4	phytozomev13	CDS	162914	162959	.	-	0	ID=Cre04.g216902.t2.1.v5.5.CDS.1;Parent=Cre04.g216902.t2.1.v5.5;pacid=30791152
chromosome_4	phytozomev13	exon	162914	163255	.	-	.	ID=Cre04.g216902.t2.1.v5.5.exon.1;Parent=Cre04.g216902.t2.1.v5.5;pacid=30791152
chromosome_4	phytozomev13	five_prime_UTR	162960	163255	.	-	.	ID=Cre04.g216902.t2.1.v5.5.five_prime_UTR.1;Parent=Cre04.g216902.t2.1.v5.5;pacid=30791152
###
chromosome_4	phytozomev13	gene	163403	169278	.	+	.	ID=Cre04.g216950.v5.5;Name=Cre04.g216950
chromosome_4	phytozomev13	mRNA	163403	169278	.	+	.	ID=Cre04.g216950.t1.2.v5.5;Parent=Cre04.g216950.v5.5;Name=Cre04.g216950.t1.2;pacid=30791398;longest=1
chromosome_4	phytozomev13	five_prime_UTR	163403	163493	.	+	.	ID=Cre04.g216950.t1.2.v5.5.five_prime_UTR.1;Parent=Cre04.g216950.t1.2.v5.5;pacid=30791398
chromosome_4	phytozomev13	exon	163403	163895	.	+	.	ID=Cre04.g216950.t1.2.v5.5.exon.1;Parent=Cre04.g216950.t1.2.v5.5;pacid=30791398
chromosome_4	phytozomev13	CDS	163494	163895	.	+	0	ID=Cre04.g216950.t1.2.v5.5.CDS.1;Parent=Cre04.g216950.t1.2.v5.5;pacid=30791398
chromosome_4	phytozomev13	exon	164550	164608	.	+	.	ID=Cre04.g216950.t1.2.v5.5.exon.2;Parent=Cre04.g216950.t1.2.v5.5;pacid=30791398
chromosome_4	phytozomev13	CDS	164550	164608	.	+	0	ID=Cre04.g216950.t1.2.v5.5.CDS.2;Parent=Cre04.g216950.t1.2.v5.5;pacid=30791398
chromosome_4	phytozomev13	exon	165180	165236	.	+	.	ID=Cre04.g216950.t1.2.v5.5.exon.3;Parent=Cre04.g216950.t1.2.v5.5;pacid=30791398
chromosome_4	phytozomev13	CDS	165180	165236	.	+	1	ID=Cre04.g216950.t1.2.v5.5.CDS.3;Parent=Cre04.g216950.t1.2.v5.5;pacid=30791398
chromosome_4	phytozomev13	exon	165588	165646	.	+	.	ID=Cre04.g216950.t1.2.v5.5.exon.4;Parent=Cre04.g216950.t1.2.v5.5;pacid=30791398
chromosome_4	phytozomev13	CDS	165588	165646	.	+	1	ID=Cre04.g216950.t1.2.v5.5.CDS.4;Parent=Cre04.g216950.t1.2.v5.5;pacid=30791398
chromosome_4	phytozomev13	exon	166178	166318	.	+	.	ID=Cre04.g216950.t1.2.v5.5.exon.5;Parent=Cre04.g216950.t1.2.v5.5;pacid=30791398
chromosome_4	phytozomev13	CDS	166178	166318	.	+	2	ID=Cre04.g216950.t1.2.v5.5.CDS.5;Parent=Cre04.g216950.t1.2.v5.5;pacid=30791398
chromosome_4	phytozomev13	exon	166575	166690	.	+	.	ID=Cre04.g216950.t1.2.v5.5.exon.6;Parent=Cre04.g216950.t1.2.v5.5;pacid=30791398
chromosome_4	phytozomev13	CDS	166575	166690	.	+	2	ID=Cre04.g216950.t1.2.v5.5.CDS.6;Parent=Cre04.g216950.t1.2.v5.5;pacid=30791398
chromosome_4	phytozomev13	exon	167083	167121	.	+	.	ID=Cre04.g216950.t1.2.v5.5.exon.7;Parent=Cre04.g216950.t1.2.v5.5;pacid=30791398
chromosome_4	phytozomev13	CDS	167083	167121	.	+	0	ID=Cre04.g216950.t1.2.v5.5.CDS.7;Parent=Cre04.g216950.t1.2.v5.5;pacid=30791398
chromosome_4	phytozomev13	exon	167573	167635	.	+	.	ID=Cre04.g216950.t1.2.v5.5.exon.8;Parent=Cre04.g216950.t1.2.v5.5;pacid=30791398
chromosome_4	phytozomev13	CDS	167573	167635	.	+	0	ID=Cre04.g216950.t1.2.v5.5.CDS.8;Parent=Cre04.g216950.t1.2.v5.5;pacid=30791398
chromosome_4	phytozomev13	exon	167989	168114	.	+	.	ID=Cre04.g216950.t1.2.v5.5.exon.9;Parent=Cre04.g216950.t1.2.v5.5;pacid=30791398
chromosome_4	phytozomev13	CDS	167989	168114	.	+	0	ID=Cre04.g216950.t1.2.v5.5.CDS.9;Parent=Cre04.g216950.t1.2.v5.5;pacid=30791398
chromosome_4	phytozomev13	CDS	168462	168524	.	+	0	ID=Cre04.g216950.t1.2.v5.5.CDS.10;Parent=Cre04.g216950.t1.2.v5.5;pacid=30791398
chromosome_4	phytozomev13	exon	168462	169278	.	+	.	ID=Cre04.g216950.t1.2.v5.5.exon.10;Parent=Cre04.g216950.t1.2.v5.5;pacid=30791398
chromosome_4	phytozomev13	three_prime_UTR	168525	169278	.	+	.	ID=Cre04.g216950.t1.2.v5.5.three_prime_UTR.1;Parent=Cre04.g216950.t1.2.v5.5;pacid=30791398
###
chromosome_4	phytozomev13	gene	170313	173800	.	-	.	ID=Cre04.g216976.v5.5;Name=Cre04.g216976
chromosome_4	phytozomev13	mRNA	170313	173800	.	-	.	ID=Cre04.g216976.t1.1.v5.5;Parent=Cre04.g216976.v5.5;Name=Cre04.g216976.t1.1;pacid=30791207;longest=1
chromosome_4	phytozomev13	three_prime_UTR	170313	171397	.	-	.	ID=Cre04.g216976.t1.1.v5.5.three_prime_UTR.1;Parent=Cre04.g216976.t1.1.v5.5;pacid=30791207
chromosome_4	phytozomev13	exon	170313	171646	.	-	.	ID=Cre04.g216976.t1.1.v5.5.exon.4;Parent=Cre04.g216976.t1.1.v5.5;pacid=30791207
chromosome_4	phytozomev13	CDS	171398	171646	.	-	0	ID=Cre04.g216976.t1.1.v5.5.CDS.4;Parent=Cre04.g216976.t1.1.v5.5;pacid=30791207
chromosome_4	phytozomev13	exon	172024	172165	.	-	.	ID=Cre04.g216976.t1.1.v5.5.exon.3;Parent=Cre04.g216976.t1.1.v5.5;pacid=30791207
chromosome_4	phytozomev13	CDS	172024	172165	.	-	1	ID=Cre04.g216976.t1.1.v5.5.CDS.3;Parent=Cre04.g216976.t1.1.v5.5;pacid=30791207
chromosome_4	phytozomev13	exon	172535	172818	.	-	.	ID=Cre04.g216976.t1.1.v5.5.exon.2;Parent=Cre04.g216976.t1.1.v5.5;pacid=30791207
chromosome_4	phytozomev13	CDS	172535	172818	.	-	0	ID=Cre04.g216976.t1.1.v5.5.CDS.2;Parent=Cre04.g216976.t1.1.v5.5;pacid=30791207
chromosome_4	phytozomev13	CDS	173706	173711	.	-	0	ID=Cre04.g216976.t1.1.v5.5.CDS.1;Parent=Cre04.g216976.t1.1.v5.5;pacid=30791207
chromosome_4	phytozomev13	exon	173706	173800	.	-	.	ID=Cre04.g216976.t1.1.v5.5.exon.1;Parent=Cre04.g216976.t1.1.v5.5;pacid=30791207
chromosome_4	phytozomev13	five_prime_UTR	173712	173800	.	-	.	ID=Cre04.g216976.t1.1.v5.5.five_prime_UTR.1;Parent=Cre04.g216976.t1.1.v5.5;pacid=30791207
###
chromosome_4	phytozomev13	gene	173941	187280	.	+	.	ID=Cre04.g217000.v5.5;Name=Cre04.g217000
chromosome_4	phytozomev13	mRNA	173941	187280	.	+	.	ID=Cre04.g217000.t1.1.v5.5;Parent=Cre04.g217000.v5.5;Name=Cre04.g217000.t1.1;pacid=30791178;longest=1
chromosome_4	phytozomev13	five_prime_UTR	173941	174299	.	+	.	ID=Cre04.g217000.t1.1.v5.5.five_prime_UTR.1;Parent=Cre04.g217000.t1.1.v5.5;pacid=30791178
chromosome_4	phytozomev13	exon	173941	174407	.	+	.	ID=Cre04.g217000.t1.1.v5.5.exon.1;Parent=Cre04.g217000.t1.1.v5.5;pacid=30791178
chromosome_4	phytozomev13	CDS	174300	174407	.	+	0	ID=Cre04.g217000.t1.1.v5.5.CDS.1;Parent=Cre04.g217000.t1.1.v5.5;pacid=30791178
chromosome_4	phytozomev13	exon	175781	175865	.	+	.	ID=Cre04.g217000.t1.1.v5.5.exon.2;Parent=Cre04.g217000.t1.1.v5.5;pacid=30791178
chromosome_4	phytozomev13	CDS	175781	175865	.	+	0	ID=Cre04.g217000.t1.1.v5.5.CDS.2;Parent=Cre04.g217000.t1.1.v5.5;pacid=30791178
chromosome_4	phytozomev13	exon	176228	176514	.	+	.	ID=Cre04.g217000.t1.1.v5.5.exon.3;Parent=Cre04.g217000.t1.1.v5.5;pacid=30791178
chromosome_4	phytozomev13	CDS	176228	176514	.	+	2	ID=Cre04.g217000.t1.1.v5.5.CDS.3;Parent=Cre04.g217000.t1.1.v5.5;pacid=30791178
chromosome_4	phytozomev13	exon	176769	176840	.	+	.	ID=Cre04.g217000.t1.1.v5.5.exon.4;Parent=Cre04.g217000.t1.1.v5.5;pacid=30791178
chromosome_4	phytozomev13	CDS	176769	176840	.	+	0	ID=Cre04.g217000.t1.1.v5.5.CDS.4;Parent=Cre04.g217000.t1.1.v5.5;pacid=30791178
chromosome_4	phytozomev13	exon	177414	179120	.	+	.	ID=Cre04.g217000.t1.1.v5.5.exon.5;Parent=Cre04.g217000.t1.1.v5.5;pacid=30791178
chromosome_4	phytozomev13	CDS	177414	179120	.	+	0	ID=Cre04.g217000.t1.1.v5.5.CDS.5;Parent=Cre04.g217000.t1.1.v5.5;pacid=30791178
chromosome_4	phytozomev13	exon	179395	179607	.	+	.	ID=Cre04.g217000.t1.1.v5.5.exon.6;Parent=Cre04.g217000.t1.1.v5.5;pacid=30791178
chromosome_4	phytozomev13	CDS	179395	179607	.	+	0	ID=Cre04.g217000.t1.1.v5.5.CDS.6;Parent=Cre04.g217000.t1.1.v5.5;pacid=30791178
chromosome_4	phytozomev13	exon	179950	180528	.	+	.	ID=Cre04.g217000.t1.1.v5.5.exon.7;Parent=Cre04.g217000.t1.1.v5.5;pacid=30791178
chromosome_4	phytozomev13	CDS	179950	180528	.	+	0	ID=Cre04.g217000.t1.1.v5.5.CDS.7;Parent=Cre04.g217000.t1.1.v5.5;pacid=30791178
chromosome_4	phytozomev13	exon	181051	181194	.	+	.	ID=Cre04.g217000.t1.1.v5.5.exon.8;Parent=Cre04.g217000.t1.1.v5.5;pacid=30791178
chromosome_4	phytozomev13	CDS	181051	181194	.	+	0	ID=Cre04.g217000.t1.1.v5.5.CDS.8;Parent=Cre04.g217000.t1.1.v5.5;pacid=30791178
chromosome_4	phytozomev13	exon	181378	182508	.	+	.	ID=Cre04.g217000.t1.1.v5.5.exon.9;Parent=Cre04.g217000.t1.1.v5.5;pacid=30791178
chromosome_4	phytozomev13	CDS	181378	182508	.	+	0	ID=Cre04.g217000.t1.1.v5.5.CDS.9;Parent=Cre04.g217000.t1.1.v5.5;pacid=30791178
chromosome_4	phytozomev13	exon	182721	183863	.	+	.	ID=Cre04.g217000.t1.1.v5.5.exon.10;Parent=Cre04.g217000.t1.1.v5.5;pacid=30791178
chromosome_4	phytozomev13	CDS	182721	183863	.	+	0	ID=Cre04.g217000.t1.1.v5.5.CDS.10;Parent=Cre04.g217000.t1.1.v5.5;pacid=30791178
chromosome_4	phytozomev13	exon	184143	184213	.	+	.	ID=Cre04.g217000.t1.1.v5.5.exon.11;Parent=Cre04.g217000.t1.1.v5.5;pacid=30791178
chromosome_4	phytozomev13	CDS	184143	184213	.	+	0	ID=Cre04.g217000.t1.1.v5.5.CDS.11;Parent=Cre04.g217000.t1.1.v5.5;pacid=30791178
chromosome_4	phytozomev13	CDS	184277	184301	.	+	1	ID=Cre04.g217000.t1.1.v5.5.CDS.12;Parent=Cre04.g217000.t1.1.v5.5;pacid=30791178
chromosome_4	phytozomev13	exon	184277	187280	.	+	.	ID=Cre04.g217000.t1.1.v5.5.exon.12;Parent=Cre04.g217000.t1.1.v5.5;pacid=30791178
chromosome_4	phytozomev13	three_prime_UTR	184302	187280	.	+	.	ID=Cre04.g217000.t1.1.v5.5.three_prime_UTR.1;Parent=Cre04.g217000.t1.1.v5.5;pacid=30791178
###
chromosome_4	phytozomev13	gene	187501	192761	.	+	.	ID=Cre04.g217050.v5.5;Name=Cre04.g217050
chromosome_4	phytozomev13	mRNA	187501	192761	.	+	.	ID=Cre04.g217050.t1.1.v5.5;Parent=Cre04.g217050.v5.5;Name=Cre04.g217050.t1.1;pacid=30791090;longest=1
chromosome_4	phytozomev13	five_prime_UTR	187501	187654	.	+	.	ID=Cre04.g217050.t1.1.v5.5.five_prime_UTR.1;Parent=Cre04.g217050.t1.1.v5.5;pacid=30791090
chromosome_4	phytozomev13	exon	187501	187725	.	+	.	ID=Cre04.g217050.t1.1.v5.5.exon.1;Parent=Cre04.g217050.t1.1.v5.5;pacid=30791090
chromosome_4	phytozomev13	CDS	187655	187725	.	+	0	ID=Cre04.g217050.t1.1.v5.5.CDS.1;Parent=Cre04.g217050.t1.1.v5.5;pacid=30791090
chromosome_4	phytozomev13	exon	187948	188050	.	+	.	ID=Cre04.g217050.t1.1.v5.5.exon.2;Parent=Cre04.g217050.t1.1.v5.5;pacid=30791090
chromosome_4	phytozomev13	CDS	187948	188050	.	+	1	ID=Cre04.g217050.t1.1.v5.5.CDS.2;Parent=Cre04.g217050.t1.1.v5.5;pacid=30791090
chromosome_4	phytozomev13	exon	188251	188278	.	+	.	ID=Cre04.g217050.t1.1.v5.5.exon.3;Parent=Cre04.g217050.t1.1.v5.5;pacid=30791090
chromosome_4	phytozomev13	CDS	188251	188278	.	+	0	ID=Cre04.g217050.t1.1.v5.5.CDS.3;Parent=Cre04.g217050.t1.1.v5.5;pacid=30791090
chromosome_4	phytozomev13	exon	188551	188685	.	+	.	ID=Cre04.g217050.t1.1.v5.5.exon.4;Parent=Cre04.g217050.t1.1.v5.5;pacid=30791090
chromosome_4	phytozomev13	CDS	188551	188685	.	+	2	ID=Cre04.g217050.t1.1.v5.5.CDS.4;Parent=Cre04.g217050.t1.1.v5.5;pacid=30791090
chromosome_4	phytozomev13	exon	188896	189159	.	+	.	ID=Cre04.g217050.t1.1.v5.5.exon.5;Parent=Cre04.g217050.t1.1.v5.5;pacid=30791090
chromosome_4	phytozomev13	CDS	188896	189159	.	+	2	ID=Cre04.g217050.t1.1.v5.5.CDS.5;Parent=Cre04.g217050.t1.1.v5.5;pacid=30791090
chromosome_4	phytozomev13	exon	189383	190143	.	+	.	ID=Cre04.g217050.t1.1.v5.5.exon.6;Parent=Cre04.g217050.t1.1.v5.5;pacid=30791090
chromosome_4	phytozomev13	CDS	189383	190143	.	+	2	ID=Cre04.g217050.t1.1.v5.5.CDS.6;Parent=Cre04.g217050.t1.1.v5.5;pacid=30791090
chromosome_4	phytozomev13	CDS	190419	192182	.	+	0	ID=Cre04.g217050.t1.1.v5.5.CDS.7;Parent=Cre04.g217050.t1.1.v5.5;pacid=30791090
chromosome_4	phytozomev13	exon	190419	192761	.	+	.	ID=Cre04.g217050.t1.1.v5.5.exon.7;Parent=Cre04.g217050.t1.1.v5.5;pacid=30791090
chromosome_4	phytozomev13	three_prime_UTR	192183	192761	.	+	.	ID=Cre04.g217050.t1.1.v5.5.three_prime_UTR.1;Parent=Cre04.g217050.t1.1.v5.5;pacid=30791090
###
chromosome_4	phytozomev13	gene	192821	198466	.	+	.	ID=Cre04.g217100.v5.5;Name=Cre04.g217100
chromosome_4	phytozomev13	mRNA	192821	198466	.	+	.	ID=Cre04.g217100.t1.1.v5.5;Parent=Cre04.g217100.v5.5;Name=Cre04.g217100.t1.1;pacid=30791003;longest=1
chromosome_4	phytozomev13	five_prime_UTR	192821	192975	.	+	.	ID=Cre04.g217100.t1.1.v5.5.five_prime_UTR.1;Parent=Cre04.g217100.t1.1.v5.5;pacid=30791003
chromosome_4	phytozomev13	exon	192821	193040	.	+	.	ID=Cre04.g217100.t1.1.v5.5.exon.1;Parent=Cre04.g217100.t1.1.v5.5;pacid=30791003
chromosome_4	phytozomev13	CDS	192976	193040	.	+	0	ID=Cre04.g217100.t1.1.v5.5.CDS.1;Parent=Cre04.g217100.t1.1.v5.5;pacid=30791003
chromosome_4	phytozomev13	exon	193252	193313	.	+	.	ID=Cre04.g217100.t1.1.v5.5.exon.2;Parent=Cre04.g217100.t1.1.v5.5;pacid=30791003
chromosome_4	phytozomev13	CDS	193252	193313	.	+	1	ID=Cre04.g217100.t1.1.v5.5.CDS.2;Parent=Cre04.g217100.t1.1.v5.5;pacid=30791003
chromosome_4	phytozomev13	exon	193696	193768	.	+	.	ID=Cre04.g217100.t1.1.v5.5.exon.3;Parent=Cre04.g217100.t1.1.v5.5;pacid=30791003
chromosome_4	phytozomev13	CDS	193696	193768	.	+	2	ID=Cre04.g217100.t1.1.v5.5.CDS.3;Parent=Cre04.g217100.t1.1.v5.5;pacid=30791003
chromosome_4	phytozomev13	exon	194058	194112	.	+	.	ID=Cre04.g217100.t1.1.v5.5.exon.4;Parent=Cre04.g217100.t1.1.v5.5;pacid=30791003
chromosome_4	phytozomev13	CDS	194058	194112	.	+	1	ID=Cre04.g217100.t1.1.v5.5.CDS.4;Parent=Cre04.g217100.t1.1.v5.5;pacid=30791003
chromosome_4	phytozomev13	exon	194437	194802	.	+	.	ID=Cre04.g217100.t1.1.v5.5.exon.5;Parent=Cre04.g217100.t1.1.v5.5;pacid=30791003
chromosome_4	phytozomev13	CDS	194437	194802	.	+	0	ID=Cre04.g217100.t1.1.v5.5.CDS.5;Parent=Cre04.g217100.t1.1.v5.5;pacid=30791003
chromosome_4	phytozomev13	CDS	194949	197486	.	+	0	ID=Cre04.g217100.t1.1.v5.5.CDS.6;Parent=Cre04.g217100.t1.1.v5.5;pacid=30791003
chromosome_4	phytozomev13	exon	194949	198466	.	+	.	ID=Cre04.g217100.t1.1.v5.5.exon.6;Parent=Cre04.g217100.t1.1.v5.5;pacid=30791003
chromosome_4	phytozomev13	three_prime_UTR	197487	198466	.	+	.	ID=Cre04.g217100.t1.1.v5.5.three_prime_UTR.1;Parent=Cre04.g217100.t1.1.v5.5;pacid=30791003
###
chromosome_4	phytozomev13	gene	198717	201740	.	-	.	ID=Cre04.g217150.v5.5;Name=Cre04.g217150
chromosome_4	phytozomev13	mRNA	198717	201740	.	-	.	ID=Cre04.g217150.t1.1.v5.5;Parent=Cre04.g217150.v5.5;Name=Cre04.g217150.t1.1;pacid=30791271;longest=1
chromosome_4	phytozomev13	three_prime_UTR	198717	198950	.	-	.	ID=Cre04.g217150.t1.1.v5.5.three_prime_UTR.1;Parent=Cre04.g217150.t1.1.v5.5;pacid=30791271
chromosome_4	phytozomev13	exon	198717	199562	.	-	.	ID=Cre04.g217150.t1.1.v5.5.exon.6;Parent=Cre04.g217150.t1.1.v5.5;pacid=30791271
chromosome_4	phytozomev13	CDS	198951	199562	.	-	0	ID=Cre04.g217150.t1.1.v5.5.CDS.6;Parent=Cre04.g217150.t1.1.v5.5;pacid=30791271
chromosome_4	phytozomev13	exon	199845	200574	.	-	.	ID=Cre04.g217150.t1.1.v5.5.exon.5;Parent=Cre04.g217150.t1.1.v5.5;pacid=30791271
chromosome_4	phytozomev13	CDS	199845	200574	.	-	1	ID=Cre04.g217150.t1.1.v5.5.CDS.5;Parent=Cre04.g217150.t1.1.v5.5;pacid=30791271
chromosome_4	phytozomev13	exon	200767	200813	.	-	.	ID=Cre04.g217150.t1.1.v5.5.exon.4;Parent=Cre04.g217150.t1.1.v5.5;pacid=30791271
chromosome_4	phytozomev13	CDS	200767	200813	.	-	0	ID=Cre04.g217150.t1.1.v5.5.CDS.4;Parent=Cre04.g217150.t1.1.v5.5;pacid=30791271
chromosome_4	phytozomev13	exon	200970	201030	.	-	.	ID=Cre04.g217150.t1.1.v5.5.exon.3;Parent=Cre04.g217150.t1.1.v5.5;pacid=30791271
chromosome_4	phytozomev13	CDS	200970	201030	.	-	1	ID=Cre04.g217150.t1.1.v5.5.CDS.3;Parent=Cre04.g217150.t1.1.v5.5;pacid=30791271
chromosome_4	phytozomev13	exon	201368	201421	.	-	.	ID=Cre04.g217150.t1.1.v5.5.exon.2;Parent=Cre04.g217150.t1.1.v5.5;pacid=30791271
chromosome_4	phytozomev13	CDS	201368	201421	.	-	1	ID=Cre04.g217150.t1.1.v5.5.CDS.2;Parent=Cre04.g217150.t1.1.v5.5;pacid=30791271
chromosome_4	phytozomev13	CDS	201562	201638	.	-	0	ID=Cre04.g217150.t1.1.v5.5.CDS.1;Parent=Cre04.g217150.t1.1.v5.5;pacid=30791271
chromosome_4	phytozomev13	exon	201562	201740	.	-	.	ID=Cre04.g217150.t1.1.v5.5.exon.1;Parent=Cre04.g217150.t1.1.v5.5;pacid=30791271
chromosome_4	phytozomev13	five_prime_UTR	201639	201740	.	-	.	ID=Cre04.g217150.t1.1.v5.5.five_prime_UTR.1;Parent=Cre04.g217150.t1.1.v5.5;pacid=30791271
###
chromosome_4	phytozomev13	gene	201794	206540	.	-	.	ID=Cre04.g217200.v5.5;Name=Cre04.g217200
chromosome_4	phytozomev13	mRNA	201794	206540	.	-	.	ID=Cre04.g217200.t1.1.v5.5;Parent=Cre04.g217200.v5.5;Name=Cre04.g217200.t1.1;pacid=30791196;longest=1
chromosome_4	phytozomev13	three_prime_UTR	201794	202389	.	-	.	ID=Cre04.g217200.t1.1.v5.5.three_prime_UTR.1;Parent=Cre04.g217200.t1.1.v5.5;pacid=30791196
chromosome_4	phytozomev13	exon	201794	203213	.	-	.	ID=Cre04.g217200.t1.1.v5.5.exon.7;Parent=Cre04.g217200.t1.1.v5.5;pacid=30791196
chromosome_4	phytozomev13	CDS	202390	203213	.	-	2	ID=Cre04.g217200.t1.1.v5.5.CDS.7;Parent=Cre04.g217200.t1.1.v5.5;pacid=30791196
chromosome_4	phytozomev13	exon	203749	204328	.	-	.	ID=Cre04.g217200.t1.1.v5.5.exon.6;Parent=Cre04.g217200.t1.1.v5.5;pacid=30791196
chromosome_4	phytozomev13	CDS	203749	204328	.	-	0	ID=Cre04.g217200.t1.1.v5.5.CDS.6;Parent=Cre04.g217200.t1.1.v5.5;pacid=30791196
chromosome_4	phytozomev13	exon	204630	204796	.	-	.	ID=Cre04.g217200.t1.1.v5.5.exon.5;Parent=Cre04.g217200.t1.1.v5.5;pacid=30791196
chromosome_4	phytozomev13	CDS	204630	204796	.	-	2	ID=Cre04.g217200.t1.1.v5.5.CDS.5;Parent=Cre04.g217200.t1.1.v5.5;pacid=30791196
chromosome_4	phytozomev13	exon	205094	205382	.	-	.	ID=Cre04.g217200.t1.1.v5.5.exon.4;Parent=Cre04.g217200.t1.1.v5.5;pacid=30791196
chromosome_4	phytozomev13	CDS	205094	205382	.	-	0	ID=Cre04.g217200.t1.1.v5.5.CDS.4;Parent=Cre04.g217200.t1.1.v5.5;pacid=30791196
chromosome_4	phytozomev13	exon	205683	205730	.	-	.	ID=Cre04.g217200.t1.1.v5.5.exon.3;Parent=Cre04.g217200.t1.1.v5.5;pacid=30791196
chromosome_4	phytozomev13	CDS	205683	205730	.	-	0	ID=Cre04.g217200.t1.1.v5.5.CDS.3;Parent=Cre04.g217200.t1.1.v5.5;pacid=30791196
chromosome_4	phytozomev13	exon	205846	205903	.	-	.	ID=Cre04.g217200.t1.1.v5.5.exon.2;Parent=Cre04.g217200.t1.1.v5.5;pacid=30791196
chromosome_4	phytozomev13	CDS	205846	205903	.	-	1	ID=Cre04.g217200.t1.1.v5.5.CDS.2;Parent=Cre04.g217200.t1.1.v5.5;pacid=30791196
chromosome_4	phytozomev13	CDS	206193	206260	.	-	0	ID=Cre04.g217200.t1.1.v5.5.CDS.1;Parent=Cre04.g217200.t1.1.v5.5;pacid=30791196
chromosome_4	phytozomev13	exon	206193	206540	.	-	.	ID=Cre04.g217200.t1.1.v5.5.exon.1;Parent=Cre04.g217200.t1.1.v5.5;pacid=30791196
chromosome_4	phytozomev13	five_prime_UTR	206261	206540	.	-	.	ID=Cre04.g217200.t1.1.v5.5.five_prime_UTR.1;Parent=Cre04.g217200.t1.1.v5.5;pacid=30791196
###
chromosome_4	phytozomev13	gene	208085	210410	.	-	.	ID=Cre04.g217220.v5.5;Name=Cre04.g217220
chromosome_4	phytozomev13	mRNA	208085	210410	.	-	.	ID=Cre04.g217220.t1.1.v5.5;Parent=Cre04.g217220.v5.5;Name=Cre04.g217220.t1.1;pacid=30791409;longest=1
chromosome_4	phytozomev13	exon	208085	209071	.	-	.	ID=Cre04.g217220.t1.1.v5.5.exon.3;Parent=Cre04.g217220.t1.1.v5.5;pacid=30791409
chromosome_4	phytozomev13	three_prime_UTR	208085	209071	.	-	.	ID=Cre04.g217220.t1.1.v5.5.three_prime_UTR.3;Parent=Cre04.g217220.t1.1.v5.5;pacid=30791409
chromosome_4	phytozomev13	exon	209445	209583	.	-	.	ID=Cre04.g217220.t1.1.v5.5.exon.2;Parent=Cre04.g217220.t1.1.v5.5;pacid=30791409
chromosome_4	phytozomev13	three_prime_UTR	209445	209583	.	-	.	ID=Cre04.g217220.t1.1.v5.5.three_prime_UTR.2;Parent=Cre04.g217220.t1.1.v5.5;pacid=30791409
chromosome_4	phytozomev13	three_prime_UTR	209916	209917	.	-	.	ID=Cre04.g217220.t1.1.v5.5.three_prime_UTR.1;Parent=Cre04.g217220.t1.1.v5.5;pacid=30791409
chromosome_4	phytozomev13	exon	209916	210410	.	-	.	ID=Cre04.g217220.t1.1.v5.5.exon.1;Parent=Cre04.g217220.t1.1.v5.5;pacid=30791409
chromosome_4	phytozomev13	CDS	209918	210298	.	-	0	ID=Cre04.g217220.t1.1.v5.5.CDS.1;Parent=Cre04.g217220.t1.1.v5.5;pacid=30791409
chromosome_4	phytozomev13	five_prime_UTR	210299	210410	.	-	.	ID=Cre04.g217220.t1.1.v5.5.five_prime_UTR.1;Parent=Cre04.g217220.t1.1.v5.5;pacid=30791409
chromosome_4	phytozomev13	mRNA	208085	210410	.	-	.	ID=Cre04.g217220.t2.1.v5.5;Parent=Cre04.g217220.v5.5;Name=Cre04.g217220.t2.1;pacid=30791410;longest=0
chromosome_4	phytozomev13	exon	208085	209071	.	-	.	ID=Cre04.g217220.t2.1.v5.5.exon.3;Parent=Cre04.g217220.t2.1.v5.5;pacid=30791410
chromosome_4	phytozomev13	three_prime_UTR	208085	209071	.	-	.	ID=Cre04.g217220.t2.1.v5.5.three_prime_UTR.3;Parent=Cre04.g217220.t2.1.v5.5;pacid=30791410
chromosome_4	phytozomev13	exon	209445	209580	.	-	.	ID=Cre04.g217220.t2.1.v5.5.exon.2;Parent=Cre04.g217220.t2.1.v5.5;pacid=30791410
chromosome_4	phytozomev13	three_prime_UTR	209445	209580	.	-	.	ID=Cre04.g217220.t2.1.v5.5.three_prime_UTR.2;Parent=Cre04.g217220.t2.1.v5.5;pacid=30791410
chromosome_4	phytozomev13	three_prime_UTR	209916	209917	.	-	.	ID=Cre04.g217220.t2.1.v5.5.three_prime_UTR.1;Parent=Cre04.g217220.t2.1.v5.5;pacid=30791410
chromosome_4	phytozomev13	exon	209916	210410	.	-	.	ID=Cre04.g217220.t2.1.v5.5.exon.1;Parent=Cre04.g217220.t2.1.v5.5;pacid=30791410
chromosome_4	phytozomev13	CDS	209918	210298	.	-	0	ID=Cre04.g217220.t2.1.v5.5.CDS.1;Parent=Cre04.g217220.t2.1.v5.5;pacid=30791410
chromosome_4	phytozomev13	five_prime_UTR	210299	210410	.	-	.	ID=Cre04.g217220.t2.1.v5.5.five_prime_UTR.1;Parent=Cre04.g217220.t2.1.v5.5;pacid=30791410
chromosome_4	phytozomev13	mRNA	208085	210410	.	-	.	ID=Cre04.g217220.t3.1.v5.5;Parent=Cre04.g217220.v5.5;Name=Cre04.g217220.t3.1;pacid=30791411;longest=0
chromosome_4	phytozomev13	exon	208085	208479	.	-	.	ID=Cre04.g217220.t3.1.v5.5.exon.4;Parent=Cre04.g217220.t3.1.v5.5;pacid=30791411
chromosome_4	phytozomev13	three_prime_UTR	208085	208479	.	-	.	ID=Cre04.g217220.t3.1.v5.5.three_prime_UTR.4;Parent=Cre04.g217220.t3.1.v5.5;pacid=30791411
chromosome_4	phytozomev13	exon	208683	209071	.	-	.	ID=Cre04.g217220.t3.1.v5.5.exon.3;Parent=Cre04.g217220.t3.1.v5.5;pacid=30791411
chromosome_4	phytozomev13	three_prime_UTR	208683	209071	.	-	.	ID=Cre04.g217220.t3.1.v5.5.three_prime_UTR.3;Parent=Cre04.g217220.t3.1.v5.5;pacid=30791411
chromosome_4	phytozomev13	exon	209445	209583	.	-	.	ID=Cre04.g217220.t3.1.v5.5.exon.2;Parent=Cre04.g217220.t3.1.v5.5;pacid=30791411
chromosome_4	phytozomev13	three_prime_UTR	209445	209583	.	-	.	ID=Cre04.g217220.t3.1.v5.5.three_prime_UTR.2;Parent=Cre04.g217220.t3.1.v5.5;pacid=30791411
chromosome_4	phytozomev13	three_prime_UTR	209916	209917	.	-	.	ID=Cre04.g217220.t3.1.v5.5.three_prime_UTR.1;Parent=Cre04.g217220.t3.1.v5.5;pacid=30791411
chromosome_4	phytozomev13	exon	209916	210410	.	-	.	ID=Cre04.g217220.t3.1.v5.5.exon.1;Parent=Cre04.g217220.t3.1.v5.5;pacid=30791411
chromosome_4	phytozomev13	CDS	209918	210298	.	-	0	ID=Cre04.g217220.t3.1.v5.5.CDS.1;Parent=Cre04.g217220.t3.1.v5.5;pacid=30791411
chromosome_4	phytozomev13	five_prime_UTR	210299	210410	.	-	.	ID=Cre04.g217220.t3.1.v5.5.five_prime_UTR.1;Parent=Cre04.g217220.t3.1.v5.5;pacid=30791411
###
chromosome_4	phytozomev13	gene	211731	212307	.	+	.	ID=Cre04.g217240.v5.5;Name=Cre04.g217240
chromosome_4	phytozomev13	mRNA	211731	212307	.	+	.	ID=Cre04.g217240.t1.1.v5.5;Parent=Cre04.g217240.v5.5;Name=Cre04.g217240.t1.1;pacid=30791303;longest=1
chromosome_4	phytozomev13	five_prime_UTR	211731	211788	.	+	.	ID=Cre04.g217240.t1.1.v5.5.five_prime_UTR.1;Parent=Cre04.g217240.t1.1.v5.5;pacid=30791303
chromosome_4	phytozomev13	exon	211731	211843	.	+	.	ID=Cre04.g217240.t1.1.v5.5.exon.1;Parent=Cre04.g217240.t1.1.v5.5;pacid=30791303
chromosome_4	phytozomev13	CDS	211789	211843	.	+	0	ID=Cre04.g217240.t1.1.v5.5.CDS.1;Parent=Cre04.g217240.t1.1.v5.5;pacid=30791303
chromosome_4	phytozomev13	CDS	211969	212141	.	+	2	ID=Cre04.g217240.t1.1.v5.5.CDS.2;Parent=Cre04.g217240.t1.1.v5.5;pacid=30791303
chromosome_4	phytozomev13	exon	211969	212307	.	+	.	ID=Cre04.g217240.t1.1.v5.5.exon.2;Parent=Cre04.g217240.t1.1.v5.5;pacid=30791303
chromosome_4	phytozomev13	three_prime_UTR	212142	212307	.	+	.	ID=Cre04.g217240.t1.1.v5.5.three_prime_UTR.1;Parent=Cre04.g217240.t1.1.v5.5;pacid=30791303
###
chromosome_4	phytozomev13	gene	216829	225490	.	-	.	ID=Cre04.g217350.v5.5;Name=Cre04.g217350
chromosome_4	phytozomev13	mRNA	216829	225490	.	-	.	ID=Cre04.g217350.t1.2.v5.5;Parent=Cre04.g217350.v5.5;Name=Cre04.g217350.t1.2;pacid=30791434;longest=1;geneName=KUP4
chromosome_4	phytozomev13	three_prime_UTR	216829	217359	.	-	.	ID=Cre04.g217350.t1.2.v5.5.three_prime_UTR.1;Parent=Cre04.g217350.t1.2.v5.5;pacid=30791434
chromosome_4	phytozomev13	exon	216829	217541	.	-	.	ID=Cre04.g217350.t1.2.v5.5.exon.17;Parent=Cre04.g217350.t1.2.v5.5;pacid=30791434
chromosome_4	phytozomev13	CDS	217360	217541	.	-	2	ID=Cre04.g217350.t1.2.v5.5.CDS.16;Parent=Cre04.g217350.t1.2.v5.5;pacid=30791434
chromosome_4	phytozomev13	exon	217846	218713	.	-	.	ID=Cre04.g217350.t1.2.v5.5.exon.16;Parent=Cre04.g217350.t1.2.v5.5;pacid=30791434
chromosome_4	phytozomev13	CDS	217846	218713	.	-	0	ID=Cre04.g217350.t1.2.v5.5.CDS.15;Parent=Cre04.g217350.t1.2.v5.5;pacid=30791434
chromosome_4	phytozomev13	exon	218922	218981	.	-	.	ID=Cre04.g217350.t1.2.v5.5.exon.15;Parent=Cre04.g217350.t1.2.v5.5;pacid=30791434
chromosome_4	phytozomev13	CDS	218922	218981	.	-	0	ID=Cre04.g217350.t1.2.v5.5.CDS.14;Parent=Cre04.g217350.t1.2.v5.5;pacid=30791434
chromosome_4	phytozomev13	exon	219196	219309	.	-	.	ID=Cre04.g217350.t1.2.v5.5.exon.14;Parent=Cre04.g217350.t1.2.v5.5;pacid=30791434
chromosome_4	phytozomev13	CDS	219196	219309	.	-	0	ID=Cre04.g217350.t1.2.v5.5.CDS.13;Parent=Cre04.g217350.t1.2.v5.5;pacid=30791434
chromosome_4	phytozomev13	exon	219693	220613	.	-	.	ID=Cre04.g217350.t1.2.v5.5.exon.13;Parent=Cre04.g217350.t1.2.v5.5;pacid=30791434
chromosome_4	phytozomev13	CDS	219693	220613	.	-	0	ID=Cre04.g217350.t1.2.v5.5.CDS.12;Parent=Cre04.g217350.t1.2.v5.5;pacid=30791434
chromosome_4	phytozomev13	exon	221064	221243	.	-	.	ID=Cre04.g217350.t1.2.v5.5.exon.12;Parent=Cre04.g217350.t1.2.v5.5;pacid=30791434
chromosome_4	phytozomev13	CDS	221064	221243	.	-	0	ID=Cre04.g217350.t1.2.v5.5.CDS.11;Parent=Cre04.g217350.t1.2.v5.5;pacid=30791434
chromosome_4	phytozomev13	exon	221467	221598	.	-	.	ID=Cre04.g217350.t1.2.v5.5.exon.11;Parent=Cre04.g217350.t1.2.v5.5;pacid=30791434
chromosome_4	phytozomev13	CDS	221467	221598	.	-	0	ID=Cre04.g217350.t1.2.v5.5.CDS.10;Parent=Cre04.g217350.t1.2.v5.5;pacid=30791434
chromosome_4	phytozomev13	exon	222073	222166	.	-	.	ID=Cre04.g217350.t1.2.v5.5.exon.10;Parent=Cre04.g217350.t1.2.v5.5;pacid=30791434
chromosome_4	phytozomev13	CDS	222073	222166	.	-	1	ID=Cre04.g217350.t1.2.v5.5.CDS.9;Parent=Cre04.g217350.t1.2.v5.5;pacid=30791434
chromosome_4	phytozomev13	exon	222342	222457	.	-	.	ID=Cre04.g217350.t1.2.v5.5.exon.9;Parent=Cre04.g217350.t1.2.v5.5;pacid=30791434
chromosome_4	phytozomev13	CDS	222342	222457	.	-	0	ID=Cre04.g217350.t1.2.v5.5.CDS.8;Parent=Cre04.g217350.t1.2.v5.5;pacid=30791434
chromosome_4	phytozomev13	exon	222670	222812	.	-	.	ID=Cre04.g217350.t1.2.v5.5.exon.8;Parent=Cre04.g217350.t1.2.v5.5;pacid=30791434
chromosome_4	phytozomev13	CDS	222670	222812	.	-	2	ID=Cre04.g217350.t1.2.v5.5.CDS.7;Parent=Cre04.g217350.t1.2.v5.5;pacid=30791434
chromosome_4	phytozomev13	exon	223124	223223	.	-	.	ID=Cre04.g217350.t1.2.v5.5.exon.7;Parent=Cre04.g217350.t1.2.v5.5;pacid=30791434
chromosome_4	phytozomev13	CDS	223124	223223	.	-	0	ID=Cre04.g217350.t1.2.v5.5.CDS.6;Parent=Cre04.g217350.t1.2.v5.5;pacid=30791434
chromosome_4	phytozomev13	exon	223457	223578	.	-	.	ID=Cre04.g217350.t1.2.v5.5.exon.6;Parent=Cre04.g217350.t1.2.v5.5;pacid=30791434
chromosome_4	phytozomev13	CDS	223457	223578	.	-	2	ID=Cre04.g217350.t1.2.v5.5.CDS.5;Parent=Cre04.g217350.t1.2.v5.5;pacid=30791434
chromosome_4	phytozomev13	exon	223740	224204	.	-	.	ID=Cre04.g217350.t1.2.v5.5.exon.5;Parent=Cre04.g217350.t1.2.v5.5;pacid=30791434
chromosome_4	phytozomev13	CDS	223740	224204	.	-	2	ID=Cre04.g217350.t1.2.v5.5.CDS.4;Parent=Cre04.g217350.t1.2.v5.5;pacid=30791434
chromosome_4	phytozomev13	exon	224370	224472	.	-	.	ID=Cre04.g217350.t1.2.v5.5.exon.4;Parent=Cre04.g217350.t1.2.v5.5;pacid=30791434
chromosome_4	phytozomev13	CDS	224370	224472	.	-	0	ID=Cre04.g217350.t1.2.v5.5.CDS.3;Parent=Cre04.g217350.t1.2.v5.5;pacid=30791434
chromosome_4	phytozomev13	exon	224738	224860	.	-	.	ID=Cre04.g217350.t1.2.v5.5.exon.3;Parent=Cre04.g217350.t1.2.v5.5;pacid=30791434
chromosome_4	phytozomev13	CDS	224738	224860	.	-	0	ID=Cre04.g217350.t1.2.v5.5.CDS.2;Parent=Cre04.g217350.t1.2.v5.5;pacid=30791434
chromosome_4	phytozomev13	CDS	224949	225011	.	-	0	ID=Cre04.g217350.t1.2.v5.5.CDS.1;Parent=Cre04.g217350.t1.2.v5.5;pacid=30791434
chromosome_4	phytozomev13	exon	224949	225020	.	-	.	ID=Cre04.g217350.t1.2.v5.5.exon.2;Parent=Cre04.g217350.t1.2.v5.5;pacid=30791434
chromosome_4	phytozomev13	five_prime_UTR	225012	225020	.	-	.	ID=Cre04.g217350.t1.2.v5.5.five_prime_UTR.2;Parent=Cre04.g217350.t1.2.v5.5;pacid=30791434
chromosome_4	phytozomev13	exon	225311	225490	.	-	.	ID=Cre04.g217350.t1.2.v5.5.exon.1;Parent=Cre04.g217350.t1.2.v5.5;pacid=30791434
chromosome_4	phytozomev13	five_prime_UTR	225311	225490	.	-	.	ID=Cre04.g217350.t1.2.v5.5.five_prime_UTR.1;Parent=Cre04.g217350.t1.2.v5.5;pacid=30791434
###
chromosome_4	phytozomev13	gene	225735	237150	.	-	.	ID=Cre04.g217400.v5.5;Name=Cre04.g217400
chromosome_4	phytozomev13	mRNA	225735	237150	.	-	.	ID=Cre04.g217400.t1.2.v5.5;Parent=Cre04.g217400.v5.5;Name=Cre04.g217400.t1.2;pacid=30791147;longest=1
chromosome_4	phytozomev13	three_prime_UTR	225735	226218	.	-	.	ID=Cre04.g217400.t1.2.v5.5.three_prime_UTR.1;Parent=Cre04.g217400.t1.2.v5.5;pacid=30791147
chromosome_4	phytozomev13	exon	225735	226497	.	-	.	ID=Cre04.g217400.t1.2.v5.5.exon.13;Parent=Cre04.g217400.t1.2.v5.5;pacid=30791147
chromosome_4	phytozomev13	CDS	226219	226497	.	-	0	ID=Cre04.g217400.t1.2.v5.5.CDS.13;Parent=Cre04.g217400.t1.2.v5.5;pacid=30791147
chromosome_4	phytozomev13	exon	226818	227009	.	-	.	ID=Cre04.g217400.t1.2.v5.5.exon.12;Parent=Cre04.g217400.t1.2.v5.5;pacid=30791147
chromosome_4	phytozomev13	CDS	226818	227009	.	-	0	ID=Cre04.g217400.t1.2.v5.5.CDS.12;Parent=Cre04.g217400.t1.2.v5.5;pacid=30791147
chromosome_4	phytozomev13	exon	227363	227503	.	-	.	ID=Cre04.g217400.t1.2.v5.5.exon.11;Parent=Cre04.g217400.t1.2.v5.5;pacid=30791147
chromosome_4	phytozomev13	CDS	227363	227503	.	-	0	ID=Cre04.g217400.t1.2.v5.5.CDS.11;Parent=Cre04.g217400.t1.2.v5.5;pacid=30791147
chromosome_4	phytozomev13	exon	227710	227780	.	-	.	ID=Cre04.g217400.t1.2.v5.5.exon.10;Parent=Cre04.g217400.t1.2.v5.5;pacid=30791147
chromosome_4	phytozomev13	CDS	227710	227780	.	-	2	ID=Cre04.g217400.t1.2.v5.5.CDS.10;Parent=Cre04.g217400.t1.2.v5.5;pacid=30791147
chromosome_4	phytozomev13	exon	228125	228249	.	-	.	ID=Cre04.g217400.t1.2.v5.5.exon.9;Parent=Cre04.g217400.t1.2.v5.5;pacid=30791147
chromosome_4	phytozomev13	CDS	228125	228249	.	-	1	ID=Cre04.g217400.t1.2.v5.5.CDS.9;Parent=Cre04.g217400.t1.2.v5.5;pacid=30791147
chromosome_4	phytozomev13	exon	228708	229216	.	-	.	ID=Cre04.g217400.t1.2.v5.5.exon.8;Parent=Cre04.g217400.t1.2.v5.5;pacid=30791147
chromosome_4	phytozomev13	CDS	228708	229216	.	-	0	ID=Cre04.g217400.t1.2.v5.5.CDS.8;Parent=Cre04.g217400.t1.2.v5.5;pacid=30791147
chromosome_4	phytozomev13	exon	229523	229948	.	-	.	ID=Cre04.g217400.t1.2.v5.5.exon.7;Parent=Cre04.g217400.t1.2.v5.5;pacid=30791147
chromosome_4	phytozomev13	CDS	229523	229948	.	-	0	ID=Cre04.g217400.t1.2.v5.5.CDS.7;Parent=Cre04.g217400.t1.2.v5.5;pacid=30791147
chromosome_4	phytozomev13	exon	230296	230520	.	-	.	ID=Cre04.g217400.t1.2.v5.5.exon.6;Parent=Cre04.g217400.t1.2.v5.5;pacid=30791147
chromosome_4	phytozomev13	CDS	230296	230520	.	-	0	ID=Cre04.g217400.t1.2.v5.5.CDS.6;Parent=Cre04.g217400.t1.2.v5.5;pacid=30791147
chromosome_4	phytozomev13	exon	230710	234876	.	-	.	ID=Cre04.g217400.t1.2.v5.5.exon.5;Parent=Cre04.g217400.t1.2.v5.5;pacid=30791147
chromosome_4	phytozomev13	CDS	230710	234876	.	-	0	ID=Cre04.g217400.t1.2.v5.5.CDS.5;Parent=Cre04.g217400.t1.2.v5.5;pacid=30791147
chromosome_4	phytozomev13	exon	235353	235544	.	-	.	ID=Cre04.g217400.t1.2.v5.5.exon.4;Parent=Cre04.g217400.t1.2.v5.5;pacid=30791147
chromosome_4	phytozomev13	CDS	235353	235544	.	-	0	ID=Cre04.g217400.t1.2.v5.5.CDS.4;Parent=Cre04.g217400.t1.2.v5.5;pacid=30791147
chromosome_4	phytozomev13	exon	235924	236070	.	-	.	ID=Cre04.g217400.t1.2.v5.5.exon.3;Parent=Cre04.g217400.t1.2.v5.5;pacid=30791147
chromosome_4	phytozomev13	CDS	235924	236070	.	-	0	ID=Cre04.g217400.t1.2.v5.5.CDS.3;Parent=Cre04.g217400.t1.2.v5.5;pacid=30791147
chromosome_4	phytozomev13	exon	236417	236546	.	-	.	ID=Cre04.g217400.t1.2.v5.5.exon.2;Parent=Cre04.g217400.t1.2.v5.5;pacid=30791147
chromosome_4	phytozomev13	CDS	236417	236546	.	-	1	ID=Cre04.g217400.t1.2.v5.5.CDS.2;Parent=Cre04.g217400.t1.2.v5.5;pacid=30791147
chromosome_4	phytozomev13	CDS	236796	236974	.	-	0	ID=Cre04.g217400.t1.2.v5.5.CDS.1;Parent=Cre04.g217400.t1.2.v5.5;pacid=30791147
chromosome_4	phytozomev13	exon	236796	237150	.	-	.	ID=Cre04.g217400.t1.2.v5.5.exon.1;Parent=Cre04.g217400.t1.2.v5.5;pacid=30791147
chromosome_4	phytozomev13	five_prime_UTR	236975	237150	.	-	.	ID=Cre04.g217400.t1.2.v5.5.five_prime_UTR.1;Parent=Cre04.g217400.t1.2.v5.5;pacid=30791147
###
chromosome_4	phytozomev13	gene	237261	240210	.	+	.	ID=Cre04.g217450.v5.5;Name=Cre04.g217450
chromosome_4	phytozomev13	mRNA	237261	240210	.	+	.	ID=Cre04.g217450.t1.1.v5.5;Parent=Cre04.g217450.v5.5;Name=Cre04.g217450.t1.1;pacid=30791217;longest=1
chromosome_4	phytozomev13	five_prime_UTR	237261	237402	.	+	.	ID=Cre04.g217450.t1.1.v5.5.five_prime_UTR.1;Parent=Cre04.g217450.t1.1.v5.5;pacid=30791217
chromosome_4	phytozomev13	exon	237261	237507	.	+	.	ID=Cre04.g217450.t1.1.v5.5.exon.1;Parent=Cre04.g217450.t1.1.v5.5;pacid=30791217
chromosome_4	phytozomev13	CDS	237403	237507	.	+	0	ID=Cre04.g217450.t1.1.v5.5.CDS.1;Parent=Cre04.g217450.t1.1.v5.5;pacid=30791217
chromosome_4	phytozomev13	exon	237787	237846	.	+	.	ID=Cre04.g217450.t1.1.v5.5.exon.2;Parent=Cre04.g217450.t1.1.v5.5;pacid=30791217
chromosome_4	phytozomev13	CDS	237787	237846	.	+	0	ID=Cre04.g217450.t1.1.v5.5.CDS.2;Parent=Cre04.g217450.t1.1.v5.5;pacid=30791217
chromosome_4	phytozomev13	exon	238166	238711	.	+	.	ID=Cre04.g217450.t1.1.v5.5.exon.3;Parent=Cre04.g217450.t1.1.v5.5;pacid=30791217
chromosome_4	phytozomev13	CDS	238166	238711	.	+	0	ID=Cre04.g217450.t1.1.v5.5.CDS.3;Parent=Cre04.g217450.t1.1.v5.5;pacid=30791217
chromosome_4	phytozomev13	exon	239120	239176	.	+	.	ID=Cre04.g217450.t1.1.v5.5.exon.4;Parent=Cre04.g217450.t1.1.v5.5;pacid=30791217
chromosome_4	phytozomev13	CDS	239120	239176	.	+	0	ID=Cre04.g217450.t1.1.v5.5.CDS.4;Parent=Cre04.g217450.t1.1.v5.5;pacid=30791217
chromosome_4	phytozomev13	CDS	239580	239816	.	+	0	ID=Cre04.g217450.t1.1.v5.5.CDS.5;Parent=Cre04.g217450.t1.1.v5.5;pacid=30791217
chromosome_4	phytozomev13	exon	239580	240210	.	+	.	ID=Cre04.g217450.t1.1.v5.5.exon.5;Parent=Cre04.g217450.t1.1.v5.5;pacid=30791217
chromosome_4	phytozomev13	three_prime_UTR	239817	240210	.	+	.	ID=Cre04.g217450.t1.1.v5.5.three_prime_UTR.1;Parent=Cre04.g217450.t1.1.v5.5;pacid=30791217
###
chromosome_4	phytozomev13	gene	240271	244422	.	+	.	ID=Cre04.g217500.v5.5;Name=Cre04.g217500
chromosome_4	phytozomev13	mRNA	240271	244422	.	+	.	ID=Cre04.g217500.t1.2.v5.5;Parent=Cre04.g217500.v5.5;Name=Cre04.g217500.t1.2;pacid=30791289;longest=1;geneName=URN3
chromosome_4	phytozomev13	five_prime_UTR	240271	240309	.	+	.	ID=Cre04.g217500.t1.2.v5.5.five_prime_UTR.1;Parent=Cre04.g217500.t1.2.v5.5;pacid=30791289
chromosome_4	phytozomev13	exon	240271	240486	.	+	.	ID=Cre04.g217500.t1.2.v5.5.exon.1;Parent=Cre04.g217500.t1.2.v5.5;pacid=30791289
chromosome_4	phytozomev13	CDS	240310	240486	.	+	0	ID=Cre04.g217500.t1.2.v5.5.CDS.1;Parent=Cre04.g217500.t1.2.v5.5;pacid=30791289
chromosome_4	phytozomev13	exon	240865	241196	.	+	.	ID=Cre04.g217500.t1.2.v5.5.exon.2;Parent=Cre04.g217500.t1.2.v5.5;pacid=30791289
chromosome_4	phytozomev13	CDS	240865	241196	.	+	0	ID=Cre04.g217500.t1.2.v5.5.CDS.2;Parent=Cre04.g217500.t1.2.v5.5;pacid=30791289
chromosome_4	phytozomev13	exon	241549	241808	.	+	.	ID=Cre04.g217500.t1.2.v5.5.exon.3;Parent=Cre04.g217500.t1.2.v5.5;pacid=30791289
chromosome_4	phytozomev13	CDS	241549	241808	.	+	1	ID=Cre04.g217500.t1.2.v5.5.CDS.3;Parent=Cre04.g217500.t1.2.v5.5;pacid=30791289
chromosome_4	phytozomev13	exon	242004	242194	.	+	.	ID=Cre04.g217500.t1.2.v5.5.exon.4;Parent=Cre04.g217500.t1.2.v5.5;pacid=30791289
chromosome_4	phytozomev13	CDS	242004	242194	.	+	2	ID=Cre04.g217500.t1.2.v5.5.CDS.4;Parent=Cre04.g217500.t1.2.v5.5;pacid=30791289
chromosome_4	phytozomev13	exon	242410	242812	.	+	.	ID=Cre04.g217500.t1.2.v5.5.exon.5;Parent=Cre04.g217500.t1.2.v5.5;pacid=30791289
chromosome_4	phytozomev13	CDS	242410	242812	.	+	0	ID=Cre04.g217500.t1.2.v5.5.CDS.5;Parent=Cre04.g217500.t1.2.v5.5;pacid=30791289
chromosome_4	phytozomev13	exon	243133	243624	.	+	.	ID=Cre04.g217500.t1.2.v5.5.exon.6;Parent=Cre04.g217500.t1.2.v5.5;pacid=30791289
chromosome_4	phytozomev13	CDS	243133	243624	.	+	2	ID=Cre04.g217500.t1.2.v5.5.CDS.6;Parent=Cre04.g217500.t1.2.v5.5;pacid=30791289
chromosome_4	phytozomev13	CDS	243817	244115	.	+	2	ID=Cre04.g217500.t1.2.v5.5.CDS.7;Parent=Cre04.g217500.t1.2.v5.5;pacid=30791289
chromosome_4	phytozomev13	exon	243817	244422	.	+	.	ID=Cre04.g217500.t1.2.v5.5.exon.7;Parent=Cre04.g217500.t1.2.v5.5;pacid=30791289
chromosome_4	phytozomev13	three_prime_UTR	244116	244422	.	+	.	ID=Cre04.g217500.t1.2.v5.5.three_prime_UTR.1;Parent=Cre04.g217500.t1.2.v5.5;pacid=30791289
###
chromosome_4	phytozomev13	gene	245151	257595	.	+	.	ID=Cre04.g217550.v5.5;Name=Cre04.g217550
chromosome_4	phytozomev13	mRNA	245151	257595	.	+	.	ID=Cre04.g217550.t1.1.v5.5;Parent=Cre04.g217550.v5.5;Name=Cre04.g217550.t1.1;pacid=30791382;longest=1;geneName=EIF3C
chromosome_4	phytozomev13	five_prime_UTR	245151	245347	.	+	.	ID=Cre04.g217550.t1.1.v5.5.five_prime_UTR.1;Parent=Cre04.g217550.t1.1.v5.5;pacid=30791382
chromosome_4	phytozomev13	exon	245151	245350	.	+	.	ID=Cre04.g217550.t1.1.v5.5.exon.1;Parent=Cre04.g217550.t1.1.v5.5;pacid=30791382
chromosome_4	phytozomev13	CDS	245348	245350	.	+	0	ID=Cre04.g217550.t1.1.v5.5.CDS.1;Parent=Cre04.g217550.t1.1.v5.5;pacid=30791382
chromosome_4	phytozomev13	exon	245417	245601	.	+	.	ID=Cre04.g217550.t1.1.v5.5.exon.2;Parent=Cre04.g217550.t1.1.v5.5;pacid=30791382
chromosome_4	phytozomev13	CDS	245417	245601	.	+	0	ID=Cre04.g217550.t1.1.v5.5.CDS.2;Parent=Cre04.g217550.t1.1.v5.5;pacid=30791382
chromosome_4	phytozomev13	exon	245684	245792	.	+	.	ID=Cre04.g217550.t1.1.v5.5.exon.3;Parent=Cre04.g217550.t1.1.v5.5;pacid=30791382
chromosome_4	phytozomev13	CDS	245684	245792	.	+	1	ID=Cre04.g217550.t1.1.v5.5.CDS.3;Parent=Cre04.g217550.t1.1.v5.5;pacid=30791382
chromosome_4	phytozomev13	exon	245962	246234	.	+	.	ID=Cre04.g217550.t1.1.v5.5.exon.4;Parent=Cre04.g217550.t1.1.v5.5;pacid=30791382
chromosome_4	phytozomev13	CDS	245962	246234	.	+	0	ID=Cre04.g217550.t1.1.v5.5.CDS.4;Parent=Cre04.g217550.t1.1.v5.5;pacid=30791382
chromosome_4	phytozomev13	exon	246391	246492	.	+	.	ID=Cre04.g217550.t1.1.v5.5.exon.5;Parent=Cre04.g217550.t1.1.v5.5;pacid=30791382
chromosome_4	phytozomev13	CDS	246391	246492	.	+	0	ID=Cre04.g217550.t1.1.v5.5.CDS.5;Parent=Cre04.g217550.t1.1.v5.5;pacid=30791382
chromosome_4	phytozomev13	exon	246671	246774	.	+	.	ID=Cre04.g217550.t1.1.v5.5.exon.6;Parent=Cre04.g217550.t1.1.v5.5;pacid=30791382
chromosome_4	phytozomev13	CDS	246671	246774	.	+	0	ID=Cre04.g217550.t1.1.v5.5.CDS.6;Parent=Cre04.g217550.t1.1.v5.5;pacid=30791382
chromosome_4	phytozomev13	exon	248113	248200	.	+	.	ID=Cre04.g217550.t1.1.v5.5.exon.7;Parent=Cre04.g217550.t1.1.v5.5;pacid=30791382
chromosome_4	phytozomev13	CDS	248113	248200	.	+	1	ID=Cre04.g217550.t1.1.v5.5.CDS.7;Parent=Cre04.g217550.t1.1.v5.5;pacid=30791382
chromosome_4	phytozomev13	exon	248485	248604	.	+	.	ID=Cre04.g217550.t1.1.v5.5.exon.8;Parent=Cre04.g217550.t1.1.v5.5;pacid=30791382
chromosome_4	phytozomev13	CDS	248485	248604	.	+	0	ID=Cre04.g217550.t1.1.v5.5.CDS.8;Parent=Cre04.g217550.t1.1.v5.5;pacid=30791382
chromosome_4	phytozomev13	exon	248860	248937	.	+	.	ID=Cre04.g217550.t1.1.v5.5.exon.9;Parent=Cre04.g217550.t1.1.v5.5;pacid=30791382
chromosome_4	phytozomev13	CDS	248860	248937	.	+	0	ID=Cre04.g217550.t1.1.v5.5.CDS.9;Parent=Cre04.g217550.t1.1.v5.5;pacid=30791382
chromosome_4	phytozomev13	exon	249448	249516	.	+	.	ID=Cre04.g217550.t1.1.v5.5.exon.10;Parent=Cre04.g217550.t1.1.v5.5;pacid=30791382
chromosome_4	phytozomev13	CDS	249448	249516	.	+	0	ID=Cre04.g217550.t1.1.v5.5.CDS.10;Parent=Cre04.g217550.t1.1.v5.5;pacid=30791382
chromosome_4	phytozomev13	exon	249958	250052	.	+	.	ID=Cre04.g217550.t1.1.v5.5.exon.11;Parent=Cre04.g217550.t1.1.v5.5;pacid=30791382
chromosome_4	phytozomev13	CDS	249958	250052	.	+	0	ID=Cre04.g217550.t1.1.v5.5.CDS.11;Parent=Cre04.g217550.t1.1.v5.5;pacid=30791382
chromosome_4	phytozomev13	exon	250917	251006	.	+	.	ID=Cre04.g217550.t1.1.v5.5.exon.12;Parent=Cre04.g217550.t1.1.v5.5;pacid=30791382
chromosome_4	phytozomev13	CDS	250917	251006	.	+	1	ID=Cre04.g217550.t1.1.v5.5.CDS.12;Parent=Cre04.g217550.t1.1.v5.5;pacid=30791382
chromosome_4	phytozomev13	exon	251237	251357	.	+	.	ID=Cre04.g217550.t1.1.v5.5.exon.13;Parent=Cre04.g217550.t1.1.v5.5;pacid=30791382
chromosome_4	phytozomev13	CDS	251237	251357	.	+	1	ID=Cre04.g217550.t1.1.v5.5.CDS.13;Parent=Cre04.g217550.t1.1.v5.5;pacid=30791382
chromosome_4	phytozomev13	exon	251581	251718	.	+	.	ID=Cre04.g217550.t1.1.v5.5.exon.14;Parent=Cre04.g217550.t1.1.v5.5;pacid=30791382
chromosome_4	phytozomev13	CDS	251581	251718	.	+	0	ID=Cre04.g217550.t1.1.v5.5.CDS.14;Parent=Cre04.g217550.t1.1.v5.5;pacid=30791382
chromosome_4	phytozomev13	exon	251941	251997	.	+	.	ID=Cre04.g217550.t1.1.v5.5.exon.15;Parent=Cre04.g217550.t1.1.v5.5;pacid=30791382
chromosome_4	phytozomev13	CDS	251941	251997	.	+	0	ID=Cre04.g217550.t1.1.v5.5.CDS.15;Parent=Cre04.g217550.t1.1.v5.5;pacid=30791382
chromosome_4	phytozomev13	exon	252256	252414	.	+	.	ID=Cre04.g217550.t1.1.v5.5.exon.16;Parent=Cre04.g217550.t1.1.v5.5;pacid=30791382
chromosome_4	phytozomev13	CDS	252256	252414	.	+	0	ID=Cre04.g217550.t1.1.v5.5.CDS.16;Parent=Cre04.g217550.t1.1.v5.5;pacid=30791382
chromosome_4	phytozomev13	exon	252750	252887	.	+	.	ID=Cre04.g217550.t1.1.v5.5.exon.17;Parent=Cre04.g217550.t1.1.v5.5;pacid=30791382
chromosome_4	phytozomev13	CDS	252750	252887	.	+	0	ID=Cre04.g217550.t1.1.v5.5.CDS.17;Parent=Cre04.g217550.t1.1.v5.5;pacid=30791382
chromosome_4	phytozomev13	exon	253277	253432	.	+	.	ID=Cre04.g217550.t1.1.v5.5.exon.18;Parent=Cre04.g217550.t1.1.v5.5;pacid=30791382
chromosome_4	phytozomev13	CDS	253277	253432	.	+	0	ID=Cre04.g217550.t1.1.v5.5.CDS.18;Parent=Cre04.g217550.t1.1.v5.5;pacid=30791382
chromosome_4	phytozomev13	exon	253786	253994	.	+	.	ID=Cre04.g217550.t1.1.v5.5.exon.19;Parent=Cre04.g217550.t1.1.v5.5;pacid=30791382
chromosome_4	phytozomev13	CDS	253786	253994	.	+	0	ID=Cre04.g217550.t1.1.v5.5.CDS.19;Parent=Cre04.g217550.t1.1.v5.5;pacid=30791382
chromosome_4	phytozomev13	exon	254268	254571	.	+	.	ID=Cre04.g217550.t1.1.v5.5.exon.20;Parent=Cre04.g217550.t1.1.v5.5;pacid=30791382
chromosome_4	phytozomev13	CDS	254268	254571	.	+	1	ID=Cre04.g217550.t1.1.v5.5.CDS.20;Parent=Cre04.g217550.t1.1.v5.5;pacid=30791382
chromosome_4	phytozomev13	exon	255371	255526	.	+	.	ID=Cre04.g217550.t1.1.v5.5.exon.21;Parent=Cre04.g217550.t1.1.v5.5;pacid=30791382
chromosome_4	phytozomev13	CDS	255371	255526	.	+	0	ID=Cre04.g217550.t1.1.v5.5.CDS.21;Parent=Cre04.g217550.t1.1.v5.5;pacid=30791382
chromosome_4	phytozomev13	exon	255880	256088	.	+	.	ID=Cre04.g217550.t1.1.v5.5.exon.22;Parent=Cre04.g217550.t1.1.v5.5;pacid=30791382
chromosome_4	phytozomev13	CDS	255880	256088	.	+	0	ID=Cre04.g217550.t1.1.v5.5.CDS.22;Parent=Cre04.g217550.t1.1.v5.5;pacid=30791382
chromosome_4	phytozomev13	CDS	256362	256995	.	+	1	ID=Cre04.g217550.t1.1.v5.5.CDS.23;Parent=Cre04.g217550.t1.1.v5.5;pacid=30791382
chromosome_4	phytozomev13	exon	256362	257595	.	+	.	ID=Cre04.g217550.t1.1.v5.5.exon.23;Parent=Cre04.g217550.t1.1.v5.5;pacid=30791382
chromosome_4	phytozomev13	three_prime_UTR	256996	257595	.	+	.	ID=Cre04.g217550.t1.1.v5.5.three_prime_UTR.1;Parent=Cre04.g217550.t1.1.v5.5;pacid=30791382
###
chromosome_4	phytozomev13	gene	265181	268732	.	+	.	ID=Cre04.g217700.v5.5;Name=Cre04.g217700
chromosome_4	phytozomev13	mRNA	265181	268732	.	+	.	ID=Cre04.g217700.t1.1.v5.5;Parent=Cre04.g217700.v5.5;Name=Cre04.g217700.t1.1;pacid=30791324;longest=1
chromosome_4	phytozomev13	five_prime_UTR	265181	265252	.	+	.	ID=Cre04.g217700.t1.1.v5.5.five_prime_UTR.1;Parent=Cre04.g217700.t1.1.v5.5;pacid=30791324
chromosome_4	phytozomev13	exon	265181	265421	.	+	.	ID=Cre04.g217700.t1.1.v5.5.exon.1;Parent=Cre04.g217700.t1.1.v5.5;pacid=30791324
chromosome_4	phytozomev13	CDS	265253	265421	.	+	0	ID=Cre04.g217700.t1.1.v5.5.CDS.1;Parent=Cre04.g217700.t1.1.v5.5;pacid=30791324
chromosome_4	phytozomev13	exon	265536	265556	.	+	.	ID=Cre04.g217700.t1.1.v5.5.exon.2;Parent=Cre04.g217700.t1.1.v5.5;pacid=30791324
chromosome_4	phytozomev13	CDS	265536	265556	.	+	2	ID=Cre04.g217700.t1.1.v5.5.CDS.2;Parent=Cre04.g217700.t1.1.v5.5;pacid=30791324
chromosome_4	phytozomev13	exon	265765	265785	.	+	.	ID=Cre04.g217700.t1.1.v5.5.exon.3;Parent=Cre04.g217700.t1.1.v5.5;pacid=30791324
chromosome_4	phytozomev13	CDS	265765	265785	.	+	2	ID=Cre04.g217700.t1.1.v5.5.CDS.3;Parent=Cre04.g217700.t1.1.v5.5;pacid=30791324
chromosome_4	phytozomev13	exon	266107	266440	.	+	.	ID=Cre04.g217700.t1.1.v5.5.exon.4;Parent=Cre04.g217700.t1.1.v5.5;pacid=30791324
chromosome_4	phytozomev13	CDS	266107	266440	.	+	2	ID=Cre04.g217700.t1.1.v5.5.CDS.4;Parent=Cre04.g217700.t1.1.v5.5;pacid=30791324
chromosome_4	phytozomev13	exon	266593	266802	.	+	.	ID=Cre04.g217700.t1.1.v5.5.exon.5;Parent=Cre04.g217700.t1.1.v5.5;pacid=30791324
chromosome_4	phytozomev13	CDS	266593	266802	.	+	1	ID=Cre04.g217700.t1.1.v5.5.CDS.5;Parent=Cre04.g217700.t1.1.v5.5;pacid=30791324
chromosome_4	phytozomev13	exon	266941	267201	.	+	.	ID=Cre04.g217700.t1.1.v5.5.exon.6;Parent=Cre04.g217700.t1.1.v5.5;pacid=30791324
chromosome_4	phytozomev13	CDS	266941	267201	.	+	1	ID=Cre04.g217700.t1.1.v5.5.CDS.6;Parent=Cre04.g217700.t1.1.v5.5;pacid=30791324
chromosome_4	phytozomev13	exon	267531	267819	.	+	.	ID=Cre04.g217700.t1.1.v5.5.exon.7;Parent=Cre04.g217700.t1.1.v5.5;pacid=30791324
chromosome_4	phytozomev13	CDS	267531	267819	.	+	1	ID=Cre04.g217700.t1.1.v5.5.CDS.7;Parent=Cre04.g217700.t1.1.v5.5;pacid=30791324
chromosome_4	phytozomev13	CDS	268086	268484	.	+	0	ID=Cre04.g217700.t1.1.v5.5.CDS.8;Parent=Cre04.g217700.t1.1.v5.5;pacid=30791324
chromosome_4	phytozomev13	exon	268086	268732	.	+	.	ID=Cre04.g217700.t1.1.v5.5.exon.8;Parent=Cre04.g217700.t1.1.v5.5;pacid=30791324
chromosome_4	phytozomev13	three_prime_UTR	268485	268732	.	+	.	ID=Cre04.g217700.t1.1.v5.5.three_prime_UTR.1;Parent=Cre04.g217700.t1.1.v5.5;pacid=30791324
chromosome_4	phytozomev13	mRNA	265211	268732	.	+	.	ID=Cre04.g217700.t2.1.v5.5;Parent=Cre04.g217700.v5.5;Name=Cre04.g217700.t2.1;pacid=30791325;longest=0
chromosome_4	phytozomev13	exon	265211	265421	.	+	.	ID=Cre04.g217700.t2.1.v5.5.exon.1;Parent=Cre04.g217700.t2.1.v5.5;pacid=30791325
chromosome_4	phytozomev13	five_prime_UTR	265211	265421	.	+	.	ID=Cre04.g217700.t2.1.v5.5.five_prime_UTR.1;Parent=Cre04.g217700.t2.1.v5.5;pacid=30791325
chromosome_4	phytozomev13	exon	265536	265556	.	+	.	ID=Cre04.g217700.t2.1.v5.5.exon.2;Parent=Cre04.g217700.t2.1.v5.5;pacid=30791325
chromosome_4	phytozomev13	five_prime_UTR	265536	265556	.	+	.	ID=Cre04.g217700.t2.1.v5.5.five_prime_UTR.2;Parent=Cre04.g217700.t2.1.v5.5;pacid=30791325
chromosome_4	phytozomev13	exon	265765	265785	.	+	.	ID=Cre04.g217700.t2.1.v5.5.exon.3;Parent=Cre04.g217700.t2.1.v5.5;pacid=30791325
chromosome_4	phytozomev13	five_prime_UTR	265765	265785	.	+	.	ID=Cre04.g217700.t2.1.v5.5.five_prime_UTR.3;Parent=Cre04.g217700.t2.1.v5.5;pacid=30791325
chromosome_4	phytozomev13	five_prime_UTR	265904	265934	.	+	.	ID=Cre04.g217700.t2.1.v5.5.five_prime_UTR.4;Parent=Cre04.g217700.t2.1.v5.5;pacid=30791325
chromosome_4	phytozomev13	exon	265904	265941	.	+	.	ID=Cre04.g217700.t2.1.v5.5.exon.4;Parent=Cre04.g217700.t2.1.v5.5;pacid=30791325
chromosome_4	phytozomev13	CDS	265935	265941	.	+	0	ID=Cre04.g217700.t2.1.v5.5.CDS.1;Parent=Cre04.g217700.t2.1.v5.5;pacid=30791325
chromosome_4	phytozomev13	exon	266107	266440	.	+	.	ID=Cre04.g217700.t2.1.v5.5.exon.5;Parent=Cre04.g217700.t2.1.v5.5;pacid=30791325
chromosome_4	phytozomev13	CDS	266107	266440	.	+	2	ID=Cre04.g217700.t2.1.v5.5.CDS.2;Parent=Cre04.g217700.t2.1.v5.5;pacid=30791325
chromosome_4	phytozomev13	exon	266593	266802	.	+	.	ID=Cre04.g217700.t2.1.v5.5.exon.6;Parent=Cre04.g217700.t2.1.v5.5;pacid=30791325
chromosome_4	phytozomev13	CDS	266593	266802	.	+	1	ID=Cre04.g217700.t2.1.v5.5.CDS.3;Parent=Cre04.g217700.t2.1.v5.5;pacid=30791325
chromosome_4	phytozomev13	exon	266941	267201	.	+	.	ID=Cre04.g217700.t2.1.v5.5.exon.7;Parent=Cre04.g217700.t2.1.v5.5;pacid=30791325
chromosome_4	phytozomev13	CDS	266941	267201	.	+	1	ID=Cre04.g217700.t2.1.v5.5.CDS.4;Parent=Cre04.g217700.t2.1.v5.5;pacid=30791325
chromosome_4	phytozomev13	exon	267531	267819	.	+	.	ID=Cre04.g217700.t2.1.v5.5.exon.8;Parent=Cre04.g217700.t2.1.v5.5;pacid=30791325
chromosome_4	phytozomev13	CDS	267531	267819	.	+	1	ID=Cre04.g217700.t2.1.v5.5.CDS.5;Parent=Cre04.g217700.t2.1.v5.5;pacid=30791325
chromosome_4	phytozomev13	CDS	268086	268484	.	+	0	ID=Cre04.g217700.t2.1.v5.5.CDS.6;Parent=Cre04.g217700.t2.1.v5.5;pacid=30791325
chromosome_4	phytozomev13	exon	268086	268732	.	+	.	ID=Cre04.g217700.t2.1.v5.5.exon.9;Parent=Cre04.g217700.t2.1.v5.5;pacid=30791325
chromosome_4	phytozomev13	three_prime_UTR	268485	268732	.	+	.	ID=Cre04.g217700.t2.1.v5.5.three_prime_UTR.1;Parent=Cre04.g217700.t2.1.v5.5;pacid=30791325
###
chromosome_4	phytozomev13	gene	271571	282642	.	+	.	ID=Cre04.g217750.v5.5;Name=Cre04.g217750
chromosome_4	phytozomev13	mRNA	271571	282642	.	+	.	ID=Cre04.g217750.t1.1.v5.5;Parent=Cre04.g217750.v5.5;Name=Cre04.g217750.t1.1;pacid=30791183;longest=1
chromosome_4	phytozomev13	five_prime_UTR	271571	271681	.	+	.	ID=Cre04.g217750.t1.1.v5.5.five_prime_UTR.1;Parent=Cre04.g217750.t1.1.v5.5;pacid=30791183
chromosome_4	phytozomev13	exon	271571	271759	.	+	.	ID=Cre04.g217750.t1.1.v5.5.exon.1;Parent=Cre04.g217750.t1.1.v5.5;pacid=30791183
chromosome_4	phytozomev13	CDS	271682	271759	.	+	0	ID=Cre04.g217750.t1.1.v5.5.CDS.1;Parent=Cre04.g217750.t1.1.v5.5;pacid=30791183
chromosome_4	phytozomev13	exon	271905	271975	.	+	.	ID=Cre04.g217750.t1.1.v5.5.exon.2;Parent=Cre04.g217750.t1.1.v5.5;pacid=30791183
chromosome_4	phytozomev13	CDS	271905	271975	.	+	0	ID=Cre04.g217750.t1.1.v5.5.CDS.2;Parent=Cre04.g217750.t1.1.v5.5;pacid=30791183
chromosome_4	phytozomev13	exon	272273	272580	.	+	.	ID=Cre04.g217750.t1.1.v5.5.exon.3;Parent=Cre04.g217750.t1.1.v5.5;pacid=30791183
chromosome_4	phytozomev13	CDS	272273	272580	.	+	1	ID=Cre04.g217750.t1.1.v5.5.CDS.3;Parent=Cre04.g217750.t1.1.v5.5;pacid=30791183
chromosome_4	phytozomev13	exon	272948	273292	.	+	.	ID=Cre04.g217750.t1.1.v5.5.exon.4;Parent=Cre04.g217750.t1.1.v5.5;pacid=30791183
chromosome_4	phytozomev13	CDS	272948	273292	.	+	2	ID=Cre04.g217750.t1.1.v5.5.CDS.4;Parent=Cre04.g217750.t1.1.v5.5;pacid=30791183
chromosome_4	phytozomev13	exon	273770	273885	.	+	.	ID=Cre04.g217750.t1.1.v5.5.exon.5;Parent=Cre04.g217750.t1.1.v5.5;pacid=30791183
chromosome_4	phytozomev13	CDS	273770	273885	.	+	2	ID=Cre04.g217750.t1.1.v5.5.CDS.5;Parent=Cre04.g217750.t1.1.v5.5;pacid=30791183
chromosome_4	phytozomev13	exon	274025	274078	.	+	.	ID=Cre04.g217750.t1.1.v5.5.exon.6;Parent=Cre04.g217750.t1.1.v5.5;pacid=30791183
chromosome_4	phytozomev13	CDS	274025	274078	.	+	0	ID=Cre04.g217750.t1.1.v5.5.CDS.6;Parent=Cre04.g217750.t1.1.v5.5;pacid=30791183
chromosome_4	phytozomev13	exon	274454	274527	.	+	.	ID=Cre04.g217750.t1.1.v5.5.exon.7;Parent=Cre04.g217750.t1.1.v5.5;pacid=30791183
chromosome_4	phytozomev13	CDS	274454	274527	.	+	0	ID=Cre04.g217750.t1.1.v5.5.CDS.7;Parent=Cre04.g217750.t1.1.v5.5;pacid=30791183
chromosome_4	phytozomev13	exon	274772	274862	.	+	.	ID=Cre04.g217750.t1.1.v5.5.exon.8;Parent=Cre04.g217750.t1.1.v5.5;pacid=30791183
chromosome_4	phytozomev13	CDS	274772	274862	.	+	1	ID=Cre04.g217750.t1.1.v5.5.CDS.8;Parent=Cre04.g217750.t1.1.v5.5;pacid=30791183
chromosome_4	phytozomev13	exon	275439	275544	.	+	.	ID=Cre04.g217750.t1.1.v5.5.exon.9;Parent=Cre04.g217750.t1.1.v5.5;pacid=30791183
chromosome_4	phytozomev13	CDS	275439	275544	.	+	0	ID=Cre04.g217750.t1.1.v5.5.CDS.9;Parent=Cre04.g217750.t1.1.v5.5;pacid=30791183
chromosome_4	phytozomev13	exon	275958	276016	.	+	.	ID=Cre04.g217750.t1.1.v5.5.exon.10;Parent=Cre04.g217750.t1.1.v5.5;pacid=30791183
chromosome_4	phytozomev13	CDS	275958	276016	.	+	2	ID=Cre04.g217750.t1.1.v5.5.CDS.10;Parent=Cre04.g217750.t1.1.v5.5;pacid=30791183
chromosome_4	phytozomev13	exon	276269	276334	.	+	.	ID=Cre04.g217750.t1.1.v5.5.exon.11;Parent=Cre04.g217750.t1.1.v5.5;pacid=30791183
chromosome_4	phytozomev13	CDS	276269	276334	.	+	0	ID=Cre04.g217750.t1.1.v5.5.CDS.11;Parent=Cre04.g217750.t1.1.v5.5;pacid=30791183
chromosome_4	phytozomev13	exon	276645	276741	.	+	.	ID=Cre04.g217750.t1.1.v5.5.exon.12;Parent=Cre04.g217750.t1.1.v5.5;pacid=30791183
chromosome_4	phytozomev13	CDS	276645	276741	.	+	0	ID=Cre04.g217750.t1.1.v5.5.CDS.12;Parent=Cre04.g217750.t1.1.v5.5;pacid=30791183
chromosome_4	phytozomev13	exon	276902	276954	.	+	.	ID=Cre04.g217750.t1.1.v5.5.exon.13;Parent=Cre04.g217750.t1.1.v5.5;pacid=30791183
chromosome_4	phytozomev13	CDS	276902	276954	.	+	2	ID=Cre04.g217750.t1.1.v5.5.CDS.13;Parent=Cre04.g217750.t1.1.v5.5;pacid=30791183
chromosome_4	phytozomev13	exon	277394	277462	.	+	.	ID=Cre04.g217750.t1.1.v5.5.exon.14;Parent=Cre04.g217750.t1.1.v5.5;pacid=30791183
chromosome_4	phytozomev13	CDS	277394	277462	.	+	0	ID=Cre04.g217750.t1.1.v5.5.CDS.14;Parent=Cre04.g217750.t1.1.v5.5;pacid=30791183
chromosome_4	phytozomev13	exon	277955	278049	.	+	.	ID=Cre04.g217750.t1.1.v5.5.exon.15;Parent=Cre04.g217750.t1.1.v5.5;pacid=30791183
chromosome_4	phytozomev13	CDS	277955	278049	.	+	0	ID=Cre04.g217750.t1.1.v5.5.CDS.15;Parent=Cre04.g217750.t1.1.v5.5;pacid=30791183
chromosome_4	phytozomev13	exon	278378	278472	.	+	.	ID=Cre04.g217750.t1.1.v5.5.exon.16;Parent=Cre04.g217750.t1.1.v5.5;pacid=30791183
chromosome_4	phytozomev13	CDS	278378	278472	.	+	1	ID=Cre04.g217750.t1.1.v5.5.CDS.16;Parent=Cre04.g217750.t1.1.v5.5;pacid=30791183
chromosome_4	phytozomev13	exon	278969	279063	.	+	.	ID=Cre04.g217750.t1.1.v5.5.exon.17;Parent=Cre04.g217750.t1.1.v5.5;pacid=30791183
chromosome_4	phytozomev13	CDS	278969	279063	.	+	2	ID=Cre04.g217750.t1.1.v5.5.CDS.17;Parent=Cre04.g217750.t1.1.v5.5;pacid=30791183
chromosome_4	phytozomev13	exon	279540	279609	.	+	.	ID=Cre04.g217750.t1.1.v5.5.exon.18;Parent=Cre04.g217750.t1.1.v5.5;pacid=30791183
chromosome_4	phytozomev13	CDS	279540	279609	.	+	0	ID=Cre04.g217750.t1.1.v5.5.CDS.18;Parent=Cre04.g217750.t1.1.v5.5;pacid=30791183
chromosome_4	phytozomev13	exon	279918	280074	.	+	.	ID=Cre04.g217750.t1.1.v5.5.exon.19;Parent=Cre04.g217750.t1.1.v5.5;pacid=30791183
chromosome_4	phytozomev13	CDS	279918	280074	.	+	2	ID=Cre04.g217750.t1.1.v5.5.CDS.19;Parent=Cre04.g217750.t1.1.v5.5;pacid=30791183
chromosome_4	phytozomev13	exon	280971	281118	.	+	.	ID=Cre04.g217750.t1.1.v5.5.exon.20;Parent=Cre04.g217750.t1.1.v5.5;pacid=30791183
chromosome_4	phytozomev13	CDS	280971	281118	.	+	1	ID=Cre04.g217750.t1.1.v5.5.CDS.20;Parent=Cre04.g217750.t1.1.v5.5;pacid=30791183
chromosome_4	phytozomev13	exon	281529	281597	.	+	.	ID=Cre04.g217750.t1.1.v5.5.exon.21;Parent=Cre04.g217750.t1.1.v5.5;pacid=30791183
chromosome_4	phytozomev13	CDS	281529	281597	.	+	0	ID=Cre04.g217750.t1.1.v5.5.CDS.21;Parent=Cre04.g217750.t1.1.v5.5;pacid=30791183
chromosome_4	phytozomev13	CDS	281999	282100	.	+	0	ID=Cre04.g217750.t1.1.v5.5.CDS.22;Parent=Cre04.g217750.t1.1.v5.5;pacid=30791183
chromosome_4	phytozomev13	exon	281999	282642	.	+	.	ID=Cre04.g217750.t1.1.v5.5.exon.22;Parent=Cre04.g217750.t1.1.v5.5;pacid=30791183
chromosome_4	phytozomev13	three_prime_UTR	282101	282642	.	+	.	ID=Cre04.g217750.t1.1.v5.5.three_prime_UTR.1;Parent=Cre04.g217750.t1.1.v5.5;pacid=30791183
###
chromosome_4	phytozomev13	gene	282691	287843	.	+	.	ID=Cre04.g217800.v5.5;Name=Cre04.g217800
chromosome_4	phytozomev13	mRNA	282691	287843	.	+	.	ID=Cre04.g217800.t1.1.v5.5;Parent=Cre04.g217800.v5.5;Name=Cre04.g217800.t1.1;pacid=30791260;longest=1
chromosome_4	phytozomev13	five_prime_UTR	282691	282792	.	+	.	ID=Cre04.g217800.t1.1.v5.5.five_prime_UTR.1;Parent=Cre04.g217800.t1.1.v5.5;pacid=30791260
chromosome_4	phytozomev13	exon	282691	282798	.	+	.	ID=Cre04.g217800.t1.1.v5.5.exon.1;Parent=Cre04.g217800.t1.1.v5.5;pacid=30791260
chromosome_4	phytozomev13	CDS	282793	282798	.	+	0	ID=Cre04.g217800.t1.1.v5.5.CDS.1;Parent=Cre04.g217800.t1.1.v5.5;pacid=30791260
chromosome_4	phytozomev13	exon	282978	283127	.	+	.	ID=Cre04.g217800.t1.1.v5.5.exon.2;Parent=Cre04.g217800.t1.1.v5.5;pacid=30791260
chromosome_4	phytozomev13	CDS	282978	283127	.	+	0	ID=Cre04.g217800.t1.1.v5.5.CDS.2;Parent=Cre04.g217800.t1.1.v5.5;pacid=30791260
chromosome_4	phytozomev13	exon	283490	283660	.	+	.	ID=Cre04.g217800.t1.1.v5.5.exon.3;Parent=Cre04.g217800.t1.1.v5.5;pacid=30791260
chromosome_4	phytozomev13	CDS	283490	283660	.	+	0	ID=Cre04.g217800.t1.1.v5.5.CDS.3;Parent=Cre04.g217800.t1.1.v5.5;pacid=30791260
chromosome_4	phytozomev13	exon	283853	283887	.	+	.	ID=Cre04.g217800.t1.1.v5.5.exon.4;Parent=Cre04.g217800.t1.1.v5.5;pacid=30791260
chromosome_4	phytozomev13	CDS	283853	283887	.	+	0	ID=Cre04.g217800.t1.1.v5.5.CDS.4;Parent=Cre04.g217800.t1.1.v5.5;pacid=30791260
chromosome_4	phytozomev13	exon	284328	284487	.	+	.	ID=Cre04.g217800.t1.1.v5.5.exon.5;Parent=Cre04.g217800.t1.1.v5.5;pacid=30791260
chromosome_4	phytozomev13	CDS	284328	284487	.	+	1	ID=Cre04.g217800.t1.1.v5.5.CDS.5;Parent=Cre04.g217800.t1.1.v5.5;pacid=30791260
chromosome_4	phytozomev13	exon	284736	284780	.	+	.	ID=Cre04.g217800.t1.1.v5.5.exon.6;Parent=Cre04.g217800.t1.1.v5.5;pacid=30791260
chromosome_4	phytozomev13	CDS	284736	284780	.	+	0	ID=Cre04.g217800.t1.1.v5.5.CDS.6;Parent=Cre04.g217800.t1.1.v5.5;pacid=30791260
chromosome_4	phytozomev13	exon	285063	285140	.	+	.	ID=Cre04.g217800.t1.1.v5.5.exon.7;Parent=Cre04.g217800.t1.1.v5.5;pacid=30791260
chromosome_4	phytozomev13	CDS	285063	285140	.	+	0	ID=Cre04.g217800.t1.1.v5.5.CDS.7;Parent=Cre04.g217800.t1.1.v5.5;pacid=30791260
chromosome_4	phytozomev13	exon	285477	285551	.	+	.	ID=Cre04.g217800.t1.1.v5.5.exon.8;Parent=Cre04.g217800.t1.1.v5.5;pacid=30791260
chromosome_4	phytozomev13	CDS	285477	285551	.	+	0	ID=Cre04.g217800.t1.1.v5.5.CDS.8;Parent=Cre04.g217800.t1.1.v5.5;pacid=30791260
chromosome_4	phytozomev13	exon	285887	285988	.	+	.	ID=Cre04.g217800.t1.1.v5.5.exon.9;Parent=Cre04.g217800.t1.1.v5.5;pacid=30791260
chromosome_4	phytozomev13	CDS	285887	285988	.	+	0	ID=Cre04.g217800.t1.1.v5.5.CDS.9;Parent=Cre04.g217800.t1.1.v5.5;pacid=30791260
chromosome_4	phytozomev13	exon	286188	286247	.	+	.	ID=Cre04.g217800.t1.1.v5.5.exon.10;Parent=Cre04.g217800.t1.1.v5.5;pacid=30791260
chromosome_4	phytozomev13	CDS	286188	286247	.	+	0	ID=Cre04.g217800.t1.1.v5.5.CDS.10;Parent=Cre04.g217800.t1.1.v5.5;pacid=30791260
chromosome_4	phytozomev13	exon	286448	286687	.	+	.	ID=Cre04.g217800.t1.1.v5.5.exon.11;Parent=Cre04.g217800.t1.1.v5.5;pacid=30791260
chromosome_4	phytozomev13	CDS	286448	286687	.	+	0	ID=Cre04.g217800.t1.1.v5.5.CDS.11;Parent=Cre04.g217800.t1.1.v5.5;pacid=30791260
chromosome_4	phytozomev13	exon	287128	287196	.	+	.	ID=Cre04.g217800.t1.1.v5.5.exon.12;Parent=Cre04.g217800.t1.1.v5.5;pacid=30791260
chromosome_4	phytozomev13	CDS	287128	287196	.	+	0	ID=Cre04.g217800.t1.1.v5.5.CDS.12;Parent=Cre04.g217800.t1.1.v5.5;pacid=30791260
chromosome_4	phytozomev13	CDS	287615	287764	.	+	0	ID=Cre04.g217800.t1.1.v5.5.CDS.13;Parent=Cre04.g217800.t1.1.v5.5;pacid=30791260
chromosome_4	phytozomev13	exon	287615	287843	.	+	.	ID=Cre04.g217800.t1.1.v5.5.exon.13;Parent=Cre04.g217800.t1.1.v5.5;pacid=30791260
chromosome_4	phytozomev13	three_prime_UTR	287765	287843	.	+	.	ID=Cre04.g217800.t1.1.v5.5.three_prime_UTR.1;Parent=Cre04.g217800.t1.1.v5.5;pacid=30791260
###
chromosome_4	phytozomev13	gene	297941	303134	.	+	.	ID=Cre04.g217903.v5.5;Name=Cre04.g217903
chromosome_4	phytozomev13	mRNA	297941	303134	.	+	.	ID=Cre04.g217903.t1.1.v5.5;Parent=Cre04.g217903.v5.5;Name=Cre04.g217903.t1.1;pacid=30791001;longest=1
chromosome_4	phytozomev13	five_prime_UTR	297941	298021	.	+	.	ID=Cre04.g217903.t1.1.v5.5.five_prime_UTR.1;Parent=Cre04.g217903.t1.1.v5.5;pacid=30791001
chromosome_4	phytozomev13	exon	297941	298038	.	+	.	ID=Cre04.g217903.t1.1.v5.5.exon.1;Parent=Cre04.g217903.t1.1.v5.5;pacid=30791001
chromosome_4	phytozomev13	CDS	298022	298038	.	+	0	ID=Cre04.g217903.t1.1.v5.5.CDS.1;Parent=Cre04.g217903.t1.1.v5.5;pacid=30791001
chromosome_4	phytozomev13	exon	298111	298336	.	+	.	ID=Cre04.g217903.t1.1.v5.5.exon.2;Parent=Cre04.g217903.t1.1.v5.5;pacid=30791001
chromosome_4	phytozomev13	CDS	298111	298336	.	+	1	ID=Cre04.g217903.t1.1.v5.5.CDS.2;Parent=Cre04.g217903.t1.1.v5.5;pacid=30791001
chromosome_4	phytozomev13	exon	298623	298732	.	+	.	ID=Cre04.g217903.t1.1.v5.5.exon.3;Parent=Cre04.g217903.t1.1.v5.5;pacid=30791001
chromosome_4	phytozomev13	CDS	298623	298732	.	+	0	ID=Cre04.g217903.t1.1.v5.5.CDS.3;Parent=Cre04.g217903.t1.1.v5.5;pacid=30791001
chromosome_4	phytozomev13	exon	299231	299273	.	+	.	ID=Cre04.g217903.t1.1.v5.5.exon.4;Parent=Cre04.g217903.t1.1.v5.5;pacid=30791001
chromosome_4	phytozomev13	CDS	299231	299273	.	+	1	ID=Cre04.g217903.t1.1.v5.5.CDS.4;Parent=Cre04.g217903.t1.1.v5.5;pacid=30791001
chromosome_4	phytozomev13	exon	299436	299543	.	+	.	ID=Cre04.g217903.t1.1.v5.5.exon.5;Parent=Cre04.g217903.t1.1.v5.5;pacid=30791001
chromosome_4	phytozomev13	CDS	299436	299543	.	+	0	ID=Cre04.g217903.t1.1.v5.5.CDS.5;Parent=Cre04.g217903.t1.1.v5.5;pacid=30791001
chromosome_4	phytozomev13	exon	299887	299951	.	+	.	ID=Cre04.g217903.t1.1.v5.5.exon.6;Parent=Cre04.g217903.t1.1.v5.5;pacid=30791001
chromosome_4	phytozomev13	CDS	299887	299951	.	+	0	ID=Cre04.g217903.t1.1.v5.5.CDS.6;Parent=Cre04.g217903.t1.1.v5.5;pacid=30791001
chromosome_4	phytozomev13	exon	300330	300411	.	+	.	ID=Cre04.g217903.t1.1.v5.5.exon.7;Parent=Cre04.g217903.t1.1.v5.5;pacid=30791001
chromosome_4	phytozomev13	CDS	300330	300411	.	+	1	ID=Cre04.g217903.t1.1.v5.5.CDS.7;Parent=Cre04.g217903.t1.1.v5.5;pacid=30791001
chromosome_4	phytozomev13	exon	301156	301239	.	+	.	ID=Cre04.g217903.t1.1.v5.5.exon.8;Parent=Cre04.g217903.t1.1.v5.5;pacid=30791001
chromosome_4	phytozomev13	CDS	301156	301239	.	+	0	ID=Cre04.g217903.t1.1.v5.5.CDS.8;Parent=Cre04.g217903.t1.1.v5.5;pacid=30791001
chromosome_4	phytozomev13	exon	301505	301602	.	+	.	ID=Cre04.g217903.t1.1.v5.5.exon.9;Parent=Cre04.g217903.t1.1.v5.5;pacid=30791001
chromosome_4	phytozomev13	CDS	301505	301602	.	+	0	ID=Cre04.g217903.t1.1.v5.5.CDS.9;Parent=Cre04.g217903.t1.1.v5.5;pacid=30791001
chromosome_4	phytozomev13	CDS	301909	301978	.	+	1	ID=Cre04.g217903.t1.1.v5.5.CDS.10;Parent=Cre04.g217903.t1.1.v5.5;pacid=30791001
chromosome_4	phytozomev13	exon	301909	303134	.	+	.	ID=Cre04.g217903.t1.1.v5.5.exon.10;Parent=Cre04.g217903.t1.1.v5.5;pacid=30791001
chromosome_4	phytozomev13	three_prime_UTR	301979	303134	.	+	.	ID=Cre04.g217903.t1.1.v5.5.three_prime_UTR.1;Parent=Cre04.g217903.t1.1.v5.5;pacid=30791001
###
chromosome_4	phytozomev13	gene	304665	309350	.	-	.	ID=Cre04.g217904.v5.5;Name=Cre04.g217904
chromosome_4	phytozomev13	mRNA	304665	309350	.	-	.	ID=Cre04.g217904.t1.1.v5.5;Parent=Cre04.g217904.v5.5;Name=Cre04.g217904.t1.1;pacid=30791072;longest=1
chromosome_4	phytozomev13	three_prime_UTR	304665	305036	.	-	.	ID=Cre04.g217904.t1.1.v5.5.three_prime_UTR.1;Parent=Cre04.g217904.t1.1.v5.5;pacid=30791072
chromosome_4	phytozomev13	exon	304665	305438	.	-	.	ID=Cre04.g217904.t1.1.v5.5.exon.8;Parent=Cre04.g217904.t1.1.v5.5;pacid=30791072
chromosome_4	phytozomev13	CDS	305037	305438	.	-	0	ID=Cre04.g217904.t1.1.v5.5.CDS.8;Parent=Cre04.g217904.t1.1.v5.5;pacid=30791072
chromosome_4	phytozomev13	exon	305642	305934	.	-	.	ID=Cre04.g217904.t1.1.v5.5.exon.7;Parent=Cre04.g217904.t1.1.v5.5;pacid=30791072
chromosome_4	phytozomev13	CDS	305642	305934	.	-	2	ID=Cre04.g217904.t1.1.v5.5.CDS.7;Parent=Cre04.g217904.t1.1.v5.5;pacid=30791072
chromosome_4	phytozomev13	exon	306412	306533	.	-	.	ID=Cre04.g217904.t1.1.v5.5.exon.6;Parent=Cre04.g217904.t1.1.v5.5;pacid=30791072
chromosome_4	phytozomev13	CDS	306412	306533	.	-	1	ID=Cre04.g217904.t1.1.v5.5.CDS.6;Parent=Cre04.g217904.t1.1.v5.5;pacid=30791072
chromosome_4	phytozomev13	exon	306843	307091	.	-	.	ID=Cre04.g217904.t1.1.v5.5.exon.5;Parent=Cre04.g217904.t1.1.v5.5;pacid=30791072
chromosome_4	phytozomev13	CDS	306843	307091	.	-	1	ID=Cre04.g217904.t1.1.v5.5.CDS.5;Parent=Cre04.g217904.t1.1.v5.5;pacid=30791072
chromosome_4	phytozomev13	exon	307445	307546	.	-	.	ID=Cre04.g217904.t1.1.v5.5.exon.4;Parent=Cre04.g217904.t1.1.v5.5;pacid=30791072
chromosome_4	phytozomev13	CDS	307445	307546	.	-	1	ID=Cre04.g217904.t1.1.v5.5.CDS.4;Parent=Cre04.g217904.t1.1.v5.5;pacid=30791072
chromosome_4	phytozomev13	exon	307984	308223	.	-	.	ID=Cre04.g217904.t1.1.v5.5.exon.3;Parent=Cre04.g217904.t1.1.v5.5;pacid=30791072
chromosome_4	phytozomev13	CDS	307984	308223	.	-	1	ID=Cre04.g217904.t1.1.v5.5.CDS.3;Parent=Cre04.g217904.t1.1.v5.5;pacid=30791072
chromosome_4	phytozomev13	exon	308406	308933	.	-	.	ID=Cre04.g217904.t1.1.v5.5.exon.2;Parent=Cre04.g217904.t1.1.v5.5;pacid=30791072
chromosome_4	phytozomev13	CDS	308406	308933	.	-	1	ID=Cre04.g217904.t1.1.v5.5.CDS.2;Parent=Cre04.g217904.t1.1.v5.5;pacid=30791072
chromosome_4	phytozomev13	CDS	309093	309118	.	-	0	ID=Cre04.g217904.t1.1.v5.5.CDS.1;Parent=Cre04.g217904.t1.1.v5.5;pacid=30791072
chromosome_4	phytozomev13	exon	309093	309350	.	-	.	ID=Cre04.g217904.t1.1.v5.5.exon.1;Parent=Cre04.g217904.t1.1.v5.5;pacid=30791072
chromosome_4	phytozomev13	five_prime_UTR	309119	309350	.	-	.	ID=Cre04.g217904.t1.1.v5.5.five_prime_UTR.1;Parent=Cre04.g217904.t1.1.v5.5;pacid=30791072
###
chromosome_4	phytozomev13	gene	309415	312330	.	-	.	ID=Cre04.g217905.v5.5;Name=Cre04.g217905
chromosome_4	phytozomev13	mRNA	309415	312330	.	-	.	ID=Cre04.g217905.t1.1.v5.5;Parent=Cre04.g217905.v5.5;Name=Cre04.g217905.t1.1;pacid=30791357;longest=1
chromosome_4	phytozomev13	three_prime_UTR	309415	309597	.	-	.	ID=Cre04.g217905.t1.1.v5.5.three_prime_UTR.1;Parent=Cre04.g217905.t1.1.v5.5;pacid=30791357
chromosome_4	phytozomev13	exon	309415	310316	.	-	.	ID=Cre04.g217905.t1.1.v5.5.exon.5;Parent=Cre04.g217905.t1.1.v5.5;pacid=30791357
chromosome_4	phytozomev13	CDS	309598	310316	.	-	2	ID=Cre04.g217905.t1.1.v5.5.CDS.5;Parent=Cre04.g217905.t1.1.v5.5;pacid=30791357
chromosome_4	phytozomev13	exon	310617	311033	.	-	.	ID=Cre04.g217905.t1.1.v5.5.exon.4;Parent=Cre04.g217905.t1.1.v5.5;pacid=30791357
chromosome_4	phytozomev13	CDS	310617	311033	.	-	2	ID=Cre04.g217905.t1.1.v5.5.CDS.4;Parent=Cre04.g217905.t1.1.v5.5;pacid=30791357
chromosome_4	phytozomev13	exon	311360	311418	.	-	.	ID=Cre04.g217905.t1.1.v5.5.exon.3;Parent=Cre04.g217905.t1.1.v5.5;pacid=30791357
chromosome_4	phytozomev13	CDS	311360	311418	.	-	1	ID=Cre04.g217905.t1.1.v5.5.CDS.3;Parent=Cre04.g217905.t1.1.v5.5;pacid=30791357
chromosome_4	phytozomev13	exon	311791	311968	.	-	.	ID=Cre04.g217905.t1.1.v5.5.exon.2;Parent=Cre04.g217905.t1.1.v5.5;pacid=30791357
chromosome_4	phytozomev13	CDS	311791	311968	.	-	2	ID=Cre04.g217905.t1.1.v5.5.CDS.2;Parent=Cre04.g217905.t1.1.v5.5;pacid=30791357
chromosome_4	phytozomev13	CDS	312166	312241	.	-	0	ID=Cre04.g217905.t1.1.v5.5.CDS.1;Parent=Cre04.g217905.t1.1.v5.5;pacid=30791357
chromosome_4	phytozomev13	exon	312166	312330	.	-	.	ID=Cre04.g217905.t1.1.v5.5.exon.1;Parent=Cre04.g217905.t1.1.v5.5;pacid=30791357
chromosome_4	phytozomev13	five_prime_UTR	312242	312330	.	-	.	ID=Cre04.g217905.t1.1.v5.5.five_prime_UTR.1;Parent=Cre04.g217905.t1.1.v5.5;pacid=30791357
###
chromosome_4	phytozomev13	gene	312460	315572	.	+	.	ID=Cre04.g217906.v5.5;Name=Cre04.g217906
chromosome_4	phytozomev13	mRNA	312460	315572	.	+	.	ID=Cre04.g217906.t1.1.v5.5;Parent=Cre04.g217906.v5.5;Name=Cre04.g217906.t1.1;pacid=30791381;longest=1
chromosome_4	phytozomev13	five_prime_UTR	312460	312784	.	+	.	ID=Cre04.g217906.t1.1.v5.5.five_prime_UTR.1;Parent=Cre04.g217906.t1.1.v5.5;pacid=30791381
chromosome_4	phytozomev13	exon	312460	312871	.	+	.	ID=Cre04.g217906.t1.1.v5.5.exon.1;Parent=Cre04.g217906.t1.1.v5.5;pacid=30791381
chromosome_4	phytozomev13	CDS	312785	312871	.	+	0	ID=Cre04.g217906.t1.1.v5.5.CDS.1;Parent=Cre04.g217906.t1.1.v5.5;pacid=30791381
chromosome_4	phytozomev13	exon	313031	313142	.	+	.	ID=Cre04.g217906.t1.1.v5.5.exon.2;Parent=Cre04.g217906.t1.1.v5.5;pacid=30791381
chromosome_4	phytozomev13	CDS	313031	313142	.	+	0	ID=Cre04.g217906.t1.1.v5.5.CDS.2;Parent=Cre04.g217906.t1.1.v5.5;pacid=30791381
chromosome_4	phytozomev13	exon	313506	313560	.	+	.	ID=Cre04.g217906.t1.1.v5.5.exon.3;Parent=Cre04.g217906.t1.1.v5.5;pacid=30791381
chromosome_4	phytozomev13	CDS	313506	313560	.	+	2	ID=Cre04.g217906.t1.1.v5.5.CDS.3;Parent=Cre04.g217906.t1.1.v5.5;pacid=30791381
chromosome_4	phytozomev13	exon	313839	313915	.	+	.	ID=Cre04.g217906.t1.1.v5.5.exon.4;Parent=Cre04.g217906.t1.1.v5.5;pacid=30791381
chromosome_4	phytozomev13	CDS	313839	313915	.	+	1	ID=Cre04.g217906.t1.1.v5.5.CDS.4;Parent=Cre04.g217906.t1.1.v5.5;pacid=30791381
chromosome_4	phytozomev13	exon	314121	314242	.	+	.	ID=Cre04.g217906.t1.1.v5.5.exon.5;Parent=Cre04.g217906.t1.1.v5.5;pacid=30791381
chromosome_4	phytozomev13	CDS	314121	314242	.	+	2	ID=Cre04.g217906.t1.1.v5.5.CDS.5;Parent=Cre04.g217906.t1.1.v5.5;pacid=30791381
chromosome_4	phytozomev13	CDS	314524	314535	.	+	0	ID=Cre04.g217906.t1.1.v5.5.CDS.6;Parent=Cre04.g217906.t1.1.v5.5;pacid=30791381
chromosome_4	phytozomev13	exon	314524	315572	.	+	.	ID=Cre04.g217906.t1.1.v5.5.exon.6;Parent=Cre04.g217906.t1.1.v5.5;pacid=30791381
chromosome_4	phytozomev13	three_prime_UTR	314536	315572	.	+	.	ID=Cre04.g217906.t1.1.v5.5.three_prime_UTR.1;Parent=Cre04.g217906.t1.1.v5.5;pacid=30791381
###
chromosome_4	phytozomev13	gene	315621	323342	.	+	.	ID=Cre04.g217907.v5.5;Name=Cre04.g217907
chromosome_4	phytozomev13	mRNA	315621	323342	.	+	.	ID=Cre04.g217907.t1.1.v5.5;Parent=Cre04.g217907.v5.5;Name=Cre04.g217907.t1.1;pacid=30791137;longest=1;geneName=FAP79
chromosome_4	phytozomev13	five_prime_UTR	315621	315897	.	+	.	ID=Cre04.g217907.t1.1.v5.5.five_prime_UTR.1;Parent=Cre04.g217907.t1.1.v5.5;pacid=30791137
chromosome_4	phytozomev13	exon	315621	316004	.	+	.	ID=Cre04.g217907.t1.1.v5.5.exon.1;Parent=Cre04.g217907.t1.1.v5.5;pacid=30791137
chromosome_4	phytozomev13	CDS	315898	316004	.	+	0	ID=Cre04.g217907.t1.1.v5.5.CDS.1;Parent=Cre04.g217907.t1.1.v5.5;pacid=30791137
chromosome_4	phytozomev13	exon	316216	316225	.	+	.	ID=Cre04.g217907.t1.1.v5.5.exon.2;Parent=Cre04.g217907.t1.1.v5.5;pacid=30791137
chromosome_4	phytozomev13	CDS	316216	316225	.	+	1	ID=Cre04.g217907.t1.1.v5.5.CDS.2;Parent=Cre04.g217907.t1.1.v5.5;pacid=30791137
chromosome_4	phytozomev13	exon	316444	316536	.	+	.	ID=Cre04.g217907.t1.1.v5.5.exon.3;Parent=Cre04.g217907.t1.1.v5.5;pacid=30791137
chromosome_4	phytozomev13	CDS	316444	316536	.	+	0	ID=Cre04.g217907.t1.1.v5.5.CDS.3;Parent=Cre04.g217907.t1.1.v5.5;pacid=30791137
chromosome_4	phytozomev13	exon	316897	317002	.	+	.	ID=Cre04.g217907.t1.1.v5.5.exon.4;Parent=Cre04.g217907.t1.1.v5.5;pacid=30791137
chromosome_4	phytozomev13	CDS	316897	317002	.	+	0	ID=Cre04.g217907.t1.1.v5.5.CDS.4;Parent=Cre04.g217907.t1.1.v5.5;pacid=30791137
chromosome_4	phytozomev13	exon	318863	319113	.	+	.	ID=Cre04.g217907.t1.1.v5.5.exon.5;Parent=Cre04.g217907.t1.1.v5.5;pacid=30791137
chromosome_4	phytozomev13	CDS	318863	319113	.	+	2	ID=Cre04.g217907.t1.1.v5.5.CDS.5;Parent=Cre04.g217907.t1.1.v5.5;pacid=30791137
chromosome_4	phytozomev13	exon	319471	319639	.	+	.	ID=Cre04.g217907.t1.1.v5.5.exon.6;Parent=Cre04.g217907.t1.1.v5.5;pacid=30791137
chromosome_4	phytozomev13	CDS	319471	319639	.	+	0	ID=Cre04.g217907.t1.1.v5.5.CDS.6;Parent=Cre04.g217907.t1.1.v5.5;pacid=30791137
chromosome_4	phytozomev13	exon	321268	321591	.	+	.	ID=Cre04.g217907.t1.1.v5.5.exon.7;Parent=Cre04.g217907.t1.1.v5.5;pacid=30791137
chromosome_4	phytozomev13	CDS	321268	321591	.	+	2	ID=Cre04.g217907.t1.1.v5.5.CDS.7;Parent=Cre04.g217907.t1.1.v5.5;pacid=30791137
chromosome_4	phytozomev13	CDS	321852	322729	.	+	2	ID=Cre04.g217907.t1.1.v5.5.CDS.8;Parent=Cre04.g217907.t1.1.v5.5;pacid=30791137
chromosome_4	phytozomev13	exon	321852	323342	.	+	.	ID=Cre04.g217907.t1.1.v5.5.exon.8;Parent=Cre04.g217907.t1.1.v5.5;pacid=30791137
chromosome_4	phytozomev13	three_prime_UTR	322730	323342	.	+	.	ID=Cre04.g217907.t1.1.v5.5.three_prime_UTR.1;Parent=Cre04.g217907.t1.1.v5.5;pacid=30791137
###
chromosome_4	phytozomev13	gene	323411	341022	.	+	.	ID=Cre04.g217908.v5.5;Name=Cre04.g217908
chromosome_4	phytozomev13	mRNA	323411	341022	.	+	.	ID=Cre04.g217908.t1.1.v5.5;Parent=Cre04.g217908.v5.5;Name=Cre04.g217908.t1.1;pacid=30791256;longest=1;geneName=FAP79
chromosome_4	phytozomev13	exon	323411	323614	.	+	.	ID=Cre04.g217908.t1.1.v5.5.exon.1;Parent=Cre04.g217908.t1.1.v5.5;pacid=30791256
chromosome_4	phytozomev13	five_prime_UTR	323411	323614	.	+	.	ID=Cre04.g217908.t1.1.v5.5.five_prime_UTR.1;Parent=Cre04.g217908.t1.1.v5.5;pacid=30791256
chromosome_4	phytozomev13	five_prime_UTR	323728	323749	.	+	.	ID=Cre04.g217908.t1.1.v5.5.five_prime_UTR.2;Parent=Cre04.g217908.t1.1.v5.5;pacid=30791256
chromosome_4	phytozomev13	exon	323728	323924	.	+	.	ID=Cre04.g217908.t1.1.v5.5.exon.2;Parent=Cre04.g217908.t1.1.v5.5;pacid=30791256
chromosome_4	phytozomev13	CDS	323750	323924	.	+	0	ID=Cre04.g217908.t1.1.v5.5.CDS.1;Parent=Cre04.g217908.t1.1.v5.5;pacid=30791256
chromosome_4	phytozomev13	exon	324123	324245	.	+	.	ID=Cre04.g217908.t1.1.v5.5.exon.3;Parent=Cre04.g217908.t1.1.v5.5;pacid=30791256
chromosome_4	phytozomev13	CDS	324123	324245	.	+	2	ID=Cre04.g217908.t1.1.v5.5.CDS.2;Parent=Cre04.g217908.t1.1.v5.5;pacid=30791256
chromosome_4	phytozomev13	exon	324409	324660	.	+	.	ID=Cre04.g217908.t1.1.v5.5.exon.4;Parent=Cre04.g217908.t1.1.v5.5;pacid=30791256
chromosome_4	phytozomev13	CDS	324409	324660	.	+	2	ID=Cre04.g217908.t1.1.v5.5.CDS.3;Parent=Cre04.g217908.t1.1.v5.5;pacid=30791256
chromosome_4	phytozomev13	exon	324846	325147	.	+	.	ID=Cre04.g217908.t1.1.v5.5.exon.5;Parent=Cre04.g217908.t1.1.v5.5;pacid=30791256
chromosome_4	phytozomev13	CDS	324846	325147	.	+	2	ID=Cre04.g217908.t1.1.v5.5.CDS.4;Parent=Cre04.g217908.t1.1.v5.5;pacid=30791256
chromosome_4	phytozomev13	exon	325366	325720	.	+	.	ID=Cre04.g217908.t1.1.v5.5.exon.6;Parent=Cre04.g217908.t1.1.v5.5;pacid=30791256
chromosome_4	phytozomev13	CDS	325366	325720	.	+	0	ID=Cre04.g217908.t1.1.v5.5.CDS.5;Parent=Cre04.g217908.t1.1.v5.5;pacid=30791256
chromosome_4	phytozomev13	exon	326001	326980	.	+	.	ID=Cre04.g217908.t1.1.v5.5.exon.7;Parent=Cre04.g217908.t1.1.v5.5;pacid=30791256
chromosome_4	phytozomev13	CDS	326001	326980	.	+	2	ID=Cre04.g217908.t1.1.v5.5.CDS.6;Parent=Cre04.g217908.t1.1.v5.5;pacid=30791256
chromosome_4	phytozomev13	exon	327160	327289	.	+	.	ID=Cre04.g217908.t1.1.v5.5.exon.8;Parent=Cre04.g217908.t1.1.v5.5;pacid=30791256
chromosome_4	phytozomev13	CDS	327160	327289	.	+	0	ID=Cre04.g217908.t1.1.v5.5.CDS.7;Parent=Cre04.g217908.t1.1.v5.5;pacid=30791256
chromosome_4	phytozomev13	exon	327458	327724	.	+	.	ID=Cre04.g217908.t1.1.v5.5.exon.9;Parent=Cre04.g217908.t1.1.v5.5;pacid=30791256
chromosome_4	phytozomev13	CDS	327458	327724	.	+	2	ID=Cre04.g217908.t1.1.v5.5.CDS.8;Parent=Cre04.g217908.t1.1.v5.5;pacid=30791256
chromosome_4	phytozomev13	exon	327901	329109	.	+	.	ID=Cre04.g217908.t1.1.v5.5.exon.10;Parent=Cre04.g217908.t1.1.v5.5;pacid=30791256
chromosome_4	phytozomev13	CDS	327901	329109	.	+	2	ID=Cre04.g217908.t1.1.v5.5.CDS.9;Parent=Cre04.g217908.t1.1.v5.5;pacid=30791256
chromosome_4	phytozomev13	exon	329358	329509	.	+	.	ID=Cre04.g217908.t1.1.v5.5.exon.11;Parent=Cre04.g217908.t1.1.v5.5;pacid=30791256
chromosome_4	phytozomev13	CDS	329358	329509	.	+	2	ID=Cre04.g217908.t1.1.v5.5.CDS.10;Parent=Cre04.g217908.t1.1.v5.5;pacid=30791256
chromosome_4	phytozomev13	exon	329624	329759	.	+	.	ID=Cre04.g217908.t1.1.v5.5.exon.12;Parent=Cre04.g217908.t1.1.v5.5;pacid=30791256
chromosome_4	phytozomev13	CDS	329624	329759	.	+	0	ID=Cre04.g217908.t1.1.v5.5.CDS.11;Parent=Cre04.g217908.t1.1.v5.5;pacid=30791256
chromosome_4	phytozomev13	exon	329975	330161	.	+	.	ID=Cre04.g217908.t1.1.v5.5.exon.13;Parent=Cre04.g217908.t1.1.v5.5;pacid=30791256
chromosome_4	phytozomev13	CDS	329975	330161	.	+	2	ID=Cre04.g217908.t1.1.v5.5.CDS.12;Parent=Cre04.g217908.t1.1.v5.5;pacid=30791256
chromosome_4	phytozomev13	exon	330336	330544	.	+	.	ID=Cre04.g217908.t1.1.v5.5.exon.14;Parent=Cre04.g217908.t1.1.v5.5;pacid=30791256
chromosome_4	phytozomev13	CDS	330336	330544	.	+	1	ID=Cre04.g217908.t1.1.v5.5.CDS.13;Parent=Cre04.g217908.t1.1.v5.5;pacid=30791256
chromosome_4	phytozomev13	exon	330706	330990	.	+	.	ID=Cre04.g217908.t1.1.v5.5.exon.15;Parent=Cre04.g217908.t1.1.v5.5;pacid=30791256
chromosome_4	phytozomev13	CDS	330706	330990	.	+	2	ID=Cre04.g217908.t1.1.v5.5.CDS.14;Parent=Cre04.g217908.t1.1.v5.5;pacid=30791256
chromosome_4	phytozomev13	exon	331230	331426	.	+	.	ID=Cre04.g217908.t1.1.v5.5.exon.16;Parent=Cre04.g217908.t1.1.v5.5;pacid=30791256
chromosome_4	phytozomev13	CDS	331230	331426	.	+	2	ID=Cre04.g217908.t1.1.v5.5.CDS.15;Parent=Cre04.g217908.t1.1.v5.5;pacid=30791256
chromosome_4	phytozomev13	exon	331618	331843	.	+	.	ID=Cre04.g217908.t1.1.v5.5.exon.17;Parent=Cre04.g217908.t1.1.v5.5;pacid=30791256
chromosome_4	phytozomev13	CDS	331618	331843	.	+	0	ID=Cre04.g217908.t1.1.v5.5.CDS.16;Parent=Cre04.g217908.t1.1.v5.5;pacid=30791256
chromosome_4	phytozomev13	exon	332091	332256	.	+	.	ID=Cre04.g217908.t1.1.v5.5.exon.18;Parent=Cre04.g217908.t1.1.v5.5;pacid=30791256
chromosome_4	phytozomev13	CDS	332091	332256	.	+	2	ID=Cre04.g217908.t1.1.v5.5.CDS.17;Parent=Cre04.g217908.t1.1.v5.5;pacid=30791256
chromosome_4	phytozomev13	exon	332391	332503	.	+	.	ID=Cre04.g217908.t1.1.v5.5.exon.19;Parent=Cre04.g217908.t1.1.v5.5;pacid=30791256
chromosome_4	phytozomev13	CDS	332391	332503	.	+	1	ID=Cre04.g217908.t1.1.v5.5.CDS.18;Parent=Cre04.g217908.t1.1.v5.5;pacid=30791256
chromosome_4	phytozomev13	exon	332635	332883	.	+	.	ID=Cre04.g217908.t1.1.v5.5.exon.20;Parent=Cre04.g217908.t1.1.v5.5;pacid=30791256
chromosome_4	phytozomev13	CDS	332635	332883	.	+	2	ID=Cre04.g217908.t1.1.v5.5.CDS.19;Parent=Cre04.g217908.t1.1.v5.5;pacid=30791256
chromosome_4	phytozomev13	exon	333238	333490	.	+	.	ID=Cre04.g217908.t1.1.v5.5.exon.21;Parent=Cre04.g217908.t1.1.v5.5;pacid=30791256
chromosome_4	phytozomev13	CDS	333238	333490	.	+	2	ID=Cre04.g217908.t1.1.v5.5.CDS.20;Parent=Cre04.g217908.t1.1.v5.5;pacid=30791256
chromosome_4	phytozomev13	exon	333705	334134	.	+	.	ID=Cre04.g217908.t1.1.v5.5.exon.22;Parent=Cre04.g217908.t1.1.v5.5;pacid=30791256
chromosome_4	phytozomev13	CDS	333705	334134	.	+	1	ID=Cre04.g217908.t1.1.v5.5.CDS.21;Parent=Cre04.g217908.t1.1.v5.5;pacid=30791256
chromosome_4	phytozomev13	exon	334447	334581	.	+	.	ID=Cre04.g217908.t1.1.v5.5.exon.23;Parent=Cre04.g217908.t1.1.v5.5;pacid=30791256
chromosome_4	phytozomev13	CDS	334447	334581	.	+	0	ID=Cre04.g217908.t1.1.v5.5.CDS.22;Parent=Cre04.g217908.t1.1.v5.5;pacid=30791256
chromosome_4	phytozomev13	exon	334789	334924	.	+	.	ID=Cre04.g217908.t1.1.v5.5.exon.24;Parent=Cre04.g217908.t1.1.v5.5;pacid=30791256
chromosome_4	phytozomev13	CDS	334789	334924	.	+	0	ID=Cre04.g217908.t1.1.v5.5.CDS.23;Parent=Cre04.g217908.t1.1.v5.5;pacid=30791256
chromosome_4	phytozomev13	exon	335119	335216	.	+	.	ID=Cre04.g217908.t1.1.v5.5.exon.25;Parent=Cre04.g217908.t1.1.v5.5;pacid=30791256
chromosome_4	phytozomev13	CDS	335119	335216	.	+	2	ID=Cre04.g217908.t1.1.v5.5.CDS.24;Parent=Cre04.g217908.t1.1.v5.5;pacid=30791256
chromosome_4	phytozomev13	exon	335518	335632	.	+	.	ID=Cre04.g217908.t1.1.v5.5.exon.26;Parent=Cre04.g217908.t1.1.v5.5;pacid=30791256
chromosome_4	phytozomev13	CDS	335518	335632	.	+	0	ID=Cre04.g217908.t1.1.v5.5.CDS.25;Parent=Cre04.g217908.t1.1.v5.5;pacid=30791256
chromosome_4	phytozomev13	exon	335739	335876	.	+	.	ID=Cre04.g217908.t1.1.v5.5.exon.27;Parent=Cre04.g217908.t1.1.v5.5;pacid=30791256
chromosome_4	phytozomev13	CDS	335739	335876	.	+	2	ID=Cre04.g217908.t1.1.v5.5.CDS.26;Parent=Cre04.g217908.t1.1.v5.5;pacid=30791256
chromosome_4	phytozomev13	exon	336012	336072	.	+	.	ID=Cre04.g217908.t1.1.v5.5.exon.28;Parent=Cre04.g217908.t1.1.v5.5;pacid=30791256
chromosome_4	phytozomev13	CDS	336012	336072	.	+	2	ID=Cre04.g217908.t1.1.v5.5.CDS.27;Parent=Cre04.g217908.t1.1.v5.5;pacid=30791256
chromosome_4	phytozomev13	exon	336325	336433	.	+	.	ID=Cre04.g217908.t1.1.v5.5.exon.29;Parent=Cre04.g217908.t1.1.v5.5;pacid=30791256
chromosome_4	phytozomev13	CDS	336325	336433	.	+	1	ID=Cre04.g217908.t1.1.v5.5.CDS.28;Parent=Cre04.g217908.t1.1.v5.5;pacid=30791256
chromosome_4	phytozomev13	exon	336509	336547	.	+	.	ID=Cre04.g217908.t1.1.v5.5.exon.30;Parent=Cre04.g217908.t1.1.v5.5;pacid=30791256
chromosome_4	phytozomev13	CDS	336509	336547	.	+	0	ID=Cre04.g217908.t1.1.v5.5.CDS.29;Parent=Cre04.g217908.t1.1.v5.5;pacid=30791256
chromosome_4	phytozomev13	exon	336794	336870	.	+	.	ID=Cre04.g217908.t1.1.v5.5.exon.31;Parent=Cre04.g217908.t1.1.v5.5;pacid=30791256
chromosome_4	phytozomev13	CDS	336794	336870	.	+	0	ID=Cre04.g217908.t1.1.v5.5.CDS.30;Parent=Cre04.g217908.t1.1.v5.5;pacid=30791256
chromosome_4	phytozomev13	exon	337052	337178	.	+	.	ID=Cre04.g217908.t1.1.v5.5.exon.32;Parent=Cre04.g217908.t1.1.v5.5;pacid=30791256
chromosome_4	phytozomev13	CDS	337052	337178	.	+	1	ID=Cre04.g217908.t1.1.v5.5.CDS.31;Parent=Cre04.g217908.t1.1.v5.5;pacid=30791256
chromosome_4	phytozomev13	exon	337370	337534	.	+	.	ID=Cre04.g217908.t1.1.v5.5.exon.33;Parent=Cre04.g217908.t1.1.v5.5;pacid=30791256
chromosome_4	phytozomev13	CDS	337370	337534	.	+	0	ID=Cre04.g217908.t1.1.v5.5.CDS.32;Parent=Cre04.g217908.t1.1.v5.5;pacid=30791256
chromosome_4	phytozomev13	exon	337800	337877	.	+	.	ID=Cre04.g217908.t1.1.v5.5.exon.34;Parent=Cre04.g217908.t1.1.v5.5;pacid=30791256
chromosome_4	phytozomev13	CDS	337800	337877	.	+	0	ID=Cre04.g217908.t1.1.v5.5.CDS.33;Parent=Cre04.g217908.t1.1.v5.5;pacid=30791256
chromosome_4	phytozomev13	exon	338177	338275	.	+	.	ID=Cre04.g217908.t1.1.v5.5.exon.35;Parent=Cre04.g217908.t1.1.v5.5;pacid=30791256
chromosome_4	phytozomev13	CDS	338177	338275	.	+	0	ID=Cre04.g217908.t1.1.v5.5.CDS.34;Parent=Cre04.g217908.t1.1.v5.5;pacid=30791256
chromosome_4	phytozomev13	exon	338491	338551	.	+	.	ID=Cre04.g217908.t1.1.v5.5.exon.36;Parent=Cre04.g217908.t1.1.v5.5;pacid=30791256
chromosome_4	phytozomev13	CDS	338491	338551	.	+	0	ID=Cre04.g217908.t1.1.v5.5.CDS.35;Parent=Cre04.g217908.t1.1.v5.5;pacid=30791256
chromosome_4	phytozomev13	exon	338823	338911	.	+	.	ID=Cre04.g217908.t1.1.v5.5.exon.37;Parent=Cre04.g217908.t1.1.v5.5;pacid=30791256
chromosome_4	phytozomev13	CDS	338823	338911	.	+	2	ID=Cre04.g217908.t1.1.v5.5.CDS.36;Parent=Cre04.g217908.t1.1.v5.5;pacid=30791256
chromosome_4	phytozomev13	exon	339201	339372	.	+	.	ID=Cre04.g217908.t1.1.v5.5.exon.38;Parent=Cre04.g217908.t1.1.v5.5;pacid=30791256
chromosome_4	phytozomev13	CDS	339201	339372	.	+	0	ID=Cre04.g217908.t1.1.v5.5.CDS.37;Parent=Cre04.g217908.t1.1.v5.5;pacid=30791256
chromosome_4	phytozomev13	exon	339582	339679	.	+	.	ID=Cre04.g217908.t1.1.v5.5.exon.39;Parent=Cre04.g217908.t1.1.v5.5;pacid=30791256
chromosome_4	phytozomev13	CDS	339582	339679	.	+	2	ID=Cre04.g217908.t1.1.v5.5.CDS.38;Parent=Cre04.g217908.t1.1.v5.5;pacid=30791256
chromosome_4	phytozomev13	CDS	339964	340119	.	+	0	ID=Cre04.g217908.t1.1.v5.5.CDS.39;Parent=Cre04.g217908.t1.1.v5.5;pacid=30791256
chromosome_4	phytozomev13	exon	339964	341022	.	+	.	ID=Cre04.g217908.t1.1.v5.5.exon.40;Parent=Cre04.g217908.t1.1.v5.5;pacid=30791256
chromosome_4	phytozomev13	three_prime_UTR	340120	341022	.	+	.	ID=Cre04.g217908.t1.1.v5.5.three_prime_UTR.1;Parent=Cre04.g217908.t1.1.v5.5;pacid=30791256
###
chromosome_4	phytozomev13	gene	341025	347320	.	-	.	ID=Cre04.g217909.v5.5;Name=Cre04.g217909
chromosome_4	phytozomev13	mRNA	341025	347320	.	-	.	ID=Cre04.g217909.t1.1.v5.5;Parent=Cre04.g217909.v5.5;Name=Cre04.g217909.t1.1;pacid=30791093;longest=1
chromosome_4	phytozomev13	three_prime_UTR	341025	341248	.	-	.	ID=Cre04.g217909.t1.1.v5.5.three_prime_UTR.1;Parent=Cre04.g217909.t1.1.v5.5;pacid=30791093
chromosome_4	phytozomev13	exon	341025	342439	.	-	.	ID=Cre04.g217909.t1.1.v5.5.exon.5;Parent=Cre04.g217909.t1.1.v5.5;pacid=30791093
chromosome_4	phytozomev13	CDS	341249	342439	.	-	0	ID=Cre04.g217909.t1.1.v5.5.CDS.5;Parent=Cre04.g217909.t1.1.v5.5;pacid=30791093
chromosome_4	phytozomev13	exon	342632	343078	.	-	.	ID=Cre04.g217909.t1.1.v5.5.exon.4;Parent=Cre04.g217909.t1.1.v5.5;pacid=30791093
chromosome_4	phytozomev13	CDS	342632	343078	.	-	0	ID=Cre04.g217909.t1.1.v5.5.CDS.4;Parent=Cre04.g217909.t1.1.v5.5;pacid=30791093
chromosome_4	phytozomev13	exon	343307	345637	.	-	.	ID=Cre04.g217909.t1.1.v5.5.exon.3;Parent=Cre04.g217909.t1.1.v5.5;pacid=30791093
chromosome_4	phytozomev13	CDS	343307	345637	.	-	0	ID=Cre04.g217909.t1.1.v5.5.CDS.3;Parent=Cre04.g217909.t1.1.v5.5;pacid=30791093
chromosome_4	phytozomev13	exon	345869	346513	.	-	.	ID=Cre04.g217909.t1.1.v5.5.exon.2;Parent=Cre04.g217909.t1.1.v5.5;pacid=30791093
chromosome_4	phytozomev13	CDS	345869	346513	.	-	0	ID=Cre04.g217909.t1.1.v5.5.CDS.2;Parent=Cre04.g217909.t1.1.v5.5;pacid=30791093
chromosome_4	phytozomev13	CDS	346771	347067	.	-	0	ID=Cre04.g217909.t1.1.v5.5.CDS.1;Parent=Cre04.g217909.t1.1.v5.5;pacid=30791093
chromosome_4	phytozomev13	exon	346771	347320	.	-	.	ID=Cre04.g217909.t1.1.v5.5.exon.1;Parent=Cre04.g217909.t1.1.v5.5;pacid=30791093
chromosome_4	phytozomev13	five_prime_UTR	347068	347320	.	-	.	ID=Cre04.g217909.t1.1.v5.5.five_prime_UTR.1;Parent=Cre04.g217909.t1.1.v5.5;pacid=30791093
###
chromosome_4	phytozomev13	gene	347471	352652	.	+	.	ID=Cre04.g217910.v5.5;Name=Cre04.g217910
chromosome_4	phytozomev13	mRNA	347471	352652	.	+	.	ID=Cre04.g217910.t1.1.v5.5;Parent=Cre04.g217910.v5.5;Name=Cre04.g217910.t1.1;pacid=30791020;longest=1
chromosome_4	phytozomev13	five_prime_UTR	347471	347607	.	+	.	ID=Cre04.g217910.t1.1.v5.5.five_prime_UTR.1;Parent=Cre04.g217910.t1.1.v5.5;pacid=30791020
chromosome_4	phytozomev13	exon	347471	347775	.	+	.	ID=Cre04.g217910.t1.1.v5.5.exon.1;Parent=Cre04.g217910.t1.1.v5.5;pacid=30791020
chromosome_4	phytozomev13	CDS	347608	347775	.	+	0	ID=Cre04.g217910.t1.1.v5.5.CDS.1;Parent=Cre04.g217910.t1.1.v5.5;pacid=30791020
chromosome_4	phytozomev13	exon	348120	348166	.	+	.	ID=Cre04.g217910.t1.1.v5.5.exon.2;Parent=Cre04.g217910.t1.1.v5.5;pacid=30791020
chromosome_4	phytozomev13	CDS	348120	348166	.	+	0	ID=Cre04.g217910.t1.1.v5.5.CDS.2;Parent=Cre04.g217910.t1.1.v5.5;pacid=30791020
chromosome_4	phytozomev13	exon	348745	348820	.	+	.	ID=Cre04.g217910.t1.1.v5.5.exon.3;Parent=Cre04.g217910.t1.1.v5.5;pacid=30791020
chromosome_4	phytozomev13	CDS	348745	348820	.	+	1	ID=Cre04.g217910.t1.1.v5.5.CDS.3;Parent=Cre04.g217910.t1.1.v5.5;pacid=30791020
chromosome_4	phytozomev13	exon	349076	349138	.	+	.	ID=Cre04.g217910.t1.1.v5.5.exon.4;Parent=Cre04.g217910.t1.1.v5.5;pacid=30791020
chromosome_4	phytozomev13	CDS	349076	349138	.	+	0	ID=Cre04.g217910.t1.1.v5.5.CDS.4;Parent=Cre04.g217910.t1.1.v5.5;pacid=30791020
chromosome_4	phytozomev13	exon	349581	349661	.	+	.	ID=Cre04.g217910.t1.1.v5.5.exon.5;Parent=Cre04.g217910.t1.1.v5.5;pacid=30791020
chromosome_4	phytozomev13	CDS	349581	349661	.	+	0	ID=Cre04.g217910.t1.1.v5.5.CDS.5;Parent=Cre04.g217910.t1.1.v5.5;pacid=30791020
chromosome_4	phytozomev13	exon	350129	350231	.	+	.	ID=Cre04.g217910.t1.1.v5.5.exon.6;Parent=Cre04.g217910.t1.1.v5.5;pacid=30791020
chromosome_4	phytozomev13	CDS	350129	350231	.	+	0	ID=Cre04.g217910.t1.1.v5.5.CDS.6;Parent=Cre04.g217910.t1.1.v5.5;pacid=30791020
chromosome_4	phytozomev13	exon	350697	350794	.	+	.	ID=Cre04.g217910.t1.1.v5.5.exon.7;Parent=Cre04.g217910.t1.1.v5.5;pacid=30791020
chromosome_4	phytozomev13	CDS	350697	350794	.	+	2	ID=Cre04.g217910.t1.1.v5.5.CDS.7;Parent=Cre04.g217910.t1.1.v5.5;pacid=30791020
chromosome_4	phytozomev13	exon	351152	351219	.	+	.	ID=Cre04.g217910.t1.1.v5.5.exon.8;Parent=Cre04.g217910.t1.1.v5.5;pacid=30791020
chromosome_4	phytozomev13	CDS	351152	351219	.	+	0	ID=Cre04.g217910.t1.1.v5.5.CDS.8;Parent=Cre04.g217910.t1.1.v5.5;pacid=30791020
chromosome_4	phytozomev13	exon	351456	351486	.	+	.	ID=Cre04.g217910.t1.1.v5.5.exon.9;Parent=Cre04.g217910.t1.1.v5.5;pacid=30791020
chromosome_4	phytozomev13	CDS	351456	351486	.	+	1	ID=Cre04.g217910.t1.1.v5.5.CDS.9;Parent=Cre04.g217910.t1.1.v5.5;pacid=30791020
chromosome_4	phytozomev13	CDS	351956	352048	.	+	0	ID=Cre04.g217910.t1.1.v5.5.CDS.10;Parent=Cre04.g217910.t1.1.v5.5;pacid=30791020
chromosome_4	phytozomev13	exon	351956	352652	.	+	.	ID=Cre04.g217910.t1.1.v5.5.exon.10;Parent=Cre04.g217910.t1.1.v5.5;pacid=30791020
chromosome_4	phytozomev13	three_prime_UTR	352049	352652	.	+	.	ID=Cre04.g217910.t1.1.v5.5.three_prime_UTR.1;Parent=Cre04.g217910.t1.1.v5.5;pacid=30791020
###
chromosome_4	phytozomev13	gene	352680	359310	.	-	.	ID=Cre04.g217911.v5.5;Name=Cre04.g217911
chromosome_4	phytozomev13	mRNA	352680	359310	.	-	.	ID=Cre04.g217911.t1.1.v5.5;Parent=Cre04.g217911.v5.5;Name=Cre04.g217911.t1.1;pacid=30791272;longest=1
chromosome_4	phytozomev13	three_prime_UTR	352680	353282	.	-	.	ID=Cre04.g217911.t1.1.v5.5.three_prime_UTR.1;Parent=Cre04.g217911.t1.1.v5.5;pacid=30791272
chromosome_4	phytozomev13	exon	352680	353540	.	-	.	ID=Cre04.g217911.t1.1.v5.5.exon.12;Parent=Cre04.g217911.t1.1.v5.5;pacid=30791272
chromosome_4	phytozomev13	CDS	353283	353540	.	-	0	ID=Cre04.g217911.t1.1.v5.5.CDS.12;Parent=Cre04.g217911.t1.1.v5.5;pacid=30791272
chromosome_4	phytozomev13	exon	353687	353800	.	-	.	ID=Cre04.g217911.t1.1.v5.5.exon.11;Parent=Cre04.g217911.t1.1.v5.5;pacid=30791272
chromosome_4	phytozomev13	CDS	353687	353800	.	-	0	ID=Cre04.g217911.t1.1.v5.5.CDS.11;Parent=Cre04.g217911.t1.1.v5.5;pacid=30791272
chromosome_4	phytozomev13	exon	353912	353995	.	-	.	ID=Cre04.g217911.t1.1.v5.5.exon.10;Parent=Cre04.g217911.t1.1.v5.5;pacid=30791272
chromosome_4	phytozomev13	CDS	353912	353995	.	-	0	ID=Cre04.g217911.t1.1.v5.5.CDS.10;Parent=Cre04.g217911.t1.1.v5.5;pacid=30791272
chromosome_4	phytozomev13	exon	354119	354280	.	-	.	ID=Cre04.g217911.t1.1.v5.5.exon.9;Parent=Cre04.g217911.t1.1.v5.5;pacid=30791272
chromosome_4	phytozomev13	CDS	354119	354280	.	-	0	ID=Cre04.g217911.t1.1.v5.5.CDS.9;Parent=Cre04.g217911.t1.1.v5.5;pacid=30791272
chromosome_4	phytozomev13	exon	354437	354602	.	-	.	ID=Cre04.g217911.t1.1.v5.5.exon.8;Parent=Cre04.g217911.t1.1.v5.5;pacid=30791272
chromosome_4	phytozomev13	CDS	354437	354602	.	-	1	ID=Cre04.g217911.t1.1.v5.5.CDS.8;Parent=Cre04.g217911.t1.1.v5.5;pacid=30791272
chromosome_4	phytozomev13	exon	355766	355839	.	-	.	ID=Cre04.g217911.t1.1.v5.5.exon.7;Parent=Cre04.g217911.t1.1.v5.5;pacid=30791272
chromosome_4	phytozomev13	CDS	355766	355839	.	-	0	ID=Cre04.g217911.t1.1.v5.5.CDS.7;Parent=Cre04.g217911.t1.1.v5.5;pacid=30791272
chromosome_4	phytozomev13	exon	356343	356510	.	-	.	ID=Cre04.g217911.t1.1.v5.5.exon.6;Parent=Cre04.g217911.t1.1.v5.5;pacid=30791272
chromosome_4	phytozomev13	CDS	356343	356510	.	-	0	ID=Cre04.g217911.t1.1.v5.5.CDS.6;Parent=Cre04.g217911.t1.1.v5.5;pacid=30791272
chromosome_4	phytozomev13	exon	356635	356756	.	-	.	ID=Cre04.g217911.t1.1.v5.5.exon.5;Parent=Cre04.g217911.t1.1.v5.5;pacid=30791272
chromosome_4	phytozomev13	CDS	356635	356756	.	-	2	ID=Cre04.g217911.t1.1.v5.5.CDS.5;Parent=Cre04.g217911.t1.1.v5.5;pacid=30791272
chromosome_4	phytozomev13	exon	356960	357154	.	-	.	ID=Cre04.g217911.t1.1.v5.5.exon.4;Parent=Cre04.g217911.t1.1.v5.5;pacid=30791272
chromosome_4	phytozomev13	CDS	356960	357154	.	-	2	ID=Cre04.g217911.t1.1.v5.5.CDS.4;Parent=Cre04.g217911.t1.1.v5.5;pacid=30791272
chromosome_4	phytozomev13	exon	357694	357735	.	-	.	ID=Cre04.g217911.t1.1.v5.5.exon.3;Parent=Cre04.g217911.t1.1.v5.5;pacid=30791272
chromosome_4	phytozomev13	CDS	357694	357735	.	-	2	ID=Cre04.g217911.t1.1.v5.5.CDS.3;Parent=Cre04.g217911.t1.1.v5.5;pacid=30791272
chromosome_4	phytozomev13	exon	358611	358652	.	-	.	ID=Cre04.g217911.t1.1.v5.5.exon.2;Parent=Cre04.g217911.t1.1.v5.5;pacid=30791272
chromosome_4	phytozomev13	CDS	358611	358652	.	-	2	ID=Cre04.g217911.t1.1.v5.5.CDS.2;Parent=Cre04.g217911.t1.1.v5.5;pacid=30791272
chromosome_4	phytozomev13	CDS	358777	358951	.	-	0	ID=Cre04.g217911.t1.1.v5.5.CDS.1;Parent=Cre04.g217911.t1.1.v5.5;pacid=30791272
chromosome_4	phytozomev13	exon	358777	359310	.	-	.	ID=Cre04.g217911.t1.1.v5.5.exon.1;Parent=Cre04.g217911.t1.1.v5.5;pacid=30791272
chromosome_4	phytozomev13	five_prime_UTR	358952	359310	.	-	.	ID=Cre04.g217911.t1.1.v5.5.five_prime_UTR.1;Parent=Cre04.g217911.t1.1.v5.5;pacid=30791272
###
chromosome_4	phytozomev13	gene	362435	365486	.	-	.	ID=Cre04.g217912.v5.5;Name=Cre04.g217912
chromosome_4	phytozomev13	mRNA	362435	365486	.	-	.	ID=Cre04.g217912.t1.1.v5.5;Parent=Cre04.g217912.v5.5;Name=Cre04.g217912.t1.1;pacid=30791169;longest=1
chromosome_4	phytozomev13	three_prime_UTR	362435	362825	.	-	.	ID=Cre04.g217912.t1.1.v5.5.three_prime_UTR.1;Parent=Cre04.g217912.t1.1.v5.5;pacid=30791169
chromosome_4	phytozomev13	exon	362435	363044	.	-	.	ID=Cre04.g217912.t1.1.v5.5.exon.7;Parent=Cre04.g217912.t1.1.v5.5;pacid=30791169
chromosome_4	phytozomev13	CDS	362826	363044	.	-	0	ID=Cre04.g217912.t1.1.v5.5.CDS.7;Parent=Cre04.g217912.t1.1.v5.5;pacid=30791169
chromosome_4	phytozomev13	exon	363451	363568	.	-	.	ID=Cre04.g217912.t1.1.v5.5.exon.6;Parent=Cre04.g217912.t1.1.v5.5;pacid=30791169
chromosome_4	phytozomev13	CDS	363451	363568	.	-	1	ID=Cre04.g217912.t1.1.v5.5.CDS.6;Parent=Cre04.g217912.t1.1.v5.5;pacid=30791169
chromosome_4	phytozomev13	exon	363810	363878	.	-	.	ID=Cre04.g217912.t1.1.v5.5.exon.5;Parent=Cre04.g217912.t1.1.v5.5;pacid=30791169
chromosome_4	phytozomev13	CDS	363810	363878	.	-	1	ID=Cre04.g217912.t1.1.v5.5.CDS.5;Parent=Cre04.g217912.t1.1.v5.5;pacid=30791169
chromosome_4	phytozomev13	exon	364206	364268	.	-	.	ID=Cre04.g217912.t1.1.v5.5.exon.4;Parent=Cre04.g217912.t1.1.v5.5;pacid=30791169
chromosome_4	phytozomev13	CDS	364206	364268	.	-	1	ID=Cre04.g217912.t1.1.v5.5.CDS.4;Parent=Cre04.g217912.t1.1.v5.5;pacid=30791169
chromosome_4	phytozomev13	exon	364570	365108	.	-	.	ID=Cre04.g217912.t1.1.v5.5.exon.3;Parent=Cre04.g217912.t1.1.v5.5;pacid=30791169
chromosome_4	phytozomev13	CDS	364570	365108	.	-	0	ID=Cre04.g217912.t1.1.v5.5.CDS.3;Parent=Cre04.g217912.t1.1.v5.5;pacid=30791169
chromosome_4	phytozomev13	exon	365279	365362	.	-	.	ID=Cre04.g217912.t1.1.v5.5.exon.2;Parent=Cre04.g217912.t1.1.v5.5;pacid=30791169
chromosome_4	phytozomev13	CDS	365279	365362	.	-	0	ID=Cre04.g217912.t1.1.v5.5.CDS.2;Parent=Cre04.g217912.t1.1.v5.5;pacid=30791169
chromosome_4	phytozomev13	CDS	365409	365432	.	-	0	ID=Cre04.g217912.t1.1.v5.5.CDS.1;Parent=Cre04.g217912.t1.1.v5.5;pacid=30791169
chromosome_4	phytozomev13	exon	365409	365486	.	-	.	ID=Cre04.g217912.t1.1.v5.5.exon.1;Parent=Cre04.g217912.t1.1.v5.5;pacid=30791169
chromosome_4	phytozomev13	five_prime_UTR	365433	365486	.	-	.	ID=Cre04.g217912.t1.1.v5.5.five_prime_UTR.1;Parent=Cre04.g217912.t1.1.v5.5;pacid=30791169
###
chromosome_4	phytozomev13	gene	365542	370386	.	-	.	ID=Cre04.g217913.v5.5;Name=Cre04.g217913
chromosome_4	phytozomev13	mRNA	365542	370386	.	-	.	ID=Cre04.g217913.t1.1.v5.5;Parent=Cre04.g217913.v5.5;Name=Cre04.g217913.t1.1;pacid=30791399;longest=1;geneName=MCP19
chromosome_4	phytozomev13	three_prime_UTR	365542	366246	.	-	.	ID=Cre04.g217913.t1.1.v5.5.three_prime_UTR.1;Parent=Cre04.g217913.t1.1.v5.5;pacid=30791399
chromosome_4	phytozomev13	exon	365542	366324	.	-	.	ID=Cre04.g217913.t1.1.v5.5.exon.6;Parent=Cre04.g217913.t1.1.v5.5;pacid=30791399
chromosome_4	phytozomev13	CDS	366247	366324	.	-	0	ID=Cre04.g217913.t1.1.v5.5.CDS.6;Parent=Cre04.g217913.t1.1.v5.5;pacid=30791399
chromosome_4	phytozomev13	exon	366909	367031	.	-	.	ID=Cre04.g217913.t1.1.v5.5.exon.5;Parent=Cre04.g217913.t1.1.v5.5;pacid=30791399
chromosome_4	phytozomev13	CDS	366909	367031	.	-	0	ID=Cre04.g217913.t1.1.v5.5.CDS.5;Parent=Cre04.g217913.t1.1.v5.5;pacid=30791399
chromosome_4	phytozomev13	exon	367424	367738	.	-	.	ID=Cre04.g217913.t1.1.v5.5.exon.4;Parent=Cre04.g217913.t1.1.v5.5;pacid=30791399
chromosome_4	phytozomev13	CDS	367424	367738	.	-	0	ID=Cre04.g217913.t1.1.v5.5.CDS.4;Parent=Cre04.g217913.t1.1.v5.5;pacid=30791399
chromosome_4	phytozomev13	exon	368221	369081	.	-	.	ID=Cre04.g217913.t1.1.v5.5.exon.3;Parent=Cre04.g217913.t1.1.v5.5;pacid=30791399
chromosome_4	phytozomev13	CDS	368221	369081	.	-	0	ID=Cre04.g217913.t1.1.v5.5.CDS.3;Parent=Cre04.g217913.t1.1.v5.5;pacid=30791399
chromosome_4	phytozomev13	exon	369376	369438	.	-	.	ID=Cre04.g217913.t1.1.v5.5.exon.2;Parent=Cre04.g217913.t1.1.v5.5;pacid=30791399
chromosome_4	phytozomev13	CDS	369376	369438	.	-	0	ID=Cre04.g217913.t1.1.v5.5.CDS.2;Parent=Cre04.g217913.t1.1.v5.5;pacid=30791399
chromosome_4	phytozomev13	CDS	369762	369863	.	-	0	ID=Cre04.g217913.t1.1.v5.5.CDS.1;Parent=Cre04.g217913.t1.1.v5.5;pacid=30791399
chromosome_4	phytozomev13	exon	369762	370386	.	-	.	ID=Cre04.g217913.t1.1.v5.5.exon.1;Parent=Cre04.g217913.t1.1.v5.5;pacid=30791399
chromosome_4	phytozomev13	five_prime_UTR	369864	370386	.	-	.	ID=Cre04.g217913.t1.1.v5.5.five_prime_UTR.1;Parent=Cre04.g217913.t1.1.v5.5;pacid=30791399
###
chromosome_4	phytozomev13	gene	370547	382328	.	+	.	ID=Cre04.g217914.v5.5;Name=Cre04.g217914
chromosome_4	phytozomev13	mRNA	370547	382328	.	+	.	ID=Cre04.g217914.t1.1.v5.5;Parent=Cre04.g217914.v5.5;Name=Cre04.g217914.t1.1;pacid=30791574;longest=1;geneName=FAP57
chromosome_4	phytozomev13	five_prime_UTR	370547	370846	.	+	.	ID=Cre04.g217914.t1.1.v5.5.five_prime_UTR.1;Parent=Cre04.g217914.t1.1.v5.5;pacid=30791574
chromosome_4	phytozomev13	exon	370547	370872	.	+	.	ID=Cre04.g217914.t1.1.v5.5.exon.1;Parent=Cre04.g217914.t1.1.v5.5;pacid=30791574
chromosome_4	phytozomev13	CDS	370847	370872	.	+	0	ID=Cre04.g217914.t1.1.v5.5.CDS.1;Parent=Cre04.g217914.t1.1.v5.5;pacid=30791574
chromosome_4	phytozomev13	exon	371152	371440	.	+	.	ID=Cre04.g217914.t1.1.v5.5.exon.2;Parent=Cre04.g217914.t1.1.v5.5;pacid=30791574
chromosome_4	phytozomev13	CDS	371152	371440	.	+	1	ID=Cre04.g217914.t1.1.v5.5.CDS.2;Parent=Cre04.g217914.t1.1.v5.5;pacid=30791574
chromosome_4	phytozomev13	exon	371568	371720	.	+	.	ID=Cre04.g217914.t1.1.v5.5.exon.3;Parent=Cre04.g217914.t1.1.v5.5;pacid=30791574
chromosome_4	phytozomev13	CDS	371568	371720	.	+	0	ID=Cre04.g217914.t1.1.v5.5.CDS.3;Parent=Cre04.g217914.t1.1.v5.5;pacid=30791574
chromosome_4	phytozomev13	exon	371967	372107	.	+	.	ID=Cre04.g217914.t1.1.v5.5.exon.4;Parent=Cre04.g217914.t1.1.v5.5;pacid=30791574
chromosome_4	phytozomev13	CDS	371967	372107	.	+	0	ID=Cre04.g217914.t1.1.v5.5.CDS.4;Parent=Cre04.g217914.t1.1.v5.5;pacid=30791574
chromosome_4	phytozomev13	exon	372433	372519	.	+	.	ID=Cre04.g217914.t1.1.v5.5.exon.5;Parent=Cre04.g217914.t1.1.v5.5;pacid=30791574
chromosome_4	phytozomev13	CDS	372433	372519	.	+	0	ID=Cre04.g217914.t1.1.v5.5.CDS.5;Parent=Cre04.g217914.t1.1.v5.5;pacid=30791574
chromosome_4	phytozomev13	exon	372875	373059	.	+	.	ID=Cre04.g217914.t1.1.v5.5.exon.6;Parent=Cre04.g217914.t1.1.v5.5;pacid=30791574
chromosome_4	phytozomev13	CDS	372875	373059	.	+	0	ID=Cre04.g217914.t1.1.v5.5.CDS.6;Parent=Cre04.g217914.t1.1.v5.5;pacid=30791574
chromosome_4	phytozomev13	exon	373272	373389	.	+	.	ID=Cre04.g217914.t1.1.v5.5.exon.7;Parent=Cre04.g217914.t1.1.v5.5;pacid=30791574
chromosome_4	phytozomev13	CDS	373272	373389	.	+	1	ID=Cre04.g217914.t1.1.v5.5.CDS.7;Parent=Cre04.g217914.t1.1.v5.5;pacid=30791574
chromosome_4	phytozomev13	exon	373759	373850	.	+	.	ID=Cre04.g217914.t1.1.v5.5.exon.8;Parent=Cre04.g217914.t1.1.v5.5;pacid=30791574
chromosome_4	phytozomev13	CDS	373759	373850	.	+	0	ID=Cre04.g217914.t1.1.v5.5.CDS.8;Parent=Cre04.g217914.t1.1.v5.5;pacid=30791574
chromosome_4	phytozomev13	exon	374068	374167	.	+	.	ID=Cre04.g217914.t1.1.v5.5.exon.9;Parent=Cre04.g217914.t1.1.v5.5;pacid=30791574
chromosome_4	phytozomev13	CDS	374068	374167	.	+	1	ID=Cre04.g217914.t1.1.v5.5.CDS.9;Parent=Cre04.g217914.t1.1.v5.5;pacid=30791574
chromosome_4	phytozomev13	exon	374335	374394	.	+	.	ID=Cre04.g217914.t1.1.v5.5.exon.10;Parent=Cre04.g217914.t1.1.v5.5;pacid=30791574
chromosome_4	phytozomev13	CDS	374335	374394	.	+	0	ID=Cre04.g217914.t1.1.v5.5.CDS.10;Parent=Cre04.g217914.t1.1.v5.5;pacid=30791574
chromosome_4	phytozomev13	exon	374535	374684	.	+	.	ID=Cre04.g217914.t1.1.v5.5.exon.11;Parent=Cre04.g217914.t1.1.v5.5;pacid=30791574
chromosome_4	phytozomev13	CDS	374535	374684	.	+	0	ID=Cre04.g217914.t1.1.v5.5.CDS.11;Parent=Cre04.g217914.t1.1.v5.5;pacid=30791574
chromosome_4	phytozomev13	exon	374923	375135	.	+	.	ID=Cre04.g217914.t1.1.v5.5.exon.12;Parent=Cre04.g217914.t1.1.v5.5;pacid=30791574
chromosome_4	phytozomev13	CDS	374923	375135	.	+	0	ID=Cre04.g217914.t1.1.v5.5.CDS.12;Parent=Cre04.g217914.t1.1.v5.5;pacid=30791574
chromosome_4	phytozomev13	exon	375383	375521	.	+	.	ID=Cre04.g217914.t1.1.v5.5.exon.13;Parent=Cre04.g217914.t1.1.v5.5;pacid=30791574
chromosome_4	phytozomev13	CDS	375383	375521	.	+	0	ID=Cre04.g217914.t1.1.v5.5.CDS.13;Parent=Cre04.g217914.t1.1.v5.5;pacid=30791574
chromosome_4	phytozomev13	exon	375738	375930	.	+	.	ID=Cre04.g217914.t1.1.v5.5.exon.14;Parent=Cre04.g217914.t1.1.v5.5;pacid=30791574
chromosome_4	phytozomev13	CDS	375738	375930	.	+	2	ID=Cre04.g217914.t1.1.v5.5.CDS.14;Parent=Cre04.g217914.t1.1.v5.5;pacid=30791574
chromosome_4	phytozomev13	exon	376470	376578	.	+	.	ID=Cre04.g217914.t1.1.v5.5.exon.15;Parent=Cre04.g217914.t1.1.v5.5;pacid=30791574
chromosome_4	phytozomev13	CDS	376470	376578	.	+	1	ID=Cre04.g217914.t1.1.v5.5.CDS.15;Parent=Cre04.g217914.t1.1.v5.5;pacid=30791574
chromosome_4	phytozomev13	exon	376913	377065	.	+	.	ID=Cre04.g217914.t1.1.v5.5.exon.16;Parent=Cre04.g217914.t1.1.v5.5;pacid=30791574
chromosome_4	phytozomev13	CDS	376913	377065	.	+	0	ID=Cre04.g217914.t1.1.v5.5.CDS.16;Parent=Cre04.g217914.t1.1.v5.5;pacid=30791574
chromosome_4	phytozomev13	exon	377515	377718	.	+	.	ID=Cre04.g217914.t1.1.v5.5.exon.17;Parent=Cre04.g217914.t1.1.v5.5;pacid=30791574
chromosome_4	phytozomev13	CDS	377515	377718	.	+	0	ID=Cre04.g217914.t1.1.v5.5.CDS.17;Parent=Cre04.g217914.t1.1.v5.5;pacid=30791574
chromosome_4	phytozomev13	exon	377823	377852	.	+	.	ID=Cre04.g217914.t1.1.v5.5.exon.18;Parent=Cre04.g217914.t1.1.v5.5;pacid=30791574
chromosome_4	phytozomev13	CDS	377823	377852	.	+	0	ID=Cre04.g217914.t1.1.v5.5.CDS.18;Parent=Cre04.g217914.t1.1.v5.5;pacid=30791574
chromosome_4	phytozomev13	exon	378162	378265	.	+	.	ID=Cre04.g217914.t1.1.v5.5.exon.19;Parent=Cre04.g217914.t1.1.v5.5;pacid=30791574
chromosome_4	phytozomev13	CDS	378162	378265	.	+	0	ID=Cre04.g217914.t1.1.v5.5.CDS.19;Parent=Cre04.g217914.t1.1.v5.5;pacid=30791574
chromosome_4	phytozomev13	exon	378548	378806	.	+	.	ID=Cre04.g217914.t1.1.v5.5.exon.20;Parent=Cre04.g217914.t1.1.v5.5;pacid=30791574
chromosome_4	phytozomev13	CDS	378548	378806	.	+	1	ID=Cre04.g217914.t1.1.v5.5.CDS.20;Parent=Cre04.g217914.t1.1.v5.5;pacid=30791574
chromosome_4	phytozomev13	exon	379135	379452	.	+	.	ID=Cre04.g217914.t1.1.v5.5.exon.21;Parent=Cre04.g217914.t1.1.v5.5;pacid=30791574
chromosome_4	phytozomev13	CDS	379135	379452	.	+	0	ID=Cre04.g217914.t1.1.v5.5.CDS.21;Parent=Cre04.g217914.t1.1.v5.5;pacid=30791574
chromosome_4	phytozomev13	exon	379938	380117	.	+	.	ID=Cre04.g217914.t1.1.v5.5.exon.22;Parent=Cre04.g217914.t1.1.v5.5;pacid=30791574
chromosome_4	phytozomev13	CDS	379938	380117	.	+	0	ID=Cre04.g217914.t1.1.v5.5.CDS.22;Parent=Cre04.g217914.t1.1.v5.5;pacid=30791574
chromosome_4	phytozomev13	exon	380464	380676	.	+	.	ID=Cre04.g217914.t1.1.v5.5.exon.23;Parent=Cre04.g217914.t1.1.v5.5;pacid=30791574
chromosome_4	phytozomev13	CDS	380464	380676	.	+	0	ID=Cre04.g217914.t1.1.v5.5.CDS.23;Parent=Cre04.g217914.t1.1.v5.5;pacid=30791574
chromosome_4	phytozomev13	CDS	381044	381478	.	+	0	ID=Cre04.g217914.t1.1.v5.5.CDS.24;Parent=Cre04.g217914.t1.1.v5.5;pacid=30791574
chromosome_4	phytozomev13	exon	381044	382328	.	+	.	ID=Cre04.g217914.t1.1.v5.5.exon.24;Parent=Cre04.g217914.t1.1.v5.5;pacid=30791574
chromosome_4	phytozomev13	three_prime_UTR	381479	382328	.	+	.	ID=Cre04.g217914.t1.1.v5.5.three_prime_UTR.1;Parent=Cre04.g217914.t1.1.v5.5;pacid=30791574
chromosome_4	phytozomev13	mRNA	370547	382328	.	+	.	ID=Cre04.g217914.t2.1.v5.5;Parent=Cre04.g217914.v5.5;Name=Cre04.g217914.t2.1;pacid=30791575;longest=0;geneName=FAP57
chromosome_4	phytozomev13	five_prime_UTR	370547	370846	.	+	.	ID=Cre04.g217914.t2.1.v5.5.five_prime_UTR.1;Parent=Cre04.g217914.t2.1.v5.5;pacid=30791575
chromosome_4	phytozomev13	exon	370547	370872	.	+	.	ID=Cre04.g217914.t2.1.v5.5.exon.1;Parent=Cre04.g217914.t2.1.v5.5;pacid=30791575
chromosome_4	phytozomev13	CDS	370847	370872	.	+	0	ID=Cre04.g217914.t2.1.v5.5.CDS.1;Parent=Cre04.g217914.t2.1.v5.5;pacid=30791575
chromosome_4	phytozomev13	exon	371152	371440	.	+	.	ID=Cre04.g217914.t2.1.v5.5.exon.2;Parent=Cre04.g217914.t2.1.v5.5;pacid=30791575
chromosome_4	phytozomev13	CDS	371152	371440	.	+	1	ID=Cre04.g217914.t2.1.v5.5.CDS.2;Parent=Cre04.g217914.t2.1.v5.5;pacid=30791575
chromosome_4	phytozomev13	exon	371568	371720	.	+	.	ID=Cre04.g217914.t2.1.v5.5.exon.3;Parent=Cre04.g217914.t2.1.v5.5;pacid=30791575
chromosome_4	phytozomev13	CDS	371568	371720	.	+	0	ID=Cre04.g217914.t2.1.v5.5.CDS.3;Parent=Cre04.g217914.t2.1.v5.5;pacid=30791575
chromosome_4	phytozomev13	exon	371967	372107	.	+	.	ID=Cre04.g217914.t2.1.v5.5.exon.4;Parent=Cre04.g217914.t2.1.v5.5;pacid=30791575
chromosome_4	phytozomev13	CDS	371967	372107	.	+	0	ID=Cre04.g217914.t2.1.v5.5.CDS.4;Parent=Cre04.g217914.t2.1.v5.5;pacid=30791575
chromosome_4	phytozomev13	exon	372433	372519	.	+	.	ID=Cre04.g217914.t2.1.v5.5.exon.5;Parent=Cre04.g217914.t2.1.v5.5;pacid=30791575
chromosome_4	phytozomev13	CDS	372433	372519	.	+	0	ID=Cre04.g217914.t2.1.v5.5.CDS.5;Parent=Cre04.g217914.t2.1.v5.5;pacid=30791575
chromosome_4	phytozomev13	exon	372875	373059	.	+	.	ID=Cre04.g217914.t2.1.v5.5.exon.6;Parent=Cre04.g217914.t2.1.v5.5;pacid=30791575
chromosome_4	phytozomev13	CDS	372875	373059	.	+	0	ID=Cre04.g217914.t2.1.v5.5.CDS.6;Parent=Cre04.g217914.t2.1.v5.5;pacid=30791575
chromosome_4	phytozomev13	exon	373272	373389	.	+	.	ID=Cre04.g217914.t2.1.v5.5.exon.7;Parent=Cre04.g217914.t2.1.v5.5;pacid=30791575
chromosome_4	phytozomev13	CDS	373272	373389	.	+	1	ID=Cre04.g217914.t2.1.v5.5.CDS.7;Parent=Cre04.g217914.t2.1.v5.5;pacid=30791575
chromosome_4	phytozomev13	exon	373759	373850	.	+	.	ID=Cre04.g217914.t2.1.v5.5.exon.8;Parent=Cre04.g217914.t2.1.v5.5;pacid=30791575
chromosome_4	phytozomev13	CDS	373759	373850	.	+	0	ID=Cre04.g217914.t2.1.v5.5.CDS.8;Parent=Cre04.g217914.t2.1.v5.5;pacid=30791575
chromosome_4	phytozomev13	exon	374068	374167	.	+	.	ID=Cre04.g217914.t2.1.v5.5.exon.9;Parent=Cre04.g217914.t2.1.v5.5;pacid=30791575
chromosome_4	phytozomev13	CDS	374068	374167	.	+	1	ID=Cre04.g217914.t2.1.v5.5.CDS.9;Parent=Cre04.g217914.t2.1.v5.5;pacid=30791575
chromosome_4	phytozomev13	exon	374335	374394	.	+	.	ID=Cre04.g217914.t2.1.v5.5.exon.10;Parent=Cre04.g217914.t2.1.v5.5;pacid=30791575
chromosome_4	phytozomev13	CDS	374335	374394	.	+	0	ID=Cre04.g217914.t2.1.v5.5.CDS.10;Parent=Cre04.g217914.t2.1.v5.5;pacid=30791575
chromosome_4	phytozomev13	exon	374535	374684	.	+	.	ID=Cre04.g217914.t2.1.v5.5.exon.11;Parent=Cre04.g217914.t2.1.v5.5;pacid=30791575
chromosome_4	phytozomev13	CDS	374535	374684	.	+	0	ID=Cre04.g217914.t2.1.v5.5.CDS.11;Parent=Cre04.g217914.t2.1.v5.5;pacid=30791575
chromosome_4	phytozomev13	exon	374923	375135	.	+	.	ID=Cre04.g217914.t2.1.v5.5.exon.12;Parent=Cre04.g217914.t2.1.v5.5;pacid=30791575
chromosome_4	phytozomev13	CDS	374923	375135	.	+	0	ID=Cre04.g217914.t2.1.v5.5.CDS.12;Parent=Cre04.g217914.t2.1.v5.5;pacid=30791575
chromosome_4	phytozomev13	exon	375383	375521	.	+	.	ID=Cre04.g217914.t2.1.v5.5.exon.13;Parent=Cre04.g217914.t2.1.v5.5;pacid=30791575
chromosome_4	phytozomev13	CDS	375383	375521	.	+	0	ID=Cre04.g217914.t2.1.v5.5.CDS.13;Parent=Cre04.g217914.t2.1.v5.5;pacid=30791575
chromosome_4	phytozomev13	exon	375738	375930	.	+	.	ID=Cre04.g217914.t2.1.v5.5.exon.14;Parent=Cre04.g217914.t2.1.v5.5;pacid=30791575
chromosome_4	phytozomev13	CDS	375738	375930	.	+	2	ID=Cre04.g217914.t2.1.v5.5.CDS.14;Parent=Cre04.g217914.t2.1.v5.5;pacid=30791575
chromosome_4	phytozomev13	exon	376470	376578	.	+	.	ID=Cre04.g217914.t2.1.v5.5.exon.15;Parent=Cre04.g217914.t2.1.v5.5;pacid=30791575
chromosome_4	phytozomev13	CDS	376470	376578	.	+	1	ID=Cre04.g217914.t2.1.v5.5.CDS.15;Parent=Cre04.g217914.t2.1.v5.5;pacid=30791575
chromosome_4	phytozomev13	exon	376913	377065	.	+	.	ID=Cre04.g217914.t2.1.v5.5.exon.16;Parent=Cre04.g217914.t2.1.v5.5;pacid=30791575
chromosome_4	phytozomev13	CDS	376913	377065	.	+	0	ID=Cre04.g217914.t2.1.v5.5.CDS.16;Parent=Cre04.g217914.t2.1.v5.5;pacid=30791575
chromosome_4	phytozomev13	exon	377515	377718	.	+	.	ID=Cre04.g217914.t2.1.v5.5.exon.17;Parent=Cre04.g217914.t2.1.v5.5;pacid=30791575
chromosome_4	phytozomev13	CDS	377515	377718	.	+	0	ID=Cre04.g217914.t2.1.v5.5.CDS.17;Parent=Cre04.g217914.t2.1.v5.5;pacid=30791575
chromosome_4	phytozomev13	exon	378162	378265	.	+	.	ID=Cre04.g217914.t2.1.v5.5.exon.18;Parent=Cre04.g217914.t2.1.v5.5;pacid=30791575
chromosome_4	phytozomev13	CDS	378162	378265	.	+	0	ID=Cre04.g217914.t2.1.v5.5.CDS.18;Parent=Cre04.g217914.t2.1.v5.5;pacid=30791575
chromosome_4	phytozomev13	exon	378548	378806	.	+	.	ID=Cre04.g217914.t2.1.v5.5.exon.19;Parent=Cre04.g217914.t2.1.v5.5;pacid=30791575
chromosome_4	phytozomev13	CDS	378548	378806	.	+	1	ID=Cre04.g217914.t2.1.v5.5.CDS.19;Parent=Cre04.g217914.t2.1.v5.5;pacid=30791575
chromosome_4	phytozomev13	exon	379135	379452	.	+	.	ID=Cre04.g217914.t2.1.v5.5.exon.20;Parent=Cre04.g217914.t2.1.v5.5;pacid=30791575
chromosome_4	phytozomev13	CDS	379135	379452	.	+	0	ID=Cre04.g217914.t2.1.v5.5.CDS.20;Parent=Cre04.g217914.t2.1.v5.5;pacid=30791575
chromosome_4	phytozomev13	exon	379938	380117	.	+	.	ID=Cre04.g217914.t2.1.v5.5.exon.21;Parent=Cre04.g217914.t2.1.v5.5;pacid=30791575
chromosome_4	phytozomev13	CDS	379938	380117	.	+	0	ID=Cre04.g217914.t2.1.v5.5.CDS.21;Parent=Cre04.g217914.t2.1.v5.5;pacid=30791575
chromosome_4	phytozomev13	exon	380464	380676	.	+	.	ID=Cre04.g217914.t2.1.v5.5.exon.22;Parent=Cre04.g217914.t2.1.v5.5;pacid=30791575
chromosome_4	phytozomev13	CDS	380464	380676	.	+	0	ID=Cre04.g217914.t2.1.v5.5.CDS.22;Parent=Cre04.g217914.t2.1.v5.5;pacid=30791575
chromosome_4	phytozomev13	CDS	381044	381478	.	+	0	ID=Cre04.g217914.t2.1.v5.5.CDS.23;Parent=Cre04.g217914.t2.1.v5.5;pacid=30791575
chromosome_4	phytozomev13	exon	381044	382328	.	+	.	ID=Cre04.g217914.t2.1.v5.5.exon.23;Parent=Cre04.g217914.t2.1.v5.5;pacid=30791575
chromosome_4	phytozomev13	three_prime_UTR	381479	382328	.	+	.	ID=Cre04.g217914.t2.1.v5.5.three_prime_UTR.1;Parent=Cre04.g217914.t2.1.v5.5;pacid=30791575
###
chromosome_4	phytozomev13	gene	382467	390723	.	+	.	ID=Cre04.g217915.v5.5;Name=Cre04.g217915
chromosome_4	phytozomev13	mRNA	382467	390723	.	+	.	ID=Cre04.g217915.t1.1.v5.5;Parent=Cre04.g217915.v5.5;Name=Cre04.g217915.t1.1;pacid=30791282;longest=1;geneName=NAR1.3
chromosome_4	phytozomev13	five_prime_UTR	382467	382609	.	+	.	ID=Cre04.g217915.t1.1.v5.5.five_prime_UTR.1;Parent=Cre04.g217915.t1.1.v5.5;pacid=30791282
chromosome_4	phytozomev13	exon	382467	383017	.	+	.	ID=Cre04.g217915.t1.1.v5.5.exon.1;Parent=Cre04.g217915.t1.1.v5.5;pacid=30791282
chromosome_4	phytozomev13	CDS	382610	383017	.	+	0	ID=Cre04.g217915.t1.1.v5.5.CDS.1;Parent=Cre04.g217915.t1.1.v5.5;pacid=30791282
chromosome_4	phytozomev13	exon	383150	383207	.	+	.	ID=Cre04.g217915.t1.1.v5.5.exon.2;Parent=Cre04.g217915.t1.1.v5.5;pacid=30791282
chromosome_4	phytozomev13	CDS	383150	383207	.	+	0	ID=Cre04.g217915.t1.1.v5.5.CDS.2;Parent=Cre04.g217915.t1.1.v5.5;pacid=30791282
chromosome_4	phytozomev13	exon	383808	383842	.	+	.	ID=Cre04.g217915.t1.1.v5.5.exon.3;Parent=Cre04.g217915.t1.1.v5.5;pacid=30791282
chromosome_4	phytozomev13	CDS	383808	383842	.	+	2	ID=Cre04.g217915.t1.1.v5.5.CDS.3;Parent=Cre04.g217915.t1.1.v5.5;pacid=30791282
chromosome_4	phytozomev13	exon	384136	384207	.	+	.	ID=Cre04.g217915.t1.1.v5.5.exon.4;Parent=Cre04.g217915.t1.1.v5.5;pacid=30791282
chromosome_4	phytozomev13	CDS	384136	384207	.	+	0	ID=Cre04.g217915.t1.1.v5.5.CDS.4;Parent=Cre04.g217915.t1.1.v5.5;pacid=30791282
chromosome_4	phytozomev13	exon	384567	384653	.	+	.	ID=Cre04.g217915.t1.1.v5.5.exon.5;Parent=Cre04.g217915.t1.1.v5.5;pacid=30791282
chromosome_4	phytozomev13	CDS	384567	384653	.	+	0	ID=Cre04.g217915.t1.1.v5.5.CDS.5;Parent=Cre04.g217915.t1.1.v5.5;pacid=30791282
chromosome_4	phytozomev13	exon	385023	385112	.	+	.	ID=Cre04.g217915.t1.1.v5.5.exon.6;Parent=Cre04.g217915.t1.1.v5.5;pacid=30791282
chromosome_4	phytozomev13	CDS	385023	385112	.	+	0	ID=Cre04.g217915.t1.1.v5.5.CDS.6;Parent=Cre04.g217915.t1.1.v5.5;pacid=30791282
chromosome_4	phytozomev13	exon	385358	385439	.	+	.	ID=Cre04.g217915.t1.1.v5.5.exon.7;Parent=Cre04.g217915.t1.1.v5.5;pacid=30791282
chromosome_4	phytozomev13	CDS	385358	385439	.	+	0	ID=Cre04.g217915.t1.1.v5.5.CDS.7;Parent=Cre04.g217915.t1.1.v5.5;pacid=30791282
chromosome_4	phytozomev13	exon	385630	385700	.	+	.	ID=Cre04.g217915.t1.1.v5.5.exon.8;Parent=Cre04.g217915.t1.1.v5.5;pacid=30791282
chromosome_4	phytozomev13	CDS	385630	385700	.	+	2	ID=Cre04.g217915.t1.1.v5.5.CDS.8;Parent=Cre04.g217915.t1.1.v5.5;pacid=30791282
chromosome_4	phytozomev13	exon	385894	385960	.	+	.	ID=Cre04.g217915.t1.1.v5.5.exon.9;Parent=Cre04.g217915.t1.1.v5.5;pacid=30791282
chromosome_4	phytozomev13	CDS	385894	385960	.	+	0	ID=Cre04.g217915.t1.1.v5.5.CDS.9;Parent=Cre04.g217915.t1.1.v5.5;pacid=30791282
chromosome_4	phytozomev13	exon	386347	386420	.	+	.	ID=Cre04.g217915.t1.1.v5.5.exon.10;Parent=Cre04.g217915.t1.1.v5.5;pacid=30791282
chromosome_4	phytozomev13	CDS	386347	386420	.	+	2	ID=Cre04.g217915.t1.1.v5.5.CDS.10;Parent=Cre04.g217915.t1.1.v5.5;pacid=30791282
chromosome_4	phytozomev13	exon	386806	386935	.	+	.	ID=Cre04.g217915.t1.1.v5.5.exon.11;Parent=Cre04.g217915.t1.1.v5.5;pacid=30791282
chromosome_4	phytozomev13	CDS	386806	386935	.	+	0	ID=Cre04.g217915.t1.1.v5.5.CDS.11;Parent=Cre04.g217915.t1.1.v5.5;pacid=30791282
chromosome_4	phytozomev13	exon	387404	387450	.	+	.	ID=Cre04.g217915.t1.1.v5.5.exon.12;Parent=Cre04.g217915.t1.1.v5.5;pacid=30791282
chromosome_4	phytozomev13	CDS	387404	387450	.	+	2	ID=Cre04.g217915.t1.1.v5.5.CDS.12;Parent=Cre04.g217915.t1.1.v5.5;pacid=30791282
chromosome_4	phytozomev13	exon	387697	387767	.	+	.	ID=Cre04.g217915.t1.1.v5.5.exon.13;Parent=Cre04.g217915.t1.1.v5.5;pacid=30791282
chromosome_4	phytozomev13	CDS	387697	387767	.	+	0	ID=Cre04.g217915.t1.1.v5.5.CDS.13;Parent=Cre04.g217915.t1.1.v5.5;pacid=30791282
chromosome_4	phytozomev13	exon	387986	388149	.	+	.	ID=Cre04.g217915.t1.1.v5.5.exon.14;Parent=Cre04.g217915.t1.1.v5.5;pacid=30791282
chromosome_4	phytozomev13	CDS	387986	388149	.	+	1	ID=Cre04.g217915.t1.1.v5.5.CDS.14;Parent=Cre04.g217915.t1.1.v5.5;pacid=30791282
chromosome_4	phytozomev13	CDS	388379	388581	.	+	2	ID=Cre04.g217915.t1.1.v5.5.CDS.15;Parent=Cre04.g217915.t1.1.v5.5;pacid=30791282
chromosome_4	phytozomev13	exon	388379	390723	.	+	.	ID=Cre04.g217915.t1.1.v5.5.exon.15;Parent=Cre04.g217915.t1.1.v5.5;pacid=30791282
chromosome_4	phytozomev13	three_prime_UTR	388582	390723	.	+	.	ID=Cre04.g217915.t1.1.v5.5.three_prime_UTR.1;Parent=Cre04.g217915.t1.1.v5.5;pacid=30791282
###
chromosome_4	phytozomev13	gene	390800	396976	.	-	.	ID=Cre04.g217916.v5.5;Name=Cre04.g217916
chromosome_4	phytozomev13	mRNA	390800	396976	.	-	.	ID=Cre04.g217916.t1.1.v5.5;Parent=Cre04.g217916.v5.5;Name=Cre04.g217916.t1.1;pacid=30791355;longest=1
chromosome_4	phytozomev13	three_prime_UTR	390800	391163	.	-	.	ID=Cre04.g217916.t1.1.v5.5.three_prime_UTR.1;Parent=Cre04.g217916.t1.1.v5.5;pacid=30791355
chromosome_4	phytozomev13	exon	390800	391277	.	-	.	ID=Cre04.g217916.t1.1.v5.5.exon.13;Parent=Cre04.g217916.t1.1.v5.5;pacid=30791355
chromosome_4	phytozomev13	CDS	391164	391277	.	-	0	ID=Cre04.g217916.t1.1.v5.5.CDS.13;Parent=Cre04.g217916.t1.1.v5.5;pacid=30791355
chromosome_4	phytozomev13	exon	391463	391482	.	-	.	ID=Cre04.g217916.t1.1.v5.5.exon.12;Parent=Cre04.g217916.t1.1.v5.5;pacid=30791355
chromosome_4	phytozomev13	CDS	391463	391482	.	-	2	ID=Cre04.g217916.t1.1.v5.5.CDS.12;Parent=Cre04.g217916.t1.1.v5.5;pacid=30791355
chromosome_4	phytozomev13	exon	391684	391822	.	-	.	ID=Cre04.g217916.t1.1.v5.5.exon.11;Parent=Cre04.g217916.t1.1.v5.5;pacid=30791355
chromosome_4	phytozomev13	CDS	391684	391822	.	-	0	ID=Cre04.g217916.t1.1.v5.5.CDS.11;Parent=Cre04.g217916.t1.1.v5.5;pacid=30791355
chromosome_4	phytozomev13	exon	392057	392215	.	-	.	ID=Cre04.g217916.t1.1.v5.5.exon.10;Parent=Cre04.g217916.t1.1.v5.5;pacid=30791355
chromosome_4	phytozomev13	CDS	392057	392215	.	-	0	ID=Cre04.g217916.t1.1.v5.5.CDS.10;Parent=Cre04.g217916.t1.1.v5.5;pacid=30791355
chromosome_4	phytozomev13	exon	392605	392685	.	-	.	ID=Cre04.g217916.t1.1.v5.5.exon.9;Parent=Cre04.g217916.t1.1.v5.5;pacid=30791355
chromosome_4	phytozomev13	CDS	392605	392685	.	-	0	ID=Cre04.g217916.t1.1.v5.5.CDS.9;Parent=Cre04.g217916.t1.1.v5.5;pacid=30791355
chromosome_4	phytozomev13	exon	393080	393116	.	-	.	ID=Cre04.g217916.t1.1.v5.5.exon.8;Parent=Cre04.g217916.t1.1.v5.5;pacid=30791355
chromosome_4	phytozomev13	CDS	393080	393116	.	-	1	ID=Cre04.g217916.t1.1.v5.5.CDS.8;Parent=Cre04.g217916.t1.1.v5.5;pacid=30791355
chromosome_4	phytozomev13	exon	393549	393601	.	-	.	ID=Cre04.g217916.t1.1.v5.5.exon.7;Parent=Cre04.g217916.t1.1.v5.5;pacid=30791355
chromosome_4	phytozomev13	CDS	393549	393601	.	-	0	ID=Cre04.g217916.t1.1.v5.5.CDS.7;Parent=Cre04.g217916.t1.1.v5.5;pacid=30791355
chromosome_4	phytozomev13	exon	393878	393955	.	-	.	ID=Cre04.g217916.t1.1.v5.5.exon.6;Parent=Cre04.g217916.t1.1.v5.5;pacid=30791355
chromosome_4	phytozomev13	CDS	393878	393955	.	-	0	ID=Cre04.g217916.t1.1.v5.5.CDS.6;Parent=Cre04.g217916.t1.1.v5.5;pacid=30791355
chromosome_4	phytozomev13	exon	394430	394540	.	-	.	ID=Cre04.g217916.t1.1.v5.5.exon.5;Parent=Cre04.g217916.t1.1.v5.5;pacid=30791355
chromosome_4	phytozomev13	CDS	394430	394540	.	-	0	ID=Cre04.g217916.t1.1.v5.5.CDS.5;Parent=Cre04.g217916.t1.1.v5.5;pacid=30791355
chromosome_4	phytozomev13	exon	394843	394906	.	-	.	ID=Cre04.g217916.t1.1.v5.5.exon.4;Parent=Cre04.g217916.t1.1.v5.5;pacid=30791355
chromosome_4	phytozomev13	CDS	394843	394906	.	-	1	ID=Cre04.g217916.t1.1.v5.5.CDS.4;Parent=Cre04.g217916.t1.1.v5.5;pacid=30791355
chromosome_4	phytozomev13	exon	395264	395307	.	-	.	ID=Cre04.g217916.t1.1.v5.5.exon.3;Parent=Cre04.g217916.t1.1.v5.5;pacid=30791355
chromosome_4	phytozomev13	CDS	395264	395307	.	-	0	ID=Cre04.g217916.t1.1.v5.5.CDS.3;Parent=Cre04.g217916.t1.1.v5.5;pacid=30791355
chromosome_4	phytozomev13	exon	396019	396078	.	-	.	ID=Cre04.g217916.t1.1.v5.5.exon.2;Parent=Cre04.g217916.t1.1.v5.5;pacid=30791355
chromosome_4	phytozomev13	CDS	396019	396078	.	-	0	ID=Cre04.g217916.t1.1.v5.5.CDS.2;Parent=Cre04.g217916.t1.1.v5.5;pacid=30791355
chromosome_4	phytozomev13	CDS	396582	396617	.	-	0	ID=Cre04.g217916.t1.1.v5.5.CDS.1;Parent=Cre04.g217916.t1.1.v5.5;pacid=30791355
chromosome_4	phytozomev13	exon	396582	396976	.	-	.	ID=Cre04.g217916.t1.1.v5.5.exon.1;Parent=Cre04.g217916.t1.1.v5.5;pacid=30791355
chromosome_4	phytozomev13	five_prime_UTR	396618	396976	.	-	.	ID=Cre04.g217916.t1.1.v5.5.five_prime_UTR.1;Parent=Cre04.g217916.t1.1.v5.5;pacid=30791355
chromosome_4	phytozomev13	mRNA	390800	396976	.	-	.	ID=Cre04.g217916.t2.1.v5.5;Parent=Cre04.g217916.v5.5;Name=Cre04.g217916.t2.1;pacid=30791356;longest=0
chromosome_4	phytozomev13	three_prime_UTR	390800	391163	.	-	.	ID=Cre04.g217916.t2.1.v5.5.three_prime_UTR.1;Parent=Cre04.g217916.t2.1.v5.5;pacid=30791356
chromosome_4	phytozomev13	exon	390800	391277	.	-	.	ID=Cre04.g217916.t2.1.v5.5.exon.14;Parent=Cre04.g217916.t2.1.v5.5;pacid=30791356
chromosome_4	phytozomev13	CDS	391164	391277	.	-	0	ID=Cre04.g217916.t2.1.v5.5.CDS.13;Parent=Cre04.g217916.t2.1.v5.5;pacid=30791356
chromosome_4	phytozomev13	exon	391463	391482	.	-	.	ID=Cre04.g217916.t2.1.v5.5.exon.13;Parent=Cre04.g217916.t2.1.v5.5;pacid=30791356
chromosome_4	phytozomev13	CDS	391463	391482	.	-	2	ID=Cre04.g217916.t2.1.v5.5.CDS.12;Parent=Cre04.g217916.t2.1.v5.5;pacid=30791356
chromosome_4	phytozomev13	exon	391684	391822	.	-	.	ID=Cre04.g217916.t2.1.v5.5.exon.12;Parent=Cre04.g217916.t2.1.v5.5;pacid=30791356
chromosome_4	phytozomev13	CDS	391684	391822	.	-	0	ID=Cre04.g217916.t2.1.v5.5.CDS.11;Parent=Cre04.g217916.t2.1.v5.5;pacid=30791356
chromosome_4	phytozomev13	exon	392057	392215	.	-	.	ID=Cre04.g217916.t2.1.v5.5.exon.11;Parent=Cre04.g217916.t2.1.v5.5;pacid=30791356
chromosome_4	phytozomev13	CDS	392057	392215	.	-	0	ID=Cre04.g217916.t2.1.v5.5.CDS.10;Parent=Cre04.g217916.t2.1.v5.5;pacid=30791356
chromosome_4	phytozomev13	exon	392605	392685	.	-	.	ID=Cre04.g217916.t2.1.v5.5.exon.10;Parent=Cre04.g217916.t2.1.v5.5;pacid=30791356
chromosome_4	phytozomev13	CDS	392605	392685	.	-	0	ID=Cre04.g217916.t2.1.v5.5.CDS.9;Parent=Cre04.g217916.t2.1.v5.5;pacid=30791356
chromosome_4	phytozomev13	exon	393080	393116	.	-	.	ID=Cre04.g217916.t2.1.v5.5.exon.9;Parent=Cre04.g217916.t2.1.v5.5;pacid=30791356
chromosome_4	phytozomev13	CDS	393080	393116	.	-	1	ID=Cre04.g217916.t2.1.v5.5.CDS.8;Parent=Cre04.g217916.t2.1.v5.5;pacid=30791356
chromosome_4	phytozomev13	exon	393549	393601	.	-	.	ID=Cre04.g217916.t2.1.v5.5.exon.8;Parent=Cre04.g217916.t2.1.v5.5;pacid=30791356
chromosome_4	phytozomev13	CDS	393549	393601	.	-	0	ID=Cre04.g217916.t2.1.v5.5.CDS.7;Parent=Cre04.g217916.t2.1.v5.5;pacid=30791356
chromosome_4	phytozomev13	exon	393878	393955	.	-	.	ID=Cre04.g217916.t2.1.v5.5.exon.7;Parent=Cre04.g217916.t2.1.v5.5;pacid=30791356
chromosome_4	phytozomev13	CDS	393878	393955	.	-	0	ID=Cre04.g217916.t2.1.v5.5.CDS.6;Parent=Cre04.g217916.t2.1.v5.5;pacid=30791356
chromosome_4	phytozomev13	exon	394430	394540	.	-	.	ID=Cre04.g217916.t2.1.v5.5.exon.6;Parent=Cre04.g217916.t2.1.v5.5;pacid=30791356
chromosome_4	phytozomev13	CDS	394430	394540	.	-	0	ID=Cre04.g217916.t2.1.v5.5.CDS.5;Parent=Cre04.g217916.t2.1.v5.5;pacid=30791356
chromosome_4	phytozomev13	exon	394843	394906	.	-	.	ID=Cre04.g217916.t2.1.v5.5.exon.5;Parent=Cre04.g217916.t2.1.v5.5;pacid=30791356
chromosome_4	phytozomev13	CDS	394843	394906	.	-	1	ID=Cre04.g217916.t2.1.v5.5.CDS.4;Parent=Cre04.g217916.t2.1.v5.5;pacid=30791356
chromosome_4	phytozomev13	exon	395264	395307	.	-	.	ID=Cre04.g217916.t2.1.v5.5.exon.4;Parent=Cre04.g217916.t2.1.v5.5;pacid=30791356
chromosome_4	phytozomev13	CDS	395264	395307	.	-	0	ID=Cre04.g217916.t2.1.v5.5.CDS.3;Parent=Cre04.g217916.t2.1.v5.5;pacid=30791356
chromosome_4	phytozomev13	exon	396019	396078	.	-	.	ID=Cre04.g217916.t2.1.v5.5.exon.3;Parent=Cre04.g217916.t2.1.v5.5;pacid=30791356
chromosome_4	phytozomev13	CDS	396019	396078	.	-	0	ID=Cre04.g217916.t2.1.v5.5.CDS.2;Parent=Cre04.g217916.t2.1.v5.5;pacid=30791356
chromosome_4	phytozomev13	CDS	396582	396617	.	-	0	ID=Cre04.g217916.t2.1.v5.5.CDS.1;Parent=Cre04.g217916.t2.1.v5.5;pacid=30791356
chromosome_4	phytozomev13	exon	396582	396634	.	-	.	ID=Cre04.g217916.t2.1.v5.5.exon.2;Parent=Cre04.g217916.t2.1.v5.5;pacid=30791356
chromosome_4	phytozomev13	five_prime_UTR	396618	396634	.	-	.	ID=Cre04.g217916.t2.1.v5.5.five_prime_UTR.2;Parent=Cre04.g217916.t2.1.v5.5;pacid=30791356
chromosome_4	phytozomev13	exon	396766	396976	.	-	.	ID=Cre04.g217916.t2.1.v5.5.exon.1;Parent=Cre04.g217916.t2.1.v5.5;pacid=30791356
chromosome_4	phytozomev13	five_prime_UTR	396766	396976	.	-	.	ID=Cre04.g217916.t2.1.v5.5.five_prime_UTR.1;Parent=Cre04.g217916.t2.1.v5.5;pacid=30791356
###
chromosome_4	phytozomev13	gene	397107	401278	.	+	.	ID=Cre04.g217917.v5.5;Name=Cre04.g217917
chromosome_4	phytozomev13	mRNA	397107	401278	.	+	.	ID=Cre04.g217917.t1.1.v5.5;Parent=Cre04.g217917.v5.5;Name=Cre04.g217917.t1.1;pacid=30791099;longest=1
chromosome_4	phytozomev13	five_prime_UTR	397107	397300	.	+	.	ID=Cre04.g217917.t1.1.v5.5.five_prime_UTR.1;Parent=Cre04.g217917.t1.1.v5.5;pacid=30791099
chromosome_4	phytozomev13	exon	397107	397398	.	+	.	ID=Cre04.g217917.t1.1.v5.5.exon.1;Parent=Cre04.g217917.t1.1.v5.5;pacid=30791099
chromosome_4	phytozomev13	CDS	397301	397398	.	+	0	ID=Cre04.g217917.t1.1.v5.5.CDS.1;Parent=Cre04.g217917.t1.1.v5.5;pacid=30791099
chromosome_4	phytozomev13	CDS	398076	401124	.	+	1	ID=Cre04.g217917.t1.1.v5.5.CDS.2;Parent=Cre04.g217917.t1.1.v5.5;pacid=30791099
chromosome_4	phytozomev13	exon	398076	401278	.	+	.	ID=Cre04.g217917.t1.1.v5.5.exon.2;Parent=Cre04.g217917.t1.1.v5.5;pacid=30791099
chromosome_4	phytozomev13	three_prime_UTR	401125	401278	.	+	.	ID=Cre04.g217917.t1.1.v5.5.three_prime_UTR.1;Parent=Cre04.g217917.t1.1.v5.5;pacid=30791099
###
chromosome_4	phytozomev13	gene	402687	404483	.	+	.	ID=Cre04.g217918.v5.5;Name=Cre04.g217918
chromosome_4	phytozomev13	mRNA	402687	404483	.	+	.	ID=Cre04.g217918.t1.1.v5.5;Parent=Cre04.g217918.v5.5;Name=Cre04.g217918.t1.1;pacid=30791200;longest=0
chromosome_4	phytozomev13	five_prime_UTR	402687	403078	.	+	.	ID=Cre04.g217918.t1.1.v5.5.five_prime_UTR.1;Parent=Cre04.g217918.t1.1.v5.5;pacid=30791200
chromosome_4	phytozomev13	exon	402687	404483	.	+	.	ID=Cre04.g217918.t1.1.v5.5.exon.1;Parent=Cre04.g217918.t1.1.v5.5;pacid=30791200
chromosome_4	phytozomev13	CDS	403079	403282	.	+	0	ID=Cre04.g217918.t1.1.v5.5.CDS.1;Parent=Cre04.g217918.t1.1.v5.5;pacid=30791200
chromosome_4	phytozomev13	three_prime_UTR	403283	404483	.	+	.	ID=Cre04.g217918.t1.1.v5.5.three_prime_UTR.1;Parent=Cre04.g217918.t1.1.v5.5;pacid=30791200
chromosome_4	phytozomev13	mRNA	402957	404482	.	+	.	ID=Cre04.g217918.t2.1.v5.5;Parent=Cre04.g217918.v5.5;Name=Cre04.g217918.t2.1;pacid=30791199;longest=1
chromosome_4	phytozomev13	five_prime_UTR	402957	402991	.	+	.	ID=Cre04.g217918.t2.1.v5.5.five_prime_UTR.1;Parent=Cre04.g217918.t2.1.v5.5;pacid=30791199
chromosome_4	phytozomev13	exon	402957	404482	.	+	.	ID=Cre04.g217918.t2.1.v5.5.exon.1;Parent=Cre04.g217918.t2.1.v5.5;pacid=30791199
chromosome_4	phytozomev13	CDS	402992	403282	.	+	0	ID=Cre04.g217918.t2.1.v5.5.CDS.1;Parent=Cre04.g217918.t2.1.v5.5;pacid=30791199
chromosome_4	phytozomev13	three_prime_UTR	403283	404482	.	+	.	ID=Cre04.g217918.t2.1.v5.5.three_prime_UTR.1;Parent=Cre04.g217918.t2.1.v5.5;pacid=30791199
###
chromosome_4	phytozomev13	gene	404761	421746	.	-	.	ID=Cre04.g217919.v5.5;Name=Cre04.g217919
chromosome_4	phytozomev13	mRNA	404761	421746	.	-	.	ID=Cre04.g217919.t1.1.v5.5;Parent=Cre04.g217919.v5.5;Name=Cre04.g217919.t1.1;pacid=30791379;longest=1
chromosome_4	phytozomev13	three_prime_UTR	404761	405085	.	-	.	ID=Cre04.g217919.t1.1.v5.5.three_prime_UTR.1;Parent=Cre04.g217919.t1.1.v5.5;pacid=30791379
chromosome_4	phytozomev13	exon	404761	406256	.	-	.	ID=Cre04.g217919.t1.1.v5.5.exon.26;Parent=Cre04.g217919.t1.1.v5.5;pacid=30791379
chromosome_4	phytozomev13	CDS	405086	406256	.	-	1	ID=Cre04.g217919.t1.1.v5.5.CDS.25;Parent=Cre04.g217919.t1.1.v5.5;pacid=30791379
chromosome_4	phytozomev13	exon	406631	406702	.	-	.	ID=Cre04.g217919.t1.1.v5.5.exon.25;Parent=Cre04.g217919.t1.1.v5.5;pacid=30791379
chromosome_4	phytozomev13	CDS	406631	406702	.	-	1	ID=Cre04.g217919.t1.1.v5.5.CDS.24;Parent=Cre04.g217919.t1.1.v5.5;pacid=30791379
chromosome_4	phytozomev13	exon	407089	407180	.	-	.	ID=Cre04.g217919.t1.1.v5.5.exon.24;Parent=Cre04.g217919.t1.1.v5.5;pacid=30791379
chromosome_4	phytozomev13	CDS	407089	407180	.	-	0	ID=Cre04.g217919.t1.1.v5.5.CDS.23;Parent=Cre04.g217919.t1.1.v5.5;pacid=30791379
chromosome_4	phytozomev13	exon	407573	408148	.	-	.	ID=Cre04.g217919.t1.1.v5.5.exon.23;Parent=Cre04.g217919.t1.1.v5.5;pacid=30791379
chromosome_4	phytozomev13	CDS	407573	408148	.	-	0	ID=Cre04.g217919.t1.1.v5.5.CDS.22;Parent=Cre04.g217919.t1.1.v5.5;pacid=30791379
chromosome_4	phytozomev13	exon	408449	408529	.	-	.	ID=Cre04.g217919.t1.1.v5.5.exon.22;Parent=Cre04.g217919.t1.1.v5.5;pacid=30791379
chromosome_4	phytozomev13	CDS	408449	408529	.	-	0	ID=Cre04.g217919.t1.1.v5.5.CDS.21;Parent=Cre04.g217919.t1.1.v5.5;pacid=30791379
chromosome_4	phytozomev13	exon	408660	408731	.	-	.	ID=Cre04.g217919.t1.1.v5.5.exon.21;Parent=Cre04.g217919.t1.1.v5.5;pacid=30791379
chromosome_4	phytozomev13	CDS	408660	408731	.	-	0	ID=Cre04.g217919.t1.1.v5.5.CDS.20;Parent=Cre04.g217919.t1.1.v5.5;pacid=30791379
chromosome_4	phytozomev13	exon	409030	409093	.	-	.	ID=Cre04.g217919.t1.1.v5.5.exon.20;Parent=Cre04.g217919.t1.1.v5.5;pacid=30791379
chromosome_4	phytozomev13	CDS	409030	409093	.	-	1	ID=Cre04.g217919.t1.1.v5.5.CDS.19;Parent=Cre04.g217919.t1.1.v5.5;pacid=30791379
chromosome_4	phytozomev13	exon	409297	409446	.	-	.	ID=Cre04.g217919.t1.1.v5.5.exon.19;Parent=Cre04.g217919.t1.1.v5.5;pacid=30791379
chromosome_4	phytozomev13	CDS	409297	409446	.	-	1	ID=Cre04.g217919.t1.1.v5.5.CDS.18;Parent=Cre04.g217919.t1.1.v5.5;pacid=30791379
chromosome_4	phytozomev13	exon	409900	410016	.	-	.	ID=Cre04.g217919.t1.1.v5.5.exon.18;Parent=Cre04.g217919.t1.1.v5.5;pacid=30791379
chromosome_4	phytozomev13	CDS	409900	410016	.	-	1	ID=Cre04.g217919.t1.1.v5.5.CDS.17;Parent=Cre04.g217919.t1.1.v5.5;pacid=30791379
chromosome_4	phytozomev13	exon	410494	411620	.	-	.	ID=Cre04.g217919.t1.1.v5.5.exon.17;Parent=Cre04.g217919.t1.1.v5.5;pacid=30791379
chromosome_4	phytozomev13	CDS	410494	411620	.	-	0	ID=Cre04.g217919.t1.1.v5.5.CDS.16;Parent=Cre04.g217919.t1.1.v5.5;pacid=30791379
chromosome_4	phytozomev13	exon	411913	412037	.	-	.	ID=Cre04.g217919.t1.1.v5.5.exon.16;Parent=Cre04.g217919.t1.1.v5.5;pacid=30791379
chromosome_4	phytozomev13	CDS	411913	412037	.	-	2	ID=Cre04.g217919.t1.1.v5.5.CDS.15;Parent=Cre04.g217919.t1.1.v5.5;pacid=30791379
chromosome_4	phytozomev13	exon	412550	412716	.	-	.	ID=Cre04.g217919.t1.1.v5.5.exon.15;Parent=Cre04.g217919.t1.1.v5.5;pacid=30791379
chromosome_4	phytozomev13	CDS	412550	412716	.	-	1	ID=Cre04.g217919.t1.1.v5.5.CDS.14;Parent=Cre04.g217919.t1.1.v5.5;pacid=30791379
chromosome_4	phytozomev13	exon	413350	413509	.	-	.	ID=Cre04.g217919.t1.1.v5.5.exon.14;Parent=Cre04.g217919.t1.1.v5.5;pacid=30791379
chromosome_4	phytozomev13	CDS	413350	413509	.	-	2	ID=Cre04.g217919.t1.1.v5.5.CDS.13;Parent=Cre04.g217919.t1.1.v5.5;pacid=30791379
chromosome_4	phytozomev13	exon	413875	413926	.	-	.	ID=Cre04.g217919.t1.1.v5.5.exon.13;Parent=Cre04.g217919.t1.1.v5.5;pacid=30791379
chromosome_4	phytozomev13	CDS	413875	413926	.	-	0	ID=Cre04.g217919.t1.1.v5.5.CDS.12;Parent=Cre04.g217919.t1.1.v5.5;pacid=30791379
chromosome_4	phytozomev13	exon	414209	414343	.	-	.	ID=Cre04.g217919.t1.1.v5.5.exon.12;Parent=Cre04.g217919.t1.1.v5.5;pacid=30791379
chromosome_4	phytozomev13	CDS	414209	414343	.	-	0	ID=Cre04.g217919.t1.1.v5.5.CDS.11;Parent=Cre04.g217919.t1.1.v5.5;pacid=30791379
chromosome_4	phytozomev13	exon	414832	414950	.	-	.	ID=Cre04.g217919.t1.1.v5.5.exon.11;Parent=Cre04.g217919.t1.1.v5.5;pacid=30791379
chromosome_4	phytozomev13	CDS	414832	414950	.	-	2	ID=Cre04.g217919.t1.1.v5.5.CDS.10;Parent=Cre04.g217919.t1.1.v5.5;pacid=30791379
chromosome_4	phytozomev13	exon	415427	415657	.	-	.	ID=Cre04.g217919.t1.1.v5.5.exon.10;Parent=Cre04.g217919.t1.1.v5.5;pacid=30791379
chromosome_4	phytozomev13	CDS	415427	415657	.	-	2	ID=Cre04.g217919.t1.1.v5.5.CDS.9;Parent=Cre04.g217919.t1.1.v5.5;pacid=30791379
chromosome_4	phytozomev13	exon	416033	416139	.	-	.	ID=Cre04.g217919.t1.1.v5.5.exon.9;Parent=Cre04.g217919.t1.1.v5.5;pacid=30791379
chromosome_4	phytozomev13	CDS	416033	416139	.	-	1	ID=Cre04.g217919.t1.1.v5.5.CDS.8;Parent=Cre04.g217919.t1.1.v5.5;pacid=30791379
chromosome_4	phytozomev13	exon	416567	417344	.	-	.	ID=Cre04.g217919.t1.1.v5.5.exon.8;Parent=Cre04.g217919.t1.1.v5.5;pacid=30791379
chromosome_4	phytozomev13	CDS	416567	417344	.	-	2	ID=Cre04.g217919.t1.1.v5.5.CDS.7;Parent=Cre04.g217919.t1.1.v5.5;pacid=30791379
chromosome_4	phytozomev13	exon	417681	417759	.	-	.	ID=Cre04.g217919.t1.1.v5.5.exon.7;Parent=Cre04.g217919.t1.1.v5.5;pacid=30791379
chromosome_4	phytozomev13	CDS	417681	417759	.	-	0	ID=Cre04.g217919.t1.1.v5.5.CDS.6;Parent=Cre04.g217919.t1.1.v5.5;pacid=30791379
chromosome_4	phytozomev13	exon	418163	418600	.	-	.	ID=Cre04.g217919.t1.1.v5.5.exon.6;Parent=Cre04.g217919.t1.1.v5.5;pacid=30791379
chromosome_4	phytozomev13	CDS	418163	418600	.	-	0	ID=Cre04.g217919.t1.1.v5.5.CDS.5;Parent=Cre04.g217919.t1.1.v5.5;pacid=30791379
chromosome_4	phytozomev13	exon	418792	419146	.	-	.	ID=Cre04.g217919.t1.1.v5.5.exon.5;Parent=Cre04.g217919.t1.1.v5.5;pacid=30791379
chromosome_4	phytozomev13	CDS	418792	419146	.	-	1	ID=Cre04.g217919.t1.1.v5.5.CDS.4;Parent=Cre04.g217919.t1.1.v5.5;pacid=30791379
chromosome_4	phytozomev13	exon	419628	419747	.	-	.	ID=Cre04.g217919.t1.1.v5.5.exon.4;Parent=Cre04.g217919.t1.1.v5.5;pacid=30791379
chromosome_4	phytozomev13	CDS	419628	419747	.	-	1	ID=Cre04.g217919.t1.1.v5.5.CDS.3;Parent=Cre04.g217919.t1.1.v5.5;pacid=30791379
chromosome_4	phytozomev13	exon	420129	420259	.	-	.	ID=Cre04.g217919.t1.1.v5.5.exon.3;Parent=Cre04.g217919.t1.1.v5.5;pacid=30791379
chromosome_4	phytozomev13	CDS	420129	420259	.	-	0	ID=Cre04.g217919.t1.1.v5.5.CDS.2;Parent=Cre04.g217919.t1.1.v5.5;pacid=30791379
chromosome_4	phytozomev13	CDS	420521	421279	.	-	0	ID=Cre04.g217919.t1.1.v5.5.CDS.1;Parent=Cre04.g217919.t1.1.v5.5;pacid=30791379
chromosome_4	phytozomev13	exon	420521	421344	.	-	.	ID=Cre04.g217919.t1.1.v5.5.exon.2;Parent=Cre04.g217919.t1.1.v5.5;pacid=30791379
chromosome_4	phytozomev13	five_prime_UTR	421280	421344	.	-	.	ID=Cre04.g217919.t1.1.v5.5.five_prime_UTR.2;Parent=Cre04.g217919.t1.1.v5.5;pacid=30791379
chromosome_4	phytozomev13	exon	421582	421746	.	-	.	ID=Cre04.g217919.t1.1.v5.5.exon.1;Parent=Cre04.g217919.t1.1.v5.5;pacid=30791379
chromosome_4	phytozomev13	five_prime_UTR	421582	421746	.	-	.	ID=Cre04.g217919.t1.1.v5.5.five_prime_UTR.1;Parent=Cre04.g217919.t1.1.v5.5;pacid=30791379
###
chromosome_4	phytozomev13	gene	421801	427056	.	-	.	ID=Cre04.g217920.v5.5;Name=Cre04.g217920
chromosome_4	phytozomev13	mRNA	421801	427056	.	-	.	ID=Cre04.g217920.t1.1.v5.5;Parent=Cre04.g217920.v5.5;Name=Cre04.g217920.t1.1;pacid=30791293;longest=1
chromosome_4	phytozomev13	three_prime_UTR	421801	422901	.	-	.	ID=Cre04.g217920.t1.1.v5.5.three_prime_UTR.1;Parent=Cre04.g217920.t1.1.v5.5;pacid=30791293
chromosome_4	phytozomev13	exon	421801	424062	.	-	.	ID=Cre04.g217920.t1.1.v5.5.exon.2;Parent=Cre04.g217920.t1.1.v5.5;pacid=30791293
chromosome_4	phytozomev13	CDS	422902	424062	.	-	0	ID=Cre04.g217920.t1.1.v5.5.CDS.2;Parent=Cre04.g217920.t1.1.v5.5;pacid=30791293
chromosome_4	phytozomev13	CDS	424458	426710	.	-	0	ID=Cre04.g217920.t1.1.v5.5.CDS.1;Parent=Cre04.g217920.t1.1.v5.5;pacid=30791293
chromosome_4	phytozomev13	exon	424458	427056	.	-	.	ID=Cre04.g217920.t1.1.v5.5.exon.1;Parent=Cre04.g217920.t1.1.v5.5;pacid=30791293
chromosome_4	phytozomev13	five_prime_UTR	426711	427056	.	-	.	ID=Cre04.g217920.t1.1.v5.5.five_prime_UTR.1;Parent=Cre04.g217920.t1.1.v5.5;pacid=30791293
###
chromosome_4	phytozomev13	gene	429415	439636	.	-	.	ID=Cre04.g217921.v5.5;Name=Cre04.g217921
chromosome_4	phytozomev13	mRNA	429415	439636	.	-	.	ID=Cre04.g217921.t1.1.v5.5;Parent=Cre04.g217921.v5.5;Name=Cre04.g217921.t1.1;pacid=30791161;longest=1;geneName=COPB1
chromosome_4	phytozomev13	three_prime_UTR	429415	430214	.	-	.	ID=Cre04.g217921.t1.1.v5.5.three_prime_UTR.1;Parent=Cre04.g217921.t1.1.v5.5;pacid=30791161
chromosome_4	phytozomev13	exon	429415	430438	.	-	.	ID=Cre04.g217921.t1.1.v5.5.exon.23;Parent=Cre04.g217921.t1.1.v5.5;pacid=30791161
chromosome_4	phytozomev13	CDS	430215	430438	.	-	2	ID=Cre04.g217921.t1.1.v5.5.CDS.23;Parent=Cre04.g217921.t1.1.v5.5;pacid=30791161
chromosome_4	phytozomev13	exon	430755	430893	.	-	.	ID=Cre04.g217921.t1.1.v5.5.exon.22;Parent=Cre04.g217921.t1.1.v5.5;pacid=30791161
chromosome_4	phytozomev13	CDS	430755	430893	.	-	0	ID=Cre04.g217921.t1.1.v5.5.CDS.22;Parent=Cre04.g217921.t1.1.v5.5;pacid=30791161
chromosome_4	phytozomev13	exon	431118	431205	.	-	.	ID=Cre04.g217921.t1.1.v5.5.exon.21;Parent=Cre04.g217921.t1.1.v5.5;pacid=30791161
chromosome_4	phytozomev13	CDS	431118	431205	.	-	1	ID=Cre04.g217921.t1.1.v5.5.CDS.21;Parent=Cre04.g217921.t1.1.v5.5;pacid=30791161
chromosome_4	phytozomev13	exon	431516	431698	.	-	.	ID=Cre04.g217921.t1.1.v5.5.exon.20;Parent=Cre04.g217921.t1.1.v5.5;pacid=30791161
chromosome_4	phytozomev13	CDS	431516	431698	.	-	1	ID=Cre04.g217921.t1.1.v5.5.CDS.20;Parent=Cre04.g217921.t1.1.v5.5;pacid=30791161
chromosome_4	phytozomev13	exon	432077	432165	.	-	.	ID=Cre04.g217921.t1.1.v5.5.exon.19;Parent=Cre04.g217921.t1.1.v5.5;pacid=30791161
chromosome_4	phytozomev13	CDS	432077	432165	.	-	0	ID=Cre04.g217921.t1.1.v5.5.CDS.19;Parent=Cre04.g217921.t1.1.v5.5;pacid=30791161
chromosome_4	phytozomev13	exon	432378	432506	.	-	.	ID=Cre04.g217921.t1.1.v5.5.exon.18;Parent=Cre04.g217921.t1.1.v5.5;pacid=30791161
chromosome_4	phytozomev13	CDS	432378	432506	.	-	0	ID=Cre04.g217921.t1.1.v5.5.CDS.18;Parent=Cre04.g217921.t1.1.v5.5;pacid=30791161
chromosome_4	phytozomev13	exon	432928	433056	.	-	.	ID=Cre04.g217921.t1.1.v5.5.exon.17;Parent=Cre04.g217921.t1.1.v5.5;pacid=30791161
chromosome_4	phytozomev13	CDS	432928	433056	.	-	0	ID=Cre04.g217921.t1.1.v5.5.CDS.17;Parent=Cre04.g217921.t1.1.v5.5;pacid=30791161
chromosome_4	phytozomev13	exon	433347	433513	.	-	.	ID=Cre04.g217921.t1.1.v5.5.exon.16;Parent=Cre04.g217921.t1.1.v5.5;pacid=30791161
chromosome_4	phytozomev13	CDS	433347	433513	.	-	2	ID=Cre04.g217921.t1.1.v5.5.CDS.16;Parent=Cre04.g217921.t1.1.v5.5;pacid=30791161
chromosome_4	phytozomev13	exon	433727	433895	.	-	.	ID=Cre04.g217921.t1.1.v5.5.exon.15;Parent=Cre04.g217921.t1.1.v5.5;pacid=30791161
chromosome_4	phytozomev13	CDS	433727	433895	.	-	0	ID=Cre04.g217921.t1.1.v5.5.CDS.15;Parent=Cre04.g217921.t1.1.v5.5;pacid=30791161
chromosome_4	phytozomev13	exon	434088	434200	.	-	.	ID=Cre04.g217921.t1.1.v5.5.exon.14;Parent=Cre04.g217921.t1.1.v5.5;pacid=30791161
chromosome_4	phytozomev13	CDS	434088	434200	.	-	2	ID=Cre04.g217921.t1.1.v5.5.CDS.14;Parent=Cre04.g217921.t1.1.v5.5;pacid=30791161
chromosome_4	phytozomev13	exon	434454	434589	.	-	.	ID=Cre04.g217921.t1.1.v5.5.exon.13;Parent=Cre04.g217921.t1.1.v5.5;pacid=30791161
chromosome_4	phytozomev13	CDS	434454	434589	.	-	0	ID=Cre04.g217921.t1.1.v5.5.CDS.13;Parent=Cre04.g217921.t1.1.v5.5;pacid=30791161
chromosome_4	phytozomev13	exon	435100	435200	.	-	.	ID=Cre04.g217921.t1.1.v5.5.exon.12;Parent=Cre04.g217921.t1.1.v5.5;pacid=30791161
chromosome_4	phytozomev13	CDS	435100	435200	.	-	2	ID=Cre04.g217921.t1.1.v5.5.CDS.12;Parent=Cre04.g217921.t1.1.v5.5;pacid=30791161
chromosome_4	phytozomev13	exon	435413	435489	.	-	.	ID=Cre04.g217921.t1.1.v5.5.exon.11;Parent=Cre04.g217921.t1.1.v5.5;pacid=30791161
chromosome_4	phytozomev13	CDS	435413	435489	.	-	1	ID=Cre04.g217921.t1.1.v5.5.CDS.11;Parent=Cre04.g217921.t1.1.v5.5;pacid=30791161
chromosome_4	phytozomev13	exon	435793	435890	.	-	.	ID=Cre04.g217921.t1.1.v5.5.exon.10;Parent=Cre04.g217921.t1.1.v5.5;pacid=30791161
chromosome_4	phytozomev13	CDS	435793	435890	.	-	0	ID=Cre04.g217921.t1.1.v5.5.CDS.10;Parent=Cre04.g217921.t1.1.v5.5;pacid=30791161
chromosome_4	phytozomev13	exon	436131	436247	.	-	.	ID=Cre04.g217921.t1.1.v5.5.exon.9;Parent=Cre04.g217921.t1.1.v5.5;pacid=30791161
chromosome_4	phytozomev13	CDS	436131	436247	.	-	0	ID=Cre04.g217921.t1.1.v5.5.CDS.9;Parent=Cre04.g217921.t1.1.v5.5;pacid=30791161
chromosome_4	phytozomev13	exon	436556	436625	.	-	.	ID=Cre04.g217921.t1.1.v5.5.exon.8;Parent=Cre04.g217921.t1.1.v5.5;pacid=30791161
chromosome_4	phytozomev13	CDS	436556	436625	.	-	1	ID=Cre04.g217921.t1.1.v5.5.CDS.8;Parent=Cre04.g217921.t1.1.v5.5;pacid=30791161
chromosome_4	phytozomev13	exon	436787	436959	.	-	.	ID=Cre04.g217921.t1.1.v5.5.exon.7;Parent=Cre04.g217921.t1.1.v5.5;pacid=30791161
chromosome_4	phytozomev13	CDS	436787	436959	.	-	0	ID=Cre04.g217921.t1.1.v5.5.CDS.7;Parent=Cre04.g217921.t1.1.v5.5;pacid=30791161
chromosome_4	phytozomev13	exon	437379	437522	.	-	.	ID=Cre04.g217921.t1.1.v5.5.exon.6;Parent=Cre04.g217921.t1.1.v5.5;pacid=30791161
chromosome_4	phytozomev13	CDS	437379	437522	.	-	0	ID=Cre04.g217921.t1.1.v5.5.CDS.6;Parent=Cre04.g217921.t1.1.v5.5;pacid=30791161
chromosome_4	phytozomev13	exon	437757	437816	.	-	.	ID=Cre04.g217921.t1.1.v5.5.exon.5;Parent=Cre04.g217921.t1.1.v5.5;pacid=30791161
chromosome_4	phytozomev13	CDS	437757	437816	.	-	0	ID=Cre04.g217921.t1.1.v5.5.CDS.5;Parent=Cre04.g217921.t1.1.v5.5;pacid=30791161
chromosome_4	phytozomev13	exon	438083	438218	.	-	.	ID=Cre04.g217921.t1.1.v5.5.exon.4;Parent=Cre04.g217921.t1.1.v5.5;pacid=30791161
chromosome_4	phytozomev13	CDS	438083	438218	.	-	1	ID=Cre04.g217921.t1.1.v5.5.CDS.4;Parent=Cre04.g217921.t1.1.v5.5;pacid=30791161
chromosome_4	phytozomev13	exon	438443	438513	.	-	.	ID=Cre04.g217921.t1.1.v5.5.exon.3;Parent=Cre04.g217921.t1.1.v5.5;pacid=30791161
chromosome_4	phytozomev13	CDS	438443	438513	.	-	0	ID=Cre04.g217921.t1.1.v5.5.CDS.3;Parent=Cre04.g217921.t1.1.v5.5;pacid=30791161
chromosome_4	phytozomev13	exon	438786	438833	.	-	.	ID=Cre04.g217921.t1.1.v5.5.exon.2;Parent=Cre04.g217921.t1.1.v5.5;pacid=30791161
chromosome_4	phytozomev13	CDS	438786	438833	.	-	0	ID=Cre04.g217921.t1.1.v5.5.CDS.2;Parent=Cre04.g217921.t1.1.v5.5;pacid=30791161
chromosome_4	phytozomev13	CDS	439170	439409	.	-	0	ID=Cre04.g217921.t1.1.v5.5.CDS.1;Parent=Cre04.g217921.t1.1.v5.5;pacid=30791161
chromosome_4	phytozomev13	exon	439170	439636	.	-	.	ID=Cre04.g217921.t1.1.v5.5.exon.1;Parent=Cre04.g217921.t1.1.v5.5;pacid=30791161
chromosome_4	phytozomev13	five_prime_UTR	439410	439636	.	-	.	ID=Cre04.g217921.t1.1.v5.5.five_prime_UTR.1;Parent=Cre04.g217921.t1.1.v5.5;pacid=30791161
###
chromosome_4	phytozomev13	gene	439737	445738	.	+	.	ID=Cre04.g217922.v5.5;Name=Cre04.g217922
chromosome_4	phytozomev13	mRNA	439737	445738	.	+	.	ID=Cre04.g217922.t1.1.v5.5;Parent=Cre04.g217922.v5.5;Name=Cre04.g217922.t1.1;pacid=30791261;longest=1
chromosome_4	phytozomev13	five_prime_UTR	439737	439845	.	+	.	ID=Cre04.g217922.t1.1.v5.5.five_prime_UTR.1;Parent=Cre04.g217922.t1.1.v5.5;pacid=30791261
chromosome_4	phytozomev13	exon	439737	439931	.	+	.	ID=Cre04.g217922.t1.1.v5.5.exon.1;Parent=Cre04.g217922.t1.1.v5.5;pacid=30791261
chromosome_4	phytozomev13	CDS	439846	439931	.	+	0	ID=Cre04.g217922.t1.1.v5.5.CDS.1;Parent=Cre04.g217922.t1.1.v5.5;pacid=30791261
chromosome_4	phytozomev13	exon	440054	440159	.	+	.	ID=Cre04.g217922.t1.1.v5.5.exon.2;Parent=Cre04.g217922.t1.1.v5.5;pacid=30791261
chromosome_4	phytozomev13	CDS	440054	440159	.	+	1	ID=Cre04.g217922.t1.1.v5.5.CDS.2;Parent=Cre04.g217922.t1.1.v5.5;pacid=30791261
chromosome_4	phytozomev13	exon	440565	440717	.	+	.	ID=Cre04.g217922.t1.1.v5.5.exon.3;Parent=Cre04.g217922.t1.1.v5.5;pacid=30791261
chromosome_4	phytozomev13	CDS	440565	440717	.	+	0	ID=Cre04.g217922.t1.1.v5.5.CDS.3;Parent=Cre04.g217922.t1.1.v5.5;pacid=30791261
chromosome_4	phytozomev13	exon	440909	441013	.	+	.	ID=Cre04.g217922.t1.1.v5.5.exon.4;Parent=Cre04.g217922.t1.1.v5.5;pacid=30791261
chromosome_4	phytozomev13	CDS	440909	441013	.	+	0	ID=Cre04.g217922.t1.1.v5.5.CDS.4;Parent=Cre04.g217922.t1.1.v5.5;pacid=30791261
chromosome_4	phytozomev13	exon	441555	441653	.	+	.	ID=Cre04.g217922.t1.1.v5.5.exon.5;Parent=Cre04.g217922.t1.1.v5.5;pacid=30791261
chromosome_4	phytozomev13	CDS	441555	441653	.	+	0	ID=Cre04.g217922.t1.1.v5.5.CDS.5;Parent=Cre04.g217922.t1.1.v5.5;pacid=30791261
chromosome_4	phytozomev13	exon	442023	442097	.	+	.	ID=Cre04.g217922.t1.1.v5.5.exon.6;Parent=Cre04.g217922.t1.1.v5.5;pacid=30791261
chromosome_4	phytozomev13	CDS	442023	442097	.	+	0	ID=Cre04.g217922.t1.1.v5.5.CDS.6;Parent=Cre04.g217922.t1.1.v5.5;pacid=30791261
chromosome_4	phytozomev13	exon	442512	442694	.	+	.	ID=Cre04.g217922.t1.1.v5.5.exon.7;Parent=Cre04.g217922.t1.1.v5.5;pacid=30791261
chromosome_4	phytozomev13	CDS	442512	442694	.	+	0	ID=Cre04.g217922.t1.1.v5.5.CDS.7;Parent=Cre04.g217922.t1.1.v5.5;pacid=30791261
chromosome_4	phytozomev13	exon	442856	443584	.	+	.	ID=Cre04.g217922.t1.1.v5.5.exon.8;Parent=Cre04.g217922.t1.1.v5.5;pacid=30791261
chromosome_4	phytozomev13	CDS	442856	443584	.	+	0	ID=Cre04.g217922.t1.1.v5.5.CDS.8;Parent=Cre04.g217922.t1.1.v5.5;pacid=30791261
chromosome_4	phytozomev13	CDS	443788	445110	.	+	0	ID=Cre04.g217922.t1.1.v5.5.CDS.9;Parent=Cre04.g217922.t1.1.v5.5;pacid=30791261
chromosome_4	phytozomev13	exon	443788	445738	.	+	.	ID=Cre04.g217922.t1.1.v5.5.exon.9;Parent=Cre04.g217922.t1.1.v5.5;pacid=30791261
chromosome_4	phytozomev13	three_prime_UTR	445111	445738	.	+	.	ID=Cre04.g217922.t1.1.v5.5.three_prime_UTR.1;Parent=Cre04.g217922.t1.1.v5.5;pacid=30791261
###
chromosome_4	phytozomev13	gene	447002	453213	.	+	.	ID=Cre04.g217923.v5.5;Name=Cre04.g217923
chromosome_4	phytozomev13	mRNA	447002	453213	.	+	.	ID=Cre04.g217923.t1.1.v5.5;Parent=Cre04.g217923.v5.5;Name=Cre04.g217923.t1.1;pacid=30791389;longest=1
chromosome_4	phytozomev13	exon	447002	447767	.	+	.	ID=Cre04.g217923.t1.1.v5.5.exon.1;Parent=Cre04.g217923.t1.1.v5.5;pacid=30791389
chromosome_4	phytozomev13	five_prime_UTR	447002	447767	.	+	.	ID=Cre04.g217923.t1.1.v5.5.five_prime_UTR.1;Parent=Cre04.g217923.t1.1.v5.5;pacid=30791389
chromosome_4	phytozomev13	five_prime_UTR	448070	448111	.	+	.	ID=Cre04.g217923.t1.1.v5.5.five_prime_UTR.2;Parent=Cre04.g217923.t1.1.v5.5;pacid=30791389
chromosome_4	phytozomev13	exon	448070	448114	.	+	.	ID=Cre04.g217923.t1.1.v5.5.exon.2;Parent=Cre04.g217923.t1.1.v5.5;pacid=30791389
chromosome_4	phytozomev13	CDS	448112	448114	.	+	0	ID=Cre04.g217923.t1.1.v5.5.CDS.1;Parent=Cre04.g217923.t1.1.v5.5;pacid=30791389
chromosome_4	phytozomev13	exon	448317	448412	.	+	.	ID=Cre04.g217923.t1.1.v5.5.exon.3;Parent=Cre04.g217923.t1.1.v5.5;pacid=30791389
chromosome_4	phytozomev13	CDS	448317	448412	.	+	0	ID=Cre04.g217923.t1.1.v5.5.CDS.2;Parent=Cre04.g217923.t1.1.v5.5;pacid=30791389
chromosome_4	phytozomev13	exon	448851	449066	.	+	.	ID=Cre04.g217923.t1.1.v5.5.exon.4;Parent=Cre04.g217923.t1.1.v5.5;pacid=30791389
chromosome_4	phytozomev13	CDS	448851	449066	.	+	0	ID=Cre04.g217923.t1.1.v5.5.CDS.3;Parent=Cre04.g217923.t1.1.v5.5;pacid=30791389
chromosome_4	phytozomev13	exon	449264	450607	.	+	.	ID=Cre04.g217923.t1.1.v5.5.exon.5;Parent=Cre04.g217923.t1.1.v5.5;pacid=30791389
chromosome_4	phytozomev13	CDS	449264	450607	.	+	0	ID=Cre04.g217923.t1.1.v5.5.CDS.4;Parent=Cre04.g217923.t1.1.v5.5;pacid=30791389
chromosome_4	phytozomev13	exon	450925	451371	.	+	.	ID=Cre04.g217923.t1.1.v5.5.exon.6;Parent=Cre04.g217923.t1.1.v5.5;pacid=30791389
chromosome_4	phytozomev13	CDS	450925	451371	.	+	0	ID=Cre04.g217923.t1.1.v5.5.CDS.5;Parent=Cre04.g217923.t1.1.v5.5;pacid=30791389
chromosome_4	phytozomev13	CDS	451642	452277	.	+	0	ID=Cre04.g217923.t1.1.v5.5.CDS.6;Parent=Cre04.g217923.t1.1.v5.5;pacid=30791389
chromosome_4	phytozomev13	exon	451642	453213	.	+	.	ID=Cre04.g217923.t1.1.v5.5.exon.7;Parent=Cre04.g217923.t1.1.v5.5;pacid=30791389
chromosome_4	phytozomev13	three_prime_UTR	452278	453213	.	+	.	ID=Cre04.g217923.t1.1.v5.5.three_prime_UTR.1;Parent=Cre04.g217923.t1.1.v5.5;pacid=30791389
###
chromosome_4	phytozomev13	gene	453249	455631	.	-	.	ID=Cre04.g217924.v5.5;Name=Cre04.g217924
chromosome_4	phytozomev13	mRNA	453249	455631	.	-	.	ID=Cre04.g217924.t1.1.v5.5;Parent=Cre04.g217924.v5.5;Name=Cre04.g217924.t1.1;pacid=30791474;longest=1
chromosome_4	phytozomev13	three_prime_UTR	453249	453514	.	-	.	ID=Cre04.g217924.t1.1.v5.5.three_prime_UTR.1;Parent=Cre04.g217924.t1.1.v5.5;pacid=30791474
chromosome_4	phytozomev13	exon	453249	453946	.	-	.	ID=Cre04.g217924.t1.1.v5.5.exon.6;Parent=Cre04.g217924.t1.1.v5.5;pacid=30791474
chromosome_4	phytozomev13	CDS	453515	453946	.	-	0	ID=Cre04.g217924.t1.1.v5.5.CDS.6;Parent=Cre04.g217924.t1.1.v5.5;pacid=30791474
chromosome_4	phytozomev13	exon	454157	454298	.	-	.	ID=Cre04.g217924.t1.1.v5.5.exon.5;Parent=Cre04.g217924.t1.1.v5.5;pacid=30791474
chromosome_4	phytozomev13	CDS	454157	454298	.	-	1	ID=Cre04.g217924.t1.1.v5.5.CDS.5;Parent=Cre04.g217924.t1.1.v5.5;pacid=30791474
chromosome_4	phytozomev13	exon	454585	454682	.	-	.	ID=Cre04.g217924.t1.1.v5.5.exon.4;Parent=Cre04.g217924.t1.1.v5.5;pacid=30791474
chromosome_4	phytozomev13	CDS	454585	454682	.	-	0	ID=Cre04.g217924.t1.1.v5.5.CDS.4;Parent=Cre04.g217924.t1.1.v5.5;pacid=30791474
chromosome_4	phytozomev13	exon	454870	455031	.	-	.	ID=Cre04.g217924.t1.1.v5.5.exon.3;Parent=Cre04.g217924.t1.1.v5.5;pacid=30791474
chromosome_4	phytozomev13	CDS	454870	455031	.	-	0	ID=Cre04.g217924.t1.1.v5.5.CDS.3;Parent=Cre04.g217924.t1.1.v5.5;pacid=30791474
chromosome_4	phytozomev13	exon	455337	455459	.	-	.	ID=Cre04.g217924.t1.1.v5.5.exon.2;Parent=Cre04.g217924.t1.1.v5.5;pacid=30791474
chromosome_4	phytozomev13	CDS	455337	455459	.	-	0	ID=Cre04.g217924.t1.1.v5.5.CDS.2;Parent=Cre04.g217924.t1.1.v5.5;pacid=30791474
chromosome_4	phytozomev13	CDS	455542	455559	.	-	0	ID=Cre04.g217924.t1.1.v5.5.CDS.1;Parent=Cre04.g217924.t1.1.v5.5;pacid=30791474
chromosome_4	phytozomev13	exon	455542	455631	.	-	.	ID=Cre04.g217924.t1.1.v5.5.exon.1;Parent=Cre04.g217924.t1.1.v5.5;pacid=30791474
chromosome_4	phytozomev13	five_prime_UTR	455560	455631	.	-	.	ID=Cre04.g217924.t1.1.v5.5.five_prime_UTR.1;Parent=Cre04.g217924.t1.1.v5.5;pacid=30791474
###
chromosome_4	phytozomev13	gene	455732	460990	.	+	.	ID=Cre04.g217925.v5.5;Name=Cre04.g217925
chromosome_4	phytozomev13	mRNA	455732	460990	.	+	.	ID=Cre04.g217925.t1.1.v5.5;Parent=Cre04.g217925.v5.5;Name=Cre04.g217925.t1.1;pacid=30791002;longest=1
chromosome_4	phytozomev13	five_prime_UTR	455732	456482	.	+	.	ID=Cre04.g217925.t1.1.v5.5.five_prime_UTR.1;Parent=Cre04.g217925.t1.1.v5.5;pacid=30791002
chromosome_4	phytozomev13	exon	455732	456518	.	+	.	ID=Cre04.g217925.t1.1.v5.5.exon.1;Parent=Cre04.g217925.t1.1.v5.5;pacid=30791002
chromosome_4	phytozomev13	CDS	456483	456518	.	+	0	ID=Cre04.g217925.t1.1.v5.5.CDS.1;Parent=Cre04.g217925.t1.1.v5.5;pacid=30791002
chromosome_4	phytozomev13	exon	456718	456756	.	+	.	ID=Cre04.g217925.t1.1.v5.5.exon.2;Parent=Cre04.g217925.t1.1.v5.5;pacid=30791002
chromosome_4	phytozomev13	CDS	456718	456756	.	+	0	ID=Cre04.g217925.t1.1.v5.5.CDS.2;Parent=Cre04.g217925.t1.1.v5.5;pacid=30791002
chromosome_4	phytozomev13	exon	456949	457212	.	+	.	ID=Cre04.g217925.t1.1.v5.5.exon.3;Parent=Cre04.g217925.t1.1.v5.5;pacid=30791002
chromosome_4	phytozomev13	CDS	456949	457212	.	+	0	ID=Cre04.g217925.t1.1.v5.5.CDS.3;Parent=Cre04.g217925.t1.1.v5.5;pacid=30791002
chromosome_4	phytozomev13	exon	457499	457549	.	+	.	ID=Cre04.g217925.t1.1.v5.5.exon.4;Parent=Cre04.g217925.t1.1.v5.5;pacid=30791002
chromosome_4	phytozomev13	CDS	457499	457549	.	+	0	ID=Cre04.g217925.t1.1.v5.5.CDS.4;Parent=Cre04.g217925.t1.1.v5.5;pacid=30791002
chromosome_4	phytozomev13	exon	457960	458304	.	+	.	ID=Cre04.g217925.t1.1.v5.5.exon.5;Parent=Cre04.g217925.t1.1.v5.5;pacid=30791002
chromosome_4	phytozomev13	CDS	457960	458304	.	+	0	ID=Cre04.g217925.t1.1.v5.5.CDS.5;Parent=Cre04.g217925.t1.1.v5.5;pacid=30791002
chromosome_4	phytozomev13	exon	458610	458738	.	+	.	ID=Cre04.g217925.t1.1.v5.5.exon.6;Parent=Cre04.g217925.t1.1.v5.5;pacid=30791002
chromosome_4	phytozomev13	CDS	458610	458738	.	+	0	ID=Cre04.g217925.t1.1.v5.5.CDS.6;Parent=Cre04.g217925.t1.1.v5.5;pacid=30791002
chromosome_4	phytozomev13	exon	458971	459097	.	+	.	ID=Cre04.g217925.t1.1.v5.5.exon.7;Parent=Cre04.g217925.t1.1.v5.5;pacid=30791002
chromosome_4	phytozomev13	CDS	458971	459097	.	+	0	ID=Cre04.g217925.t1.1.v5.5.CDS.7;Parent=Cre04.g217925.t1.1.v5.5;pacid=30791002
chromosome_4	phytozomev13	exon	459243	459472	.	+	.	ID=Cre04.g217925.t1.1.v5.5.exon.8;Parent=Cre04.g217925.t1.1.v5.5;pacid=30791002
chromosome_4	phytozomev13	CDS	459243	459472	.	+	2	ID=Cre04.g217925.t1.1.v5.5.CDS.8;Parent=Cre04.g217925.t1.1.v5.5;pacid=30791002
chromosome_4	phytozomev13	exon	459835	459963	.	+	.	ID=Cre04.g217925.t1.1.v5.5.exon.9;Parent=Cre04.g217925.t1.1.v5.5;pacid=30791002
chromosome_4	phytozomev13	CDS	459835	459963	.	+	0	ID=Cre04.g217925.t1.1.v5.5.CDS.9;Parent=Cre04.g217925.t1.1.v5.5;pacid=30791002
chromosome_4	phytozomev13	exon	460128	460175	.	+	.	ID=Cre04.g217925.t1.1.v5.5.exon.10;Parent=Cre04.g217925.t1.1.v5.5;pacid=30791002
chromosome_4	phytozomev13	CDS	460128	460175	.	+	0	ID=Cre04.g217925.t1.1.v5.5.CDS.10;Parent=Cre04.g217925.t1.1.v5.5;pacid=30791002
chromosome_4	phytozomev13	exon	460466	460537	.	+	.	ID=Cre04.g217925.t1.1.v5.5.exon.11;Parent=Cre04.g217925.t1.1.v5.5;pacid=30791002
chromosome_4	phytozomev13	CDS	460466	460537	.	+	0	ID=Cre04.g217925.t1.1.v5.5.CDS.11;Parent=Cre04.g217925.t1.1.v5.5;pacid=30791002
chromosome_4	phytozomev13	CDS	460750	460944	.	+	0	ID=Cre04.g217925.t1.1.v5.5.CDS.12;Parent=Cre04.g217925.t1.1.v5.5;pacid=30791002
chromosome_4	phytozomev13	exon	460750	460990	.	+	.	ID=Cre04.g217925.t1.1.v5.5.exon.12;Parent=Cre04.g217925.t1.1.v5.5;pacid=30791002
chromosome_4	phytozomev13	three_prime_UTR	460945	460990	.	+	.	ID=Cre04.g217925.t1.1.v5.5.three_prime_UTR.1;Parent=Cre04.g217925.t1.1.v5.5;pacid=30791002
###
chromosome_4	phytozomev13	gene	464662	469975	.	+	.	ID=Cre04.g217927.v5.5;Name=Cre04.g217927
chromosome_4	phytozomev13	mRNA	464662	469975	.	+	.	ID=Cre04.g217927.t1.1.v5.5;Parent=Cre04.g217927.v5.5;Name=Cre04.g217927.t1.1;pacid=30791535;longest=1
chromosome_4	phytozomev13	five_prime_UTR	464662	464914	.	+	.	ID=Cre04.g217927.t1.1.v5.5.five_prime_UTR.1;Parent=Cre04.g217927.t1.1.v5.5;pacid=30791535
chromosome_4	phytozomev13	exon	464662	464944	.	+	.	ID=Cre04.g217927.t1.1.v5.5.exon.1;Parent=Cre04.g217927.t1.1.v5.5;pacid=30791535
chromosome_4	phytozomev13	CDS	464915	464944	.	+	0	ID=Cre04.g217927.t1.1.v5.5.CDS.1;Parent=Cre04.g217927.t1.1.v5.5;pacid=30791535
chromosome_4	phytozomev13	exon	465236	465706	.	+	.	ID=Cre04.g217927.t1.1.v5.5.exon.2;Parent=Cre04.g217927.t1.1.v5.5;pacid=30791535
chromosome_4	phytozomev13	CDS	465236	465706	.	+	0	ID=Cre04.g217927.t1.1.v5.5.CDS.2;Parent=Cre04.g217927.t1.1.v5.5;pacid=30791535
chromosome_4	phytozomev13	CDS	465903	467222	.	+	0	ID=Cre04.g217927.t1.1.v5.5.CDS.3;Parent=Cre04.g217927.t1.1.v5.5;pacid=30791535
chromosome_4	phytozomev13	exon	465903	467776	.	+	.	ID=Cre04.g217927.t1.1.v5.5.exon.3;Parent=Cre04.g217927.t1.1.v5.5;pacid=30791535
chromosome_4	phytozomev13	three_prime_UTR	467223	467776	.	+	.	ID=Cre04.g217927.t1.1.v5.5.three_prime_UTR.1;Parent=Cre04.g217927.t1.1.v5.5;pacid=30791535
chromosome_4	phytozomev13	exon	469284	469975	.	+	.	ID=Cre04.g217927.t1.1.v5.5.exon.4;Parent=Cre04.g217927.t1.1.v5.5;pacid=30791535
chromosome_4	phytozomev13	three_prime_UTR	469284	469975	.	+	.	ID=Cre04.g217927.t1.1.v5.5.three_prime_UTR.2;Parent=Cre04.g217927.t1.1.v5.5;pacid=30791535
###
chromosome_4	phytozomev13	gene	470102	475373	.	+	.	ID=Cre04.g217928.v5.5;Name=Cre04.g217928
chromosome_4	phytozomev13	mRNA	470102	475373	.	+	.	ID=Cre04.g217928.t1.1.v5.5;Parent=Cre04.g217928.v5.5;Name=Cre04.g217928.t1.1;pacid=30791427;longest=1
chromosome_4	phytozomev13	exon	470102	470317	.	+	.	ID=Cre04.g217928.t1.1.v5.5.exon.1;Parent=Cre04.g217928.t1.1.v5.5;pacid=30791427
chromosome_4	phytozomev13	five_prime_UTR	470102	470317	.	+	.	ID=Cre04.g217928.t1.1.v5.5.five_prime_UTR.1;Parent=Cre04.g217928.t1.1.v5.5;pacid=30791427
chromosome_4	phytozomev13	five_prime_UTR	470612	470653	.	+	.	ID=Cre04.g217928.t1.1.v5.5.five_prime_UTR.2;Parent=Cre04.g217928.t1.1.v5.5;pacid=30791427
chromosome_4	phytozomev13	exon	470612	470656	.	+	.	ID=Cre04.g217928.t1.1.v5.5.exon.2;Parent=Cre04.g217928.t1.1.v5.5;pacid=30791427
chromosome_4	phytozomev13	CDS	470654	470656	.	+	0	ID=Cre04.g217928.t1.1.v5.5.CDS.1;Parent=Cre04.g217928.t1.1.v5.5;pacid=30791427
chromosome_4	phytozomev13	exon	470857	470952	.	+	.	ID=Cre04.g217928.t1.1.v5.5.exon.3;Parent=Cre04.g217928.t1.1.v5.5;pacid=30791427
chromosome_4	phytozomev13	CDS	470857	470952	.	+	0	ID=Cre04.g217928.t1.1.v5.5.CDS.2;Parent=Cre04.g217928.t1.1.v5.5;pacid=30791427
chromosome_4	phytozomev13	exon	471180	471518	.	+	.	ID=Cre04.g217928.t1.1.v5.5.exon.4;Parent=Cre04.g217928.t1.1.v5.5;pacid=30791427
chromosome_4	phytozomev13	CDS	471180	471518	.	+	0	ID=Cre04.g217928.t1.1.v5.5.CDS.3;Parent=Cre04.g217928.t1.1.v5.5;pacid=30791427
chromosome_4	phytozomev13	exon	471637	472620	.	+	.	ID=Cre04.g217928.t1.1.v5.5.exon.5;Parent=Cre04.g217928.t1.1.v5.5;pacid=30791427
chromosome_4	phytozomev13	CDS	471637	472620	.	+	0	ID=Cre04.g217928.t1.1.v5.5.CDS.4;Parent=Cre04.g217928.t1.1.v5.5;pacid=30791427
chromosome_4	phytozomev13	exon	472934	473380	.	+	.	ID=Cre04.g217928.t1.1.v5.5.exon.6;Parent=Cre04.g217928.t1.1.v5.5;pacid=30791427
chromosome_4	phytozomev13	CDS	472934	473380	.	+	0	ID=Cre04.g217928.t1.1.v5.5.CDS.5;Parent=Cre04.g217928.t1.1.v5.5;pacid=30791427
chromosome_4	phytozomev13	CDS	473652	474287	.	+	0	ID=Cre04.g217928.t1.1.v5.5.CDS.6;Parent=Cre04.g217928.t1.1.v5.5;pacid=30791427
chromosome_4	phytozomev13	exon	473652	475373	.	+	.	ID=Cre04.g217928.t1.1.v5.5.exon.7;Parent=Cre04.g217928.t1.1.v5.5;pacid=30791427
chromosome_4	phytozomev13	three_prime_UTR	474288	475373	.	+	.	ID=Cre04.g217928.t1.1.v5.5.three_prime_UTR.1;Parent=Cre04.g217928.t1.1.v5.5;pacid=30791427
###
chromosome_4	phytozomev13	gene	475911	483801	.	-	.	ID=Cre04.g217929.v5.5;Name=Cre04.g217929
chromosome_4	phytozomev13	mRNA	475911	483801	.	-	.	ID=Cre04.g217929.t1.1.v5.5;Parent=Cre04.g217929.v5.5;Name=Cre04.g217929.t1.1;pacid=30791104;longest=1
chromosome_4	phytozomev13	three_prime_UTR	475911	476360	.	-	.	ID=Cre04.g217929.t1.1.v5.5.three_prime_UTR.1;Parent=Cre04.g217929.t1.1.v5.5;pacid=30791104
chromosome_4	phytozomev13	exon	475911	476528	.	-	.	ID=Cre04.g217929.t1.1.v5.5.exon.15;Parent=Cre04.g217929.t1.1.v5.5;pacid=30791104
chromosome_4	phytozomev13	CDS	476361	476528	.	-	0	ID=Cre04.g217929.t1.1.v5.5.CDS.15;Parent=Cre04.g217929.t1.1.v5.5;pacid=30791104
chromosome_4	phytozomev13	exon	476849	477016	.	-	.	ID=Cre04.g217929.t1.1.v5.5.exon.14;Parent=Cre04.g217929.t1.1.v5.5;pacid=30791104
chromosome_4	phytozomev13	CDS	476849	477016	.	-	0	ID=Cre04.g217929.t1.1.v5.5.CDS.14;Parent=Cre04.g217929.t1.1.v5.5;pacid=30791104
chromosome_4	phytozomev13	exon	477402	477470	.	-	.	ID=Cre04.g217929.t1.1.v5.5.exon.13;Parent=Cre04.g217929.t1.1.v5.5;pacid=30791104
chromosome_4	phytozomev13	CDS	477402	477470	.	-	0	ID=Cre04.g217929.t1.1.v5.5.CDS.13;Parent=Cre04.g217929.t1.1.v5.5;pacid=30791104
chromosome_4	phytozomev13	exon	477826	477944	.	-	.	ID=Cre04.g217929.t1.1.v5.5.exon.12;Parent=Cre04.g217929.t1.1.v5.5;pacid=30791104
chromosome_4	phytozomev13	CDS	477826	477944	.	-	2	ID=Cre04.g217929.t1.1.v5.5.CDS.12;Parent=Cre04.g217929.t1.1.v5.5;pacid=30791104
chromosome_4	phytozomev13	exon	478285	478444	.	-	.	ID=Cre04.g217929.t1.1.v5.5.exon.11;Parent=Cre04.g217929.t1.1.v5.5;pacid=30791104
chromosome_4	phytozomev13	CDS	478285	478444	.	-	0	ID=Cre04.g217929.t1.1.v5.5.CDS.11;Parent=Cre04.g217929.t1.1.v5.5;pacid=30791104
chromosome_4	phytozomev13	exon	478866	478946	.	-	.	ID=Cre04.g217929.t1.1.v5.5.exon.10;Parent=Cre04.g217929.t1.1.v5.5;pacid=30791104
chromosome_4	phytozomev13	CDS	478866	478946	.	-	0	ID=Cre04.g217929.t1.1.v5.5.CDS.10;Parent=Cre04.g217929.t1.1.v5.5;pacid=30791104
chromosome_4	phytozomev13	exon	479439	479482	.	-	.	ID=Cre04.g217929.t1.1.v5.5.exon.9;Parent=Cre04.g217929.t1.1.v5.5;pacid=30791104
chromosome_4	phytozomev13	CDS	479439	479482	.	-	2	ID=Cre04.g217929.t1.1.v5.5.CDS.9;Parent=Cre04.g217929.t1.1.v5.5;pacid=30791104
chromosome_4	phytozomev13	exon	479969	480037	.	-	.	ID=Cre04.g217929.t1.1.v5.5.exon.8;Parent=Cre04.g217929.t1.1.v5.5;pacid=30791104
chromosome_4	phytozomev13	CDS	479969	480037	.	-	2	ID=Cre04.g217929.t1.1.v5.5.CDS.8;Parent=Cre04.g217929.t1.1.v5.5;pacid=30791104
chromosome_4	phytozomev13	exon	480552	480648	.	-	.	ID=Cre04.g217929.t1.1.v5.5.exon.7;Parent=Cre04.g217929.t1.1.v5.5;pacid=30791104
chromosome_4	phytozomev13	CDS	480552	480648	.	-	0	ID=Cre04.g217929.t1.1.v5.5.CDS.7;Parent=Cre04.g217929.t1.1.v5.5;pacid=30791104
chromosome_4	phytozomev13	exon	480940	481052	.	-	.	ID=Cre04.g217929.t1.1.v5.5.exon.6;Parent=Cre04.g217929.t1.1.v5.5;pacid=30791104
chromosome_4	phytozomev13	CDS	480940	481052	.	-	2	ID=Cre04.g217929.t1.1.v5.5.CDS.6;Parent=Cre04.g217929.t1.1.v5.5;pacid=30791104
chromosome_4	phytozomev13	exon	481395	481502	.	-	.	ID=Cre04.g217929.t1.1.v5.5.exon.5;Parent=Cre04.g217929.t1.1.v5.5;pacid=30791104
chromosome_4	phytozomev13	CDS	481395	481502	.	-	2	ID=Cre04.g217929.t1.1.v5.5.CDS.5;Parent=Cre04.g217929.t1.1.v5.5;pacid=30791104
chromosome_4	phytozomev13	exon	481888	481936	.	-	.	ID=Cre04.g217929.t1.1.v5.5.exon.4;Parent=Cre04.g217929.t1.1.v5.5;pacid=30791104
chromosome_4	phytozomev13	CDS	481888	481936	.	-	0	ID=Cre04.g217929.t1.1.v5.5.CDS.4;Parent=Cre04.g217929.t1.1.v5.5;pacid=30791104
chromosome_4	phytozomev13	exon	482486	482559	.	-	.	ID=Cre04.g217929.t1.1.v5.5.exon.3;Parent=Cre04.g217929.t1.1.v5.5;pacid=30791104
chromosome_4	phytozomev13	CDS	482486	482559	.	-	2	ID=Cre04.g217929.t1.1.v5.5.CDS.3;Parent=Cre04.g217929.t1.1.v5.5;pacid=30791104
chromosome_4	phytozomev13	exon	482944	482965	.	-	.	ID=Cre04.g217929.t1.1.v5.5.exon.2;Parent=Cre04.g217929.t1.1.v5.5;pacid=30791104
chromosome_4	phytozomev13	CDS	482944	482965	.	-	0	ID=Cre04.g217929.t1.1.v5.5.CDS.2;Parent=Cre04.g217929.t1.1.v5.5;pacid=30791104
chromosome_4	phytozomev13	CDS	483283	483759	.	-	0	ID=Cre04.g217929.t1.1.v5.5.CDS.1;Parent=Cre04.g217929.t1.1.v5.5;pacid=30791104
chromosome_4	phytozomev13	exon	483283	483801	.	-	.	ID=Cre04.g217929.t1.1.v5.5.exon.1;Parent=Cre04.g217929.t1.1.v5.5;pacid=30791104
chromosome_4	phytozomev13	five_prime_UTR	483760	483801	.	-	.	ID=Cre04.g217929.t1.1.v5.5.five_prime_UTR.1;Parent=Cre04.g217929.t1.1.v5.5;pacid=30791104
###
chromosome_4	phytozomev13	gene	489536	496081	.	-	.	ID=Cre04.g217930.v5.5;Name=Cre04.g217930
chromosome_4	phytozomev13	mRNA	489536	496081	.	-	.	ID=Cre04.g217930.t1.1.v5.5;Parent=Cre04.g217930.v5.5;Name=Cre04.g217930.t1.1;pacid=30791529;longest=1
chromosome_4	phytozomev13	three_prime_UTR	489536	491076	.	-	.	ID=Cre04.g217930.t1.1.v5.5.three_prime_UTR.1;Parent=Cre04.g217930.t1.1.v5.5;pacid=30791529
chromosome_4	phytozomev13	exon	489536	492015	.	-	.	ID=Cre04.g217930.t1.1.v5.5.exon.11;Parent=Cre04.g217930.t1.1.v5.5;pacid=30791529
chromosome_4	phytozomev13	CDS	491077	492015	.	-	0	ID=Cre04.g217930.t1.1.v5.5.CDS.11;Parent=Cre04.g217930.t1.1.v5.5;pacid=30791529
chromosome_4	phytozomev13	exon	492373	492519	.	-	.	ID=Cre04.g217930.t1.1.v5.5.exon.10;Parent=Cre04.g217930.t1.1.v5.5;pacid=30791529
chromosome_4	phytozomev13	CDS	492373	492519	.	-	0	ID=Cre04.g217930.t1.1.v5.5.CDS.10;Parent=Cre04.g217930.t1.1.v5.5;pacid=30791529
chromosome_4	phytozomev13	exon	492905	493025	.	-	.	ID=Cre04.g217930.t1.1.v5.5.exon.9;Parent=Cre04.g217930.t1.1.v5.5;pacid=30791529
chromosome_4	phytozomev13	CDS	492905	493025	.	-	1	ID=Cre04.g217930.t1.1.v5.5.CDS.9;Parent=Cre04.g217930.t1.1.v5.5;pacid=30791529
chromosome_4	phytozomev13	exon	493310	493365	.	-	.	ID=Cre04.g217930.t1.1.v5.5.exon.8;Parent=Cre04.g217930.t1.1.v5.5;pacid=30791529
chromosome_4	phytozomev13	CDS	493310	493365	.	-	0	ID=Cre04.g217930.t1.1.v5.5.CDS.8;Parent=Cre04.g217930.t1.1.v5.5;pacid=30791529
chromosome_4	phytozomev13	exon	493850	494074	.	-	.	ID=Cre04.g217930.t1.1.v5.5.exon.7;Parent=Cre04.g217930.t1.1.v5.5;pacid=30791529
chromosome_4	phytozomev13	CDS	493850	494074	.	-	0	ID=Cre04.g217930.t1.1.v5.5.CDS.7;Parent=Cre04.g217930.t1.1.v5.5;pacid=30791529
chromosome_4	phytozomev13	exon	494208	494339	.	-	.	ID=Cre04.g217930.t1.1.v5.5.exon.6;Parent=Cre04.g217930.t1.1.v5.5;pacid=30791529
chromosome_4	phytozomev13	CDS	494208	494339	.	-	0	ID=Cre04.g217930.t1.1.v5.5.CDS.6;Parent=Cre04.g217930.t1.1.v5.5;pacid=30791529
chromosome_4	phytozomev13	exon	494632	494699	.	-	.	ID=Cre04.g217930.t1.1.v5.5.exon.5;Parent=Cre04.g217930.t1.1.v5.5;pacid=30791529
chromosome_4	phytozomev13	CDS	494632	494699	.	-	2	ID=Cre04.g217930.t1.1.v5.5.CDS.5;Parent=Cre04.g217930.t1.1.v5.5;pacid=30791529
chromosome_4	phytozomev13	exon	494857	494971	.	-	.	ID=Cre04.g217930.t1.1.v5.5.exon.4;Parent=Cre04.g217930.t1.1.v5.5;pacid=30791529
chromosome_4	phytozomev13	CDS	494857	494971	.	-	0	ID=Cre04.g217930.t1.1.v5.5.CDS.4;Parent=Cre04.g217930.t1.1.v5.5;pacid=30791529
chromosome_4	phytozomev13	exon	495294	495377	.	-	.	ID=Cre04.g217930.t1.1.v5.5.exon.3;Parent=Cre04.g217930.t1.1.v5.5;pacid=30791529
chromosome_4	phytozomev13	CDS	495294	495377	.	-	0	ID=Cre04.g217930.t1.1.v5.5.CDS.3;Parent=Cre04.g217930.t1.1.v5.5;pacid=30791529
chromosome_4	phytozomev13	exon	495644	495751	.	-	.	ID=Cre04.g217930.t1.1.v5.5.exon.2;Parent=Cre04.g217930.t1.1.v5.5;pacid=30791529
chromosome_4	phytozomev13	CDS	495644	495751	.	-	0	ID=Cre04.g217930.t1.1.v5.5.CDS.2;Parent=Cre04.g217930.t1.1.v5.5;pacid=30791529
chromosome_4	phytozomev13	CDS	496000	496053	.	-	0	ID=Cre04.g217930.t1.1.v5.5.CDS.1;Parent=Cre04.g217930.t1.1.v5.5;pacid=30791529
chromosome_4	phytozomev13	exon	496000	496081	.	-	.	ID=Cre04.g217930.t1.1.v5.5.exon.1;Parent=Cre04.g217930.t1.1.v5.5;pacid=30791529
chromosome_4	phytozomev13	five_prime_UTR	496054	496081	.	-	.	ID=Cre04.g217930.t1.1.v5.5.five_prime_UTR.1;Parent=Cre04.g217930.t1.1.v5.5;pacid=30791529
chromosome_4	phytozomev13	mRNA	489536	496081	.	-	.	ID=Cre04.g217930.t2.1.v5.5;Parent=Cre04.g217930.v5.5;Name=Cre04.g217930.t2.1;pacid=30791530;longest=0
chromosome_4	phytozomev13	three_prime_UTR	489536	491076	.	-	.	ID=Cre04.g217930.t2.1.v5.5.three_prime_UTR.1;Parent=Cre04.g217930.t2.1.v5.5;pacid=30791530
chromosome_4	phytozomev13	exon	489536	492015	.	-	.	ID=Cre04.g217930.t2.1.v5.5.exon.10;Parent=Cre04.g217930.t2.1.v5.5;pacid=30791530
chromosome_4	phytozomev13	CDS	491077	492015	.	-	0	ID=Cre04.g217930.t2.1.v5.5.CDS.10;Parent=Cre04.g217930.t2.1.v5.5;pacid=30791530
chromosome_4	phytozomev13	exon	492373	492519	.	-	.	ID=Cre04.g217930.t2.1.v5.5.exon.9;Parent=Cre04.g217930.t2.1.v5.5;pacid=30791530
chromosome_4	phytozomev13	CDS	492373	492519	.	-	0	ID=Cre04.g217930.t2.1.v5.5.CDS.9;Parent=Cre04.g217930.t2.1.v5.5;pacid=30791530
chromosome_4	phytozomev13	exon	492905	493025	.	-	.	ID=Cre04.g217930.t2.1.v5.5.exon.8;Parent=Cre04.g217930.t2.1.v5.5;pacid=30791530
chromosome_4	phytozomev13	CDS	492905	493025	.	-	1	ID=Cre04.g217930.t2.1.v5.5.CDS.8;Parent=Cre04.g217930.t2.1.v5.5;pacid=30791530
chromosome_4	phytozomev13	exon	493310	493365	.	-	.	ID=Cre04.g217930.t2.1.v5.5.exon.7;Parent=Cre04.g217930.t2.1.v5.5;pacid=30791530
chromosome_4	phytozomev13	CDS	493310	493365	.	-	0	ID=Cre04.g217930.t2.1.v5.5.CDS.7;Parent=Cre04.g217930.t2.1.v5.5;pacid=30791530
chromosome_4	phytozomev13	exon	493850	494074	.	-	.	ID=Cre04.g217930.t2.1.v5.5.exon.6;Parent=Cre04.g217930.t2.1.v5.5;pacid=30791530
chromosome_4	phytozomev13	CDS	493850	494074	.	-	0	ID=Cre04.g217930.t2.1.v5.5.CDS.6;Parent=Cre04.g217930.t2.1.v5.5;pacid=30791530
chromosome_4	phytozomev13	exon	494208	494339	.	-	.	ID=Cre04.g217930.t2.1.v5.5.exon.5;Parent=Cre04.g217930.t2.1.v5.5;pacid=30791530
chromosome_4	phytozomev13	CDS	494208	494339	.	-	0	ID=Cre04.g217930.t2.1.v5.5.CDS.5;Parent=Cre04.g217930.t2.1.v5.5;pacid=30791530
chromosome_4	phytozomev13	exon	494894	494971	.	-	.	ID=Cre04.g217930.t2.1.v5.5.exon.4;Parent=Cre04.g217930.t2.1.v5.5;pacid=30791530
chromosome_4	phytozomev13	CDS	494894	494971	.	-	0	ID=Cre04.g217930.t2.1.v5.5.CDS.4;Parent=Cre04.g217930.t2.1.v5.5;pacid=30791530
chromosome_4	phytozomev13	exon	495294	495377	.	-	.	ID=Cre04.g217930.t2.1.v5.5.exon.3;Parent=Cre04.g217930.t2.1.v5.5;pacid=30791530
chromosome_4	phytozomev13	CDS	495294	495377	.	-	0	ID=Cre04.g217930.t2.1.v5.5.CDS.3;Parent=Cre04.g217930.t2.1.v5.5;pacid=30791530
chromosome_4	phytozomev13	exon	495644	495751	.	-	.	ID=Cre04.g217930.t2.1.v5.5.exon.2;Parent=Cre04.g217930.t2.1.v5.5;pacid=30791530
chromosome_4	phytozomev13	CDS	495644	495751	.	-	0	ID=Cre04.g217930.t2.1.v5.5.CDS.2;Parent=Cre04.g217930.t2.1.v5.5;pacid=30791530
chromosome_4	phytozomev13	CDS	496000	496053	.	-	0	ID=Cre04.g217930.t2.1.v5.5.CDS.1;Parent=Cre04.g217930.t2.1.v5.5;pacid=30791530
chromosome_4	phytozomev13	exon	496000	496081	.	-	.	ID=Cre04.g217930.t2.1.v5.5.exon.1;Parent=Cre04.g217930.t2.1.v5.5;pacid=30791530
chromosome_4	phytozomev13	five_prime_UTR	496054	496081	.	-	.	ID=Cre04.g217930.t2.1.v5.5.five_prime_UTR.1;Parent=Cre04.g217930.t2.1.v5.5;pacid=30791530
###
chromosome_4	phytozomev13	gene	496129	501081	.	-	.	ID=Cre04.g217931.v5.5;Name=Cre04.g217931
chromosome_4	phytozomev13	mRNA	496129	501081	.	-	.	ID=Cre04.g217931.t1.1.v5.5;Parent=Cre04.g217931.v5.5;Name=Cre04.g217931.t1.1;pacid=30791044;longest=1;geneName=PFH14
chromosome_4	phytozomev13	three_prime_UTR	496129	496829	.	-	.	ID=Cre04.g217931.t1.1.v5.5.three_prime_UTR.1;Parent=Cre04.g217931.t1.1.v5.5;pacid=30791044
chromosome_4	phytozomev13	exon	496129	496982	.	-	.	ID=Cre04.g217931.t1.1.v5.5.exon.12;Parent=Cre04.g217931.t1.1.v5.5;pacid=30791044
chromosome_4	phytozomev13	CDS	496830	496982	.	-	0	ID=Cre04.g217931.t1.1.v5.5.CDS.12;Parent=Cre04.g217931.t1.1.v5.5;pacid=30791044
chromosome_4	phytozomev13	exon	497275	497364	.	-	.	ID=Cre04.g217931.t1.1.v5.5.exon.11;Parent=Cre04.g217931.t1.1.v5.5;pacid=30791044
chromosome_4	phytozomev13	CDS	497275	497364	.	-	0	ID=Cre04.g217931.t1.1.v5.5.CDS.11;Parent=Cre04.g217931.t1.1.v5.5;pacid=30791044
chromosome_4	phytozomev13	exon	497584	497666	.	-	.	ID=Cre04.g217931.t1.1.v5.5.exon.10;Parent=Cre04.g217931.t1.1.v5.5;pacid=30791044
chromosome_4	phytozomev13	CDS	497584	497666	.	-	2	ID=Cre04.g217931.t1.1.v5.5.CDS.10;Parent=Cre04.g217931.t1.1.v5.5;pacid=30791044
chromosome_4	phytozomev13	exon	497998	498074	.	-	.	ID=Cre04.g217931.t1.1.v5.5.exon.9;Parent=Cre04.g217931.t1.1.v5.5;pacid=30791044
chromosome_4	phytozomev13	CDS	497998	498074	.	-	1	ID=Cre04.g217931.t1.1.v5.5.CDS.9;Parent=Cre04.g217931.t1.1.v5.5;pacid=30791044
chromosome_4	phytozomev13	exon	498313	498446	.	-	.	ID=Cre04.g217931.t1.1.v5.5.exon.8;Parent=Cre04.g217931.t1.1.v5.5;pacid=30791044
chromosome_4	phytozomev13	CDS	498313	498446	.	-	0	ID=Cre04.g217931.t1.1.v5.5.CDS.8;Parent=Cre04.g217931.t1.1.v5.5;pacid=30791044
chromosome_4	phytozomev13	exon	498744	498821	.	-	.	ID=Cre04.g217931.t1.1.v5.5.exon.7;Parent=Cre04.g217931.t1.1.v5.5;pacid=30791044
chromosome_4	phytozomev13	CDS	498744	498821	.	-	0	ID=Cre04.g217931.t1.1.v5.5.CDS.7;Parent=Cre04.g217931.t1.1.v5.5;pacid=30791044
chromosome_4	phytozomev13	exon	499065	499152	.	-	.	ID=Cre04.g217931.t1.1.v5.5.exon.6;Parent=Cre04.g217931.t1.1.v5.5;pacid=30791044
chromosome_4	phytozomev13	CDS	499065	499152	.	-	1	ID=Cre04.g217931.t1.1.v5.5.CDS.6;Parent=Cre04.g217931.t1.1.v5.5;pacid=30791044
chromosome_4	phytozomev13	exon	499369	499448	.	-	.	ID=Cre04.g217931.t1.1.v5.5.exon.5;Parent=Cre04.g217931.t1.1.v5.5;pacid=30791044
chromosome_4	phytozomev13	CDS	499369	499448	.	-	0	ID=Cre04.g217931.t1.1.v5.5.CDS.5;Parent=Cre04.g217931.t1.1.v5.5;pacid=30791044
chromosome_4	phytozomev13	exon	499756	499852	.	-	.	ID=Cre04.g217931.t1.1.v5.5.exon.4;Parent=Cre04.g217931.t1.1.v5.5;pacid=30791044
chromosome_4	phytozomev13	CDS	499756	499852	.	-	1	ID=Cre04.g217931.t1.1.v5.5.CDS.4;Parent=Cre04.g217931.t1.1.v5.5;pacid=30791044
chromosome_4	phytozomev13	exon	500433	500461	.	-	.	ID=Cre04.g217931.t1.1.v5.5.exon.3;Parent=Cre04.g217931.t1.1.v5.5;pacid=30791044
chromosome_4	phytozomev13	CDS	500433	500461	.	-	0	ID=Cre04.g217931.t1.1.v5.5.CDS.3;Parent=Cre04.g217931.t1.1.v5.5;pacid=30791044
chromosome_4	phytozomev13	exon	500620	500690	.	-	.	ID=Cre04.g217931.t1.1.v5.5.exon.2;Parent=Cre04.g217931.t1.1.v5.5;pacid=30791044
chromosome_4	phytozomev13	CDS	500620	500690	.	-	2	ID=Cre04.g217931.t1.1.v5.5.CDS.2;Parent=Cre04.g217931.t1.1.v5.5;pacid=30791044
chromosome_4	phytozomev13	CDS	500805	500877	.	-	0	ID=Cre04.g217931.t1.1.v5.5.CDS.1;Parent=Cre04.g217931.t1.1.v5.5;pacid=30791044
chromosome_4	phytozomev13	exon	500805	501081	.	-	.	ID=Cre04.g217931.t1.1.v5.5.exon.1;Parent=Cre04.g217931.t1.1.v5.5;pacid=30791044
chromosome_4	phytozomev13	five_prime_UTR	500878	501081	.	-	.	ID=Cre04.g217931.t1.1.v5.5.five_prime_UTR.1;Parent=Cre04.g217931.t1.1.v5.5;pacid=30791044
###
chromosome_4	phytozomev13	gene	501322	503547	.	-	.	ID=Cre04.g217932.v5.5;Name=Cre04.g217932
chromosome_4	phytozomev13	mRNA	501322	503547	.	-	.	ID=Cre04.g217932.t1.1.v5.5;Parent=Cre04.g217932.v5.5;Name=Cre04.g217932.t1.1;pacid=30790977;longest=1;geneName=PRPL35
chromosome_4	phytozomev13	three_prime_UTR	501322	502322	.	-	.	ID=Cre04.g217932.t1.1.v5.5.three_prime_UTR.1;Parent=Cre04.g217932.t1.1.v5.5;pacid=30790977
chromosome_4	phytozomev13	exon	501322	502410	.	-	.	ID=Cre04.g217932.t1.1.v5.5.exon.5;Parent=Cre04.g217932.t1.1.v5.5;pacid=30790977
chromosome_4	phytozomev13	CDS	502323	502410	.	-	1	ID=Cre04.g217932.t1.1.v5.5.CDS.5;Parent=Cre04.g217932.t1.1.v5.5;pacid=30790977
chromosome_4	phytozomev13	exon	502626	502726	.	-	.	ID=Cre04.g217932.t1.1.v5.5.exon.4;Parent=Cre04.g217932.t1.1.v5.5;pacid=30790977
chromosome_4	phytozomev13	CDS	502626	502726	.	-	0	ID=Cre04.g217932.t1.1.v5.5.CDS.4;Parent=Cre04.g217932.t1.1.v5.5;pacid=30790977
chromosome_4	phytozomev13	exon	502935	502991	.	-	.	ID=Cre04.g217932.t1.1.v5.5.exon.3;Parent=Cre04.g217932.t1.1.v5.5;pacid=30790977
chromosome_4	phytozomev13	CDS	502935	502991	.	-	0	ID=Cre04.g217932.t1.1.v5.5.CDS.3;Parent=Cre04.g217932.t1.1.v5.5;pacid=30790977
chromosome_4	phytozomev13	exon	503185	503253	.	-	.	ID=Cre04.g217932.t1.1.v5.5.exon.2;Parent=Cre04.g217932.t1.1.v5.5;pacid=30790977
chromosome_4	phytozomev13	CDS	503185	503253	.	-	0	ID=Cre04.g217932.t1.1.v5.5.CDS.2;Parent=Cre04.g217932.t1.1.v5.5;pacid=30790977
chromosome_4	phytozomev13	CDS	503472	503501	.	-	0	ID=Cre04.g217932.t1.1.v5.5.CDS.1;Parent=Cre04.g217932.t1.1.v5.5;pacid=30790977
chromosome_4	phytozomev13	exon	503472	503547	.	-	.	ID=Cre04.g217932.t1.1.v5.5.exon.1;Parent=Cre04.g217932.t1.1.v5.5;pacid=30790977
chromosome_4	phytozomev13	five_prime_UTR	503502	503547	.	-	.	ID=Cre04.g217932.t1.1.v5.5.five_prime_UTR.1;Parent=Cre04.g217932.t1.1.v5.5;pacid=30790977
###
chromosome_4	phytozomev13	gene	503732	508493	.	+	.	ID=Cre04.g217933.v5.5;Name=Cre04.g217933
chromosome_4	phytozomev13	mRNA	503732	508493	.	+	.	ID=Cre04.g217933.t1.1.v5.5;Parent=Cre04.g217933.v5.5;Name=Cre04.g217933.t1.1;pacid=30791584;longest=1
chromosome_4	phytozomev13	five_prime_UTR	503732	503854	.	+	.	ID=Cre04.g217933.t1.1.v5.5.five_prime_UTR.1;Parent=Cre04.g217933.t1.1.v5.5;pacid=30791584
chromosome_4	phytozomev13	exon	503732	504169	.	+	.	ID=Cre04.g217933.t1.1.v5.5.exon.1;Parent=Cre04.g217933.t1.1.v5.5;pacid=30791584
chromosome_4	phytozomev13	CDS	503855	504169	.	+	0	ID=Cre04.g217933.t1.1.v5.5.CDS.1;Parent=Cre04.g217933.t1.1.v5.5;pacid=30791584
chromosome_4	phytozomev13	exon	504459	504573	.	+	.	ID=Cre04.g217933.t1.1.v5.5.exon.2;Parent=Cre04.g217933.t1.1.v5.5;pacid=30791584
chromosome_4	phytozomev13	CDS	504459	504573	.	+	0	ID=Cre04.g217933.t1.1.v5.5.CDS.2;Parent=Cre04.g217933.t1.1.v5.5;pacid=30791584
chromosome_4	phytozomev13	exon	504824	504885	.	+	.	ID=Cre04.g217933.t1.1.v5.5.exon.3;Parent=Cre04.g217933.t1.1.v5.5;pacid=30791584
chromosome_4	phytozomev13	CDS	504824	504885	.	+	2	ID=Cre04.g217933.t1.1.v5.5.CDS.3;Parent=Cre04.g217933.t1.1.v5.5;pacid=30791584
chromosome_4	phytozomev13	exon	505023	505104	.	+	.	ID=Cre04.g217933.t1.1.v5.5.exon.4;Parent=Cre04.g217933.t1.1.v5.5;pacid=30791584
chromosome_4	phytozomev13	CDS	505023	505104	.	+	0	ID=Cre04.g217933.t1.1.v5.5.CDS.4;Parent=Cre04.g217933.t1.1.v5.5;pacid=30791584
chromosome_4	phytozomev13	exon	505282	505499	.	+	.	ID=Cre04.g217933.t1.1.v5.5.exon.5;Parent=Cre04.g217933.t1.1.v5.5;pacid=30791584
chromosome_4	phytozomev13	CDS	505282	505499	.	+	2	ID=Cre04.g217933.t1.1.v5.5.CDS.5;Parent=Cre04.g217933.t1.1.v5.5;pacid=30791584
chromosome_4	phytozomev13	exon	506058	506135	.	+	.	ID=Cre04.g217933.t1.1.v5.5.exon.6;Parent=Cre04.g217933.t1.1.v5.5;pacid=30791584
chromosome_4	phytozomev13	CDS	506058	506135	.	+	0	ID=Cre04.g217933.t1.1.v5.5.CDS.6;Parent=Cre04.g217933.t1.1.v5.5;pacid=30791584
chromosome_4	phytozomev13	exon	506472	506509	.	+	.	ID=Cre04.g217933.t1.1.v5.5.exon.7;Parent=Cre04.g217933.t1.1.v5.5;pacid=30791584
chromosome_4	phytozomev13	CDS	506472	506509	.	+	0	ID=Cre04.g217933.t1.1.v5.5.CDS.7;Parent=Cre04.g217933.t1.1.v5.5;pacid=30791584
chromosome_4	phytozomev13	exon	506930	507014	.	+	.	ID=Cre04.g217933.t1.1.v5.5.exon.8;Parent=Cre04.g217933.t1.1.v5.5;pacid=30791584
chromosome_4	phytozomev13	CDS	506930	507014	.	+	1	ID=Cre04.g217933.t1.1.v5.5.CDS.8;Parent=Cre04.g217933.t1.1.v5.5;pacid=30791584
chromosome_4	phytozomev13	CDS	507327	507407	.	+	0	ID=Cre04.g217933.t1.1.v5.5.CDS.9;Parent=Cre04.g217933.t1.1.v5.5;pacid=30791584
chromosome_4	phytozomev13	exon	507327	508493	.	+	.	ID=Cre04.g217933.t1.1.v5.5.exon.9;Parent=Cre04.g217933.t1.1.v5.5;pacid=30791584
chromosome_4	phytozomev13	three_prime_UTR	507408	508493	.	+	.	ID=Cre04.g217933.t1.1.v5.5.three_prime_UTR.1;Parent=Cre04.g217933.t1.1.v5.5;pacid=30791584
###
chromosome_4	phytozomev13	gene	508584	512351	.	-	.	ID=Cre04.g217934.v5.5;Name=Cre04.g217934
chromosome_4	phytozomev13	mRNA	508584	512351	.	-	.	ID=Cre04.g217934.t1.1.v5.5;Parent=Cre04.g217934.v5.5;Name=Cre04.g217934.t1.1;pacid=30791483;longest=1
chromosome_4	phytozomev13	three_prime_UTR	508584	509098	.	-	.	ID=Cre04.g217934.t1.1.v5.5.three_prime_UTR.1;Parent=Cre04.g217934.t1.1.v5.5;pacid=30791483
chromosome_4	phytozomev13	exon	508584	509142	.	-	.	ID=Cre04.g217934.t1.1.v5.5.exon.11;Parent=Cre04.g217934.t1.1.v5.5;pacid=30791483
chromosome_4	phytozomev13	CDS	509099	509142	.	-	2	ID=Cre04.g217934.t1.1.v5.5.CDS.11;Parent=Cre04.g217934.t1.1.v5.5;pacid=30791483
chromosome_4	phytozomev13	exon	509296	509363	.	-	.	ID=Cre04.g217934.t1.1.v5.5.exon.10;Parent=Cre04.g217934.t1.1.v5.5;pacid=30791483
chromosome_4	phytozomev13	CDS	509296	509363	.	-	1	ID=Cre04.g217934.t1.1.v5.5.CDS.10;Parent=Cre04.g217934.t1.1.v5.5;pacid=30791483
chromosome_4	phytozomev13	exon	509789	509812	.	-	.	ID=Cre04.g217934.t1.1.v5.5.exon.9;Parent=Cre04.g217934.t1.1.v5.5;pacid=30791483
chromosome_4	phytozomev13	CDS	509789	509812	.	-	1	ID=Cre04.g217934.t1.1.v5.5.CDS.9;Parent=Cre04.g217934.t1.1.v5.5;pacid=30791483
chromosome_4	phytozomev13	exon	509957	510036	.	-	.	ID=Cre04.g217934.t1.1.v5.5.exon.8;Parent=Cre04.g217934.t1.1.v5.5;pacid=30791483
chromosome_4	phytozomev13	CDS	509957	510036	.	-	0	ID=Cre04.g217934.t1.1.v5.5.CDS.8;Parent=Cre04.g217934.t1.1.v5.5;pacid=30791483
chromosome_4	phytozomev13	exon	510209	510283	.	-	.	ID=Cre04.g217934.t1.1.v5.5.exon.7;Parent=Cre04.g217934.t1.1.v5.5;pacid=30791483
chromosome_4	phytozomev13	CDS	510209	510283	.	-	0	ID=Cre04.g217934.t1.1.v5.5.CDS.7;Parent=Cre04.g217934.t1.1.v5.5;pacid=30791483
chromosome_4	phytozomev13	exon	510623	510700	.	-	.	ID=Cre04.g217934.t1.1.v5.5.exon.6;Parent=Cre04.g217934.t1.1.v5.5;pacid=30791483
chromosome_4	phytozomev13	CDS	510623	510700	.	-	0	ID=Cre04.g217934.t1.1.v5.5.CDS.6;Parent=Cre04.g217934.t1.1.v5.5;pacid=30791483
chromosome_4	phytozomev13	exon	511159	511203	.	-	.	ID=Cre04.g217934.t1.1.v5.5.exon.5;Parent=Cre04.g217934.t1.1.v5.5;pacid=30791483
chromosome_4	phytozomev13	CDS	511159	511203	.	-	0	ID=Cre04.g217934.t1.1.v5.5.CDS.5;Parent=Cre04.g217934.t1.1.v5.5;pacid=30791483
chromosome_4	phytozomev13	exon	511371	511416	.	-	.	ID=Cre04.g217934.t1.1.v5.5.exon.4;Parent=Cre04.g217934.t1.1.v5.5;pacid=30791483
chromosome_4	phytozomev13	CDS	511371	511416	.	-	1	ID=Cre04.g217934.t1.1.v5.5.CDS.4;Parent=Cre04.g217934.t1.1.v5.5;pacid=30791483
chromosome_4	phytozomev13	exon	511566	511614	.	-	.	ID=Cre04.g217934.t1.1.v5.5.exon.3;Parent=Cre04.g217934.t1.1.v5.5;pacid=30791483
chromosome_4	phytozomev13	CDS	511566	511614	.	-	2	ID=Cre04.g217934.t1.1.v5.5.CDS.3;Parent=Cre04.g217934.t1.1.v5.5;pacid=30791483
chromosome_4	phytozomev13	exon	511827	511877	.	-	.	ID=Cre04.g217934.t1.1.v5.5.exon.2;Parent=Cre04.g217934.t1.1.v5.5;pacid=30791483
chromosome_4	phytozomev13	CDS	511827	511877	.	-	2	ID=Cre04.g217934.t1.1.v5.5.CDS.2;Parent=Cre04.g217934.t1.1.v5.5;pacid=30791483
chromosome_4	phytozomev13	CDS	512099	512204	.	-	0	ID=Cre04.g217934.t1.1.v5.5.CDS.1;Parent=Cre04.g217934.t1.1.v5.5;pacid=30791483
chromosome_4	phytozomev13	exon	512099	512351	.	-	.	ID=Cre04.g217934.t1.1.v5.5.exon.1;Parent=Cre04.g217934.t1.1.v5.5;pacid=30791483
chromosome_4	phytozomev13	five_prime_UTR	512205	512351	.	-	.	ID=Cre04.g217934.t1.1.v5.5.five_prime_UTR.1;Parent=Cre04.g217934.t1.1.v5.5;pacid=30791483
###
chromosome_4	phytozomev13	gene	512452	532903	.	+	.	ID=Cre04.g217935.v5.5;Name=Cre04.g217935
chromosome_4	phytozomev13	mRNA	512452	532903	.	+	.	ID=Cre04.g217935.t1.1.v5.5;Parent=Cre04.g217935.v5.5;Name=Cre04.g217935.t1.1;pacid=30791378;longest=1
chromosome_4	phytozomev13	exon	512452	512971	.	+	.	ID=Cre04.g217935.t1.1.v5.5.exon.1;Parent=Cre04.g217935.t1.1.v5.5;pacid=30791378
chromosome_4	phytozomev13	five_prime_UTR	512452	512971	.	+	.	ID=Cre04.g217935.t1.1.v5.5.five_prime_UTR.1;Parent=Cre04.g217935.t1.1.v5.5;pacid=30791378
chromosome_4	phytozomev13	five_prime_UTR	513311	513399	.	+	.	ID=Cre04.g217935.t1.1.v5.5.five_prime_UTR.2;Parent=Cre04.g217935.t1.1.v5.5;pacid=30791378
chromosome_4	phytozomev13	exon	513311	513576	.	+	.	ID=Cre04.g217935.t1.1.v5.5.exon.2;Parent=Cre04.g217935.t1.1.v5.5;pacid=30791378
chromosome_4	phytozomev13	CDS	513400	513576	.	+	0	ID=Cre04.g217935.t1.1.v5.5.CDS.1;Parent=Cre04.g217935.t1.1.v5.5;pacid=30791378
chromosome_4	phytozomev13	exon	513862	513969	.	+	.	ID=Cre04.g217935.t1.1.v5.5.exon.3;Parent=Cre04.g217935.t1.1.v5.5;pacid=30791378
chromosome_4	phytozomev13	CDS	513862	513969	.	+	0	ID=Cre04.g217935.t1.1.v5.5.CDS.2;Parent=Cre04.g217935.t1.1.v5.5;pacid=30791378
chromosome_4	phytozomev13	exon	514173	514239	.	+	.	ID=Cre04.g217935.t1.1.v5.5.exon.4;Parent=Cre04.g217935.t1.1.v5.5;pacid=30791378
chromosome_4	phytozomev13	CDS	514173	514239	.	+	0	ID=Cre04.g217935.t1.1.v5.5.CDS.3;Parent=Cre04.g217935.t1.1.v5.5;pacid=30791378
chromosome_4	phytozomev13	exon	514517	514614	.	+	.	ID=Cre04.g217935.t1.1.v5.5.exon.5;Parent=Cre04.g217935.t1.1.v5.5;pacid=30791378
chromosome_4	phytozomev13	CDS	514517	514614	.	+	2	ID=Cre04.g217935.t1.1.v5.5.CDS.4;Parent=Cre04.g217935.t1.1.v5.5;pacid=30791378
chromosome_4	phytozomev13	exon	514948	514995	.	+	.	ID=Cre04.g217935.t1.1.v5.5.exon.6;Parent=Cre04.g217935.t1.1.v5.5;pacid=30791378
chromosome_4	phytozomev13	CDS	514948	514995	.	+	0	ID=Cre04.g217935.t1.1.v5.5.CDS.5;Parent=Cre04.g217935.t1.1.v5.5;pacid=30791378
chromosome_4	phytozomev13	exon	515199	515452	.	+	.	ID=Cre04.g217935.t1.1.v5.5.exon.7;Parent=Cre04.g217935.t1.1.v5.5;pacid=30791378
chromosome_4	phytozomev13	CDS	515199	515452	.	+	0	ID=Cre04.g217935.t1.1.v5.5.CDS.6;Parent=Cre04.g217935.t1.1.v5.5;pacid=30791378
chromosome_4	phytozomev13	exon	515677	515758	.	+	.	ID=Cre04.g217935.t1.1.v5.5.exon.8;Parent=Cre04.g217935.t1.1.v5.5;pacid=30791378
chromosome_4	phytozomev13	CDS	515677	515758	.	+	1	ID=Cre04.g217935.t1.1.v5.5.CDS.7;Parent=Cre04.g217935.t1.1.v5.5;pacid=30791378
chromosome_4	phytozomev13	exon	516092	516220	.	+	.	ID=Cre04.g217935.t1.1.v5.5.exon.9;Parent=Cre04.g217935.t1.1.v5.5;pacid=30791378
chromosome_4	phytozomev13	CDS	516092	516220	.	+	0	ID=Cre04.g217935.t1.1.v5.5.CDS.8;Parent=Cre04.g217935.t1.1.v5.5;pacid=30791378
chromosome_4	phytozomev13	exon	516659	516843	.	+	.	ID=Cre04.g217935.t1.1.v5.5.exon.10;Parent=Cre04.g217935.t1.1.v5.5;pacid=30791378
chromosome_4	phytozomev13	CDS	516659	516843	.	+	0	ID=Cre04.g217935.t1.1.v5.5.CDS.9;Parent=Cre04.g217935.t1.1.v5.5;pacid=30791378
chromosome_4	phytozomev13	exon	517518	517748	.	+	.	ID=Cre04.g217935.t1.1.v5.5.exon.11;Parent=Cre04.g217935.t1.1.v5.5;pacid=30791378
chromosome_4	phytozomev13	CDS	517518	517748	.	+	1	ID=Cre04.g217935.t1.1.v5.5.CDS.10;Parent=Cre04.g217935.t1.1.v5.5;pacid=30791378
chromosome_4	phytozomev13	exon	518101	518177	.	+	.	ID=Cre04.g217935.t1.1.v5.5.exon.12;Parent=Cre04.g217935.t1.1.v5.5;pacid=30791378
chromosome_4	phytozomev13	CDS	518101	518177	.	+	1	ID=Cre04.g217935.t1.1.v5.5.CDS.11;Parent=Cre04.g217935.t1.1.v5.5;pacid=30791378
chromosome_4	phytozomev13	exon	518602	518756	.	+	.	ID=Cre04.g217935.t1.1.v5.5.exon.13;Parent=Cre04.g217935.t1.1.v5.5;pacid=30791378
chromosome_4	phytozomev13	CDS	518602	518756	.	+	2	ID=Cre04.g217935.t1.1.v5.5.CDS.12;Parent=Cre04.g217935.t1.1.v5.5;pacid=30791378
chromosome_4	phytozomev13	exon	519108	519209	.	+	.	ID=Cre04.g217935.t1.1.v5.5.exon.14;Parent=Cre04.g217935.t1.1.v5.5;pacid=30791378
chromosome_4	phytozomev13	CDS	519108	519209	.	+	0	ID=Cre04.g217935.t1.1.v5.5.CDS.13;Parent=Cre04.g217935.t1.1.v5.5;pacid=30791378
chromosome_4	phytozomev13	exon	519716	519791	.	+	.	ID=Cre04.g217935.t1.1.v5.5.exon.15;Parent=Cre04.g217935.t1.1.v5.5;pacid=30791378
chromosome_4	phytozomev13	CDS	519716	519791	.	+	0	ID=Cre04.g217935.t1.1.v5.5.CDS.14;Parent=Cre04.g217935.t1.1.v5.5;pacid=30791378
chromosome_4	phytozomev13	exon	520087	520365	.	+	.	ID=Cre04.g217935.t1.1.v5.5.exon.16;Parent=Cre04.g217935.t1.1.v5.5;pacid=30791378
chromosome_4	phytozomev13	CDS	520087	520365	.	+	2	ID=Cre04.g217935.t1.1.v5.5.CDS.15;Parent=Cre04.g217935.t1.1.v5.5;pacid=30791378
chromosome_4	phytozomev13	exon	521076	521131	.	+	.	ID=Cre04.g217935.t1.1.v5.5.exon.17;Parent=Cre04.g217935.t1.1.v5.5;pacid=30791378
chromosome_4	phytozomev13	CDS	521076	521131	.	+	2	ID=Cre04.g217935.t1.1.v5.5.CDS.16;Parent=Cre04.g217935.t1.1.v5.5;pacid=30791378
chromosome_4	phytozomev13	exon	521493	521788	.	+	.	ID=Cre04.g217935.t1.1.v5.5.exon.18;Parent=Cre04.g217935.t1.1.v5.5;pacid=30791378
chromosome_4	phytozomev13	CDS	521493	521788	.	+	0	ID=Cre04.g217935.t1.1.v5.5.CDS.17;Parent=Cre04.g217935.t1.1.v5.5;pacid=30791378
chromosome_4	phytozomev13	exon	522112	522556	.	+	.	ID=Cre04.g217935.t1.1.v5.5.exon.19;Parent=Cre04.g217935.t1.1.v5.5;pacid=30791378
chromosome_4	phytozomev13	CDS	522112	522556	.	+	1	ID=Cre04.g217935.t1.1.v5.5.CDS.18;Parent=Cre04.g217935.t1.1.v5.5;pacid=30791378
chromosome_4	phytozomev13	exon	522915	522997	.	+	.	ID=Cre04.g217935.t1.1.v5.5.exon.20;Parent=Cre04.g217935.t1.1.v5.5;pacid=30791378
chromosome_4	phytozomev13	CDS	522915	522997	.	+	0	ID=Cre04.g217935.t1.1.v5.5.CDS.19;Parent=Cre04.g217935.t1.1.v5.5;pacid=30791378
chromosome_4	phytozomev13	exon	523268	523391	.	+	.	ID=Cre04.g217935.t1.1.v5.5.exon.21;Parent=Cre04.g217935.t1.1.v5.5;pacid=30791378
chromosome_4	phytozomev13	CDS	523268	523391	.	+	1	ID=Cre04.g217935.t1.1.v5.5.CDS.20;Parent=Cre04.g217935.t1.1.v5.5;pacid=30791378
chromosome_4	phytozomev13	exon	523504	523678	.	+	.	ID=Cre04.g217935.t1.1.v5.5.exon.22;Parent=Cre04.g217935.t1.1.v5.5;pacid=30791378
chromosome_4	phytozomev13	CDS	523504	523678	.	+	0	ID=Cre04.g217935.t1.1.v5.5.CDS.21;Parent=Cre04.g217935.t1.1.v5.5;pacid=30791378
chromosome_4	phytozomev13	exon	523864	524486	.	+	.	ID=Cre04.g217935.t1.1.v5.5.exon.23;Parent=Cre04.g217935.t1.1.v5.5;pacid=30791378
chromosome_4	phytozomev13	CDS	523864	524486	.	+	2	ID=Cre04.g217935.t1.1.v5.5.CDS.22;Parent=Cre04.g217935.t1.1.v5.5;pacid=30791378
chromosome_4	phytozomev13	exon	524839	525097	.	+	.	ID=Cre04.g217935.t1.1.v5.5.exon.24;Parent=Cre04.g217935.t1.1.v5.5;pacid=30791378
chromosome_4	phytozomev13	CDS	524839	525097	.	+	0	ID=Cre04.g217935.t1.1.v5.5.CDS.23;Parent=Cre04.g217935.t1.1.v5.5;pacid=30791378
chromosome_4	phytozomev13	exon	525291	525511	.	+	.	ID=Cre04.g217935.t1.1.v5.5.exon.25;Parent=Cre04.g217935.t1.1.v5.5;pacid=30791378
chromosome_4	phytozomev13	CDS	525291	525511	.	+	2	ID=Cre04.g217935.t1.1.v5.5.CDS.24;Parent=Cre04.g217935.t1.1.v5.5;pacid=30791378
chromosome_4	phytozomev13	exon	525795	525881	.	+	.	ID=Cre04.g217935.t1.1.v5.5.exon.26;Parent=Cre04.g217935.t1.1.v5.5;pacid=30791378
chromosome_4	phytozomev13	CDS	525795	525881	.	+	0	ID=Cre04.g217935.t1.1.v5.5.CDS.25;Parent=Cre04.g217935.t1.1.v5.5;pacid=30791378
chromosome_4	phytozomev13	exon	526191	526283	.	+	.	ID=Cre04.g217935.t1.1.v5.5.exon.27;Parent=Cre04.g217935.t1.1.v5.5;pacid=30791378
chromosome_4	phytozomev13	CDS	526191	526283	.	+	0	ID=Cre04.g217935.t1.1.v5.5.CDS.26;Parent=Cre04.g217935.t1.1.v5.5;pacid=30791378
chromosome_4	phytozomev13	exon	526800	526895	.	+	.	ID=Cre04.g217935.t1.1.v5.5.exon.28;Parent=Cre04.g217935.t1.1.v5.5;pacid=30791378
chromosome_4	phytozomev13	CDS	526800	526895	.	+	0	ID=Cre04.g217935.t1.1.v5.5.CDS.27;Parent=Cre04.g217935.t1.1.v5.5;pacid=30791378
chromosome_4	phytozomev13	exon	527265	527369	.	+	.	ID=Cre04.g217935.t1.1.v5.5.exon.29;Parent=Cre04.g217935.t1.1.v5.5;pacid=30791378
chromosome_4	phytozomev13	CDS	527265	527369	.	+	0	ID=Cre04.g217935.t1.1.v5.5.CDS.28;Parent=Cre04.g217935.t1.1.v5.5;pacid=30791378
chromosome_4	phytozomev13	exon	527643	527803	.	+	.	ID=Cre04.g217935.t1.1.v5.5.exon.30;Parent=Cre04.g217935.t1.1.v5.5;pacid=30791378
chromosome_4	phytozomev13	CDS	527643	527803	.	+	0	ID=Cre04.g217935.t1.1.v5.5.CDS.29;Parent=Cre04.g217935.t1.1.v5.5;pacid=30791378
chromosome_4	phytozomev13	exon	528124	528303	.	+	.	ID=Cre04.g217935.t1.1.v5.5.exon.31;Parent=Cre04.g217935.t1.1.v5.5;pacid=30791378
chromosome_4	phytozomev13	CDS	528124	528303	.	+	1	ID=Cre04.g217935.t1.1.v5.5.CDS.30;Parent=Cre04.g217935.t1.1.v5.5;pacid=30791378
chromosome_4	phytozomev13	exon	528579	528668	.	+	.	ID=Cre04.g217935.t1.1.v5.5.exon.32;Parent=Cre04.g217935.t1.1.v5.5;pacid=30791378
chromosome_4	phytozomev13	CDS	528579	528668	.	+	1	ID=Cre04.g217935.t1.1.v5.5.CDS.31;Parent=Cre04.g217935.t1.1.v5.5;pacid=30791378
chromosome_4	phytozomev13	exon	528982	529089	.	+	.	ID=Cre04.g217935.t1.1.v5.5.exon.33;Parent=Cre04.g217935.t1.1.v5.5;pacid=30791378
chromosome_4	phytozomev13	CDS	528982	529089	.	+	1	ID=Cre04.g217935.t1.1.v5.5.CDS.32;Parent=Cre04.g217935.t1.1.v5.5;pacid=30791378
chromosome_4	phytozomev13	exon	529397	529454	.	+	.	ID=Cre04.g217935.t1.1.v5.5.exon.34;Parent=Cre04.g217935.t1.1.v5.5;pacid=30791378
chromosome_4	phytozomev13	CDS	529397	529454	.	+	1	ID=Cre04.g217935.t1.1.v5.5.CDS.33;Parent=Cre04.g217935.t1.1.v5.5;pacid=30791378
chromosome_4	phytozomev13	exon	529863	529965	.	+	.	ID=Cre04.g217935.t1.1.v5.5.exon.35;Parent=Cre04.g217935.t1.1.v5.5;pacid=30791378
chromosome_4	phytozomev13	CDS	529863	529965	.	+	0	ID=Cre04.g217935.t1.1.v5.5.CDS.34;Parent=Cre04.g217935.t1.1.v5.5;pacid=30791378
chromosome_4	phytozomev13	exon	530172	530242	.	+	.	ID=Cre04.g217935.t1.1.v5.5.exon.36;Parent=Cre04.g217935.t1.1.v5.5;pacid=30791378
chromosome_4	phytozomev13	CDS	530172	530242	.	+	2	ID=Cre04.g217935.t1.1.v5.5.CDS.35;Parent=Cre04.g217935.t1.1.v5.5;pacid=30791378
chromosome_4	phytozomev13	exon	530460	530587	.	+	.	ID=Cre04.g217935.t1.1.v5.5.exon.37;Parent=Cre04.g217935.t1.1.v5.5;pacid=30791378
chromosome_4	phytozomev13	CDS	530460	530587	.	+	0	ID=Cre04.g217935.t1.1.v5.5.CDS.36;Parent=Cre04.g217935.t1.1.v5.5;pacid=30791378
chromosome_4	phytozomev13	exon	531027	531120	.	+	.	ID=Cre04.g217935.t1.1.v5.5.exon.38;Parent=Cre04.g217935.t1.1.v5.5;pacid=30791378
chromosome_4	phytozomev13	CDS	531027	531120	.	+	1	ID=Cre04.g217935.t1.1.v5.5.CDS.37;Parent=Cre04.g217935.t1.1.v5.5;pacid=30791378
chromosome_4	phytozomev13	exon	531515	531622	.	+	.	ID=Cre04.g217935.t1.1.v5.5.exon.39;Parent=Cre04.g217935.t1.1.v5.5;pacid=30791378
chromosome_4	phytozomev13	CDS	531515	531622	.	+	0	ID=Cre04.g217935.t1.1.v5.5.CDS.38;Parent=Cre04.g217935.t1.1.v5.5;pacid=30791378
chromosome_4	phytozomev13	exon	532081	532341	.	+	.	ID=Cre04.g217935.t1.1.v5.5.exon.40;Parent=Cre04.g217935.t1.1.v5.5;pacid=30791378
chromosome_4	phytozomev13	CDS	532081	532341	.	+	0	ID=Cre04.g217935.t1.1.v5.5.CDS.39;Parent=Cre04.g217935.t1.1.v5.5;pacid=30791378
chromosome_4	phytozomev13	CDS	532622	532717	.	+	0	ID=Cre04.g217935.t1.1.v5.5.CDS.40;Parent=Cre04.g217935.t1.1.v5.5;pacid=30791378
chromosome_4	phytozomev13	exon	532622	532903	.	+	.	ID=Cre04.g217935.t1.1.v5.5.exon.41;Parent=Cre04.g217935.t1.1.v5.5;pacid=30791378
chromosome_4	phytozomev13	three_prime_UTR	532718	532903	.	+	.	ID=Cre04.g217935.t1.1.v5.5.three_prime_UTR.1;Parent=Cre04.g217935.t1.1.v5.5;pacid=30791378
###
chromosome_4	phytozomev13	gene	571216	574481	.	-	.	ID=Cre04.g217936.v5.5;Name=Cre04.g217936
chromosome_4	phytozomev13	mRNA	571216	574481	.	-	.	ID=Cre04.g217936.t1.1.v5.5;Parent=Cre04.g217936.v5.5;Name=Cre04.g217936.t1.1;pacid=30791533;longest=1
chromosome_4	phytozomev13	three_prime_UTR	571216	571450	.	-	.	ID=Cre04.g217936.t1.1.v5.5.three_prime_UTR.1;Parent=Cre04.g217936.t1.1.v5.5;pacid=30791533
chromosome_4	phytozomev13	exon	571216	572842	.	-	.	ID=Cre04.g217936.t1.1.v5.5.exon.4;Parent=Cre04.g217936.t1.1.v5.5;pacid=30791533
chromosome_4	phytozomev13	CDS	571451	572842	.	-	0	ID=Cre04.g217936.t1.1.v5.5.CDS.3;Parent=Cre04.g217936.t1.1.v5.5;pacid=30791533
chromosome_4	phytozomev13	exon	573068	573160	.	-	.	ID=Cre04.g217936.t1.1.v5.5.exon.3;Parent=Cre04.g217936.t1.1.v5.5;pacid=30791533
chromosome_4	phytozomev13	CDS	573068	573160	.	-	0	ID=Cre04.g217936.t1.1.v5.5.CDS.2;Parent=Cre04.g217936.t1.1.v5.5;pacid=30791533
chromosome_4	phytozomev13	CDS	573363	573392	.	-	0	ID=Cre04.g217936.t1.1.v5.5.CDS.1;Parent=Cre04.g217936.t1.1.v5.5;pacid=30791533
chromosome_4	phytozomev13	exon	573363	573408	.	-	.	ID=Cre04.g217936.t1.1.v5.5.exon.2;Parent=Cre04.g217936.t1.1.v5.5;pacid=30791533
chromosome_4	phytozomev13	five_prime_UTR	573393	573408	.	-	.	ID=Cre04.g217936.t1.1.v5.5.five_prime_UTR.2;Parent=Cre04.g217936.t1.1.v5.5;pacid=30791533
chromosome_4	phytozomev13	exon	573711	574481	.	-	.	ID=Cre04.g217936.t1.1.v5.5.exon.1;Parent=Cre04.g217936.t1.1.v5.5;pacid=30791533
chromosome_4	phytozomev13	five_prime_UTR	573711	574481	.	-	.	ID=Cre04.g217936.t1.1.v5.5.five_prime_UTR.1;Parent=Cre04.g217936.t1.1.v5.5;pacid=30791533
###
chromosome_4	phytozomev13	gene	577356	581071	.	-	.	ID=Cre04.g217937.v5.5;Name=Cre04.g217937
chromosome_4	phytozomev13	mRNA	577356	581071	.	-	.	ID=Cre04.g217937.t1.1.v5.5;Parent=Cre04.g217937.v5.5;Name=Cre04.g217937.t1.1;pacid=30791125;longest=1
chromosome_4	phytozomev13	three_prime_UTR	577356	577979	.	-	.	ID=Cre04.g217937.t1.1.v5.5.three_prime_UTR.1;Parent=Cre04.g217937.t1.1.v5.5;pacid=30791125
chromosome_4	phytozomev13	exon	577356	578519	.	-	.	ID=Cre04.g217937.t1.1.v5.5.exon.5;Parent=Cre04.g217937.t1.1.v5.5;pacid=30791125
chromosome_4	phytozomev13	CDS	577980	578519	.	-	0	ID=Cre04.g217937.t1.1.v5.5.CDS.3;Parent=Cre04.g217937.t1.1.v5.5;pacid=30791125
chromosome_4	phytozomev13	exon	578614	579117	.	-	.	ID=Cre04.g217937.t1.1.v5.5.exon.4;Parent=Cre04.g217937.t1.1.v5.5;pacid=30791125
chromosome_4	phytozomev13	CDS	578614	579117	.	-	0	ID=Cre04.g217937.t1.1.v5.5.CDS.2;Parent=Cre04.g217937.t1.1.v5.5;pacid=30791125
chromosome_4	phytozomev13	CDS	579639	580082	.	-	0	ID=Cre04.g217937.t1.1.v5.5.CDS.1;Parent=Cre04.g217937.t1.1.v5.5;pacid=30791125
chromosome_4	phytozomev13	exon	579639	580146	.	-	.	ID=Cre04.g217937.t1.1.v5.5.exon.3;Parent=Cre04.g217937.t1.1.v5.5;pacid=30791125
chromosome_4	phytozomev13	five_prime_UTR	580083	580146	.	-	.	ID=Cre04.g217937.t1.1.v5.5.five_prime_UTR.3;Parent=Cre04.g217937.t1.1.v5.5;pacid=30791125
chromosome_4	phytozomev13	exon	580206	580274	.	-	.	ID=Cre04.g217937.t1.1.v5.5.exon.2;Parent=Cre04.g217937.t1.1.v5.5;pacid=30791125
chromosome_4	phytozomev13	five_prime_UTR	580206	580274	.	-	.	ID=Cre04.g217937.t1.1.v5.5.five_prime_UTR.2;Parent=Cre04.g217937.t1.1.v5.5;pacid=30791125
chromosome_4	phytozomev13	exon	580319	581071	.	-	.	ID=Cre04.g217937.t1.1.v5.5.exon.1;Parent=Cre04.g217937.t1.1.v5.5;pacid=30791125
chromosome_4	phytozomev13	five_prime_UTR	580319	581071	.	-	.	ID=Cre04.g217937.t1.1.v5.5.five_prime_UTR.1;Parent=Cre04.g217937.t1.1.v5.5;pacid=30791125
###
chromosome_4	phytozomev13	gene	581460	593331	.	-	.	ID=Cre04.g217938.v5.5;Name=Cre04.g217938
chromosome_4	phytozomev13	mRNA	581460	593331	.	-	.	ID=Cre04.g217938.t1.1.v5.5;Parent=Cre04.g217938.v5.5;Name=Cre04.g217938.t1.1;pacid=30791417;longest=1
chromosome_4	phytozomev13	three_prime_UTR	581460	581819	.	-	.	ID=Cre04.g217938.t1.1.v5.5.three_prime_UTR.1;Parent=Cre04.g217938.t1.1.v5.5;pacid=30791417
chromosome_4	phytozomev13	exon	581460	581987	.	-	.	ID=Cre04.g217938.t1.1.v5.5.exon.22;Parent=Cre04.g217938.t1.1.v5.5;pacid=30791417
chromosome_4	phytozomev13	CDS	581820	581987	.	-	0	ID=Cre04.g217938.t1.1.v5.5.CDS.21;Parent=Cre04.g217938.t1.1.v5.5;pacid=30791417
chromosome_4	phytozomev13	exon	582200	582271	.	-	.	ID=Cre04.g217938.t1.1.v5.5.exon.21;Parent=Cre04.g217938.t1.1.v5.5;pacid=30791417
chromosome_4	phytozomev13	CDS	582200	582271	.	-	0	ID=Cre04.g217938.t1.1.v5.5.CDS.20;Parent=Cre04.g217938.t1.1.v5.5;pacid=30791417
chromosome_4	phytozomev13	exon	582572	582619	.	-	.	ID=Cre04.g217938.t1.1.v5.5.exon.20;Parent=Cre04.g217938.t1.1.v5.5;pacid=30791417
chromosome_4	phytozomev13	CDS	582572	582619	.	-	0	ID=Cre04.g217938.t1.1.v5.5.CDS.19;Parent=Cre04.g217938.t1.1.v5.5;pacid=30791417
chromosome_4	phytozomev13	exon	583150	583294	.	-	.	ID=Cre04.g217938.t1.1.v5.5.exon.19;Parent=Cre04.g217938.t1.1.v5.5;pacid=30791417
chromosome_4	phytozomev13	CDS	583150	583294	.	-	1	ID=Cre04.g217938.t1.1.v5.5.CDS.18;Parent=Cre04.g217938.t1.1.v5.5;pacid=30791417
chromosome_4	phytozomev13	exon	583698	583771	.	-	.	ID=Cre04.g217938.t1.1.v5.5.exon.18;Parent=Cre04.g217938.t1.1.v5.5;pacid=30791417
chromosome_4	phytozomev13	CDS	583698	583771	.	-	0	ID=Cre04.g217938.t1.1.v5.5.CDS.17;Parent=Cre04.g217938.t1.1.v5.5;pacid=30791417
chromosome_4	phytozomev13	exon	583849	583892	.	-	.	ID=Cre04.g217938.t1.1.v5.5.exon.17;Parent=Cre04.g217938.t1.1.v5.5;pacid=30791417
chromosome_4	phytozomev13	CDS	583849	583892	.	-	2	ID=Cre04.g217938.t1.1.v5.5.CDS.16;Parent=Cre04.g217938.t1.1.v5.5;pacid=30791417
chromosome_4	phytozomev13	exon	584038	584164	.	-	.	ID=Cre04.g217938.t1.1.v5.5.exon.16;Parent=Cre04.g217938.t1.1.v5.5;pacid=30791417
chromosome_4	phytozomev13	CDS	584038	584164	.	-	0	ID=Cre04.g217938.t1.1.v5.5.CDS.15;Parent=Cre04.g217938.t1.1.v5.5;pacid=30791417
chromosome_4	phytozomev13	exon	584397	584525	.	-	.	ID=Cre04.g217938.t1.1.v5.5.exon.15;Parent=Cre04.g217938.t1.1.v5.5;pacid=30791417
chromosome_4	phytozomev13	CDS	584397	584525	.	-	0	ID=Cre04.g217938.t1.1.v5.5.CDS.14;Parent=Cre04.g217938.t1.1.v5.5;pacid=30791417
chromosome_4	phytozomev13	exon	584744	584902	.	-	.	ID=Cre04.g217938.t1.1.v5.5.exon.14;Parent=Cre04.g217938.t1.1.v5.5;pacid=30791417
chromosome_4	phytozomev13	CDS	584744	584902	.	-	0	ID=Cre04.g217938.t1.1.v5.5.CDS.13;Parent=Cre04.g217938.t1.1.v5.5;pacid=30791417
chromosome_4	phytozomev13	exon	585516	585566	.	-	.	ID=Cre04.g217938.t1.1.v5.5.exon.13;Parent=Cre04.g217938.t1.1.v5.5;pacid=30791417
chromosome_4	phytozomev13	CDS	585516	585566	.	-	0	ID=Cre04.g217938.t1.1.v5.5.CDS.12;Parent=Cre04.g217938.t1.1.v5.5;pacid=30791417
chromosome_4	phytozomev13	exon	586041	586148	.	-	.	ID=Cre04.g217938.t1.1.v5.5.exon.12;Parent=Cre04.g217938.t1.1.v5.5;pacid=30791417
chromosome_4	phytozomev13	CDS	586041	586148	.	-	0	ID=Cre04.g217938.t1.1.v5.5.CDS.11;Parent=Cre04.g217938.t1.1.v5.5;pacid=30791417
chromosome_4	phytozomev13	exon	588971	589099	.	-	.	ID=Cre04.g217938.t1.1.v5.5.exon.11;Parent=Cre04.g217938.t1.1.v5.5;pacid=30791417
chromosome_4	phytozomev13	CDS	588971	589099	.	-	0	ID=Cre04.g217938.t1.1.v5.5.CDS.10;Parent=Cre04.g217938.t1.1.v5.5;pacid=30791417
chromosome_4	phytozomev13	exon	589230	589280	.	-	.	ID=Cre04.g217938.t1.1.v5.5.exon.10;Parent=Cre04.g217938.t1.1.v5.5;pacid=30791417
chromosome_4	phytozomev13	CDS	589230	589280	.	-	0	ID=Cre04.g217938.t1.1.v5.5.CDS.9;Parent=Cre04.g217938.t1.1.v5.5;pacid=30791417
chromosome_4	phytozomev13	exon	589544	589555	.	-	.	ID=Cre04.g217938.t1.1.v5.5.exon.9;Parent=Cre04.g217938.t1.1.v5.5;pacid=30791417
chromosome_4	phytozomev13	CDS	589544	589555	.	-	0	ID=Cre04.g217938.t1.1.v5.5.CDS.8;Parent=Cre04.g217938.t1.1.v5.5;pacid=30791417
chromosome_4	phytozomev13	exon	589748	589892	.	-	.	ID=Cre04.g217938.t1.1.v5.5.exon.8;Parent=Cre04.g217938.t1.1.v5.5;pacid=30791417
chromosome_4	phytozomev13	CDS	589748	589892	.	-	1	ID=Cre04.g217938.t1.1.v5.5.CDS.7;Parent=Cre04.g217938.t1.1.v5.5;pacid=30791417
chromosome_4	phytozomev13	exon	590278	590351	.	-	.	ID=Cre04.g217938.t1.1.v5.5.exon.7;Parent=Cre04.g217938.t1.1.v5.5;pacid=30791417
chromosome_4	phytozomev13	CDS	590278	590351	.	-	0	ID=Cre04.g217938.t1.1.v5.5.CDS.6;Parent=Cre04.g217938.t1.1.v5.5;pacid=30791417
chromosome_4	phytozomev13	exon	590429	590472	.	-	.	ID=Cre04.g217938.t1.1.v5.5.exon.6;Parent=Cre04.g217938.t1.1.v5.5;pacid=30791417
chromosome_4	phytozomev13	CDS	590429	590472	.	-	2	ID=Cre04.g217938.t1.1.v5.5.CDS.5;Parent=Cre04.g217938.t1.1.v5.5;pacid=30791417
chromosome_4	phytozomev13	exon	590618	590744	.	-	.	ID=Cre04.g217938.t1.1.v5.5.exon.5;Parent=Cre04.g217938.t1.1.v5.5;pacid=30791417
chromosome_4	phytozomev13	CDS	590618	590744	.	-	0	ID=Cre04.g217938.t1.1.v5.5.CDS.4;Parent=Cre04.g217938.t1.1.v5.5;pacid=30791417
chromosome_4	phytozomev13	exon	590977	591105	.	-	.	ID=Cre04.g217938.t1.1.v5.5.exon.4;Parent=Cre04.g217938.t1.1.v5.5;pacid=30791417
chromosome_4	phytozomev13	CDS	590977	591105	.	-	0	ID=Cre04.g217938.t1.1.v5.5.CDS.3;Parent=Cre04.g217938.t1.1.v5.5;pacid=30791417
chromosome_4	phytozomev13	exon	591410	591847	.	-	.	ID=Cre04.g217938.t1.1.v5.5.exon.3;Parent=Cre04.g217938.t1.1.v5.5;pacid=30791417
chromosome_4	phytozomev13	CDS	591410	591847	.	-	0	ID=Cre04.g217938.t1.1.v5.5.CDS.2;Parent=Cre04.g217938.t1.1.v5.5;pacid=30791417
chromosome_4	phytozomev13	CDS	591999	592133	.	-	0	ID=Cre04.g217938.t1.1.v5.5.CDS.1;Parent=Cre04.g217938.t1.1.v5.5;pacid=30791417
chromosome_4	phytozomev13	exon	591999	592239	.	-	.	ID=Cre04.g217938.t1.1.v5.5.exon.2;Parent=Cre04.g217938.t1.1.v5.5;pacid=30791417
chromosome_4	phytozomev13	five_prime_UTR	592134	592239	.	-	.	ID=Cre04.g217938.t1.1.v5.5.five_prime_UTR.2;Parent=Cre04.g217938.t1.1.v5.5;pacid=30791417
chromosome_4	phytozomev13	exon	592541	593331	.	-	.	ID=Cre04.g217938.t1.1.v5.5.exon.1;Parent=Cre04.g217938.t1.1.v5.5;pacid=30791417
chromosome_4	phytozomev13	five_prime_UTR	592541	593331	.	-	.	ID=Cre04.g217938.t1.1.v5.5.five_prime_UTR.1;Parent=Cre04.g217938.t1.1.v5.5;pacid=30791417
###
chromosome_4	phytozomev13	gene	593472	595946	.	+	.	ID=Cre04.g217939.v5.5;Name=Cre04.g217939
chromosome_4	phytozomev13	mRNA	593472	595946	.	+	.	ID=Cre04.g217939.t1.1.v5.5;Parent=Cre04.g217939.v5.5;Name=Cre04.g217939.t1.1;pacid=30791320;longest=1;geneName=FAD5C
chromosome_4	phytozomev13	five_prime_UTR	593472	593885	.	+	.	ID=Cre04.g217939.t1.1.v5.5.five_prime_UTR.1;Parent=Cre04.g217939.t1.1.v5.5;pacid=30791320
chromosome_4	phytozomev13	exon	593472	593933	.	+	.	ID=Cre04.g217939.t1.1.v5.5.exon.1;Parent=Cre04.g217939.t1.1.v5.5;pacid=30791320
chromosome_4	phytozomev13	CDS	593886	593933	.	+	0	ID=Cre04.g217939.t1.1.v5.5.CDS.1;Parent=Cre04.g217939.t1.1.v5.5;pacid=30791320
chromosome_4	phytozomev13	exon	594239	594400	.	+	.	ID=Cre04.g217939.t1.1.v5.5.exon.2;Parent=Cre04.g217939.t1.1.v5.5;pacid=30791320
chromosome_4	phytozomev13	CDS	594239	594400	.	+	0	ID=Cre04.g217939.t1.1.v5.5.CDS.2;Parent=Cre04.g217939.t1.1.v5.5;pacid=30791320
chromosome_4	phytozomev13	exon	594625	594722	.	+	.	ID=Cre04.g217939.t1.1.v5.5.exon.3;Parent=Cre04.g217939.t1.1.v5.5;pacid=30791320
chromosome_4	phytozomev13	CDS	594625	594722	.	+	0	ID=Cre04.g217939.t1.1.v5.5.CDS.3;Parent=Cre04.g217939.t1.1.v5.5;pacid=30791320
chromosome_4	phytozomev13	exon	594976	595117	.	+	.	ID=Cre04.g217939.t1.1.v5.5.exon.4;Parent=Cre04.g217939.t1.1.v5.5;pacid=30791320
chromosome_4	phytozomev13	CDS	594976	595117	.	+	1	ID=Cre04.g217939.t1.1.v5.5.CDS.4;Parent=Cre04.g217939.t1.1.v5.5;pacid=30791320
chromosome_4	phytozomev13	CDS	595283	595480	.	+	0	ID=Cre04.g217939.t1.1.v5.5.CDS.5;Parent=Cre04.g217939.t1.1.v5.5;pacid=30791320
chromosome_4	phytozomev13	exon	595283	595946	.	+	.	ID=Cre04.g217939.t1.1.v5.5.exon.5;Parent=Cre04.g217939.t1.1.v5.5;pacid=30791320
chromosome_4	phytozomev13	three_prime_UTR	595481	595946	.	+	.	ID=Cre04.g217939.t1.1.v5.5.three_prime_UTR.1;Parent=Cre04.g217939.t1.1.v5.5;pacid=30791320
###
chromosome_4	phytozomev13	gene	595996	601531	.	-	.	ID=Cre04.g217940.v5.5;Name=Cre04.g217940
chromosome_4	phytozomev13	mRNA	595996	601531	.	-	.	ID=Cre04.g217940.t1.1.v5.5;Parent=Cre04.g217940.v5.5;Name=Cre04.g217940.t1.1;pacid=30791418;longest=1
chromosome_4	phytozomev13	three_prime_UTR	595996	596783	.	-	.	ID=Cre04.g217940.t1.1.v5.5.three_prime_UTR.1;Parent=Cre04.g217940.t1.1.v5.5;pacid=30791418
chromosome_4	phytozomev13	exon	595996	597419	.	-	.	ID=Cre04.g217940.t1.1.v5.5.exon.6;Parent=Cre04.g217940.t1.1.v5.5;pacid=30791418
chromosome_4	phytozomev13	CDS	596784	597419	.	-	0	ID=Cre04.g217940.t1.1.v5.5.CDS.5;Parent=Cre04.g217940.t1.1.v5.5;pacid=30791418
chromosome_4	phytozomev13	exon	597682	598125	.	-	.	ID=Cre04.g217940.t1.1.v5.5.exon.5;Parent=Cre04.g217940.t1.1.v5.5;pacid=30791418
chromosome_4	phytozomev13	CDS	597682	598125	.	-	0	ID=Cre04.g217940.t1.1.v5.5.CDS.4;Parent=Cre04.g217940.t1.1.v5.5;pacid=30791418
chromosome_4	phytozomev13	exon	598424	599977	.	-	.	ID=Cre04.g217940.t1.1.v5.5.exon.4;Parent=Cre04.g217940.t1.1.v5.5;pacid=30791418
chromosome_4	phytozomev13	CDS	598424	599977	.	-	0	ID=Cre04.g217940.t1.1.v5.5.CDS.3;Parent=Cre04.g217940.t1.1.v5.5;pacid=30791418
chromosome_4	phytozomev13	exon	600140	600232	.	-	.	ID=Cre04.g217940.t1.1.v5.5.exon.3;Parent=Cre04.g217940.t1.1.v5.5;pacid=30791418
chromosome_4	phytozomev13	CDS	600140	600232	.	-	0	ID=Cre04.g217940.t1.1.v5.5.CDS.2;Parent=Cre04.g217940.t1.1.v5.5;pacid=30791418
chromosome_4	phytozomev13	CDS	600431	600460	.	-	0	ID=Cre04.g217940.t1.1.v5.5.CDS.1;Parent=Cre04.g217940.t1.1.v5.5;pacid=30791418
chromosome_4	phytozomev13	exon	600431	600475	.	-	.	ID=Cre04.g217940.t1.1.v5.5.exon.2;Parent=Cre04.g217940.t1.1.v5.5;pacid=30791418
chromosome_4	phytozomev13	five_prime_UTR	600461	600475	.	-	.	ID=Cre04.g217940.t1.1.v5.5.five_prime_UTR.2;Parent=Cre04.g217940.t1.1.v5.5;pacid=30791418
chromosome_4	phytozomev13	exon	600778	601531	.	-	.	ID=Cre04.g217940.t1.1.v5.5.exon.1;Parent=Cre04.g217940.t1.1.v5.5;pacid=30791418
chromosome_4	phytozomev13	five_prime_UTR	600778	601531	.	-	.	ID=Cre04.g217940.t1.1.v5.5.five_prime_UTR.1;Parent=Cre04.g217940.t1.1.v5.5;pacid=30791418
###
chromosome_4	phytozomev13	gene	602670	609651	.	-	.	ID=Cre04.g217941.v5.5;Name=Cre04.g217941
chromosome_4	phytozomev13	mRNA	602670	609651	.	-	.	ID=Cre04.g217941.t1.1.v5.5;Parent=Cre04.g217941.v5.5;Name=Cre04.g217941.t1.1;pacid=30791485;longest=1
chromosome_4	phytozomev13	three_prime_UTR	602670	603188	.	-	.	ID=Cre04.g217941.t1.1.v5.5.three_prime_UTR.1;Parent=Cre04.g217941.t1.1.v5.5;pacid=30791485
chromosome_4	phytozomev13	exon	602670	603244	.	-	.	ID=Cre04.g217941.t1.1.v5.5.exon.12;Parent=Cre04.g217941.t1.1.v5.5;pacid=30791485
chromosome_4	phytozomev13	CDS	603189	603244	.	-	2	ID=Cre04.g217941.t1.1.v5.5.CDS.12;Parent=Cre04.g217941.t1.1.v5.5;pacid=30791485
chromosome_4	phytozomev13	exon	603531	603745	.	-	.	ID=Cre04.g217941.t1.1.v5.5.exon.11;Parent=Cre04.g217941.t1.1.v5.5;pacid=30791485
chromosome_4	phytozomev13	CDS	603531	603745	.	-	1	ID=Cre04.g217941.t1.1.v5.5.CDS.11;Parent=Cre04.g217941.t1.1.v5.5;pacid=30791485
chromosome_4	phytozomev13	exon	604128	604189	.	-	.	ID=Cre04.g217941.t1.1.v5.5.exon.10;Parent=Cre04.g217941.t1.1.v5.5;pacid=30791485
chromosome_4	phytozomev13	CDS	604128	604189	.	-	0	ID=Cre04.g217941.t1.1.v5.5.CDS.10;Parent=Cre04.g217941.t1.1.v5.5;pacid=30791485
chromosome_4	phytozomev13	exon	604525	604698	.	-	.	ID=Cre04.g217941.t1.1.v5.5.exon.9;Parent=Cre04.g217941.t1.1.v5.5;pacid=30791485
chromosome_4	phytozomev13	CDS	604525	604698	.	-	0	ID=Cre04.g217941.t1.1.v5.5.CDS.9;Parent=Cre04.g217941.t1.1.v5.5;pacid=30791485
chromosome_4	phytozomev13	exon	604916	605566	.	-	.	ID=Cre04.g217941.t1.1.v5.5.exon.8;Parent=Cre04.g217941.t1.1.v5.5;pacid=30791485
chromosome_4	phytozomev13	CDS	604916	605566	.	-	0	ID=Cre04.g217941.t1.1.v5.5.CDS.8;Parent=Cre04.g217941.t1.1.v5.5;pacid=30791485
chromosome_4	phytozomev13	exon	605858	606160	.	-	.	ID=Cre04.g217941.t1.1.v5.5.exon.7;Parent=Cre04.g217941.t1.1.v5.5;pacid=30791485
chromosome_4	phytozomev13	CDS	605858	606160	.	-	0	ID=Cre04.g217941.t1.1.v5.5.CDS.7;Parent=Cre04.g217941.t1.1.v5.5;pacid=30791485
chromosome_4	phytozomev13	exon	606459	606533	.	-	.	ID=Cre04.g217941.t1.1.v5.5.exon.6;Parent=Cre04.g217941.t1.1.v5.5;pacid=30791485
chromosome_4	phytozomev13	CDS	606459	606533	.	-	0	ID=Cre04.g217941.t1.1.v5.5.CDS.6;Parent=Cre04.g217941.t1.1.v5.5;pacid=30791485
chromosome_4	phytozomev13	exon	606714	607124	.	-	.	ID=Cre04.g217941.t1.1.v5.5.exon.5;Parent=Cre04.g217941.t1.1.v5.5;pacid=30791485
chromosome_4	phytozomev13	CDS	606714	607124	.	-	0	ID=Cre04.g217941.t1.1.v5.5.CDS.5;Parent=Cre04.g217941.t1.1.v5.5;pacid=30791485
chromosome_4	phytozomev13	exon	607385	607525	.	-	.	ID=Cre04.g217941.t1.1.v5.5.exon.4;Parent=Cre04.g217941.t1.1.v5.5;pacid=30791485
chromosome_4	phytozomev13	CDS	607385	607525	.	-	0	ID=Cre04.g217941.t1.1.v5.5.CDS.4;Parent=Cre04.g217941.t1.1.v5.5;pacid=30791485
chromosome_4	phytozomev13	exon	607743	607826	.	-	.	ID=Cre04.g217941.t1.1.v5.5.exon.3;Parent=Cre04.g217941.t1.1.v5.5;pacid=30791485
chromosome_4	phytozomev13	CDS	607743	607826	.	-	0	ID=Cre04.g217941.t1.1.v5.5.CDS.3;Parent=Cre04.g217941.t1.1.v5.5;pacid=30791485
chromosome_4	phytozomev13	exon	608105	608341	.	-	.	ID=Cre04.g217941.t1.1.v5.5.exon.2;Parent=Cre04.g217941.t1.1.v5.5;pacid=30791485
chromosome_4	phytozomev13	CDS	608105	608341	.	-	0	ID=Cre04.g217941.t1.1.v5.5.CDS.2;Parent=Cre04.g217941.t1.1.v5.5;pacid=30791485
chromosome_4	phytozomev13	CDS	608743	608859	.	-	0	ID=Cre04.g217941.t1.1.v5.5.CDS.1;Parent=Cre04.g217941.t1.1.v5.5;pacid=30791485
chromosome_4	phytozomev13	exon	608743	609651	.	-	.	ID=Cre04.g217941.t1.1.v5.5.exon.1;Parent=Cre04.g217941.t1.1.v5.5;pacid=30791485
chromosome_4	phytozomev13	five_prime_UTR	608860	609651	.	-	.	ID=Cre04.g217941.t1.1.v5.5.five_prime_UTR.1;Parent=Cre04.g217941.t1.1.v5.5;pacid=30791485
###
chromosome_4	phytozomev13	gene	609792	615733	.	+	.	ID=Cre04.g217942.v5.5;Name=Cre04.g217942
chromosome_4	phytozomev13	mRNA	609792	615733	.	+	.	ID=Cre04.g217942.t1.1.v5.5;Parent=Cre04.g217942.v5.5;Name=Cre04.g217942.t1.1;pacid=30791412;longest=1
chromosome_4	phytozomev13	five_prime_UTR	609792	609988	.	+	.	ID=Cre04.g217942.t1.1.v5.5.five_prime_UTR.1;Parent=Cre04.g217942.t1.1.v5.5;pacid=30791412
chromosome_4	phytozomev13	exon	609792	610255	.	+	.	ID=Cre04.g217942.t1.1.v5.5.exon.1;Parent=Cre04.g217942.t1.1.v5.5;pacid=30791412
chromosome_4	phytozomev13	CDS	609989	610255	.	+	0	ID=Cre04.g217942.t1.1.v5.5.CDS.1;Parent=Cre04.g217942.t1.1.v5.5;pacid=30791412
chromosome_4	phytozomev13	exon	610556	610737	.	+	.	ID=Cre04.g217942.t1.1.v5.5.exon.2;Parent=Cre04.g217942.t1.1.v5.5;pacid=30791412
chromosome_4	phytozomev13	CDS	610556	610737	.	+	0	ID=Cre04.g217942.t1.1.v5.5.CDS.2;Parent=Cre04.g217942.t1.1.v5.5;pacid=30791412
chromosome_4	phytozomev13	exon	611162	611300	.	+	.	ID=Cre04.g217942.t1.1.v5.5.exon.3;Parent=Cre04.g217942.t1.1.v5.5;pacid=30791412
chromosome_4	phytozomev13	CDS	611162	611300	.	+	1	ID=Cre04.g217942.t1.1.v5.5.CDS.3;Parent=Cre04.g217942.t1.1.v5.5;pacid=30791412
chromosome_4	phytozomev13	exon	611468	611611	.	+	.	ID=Cre04.g217942.t1.1.v5.5.exon.4;Parent=Cre04.g217942.t1.1.v5.5;pacid=30791412
chromosome_4	phytozomev13	CDS	611468	611611	.	+	0	ID=Cre04.g217942.t1.1.v5.5.CDS.4;Parent=Cre04.g217942.t1.1.v5.5;pacid=30791412
chromosome_4	phytozomev13	exon	612233	612264	.	+	.	ID=Cre04.g217942.t1.1.v5.5.exon.5;Parent=Cre04.g217942.t1.1.v5.5;pacid=30791412
chromosome_4	phytozomev13	CDS	612233	612264	.	+	0	ID=Cre04.g217942.t1.1.v5.5.CDS.5;Parent=Cre04.g217942.t1.1.v5.5;pacid=30791412
chromosome_4	phytozomev13	exon	612668	612836	.	+	.	ID=Cre04.g217942.t1.1.v5.5.exon.6;Parent=Cre04.g217942.t1.1.v5.5;pacid=30791412
chromosome_4	phytozomev13	CDS	612668	612836	.	+	1	ID=Cre04.g217942.t1.1.v5.5.CDS.6;Parent=Cre04.g217942.t1.1.v5.5;pacid=30791412
chromosome_4	phytozomev13	exon	613162	613268	.	+	.	ID=Cre04.g217942.t1.1.v5.5.exon.7;Parent=Cre04.g217942.t1.1.v5.5;pacid=30791412
chromosome_4	phytozomev13	CDS	613162	613268	.	+	0	ID=Cre04.g217942.t1.1.v5.5.CDS.7;Parent=Cre04.g217942.t1.1.v5.5;pacid=30791412
chromosome_4	phytozomev13	exon	613521	613941	.	+	.	ID=Cre04.g217942.t1.1.v5.5.exon.8;Parent=Cre04.g217942.t1.1.v5.5;pacid=30791412
chromosome_4	phytozomev13	CDS	613521	613941	.	+	1	ID=Cre04.g217942.t1.1.v5.5.CDS.8;Parent=Cre04.g217942.t1.1.v5.5;pacid=30791412
chromosome_4	phytozomev13	exon	614252	614344	.	+	.	ID=Cre04.g217942.t1.1.v5.5.exon.9;Parent=Cre04.g217942.t1.1.v5.5;pacid=30791412
chromosome_4	phytozomev13	CDS	614252	614344	.	+	0	ID=Cre04.g217942.t1.1.v5.5.CDS.9;Parent=Cre04.g217942.t1.1.v5.5;pacid=30791412
chromosome_4	phytozomev13	CDS	614502	614894	.	+	0	ID=Cre04.g217942.t1.1.v5.5.CDS.10;Parent=Cre04.g217942.t1.1.v5.5;pacid=30791412
chromosome_4	phytozomev13	exon	614502	615733	.	+	.	ID=Cre04.g217942.t1.1.v5.5.exon.10;Parent=Cre04.g217942.t1.1.v5.5;pacid=30791412
chromosome_4	phytozomev13	three_prime_UTR	614895	615733	.	+	.	ID=Cre04.g217942.t1.1.v5.5.three_prime_UTR.1;Parent=Cre04.g217942.t1.1.v5.5;pacid=30791412
###
chromosome_4	phytozomev13	gene	615738	621421	.	-	.	ID=Cre04.g217943.v5.5;Name=Cre04.g217943
chromosome_4	phytozomev13	mRNA	615738	621421	.	-	.	ID=Cre04.g217943.t1.1.v5.5;Parent=Cre04.g217943.v5.5;Name=Cre04.g217943.t1.1;pacid=30791017;longest=1
chromosome_4	phytozomev13	three_prime_UTR	615738	616708	.	-	.	ID=Cre04.g217943.t1.1.v5.5.three_prime_UTR.1;Parent=Cre04.g217943.t1.1.v5.5;pacid=30791017
chromosome_4	phytozomev13	exon	615738	617344	.	-	.	ID=Cre04.g217943.t1.1.v5.5.exon.6;Parent=Cre04.g217943.t1.1.v5.5;pacid=30791017
chromosome_4	phytozomev13	CDS	616709	617344	.	-	0	ID=Cre04.g217943.t1.1.v5.5.CDS.5;Parent=Cre04.g217943.t1.1.v5.5;pacid=30791017
chromosome_4	phytozomev13	exon	617608	618051	.	-	.	ID=Cre04.g217943.t1.1.v5.5.exon.5;Parent=Cre04.g217943.t1.1.v5.5;pacid=30791017
chromosome_4	phytozomev13	CDS	617608	618051	.	-	0	ID=Cre04.g217943.t1.1.v5.5.CDS.4;Parent=Cre04.g217943.t1.1.v5.5;pacid=30791017
chromosome_4	phytozomev13	exon	618360	619841	.	-	.	ID=Cre04.g217943.t1.1.v5.5.exon.4;Parent=Cre04.g217943.t1.1.v5.5;pacid=30791017
chromosome_4	phytozomev13	CDS	618360	619841	.	-	0	ID=Cre04.g217943.t1.1.v5.5.CDS.3;Parent=Cre04.g217943.t1.1.v5.5;pacid=30791017
chromosome_4	phytozomev13	exon	620045	620125	.	-	.	ID=Cre04.g217943.t1.1.v5.5.exon.3;Parent=Cre04.g217943.t1.1.v5.5;pacid=30791017
chromosome_4	phytozomev13	CDS	620045	620125	.	-	0	ID=Cre04.g217943.t1.1.v5.5.CDS.2;Parent=Cre04.g217943.t1.1.v5.5;pacid=30791017
chromosome_4	phytozomev13	CDS	620328	620330	.	-	0	ID=Cre04.g217943.t1.1.v5.5.CDS.1;Parent=Cre04.g217943.t1.1.v5.5;pacid=30791017
chromosome_4	phytozomev13	exon	620328	620372	.	-	.	ID=Cre04.g217943.t1.1.v5.5.exon.2;Parent=Cre04.g217943.t1.1.v5.5;pacid=30791017
chromosome_4	phytozomev13	five_prime_UTR	620331	620372	.	-	.	ID=Cre04.g217943.t1.1.v5.5.five_prime_UTR.2;Parent=Cre04.g217943.t1.1.v5.5;pacid=30791017
chromosome_4	phytozomev13	exon	620675	621421	.	-	.	ID=Cre04.g217943.t1.1.v5.5.exon.1;Parent=Cre04.g217943.t1.1.v5.5;pacid=30791017
chromosome_4	phytozomev13	five_prime_UTR	620675	621421	.	-	.	ID=Cre04.g217943.t1.1.v5.5.five_prime_UTR.1;Parent=Cre04.g217943.t1.1.v5.5;pacid=30791017
###
chromosome_4	phytozomev13	gene	622750	629885	.	-	.	ID=Cre04.g217944.v5.5;Name=Cre04.g217944
chromosome_4	phytozomev13	mRNA	622750	629885	.	-	.	ID=Cre04.g217944.t1.1.v5.5;Parent=Cre04.g217944.v5.5;Name=Cre04.g217944.t1.1;pacid=30791590;longest=1
chromosome_4	phytozomev13	three_prime_UTR	622750	623378	.	-	.	ID=Cre04.g217944.t1.1.v5.5.three_prime_UTR.1;Parent=Cre04.g217944.t1.1.v5.5;pacid=30791590
chromosome_4	phytozomev13	exon	622750	623434	.	-	.	ID=Cre04.g217944.t1.1.v5.5.exon.12;Parent=Cre04.g217944.t1.1.v5.5;pacid=30791590
chromosome_4	phytozomev13	CDS	623379	623434	.	-	2	ID=Cre04.g217944.t1.1.v5.5.CDS.12;Parent=Cre04.g217944.t1.1.v5.5;pacid=30791590
chromosome_4	phytozomev13	exon	623721	623932	.	-	.	ID=Cre04.g217944.t1.1.v5.5.exon.11;Parent=Cre04.g217944.t1.1.v5.5;pacid=30791590
chromosome_4	phytozomev13	CDS	623721	623932	.	-	1	ID=Cre04.g217944.t1.1.v5.5.CDS.11;Parent=Cre04.g217944.t1.1.v5.5;pacid=30791590
chromosome_4	phytozomev13	exon	624320	624381	.	-	.	ID=Cre04.g217944.t1.1.v5.5.exon.10;Parent=Cre04.g217944.t1.1.v5.5;pacid=30791590
chromosome_4	phytozomev13	CDS	624320	624381	.	-	0	ID=Cre04.g217944.t1.1.v5.5.CDS.10;Parent=Cre04.g217944.t1.1.v5.5;pacid=30791590
chromosome_4	phytozomev13	exon	624720	624893	.	-	.	ID=Cre04.g217944.t1.1.v5.5.exon.9;Parent=Cre04.g217944.t1.1.v5.5;pacid=30791590
chromosome_4	phytozomev13	CDS	624720	624893	.	-	0	ID=Cre04.g217944.t1.1.v5.5.CDS.9;Parent=Cre04.g217944.t1.1.v5.5;pacid=30791590
chromosome_4	phytozomev13	exon	625111	625761	.	-	.	ID=Cre04.g217944.t1.1.v5.5.exon.8;Parent=Cre04.g217944.t1.1.v5.5;pacid=30791590
chromosome_4	phytozomev13	CDS	625111	625761	.	-	0	ID=Cre04.g217944.t1.1.v5.5.CDS.8;Parent=Cre04.g217944.t1.1.v5.5;pacid=30791590
chromosome_4	phytozomev13	exon	626053	626385	.	-	.	ID=Cre04.g217944.t1.1.v5.5.exon.7;Parent=Cre04.g217944.t1.1.v5.5;pacid=30791590
chromosome_4	phytozomev13	CDS	626053	626385	.	-	0	ID=Cre04.g217944.t1.1.v5.5.CDS.7;Parent=Cre04.g217944.t1.1.v5.5;pacid=30791590
chromosome_4	phytozomev13	exon	626675	626749	.	-	.	ID=Cre04.g217944.t1.1.v5.5.exon.6;Parent=Cre04.g217944.t1.1.v5.5;pacid=30791590
chromosome_4	phytozomev13	CDS	626675	626749	.	-	0	ID=Cre04.g217944.t1.1.v5.5.CDS.6;Parent=Cre04.g217944.t1.1.v5.5;pacid=30791590
chromosome_4	phytozomev13	exon	626931	627365	.	-	.	ID=Cre04.g217944.t1.1.v5.5.exon.5;Parent=Cre04.g217944.t1.1.v5.5;pacid=30791590
chromosome_4	phytozomev13	CDS	626931	627365	.	-	0	ID=Cre04.g217944.t1.1.v5.5.CDS.5;Parent=Cre04.g217944.t1.1.v5.5;pacid=30791590
chromosome_4	phytozomev13	exon	627625	627765	.	-	.	ID=Cre04.g217944.t1.1.v5.5.exon.4;Parent=Cre04.g217944.t1.1.v5.5;pacid=30791590
chromosome_4	phytozomev13	CDS	627625	627765	.	-	0	ID=Cre04.g217944.t1.1.v5.5.CDS.4;Parent=Cre04.g217944.t1.1.v5.5;pacid=30791590
chromosome_4	phytozomev13	exon	627982	628065	.	-	.	ID=Cre04.g217944.t1.1.v5.5.exon.3;Parent=Cre04.g217944.t1.1.v5.5;pacid=30791590
chromosome_4	phytozomev13	CDS	627982	628065	.	-	0	ID=Cre04.g217944.t1.1.v5.5.CDS.3;Parent=Cre04.g217944.t1.1.v5.5;pacid=30791590
chromosome_4	phytozomev13	exon	628351	628590	.	-	.	ID=Cre04.g217944.t1.1.v5.5.exon.2;Parent=Cre04.g217944.t1.1.v5.5;pacid=30791590
chromosome_4	phytozomev13	CDS	628351	628590	.	-	0	ID=Cre04.g217944.t1.1.v5.5.CDS.2;Parent=Cre04.g217944.t1.1.v5.5;pacid=30791590
chromosome_4	phytozomev13	CDS	628970	629086	.	-	0	ID=Cre04.g217944.t1.1.v5.5.CDS.1;Parent=Cre04.g217944.t1.1.v5.5;pacid=30791590
chromosome_4	phytozomev13	exon	628970	629885	.	-	.	ID=Cre04.g217944.t1.1.v5.5.exon.1;Parent=Cre04.g217944.t1.1.v5.5;pacid=30791590
chromosome_4	phytozomev13	five_prime_UTR	629087	629885	.	-	.	ID=Cre04.g217944.t1.1.v5.5.five_prime_UTR.1;Parent=Cre04.g217944.t1.1.v5.5;pacid=30791590
###
chromosome_4	phytozomev13	gene	629976	636007	.	+	.	ID=Cre04.g217945.v5.5;Name=Cre04.g217945
chromosome_4	phytozomev13	mRNA	629976	635651	.	+	.	ID=Cre04.g217945.t1.1.v5.5;Parent=Cre04.g217945.v5.5;Name=Cre04.g217945.t1.1;pacid=30791403;longest=1
chromosome_4	phytozomev13	five_prime_UTR	629976	630675	.	+	.	ID=Cre04.g217945.t1.1.v5.5.five_prime_UTR.1;Parent=Cre04.g217945.t1.1.v5.5;pacid=30791403
chromosome_4	phytozomev13	exon	629976	630939	.	+	.	ID=Cre04.g217945.t1.1.v5.5.exon.1;Parent=Cre04.g217945.t1.1.v5.5;pacid=30791403
chromosome_4	phytozomev13	CDS	630676	630939	.	+	0	ID=Cre04.g217945.t1.1.v5.5.CDS.1;Parent=Cre04.g217945.t1.1.v5.5;pacid=30791403
chromosome_4	phytozomev13	exon	631360	631521	.	+	.	ID=Cre04.g217945.t1.1.v5.5.exon.2;Parent=Cre04.g217945.t1.1.v5.5;pacid=30791403
chromosome_4	phytozomev13	CDS	631360	631521	.	+	0	ID=Cre04.g217945.t1.1.v5.5.CDS.2;Parent=Cre04.g217945.t1.1.v5.5;pacid=30791403
chromosome_4	phytozomev13	exon	631709	631806	.	+	.	ID=Cre04.g217945.t1.1.v5.5.exon.3;Parent=Cre04.g217945.t1.1.v5.5;pacid=30791403
chromosome_4	phytozomev13	CDS	631709	631806	.	+	0	ID=Cre04.g217945.t1.1.v5.5.CDS.3;Parent=Cre04.g217945.t1.1.v5.5;pacid=30791403
chromosome_4	phytozomev13	exon	632083	632224	.	+	.	ID=Cre04.g217945.t1.1.v5.5.exon.4;Parent=Cre04.g217945.t1.1.v5.5;pacid=30791403
chromosome_4	phytozomev13	CDS	632083	632224	.	+	1	ID=Cre04.g217945.t1.1.v5.5.CDS.4;Parent=Cre04.g217945.t1.1.v5.5;pacid=30791403
chromosome_4	phytozomev13	exon	632566	632687	.	+	.	ID=Cre04.g217945.t1.1.v5.5.exon.5;Parent=Cre04.g217945.t1.1.v5.5;pacid=30791403
chromosome_4	phytozomev13	CDS	632566	632687	.	+	0	ID=Cre04.g217945.t1.1.v5.5.CDS.5;Parent=Cre04.g217945.t1.1.v5.5;pacid=30791403
chromosome_4	phytozomev13	exon	633035	633140	.	+	.	ID=Cre04.g217945.t1.1.v5.5.exon.6;Parent=Cre04.g217945.t1.1.v5.5;pacid=30791403
chromosome_4	phytozomev13	CDS	633035	633140	.	+	1	ID=Cre04.g217945.t1.1.v5.5.CDS.6;Parent=Cre04.g217945.t1.1.v5.5;pacid=30791403
chromosome_4	phytozomev13	exon	633416	633468	.	+	.	ID=Cre04.g217945.t1.1.v5.5.exon.7;Parent=Cre04.g217945.t1.1.v5.5;pacid=30791403
chromosome_4	phytozomev13	CDS	633416	633468	.	+	0	ID=Cre04.g217945.t1.1.v5.5.CDS.7;Parent=Cre04.g217945.t1.1.v5.5;pacid=30791403
chromosome_4	phytozomev13	exon	633603	633632	.	+	.	ID=Cre04.g217945.t1.1.v5.5.exon.8;Parent=Cre04.g217945.t1.1.v5.5;pacid=30791403
chromosome_4	phytozomev13	CDS	633603	633632	.	+	1	ID=Cre04.g217945.t1.1.v5.5.CDS.8;Parent=Cre04.g217945.t1.1.v5.5;pacid=30791403
chromosome_4	phytozomev13	exon	633831	633881	.	+	.	ID=Cre04.g217945.t1.1.v5.5.exon.9;Parent=Cre04.g217945.t1.1.v5.5;pacid=30791403
chromosome_4	phytozomev13	CDS	633831	633881	.	+	1	ID=Cre04.g217945.t1.1.v5.5.CDS.9;Parent=Cre04.g217945.t1.1.v5.5;pacid=30791403
chromosome_4	phytozomev13	exon	634125	634187	.	+	.	ID=Cre04.g217945.t1.1.v5.5.exon.10;Parent=Cre04.g217945.t1.1.v5.5;pacid=30791403
chromosome_4	phytozomev13	CDS	634125	634187	.	+	1	ID=Cre04.g217945.t1.1.v5.5.CDS.10;Parent=Cre04.g217945.t1.1.v5.5;pacid=30791403
chromosome_4	phytozomev13	exon	634467	634527	.	+	.	ID=Cre04.g217945.t1.1.v5.5.exon.11;Parent=Cre04.g217945.t1.1.v5.5;pacid=30791403
chromosome_4	phytozomev13	CDS	634467	634527	.	+	1	ID=Cre04.g217945.t1.1.v5.5.CDS.11;Parent=Cre04.g217945.t1.1.v5.5;pacid=30791403
chromosome_4	phytozomev13	CDS	634727	634837	.	+	0	ID=Cre04.g217945.t1.1.v5.5.CDS.12;Parent=Cre04.g217945.t1.1.v5.5;pacid=30791403
chromosome_4	phytozomev13	exon	634727	635651	.	+	.	ID=Cre04.g217945.t1.1.v5.5.exon.12;Parent=Cre04.g217945.t1.1.v5.5;pacid=30791403
chromosome_4	phytozomev13	three_prime_UTR	634838	635651	.	+	.	ID=Cre04.g217945.t1.1.v5.5.three_prime_UTR.1;Parent=Cre04.g217945.t1.1.v5.5;pacid=30791403
chromosome_4	phytozomev13	mRNA	630503	635651	.	+	.	ID=Cre04.g217945.t2.1.v5.5;Parent=Cre04.g217945.v5.5;Name=Cre04.g217945.t2.1;pacid=30791404;longest=0
chromosome_4	phytozomev13	five_prime_UTR	630503	630675	.	+	.	ID=Cre04.g217945.t2.1.v5.5.five_prime_UTR.1;Parent=Cre04.g217945.t2.1.v5.5;pacid=30791404
chromosome_4	phytozomev13	exon	630503	630939	.	+	.	ID=Cre04.g217945.t2.1.v5.5.exon.1;Parent=Cre04.g217945.t2.1.v5.5;pacid=30791404
chromosome_4	phytozomev13	CDS	630676	630939	.	+	0	ID=Cre04.g217945.t2.1.v5.5.CDS.1;Parent=Cre04.g217945.t2.1.v5.5;pacid=30791404
chromosome_4	phytozomev13	exon	631360	631521	.	+	.	ID=Cre04.g217945.t2.1.v5.5.exon.2;Parent=Cre04.g217945.t2.1.v5.5;pacid=30791404
chromosome_4	phytozomev13	CDS	631360	631521	.	+	0	ID=Cre04.g217945.t2.1.v5.5.CDS.2;Parent=Cre04.g217945.t2.1.v5.5;pacid=30791404
chromosome_4	phytozomev13	exon	631709	631806	.	+	.	ID=Cre04.g217945.t2.1.v5.5.exon.3;Parent=Cre04.g217945.t2.1.v5.5;pacid=30791404
chromosome_4	phytozomev13	CDS	631709	631806	.	+	0	ID=Cre04.g217945.t2.1.v5.5.CDS.3;Parent=Cre04.g217945.t2.1.v5.5;pacid=30791404
chromosome_4	phytozomev13	exon	632083	632224	.	+	.	ID=Cre04.g217945.t2.1.v5.5.exon.4;Parent=Cre04.g217945.t2.1.v5.5;pacid=30791404
chromosome_4	phytozomev13	CDS	632083	632224	.	+	1	ID=Cre04.g217945.t2.1.v5.5.CDS.4;Parent=Cre04.g217945.t2.1.v5.5;pacid=30791404
chromosome_4	phytozomev13	exon	632566	632687	.	+	.	ID=Cre04.g217945.t2.1.v5.5.exon.5;Parent=Cre04.g217945.t2.1.v5.5;pacid=30791404
chromosome_4	phytozomev13	CDS	632566	632687	.	+	0	ID=Cre04.g217945.t2.1.v5.5.CDS.5;Parent=Cre04.g217945.t2.1.v5.5;pacid=30791404
chromosome_4	phytozomev13	exon	633035	633140	.	+	.	ID=Cre04.g217945.t2.1.v5.5.exon.6;Parent=Cre04.g217945.t2.1.v5.5;pacid=30791404
chromosome_4	phytozomev13	CDS	633035	633140	.	+	1	ID=Cre04.g217945.t2.1.v5.5.CDS.6;Parent=Cre04.g217945.t2.1.v5.5;pacid=30791404
chromosome_4	phytozomev13	exon	633416	633468	.	+	.	ID=Cre04.g217945.t2.1.v5.5.exon.7;Parent=Cre04.g217945.t2.1.v5.5;pacid=30791404
chromosome_4	phytozomev13	CDS	633416	633468	.	+	0	ID=Cre04.g217945.t2.1.v5.5.CDS.7;Parent=Cre04.g217945.t2.1.v5.5;pacid=30791404
chromosome_4	phytozomev13	exon	633603	633632	.	+	.	ID=Cre04.g217945.t2.1.v5.5.exon.8;Parent=Cre04.g217945.t2.1.v5.5;pacid=30791404
chromosome_4	phytozomev13	CDS	633603	633632	.	+	1	ID=Cre04.g217945.t2.1.v5.5.CDS.8;Parent=Cre04.g217945.t2.1.v5.5;pacid=30791404
chromosome_4	phytozomev13	exon	633831	633881	.	+	.	ID=Cre04.g217945.t2.1.v5.5.exon.9;Parent=Cre04.g217945.t2.1.v5.5;pacid=30791404
chromosome_4	phytozomev13	CDS	633831	633881	.	+	1	ID=Cre04.g217945.t2.1.v5.5.CDS.9;Parent=Cre04.g217945.t2.1.v5.5;pacid=30791404
chromosome_4	phytozomev13	exon	634125	634187	.	+	.	ID=Cre04.g217945.t2.1.v5.5.exon.10;Parent=Cre04.g217945.t2.1.v5.5;pacid=30791404
chromosome_4	phytozomev13	CDS	634125	634187	.	+	1	ID=Cre04.g217945.t2.1.v5.5.CDS.10;Parent=Cre04.g217945.t2.1.v5.5;pacid=30791404
chromosome_4	phytozomev13	exon	634467	634527	.	+	.	ID=Cre04.g217945.t2.1.v5.5.exon.11;Parent=Cre04.g217945.t2.1.v5.5;pacid=30791404
chromosome_4	phytozomev13	CDS	634467	634527	.	+	1	ID=Cre04.g217945.t2.1.v5.5.CDS.11;Parent=Cre04.g217945.t2.1.v5.5;pacid=30791404
chromosome_4	phytozomev13	CDS	634727	634837	.	+	0	ID=Cre04.g217945.t2.1.v5.5.CDS.12;Parent=Cre04.g217945.t2.1.v5.5;pacid=30791404
chromosome_4	phytozomev13	exon	634727	635651	.	+	.	ID=Cre04.g217945.t2.1.v5.5.exon.12;Parent=Cre04.g217945.t2.1.v5.5;pacid=30791404
chromosome_4	phytozomev13	three_prime_UTR	634838	635651	.	+	.	ID=Cre04.g217945.t2.1.v5.5.three_prime_UTR.1;Parent=Cre04.g217945.t2.1.v5.5;pacid=30791404
chromosome_4	phytozomev13	mRNA	630503	636007	.	+	.	ID=Cre04.g217945.t3.1.v5.5;Parent=Cre04.g217945.v5.5;Name=Cre04.g217945.t3.1;pacid=30791405;longest=0
chromosome_4	phytozomev13	five_prime_UTR	630503	630675	.	+	.	ID=Cre04.g217945.t3.1.v5.5.five_prime_UTR.1;Parent=Cre04.g217945.t3.1.v5.5;pacid=30791405
chromosome_4	phytozomev13	exon	630503	630939	.	+	.	ID=Cre04.g217945.t3.1.v5.5.exon.1;Parent=Cre04.g217945.t3.1.v5.5;pacid=30791405
chromosome_4	phytozomev13	CDS	630676	630939	.	+	0	ID=Cre04.g217945.t3.1.v5.5.CDS.1;Parent=Cre04.g217945.t3.1.v5.5;pacid=30791405
chromosome_4	phytozomev13	exon	631360	631521	.	+	.	ID=Cre04.g217945.t3.1.v5.5.exon.2;Parent=Cre04.g217945.t3.1.v5.5;pacid=30791405
chromosome_4	phytozomev13	CDS	631360	631521	.	+	0	ID=Cre04.g217945.t3.1.v5.5.CDS.2;Parent=Cre04.g217945.t3.1.v5.5;pacid=30791405
chromosome_4	phytozomev13	exon	631709	631806	.	+	.	ID=Cre04.g217945.t3.1.v5.5.exon.3;Parent=Cre04.g217945.t3.1.v5.5;pacid=30791405
chromosome_4	phytozomev13	CDS	631709	631806	.	+	0	ID=Cre04.g217945.t3.1.v5.5.CDS.3;Parent=Cre04.g217945.t3.1.v5.5;pacid=30791405
chromosome_4	phytozomev13	exon	632083	632224	.	+	.	ID=Cre04.g217945.t3.1.v5.5.exon.4;Parent=Cre04.g217945.t3.1.v5.5;pacid=30791405
chromosome_4	phytozomev13	CDS	632083	632224	.	+	1	ID=Cre04.g217945.t3.1.v5.5.CDS.4;Parent=Cre04.g217945.t3.1.v5.5;pacid=30791405
chromosome_4	phytozomev13	exon	632566	632687	.	+	.	ID=Cre04.g217945.t3.1.v5.5.exon.5;Parent=Cre04.g217945.t3.1.v5.5;pacid=30791405
chromosome_4	phytozomev13	CDS	632566	632687	.	+	0	ID=Cre04.g217945.t3.1.v5.5.CDS.5;Parent=Cre04.g217945.t3.1.v5.5;pacid=30791405
chromosome_4	phytozomev13	exon	633035	633140	.	+	.	ID=Cre04.g217945.t3.1.v5.5.exon.6;Parent=Cre04.g217945.t3.1.v5.5;pacid=30791405
chromosome_4	phytozomev13	CDS	633035	633140	.	+	1	ID=Cre04.g217945.t3.1.v5.5.CDS.6;Parent=Cre04.g217945.t3.1.v5.5;pacid=30791405
chromosome_4	phytozomev13	exon	633416	633468	.	+	.	ID=Cre04.g217945.t3.1.v5.5.exon.7;Parent=Cre04.g217945.t3.1.v5.5;pacid=30791405
chromosome_4	phytozomev13	CDS	633416	633468	.	+	0	ID=Cre04.g217945.t3.1.v5.5.CDS.7;Parent=Cre04.g217945.t3.1.v5.5;pacid=30791405
chromosome_4	phytozomev13	exon	633603	633632	.	+	.	ID=Cre04.g217945.t3.1.v5.5.exon.8;Parent=Cre04.g217945.t3.1.v5.5;pacid=30791405
chromosome_4	phytozomev13	CDS	633603	633632	.	+	1	ID=Cre04.g217945.t3.1.v5.5.CDS.8;Parent=Cre04.g217945.t3.1.v5.5;pacid=30791405
chromosome_4	phytozomev13	exon	633831	633881	.	+	.	ID=Cre04.g217945.t3.1.v5.5.exon.9;Parent=Cre04.g217945.t3.1.v5.5;pacid=30791405
chromosome_4	phytozomev13	CDS	633831	633881	.	+	1	ID=Cre04.g217945.t3.1.v5.5.CDS.9;Parent=Cre04.g217945.t3.1.v5.5;pacid=30791405
chromosome_4	phytozomev13	exon	634125	634187	.	+	.	ID=Cre04.g217945.t3.1.v5.5.exon.10;Parent=Cre04.g217945.t3.1.v5.5;pacid=30791405
chromosome_4	phytozomev13	CDS	634125	634187	.	+	1	ID=Cre04.g217945.t3.1.v5.5.CDS.10;Parent=Cre04.g217945.t3.1.v5.5;pacid=30791405
chromosome_4	phytozomev13	exon	634467	634527	.	+	.	ID=Cre04.g217945.t3.1.v5.5.exon.11;Parent=Cre04.g217945.t3.1.v5.5;pacid=30791405
chromosome_4	phytozomev13	CDS	634467	634527	.	+	1	ID=Cre04.g217945.t3.1.v5.5.CDS.11;Parent=Cre04.g217945.t3.1.v5.5;pacid=30791405
chromosome_4	phytozomev13	CDS	634727	634837	.	+	0	ID=Cre04.g217945.t3.1.v5.5.CDS.12;Parent=Cre04.g217945.t3.1.v5.5;pacid=30791405
chromosome_4	phytozomev13	exon	634727	634846	.	+	.	ID=Cre04.g217945.t3.1.v5.5.exon.12;Parent=Cre04.g217945.t3.1.v5.5;pacid=30791405
chromosome_4	phytozomev13	three_prime_UTR	634838	634846	.	+	.	ID=Cre04.g217945.t3.1.v5.5.three_prime_UTR.1;Parent=Cre04.g217945.t3.1.v5.5;pacid=30791405
chromosome_4	phytozomev13	exon	635776	636007	.	+	.	ID=Cre04.g217945.t3.1.v5.5.exon.13;Parent=Cre04.g217945.t3.1.v5.5;pacid=30791405
chromosome_4	phytozomev13	three_prime_UTR	635776	636007	.	+	.	ID=Cre04.g217945.t3.1.v5.5.three_prime_UTR.2;Parent=Cre04.g217945.t3.1.v5.5;pacid=30791405
###
chromosome_4	phytozomev13	gene	636032	639705	.	-	.	ID=Cre04.g217946.v5.5;Name=Cre04.g217946
chromosome_4	phytozomev13	mRNA	636032	639705	.	-	.	ID=Cre04.g217946.t1.1.v5.5;Parent=Cre04.g217946.v5.5;Name=Cre04.g217946.t1.1;pacid=30791162;longest=1
chromosome_4	phytozomev13	three_prime_UTR	636032	636964	.	-	.	ID=Cre04.g217946.t1.1.v5.5.three_prime_UTR.1;Parent=Cre04.g217946.t1.1.v5.5;pacid=30791162
chromosome_4	phytozomev13	exon	636032	637119	.	-	.	ID=Cre04.g217946.t1.1.v5.5.exon.6;Parent=Cre04.g217946.t1.1.v5.5;pacid=30791162
chromosome_4	phytozomev13	CDS	636965	637119	.	-	2	ID=Cre04.g217946.t1.1.v5.5.CDS.6;Parent=Cre04.g217946.t1.1.v5.5;pacid=30791162
chromosome_4	phytozomev13	exon	637396	637516	.	-	.	ID=Cre04.g217946.t1.1.v5.5.exon.5;Parent=Cre04.g217946.t1.1.v5.5;pacid=30791162
chromosome_4	phytozomev13	CDS	637396	637516	.	-	0	ID=Cre04.g217946.t1.1.v5.5.CDS.5;Parent=Cre04.g217946.t1.1.v5.5;pacid=30791162
chromosome_4	phytozomev13	exon	637955	638073	.	-	.	ID=Cre04.g217946.t1.1.v5.5.exon.4;Parent=Cre04.g217946.t1.1.v5.5;pacid=30791162
chromosome_4	phytozomev13	CDS	637955	638073	.	-	2	ID=Cre04.g217946.t1.1.v5.5.CDS.4;Parent=Cre04.g217946.t1.1.v5.5;pacid=30791162
chromosome_4	phytozomev13	exon	638434	638517	.	-	.	ID=Cre04.g217946.t1.1.v5.5.exon.3;Parent=Cre04.g217946.t1.1.v5.5;pacid=30791162
chromosome_4	phytozomev13	CDS	638434	638517	.	-	2	ID=Cre04.g217946.t1.1.v5.5.CDS.3;Parent=Cre04.g217946.t1.1.v5.5;pacid=30791162
chromosome_4	phytozomev13	exon	638767	639347	.	-	.	ID=Cre04.g217946.t1.1.v5.5.exon.2;Parent=Cre04.g217946.t1.1.v5.5;pacid=30791162
chromosome_4	phytozomev13	CDS	638767	639347	.	-	1	ID=Cre04.g217946.t1.1.v5.5.CDS.2;Parent=Cre04.g217946.t1.1.v5.5;pacid=30791162
chromosome_4	phytozomev13	CDS	639543	639556	.	-	0	ID=Cre04.g217946.t1.1.v5.5.CDS.1;Parent=Cre04.g217946.t1.1.v5.5;pacid=30791162
chromosome_4	phytozomev13	exon	639543	639705	.	-	.	ID=Cre04.g217946.t1.1.v5.5.exon.1;Parent=Cre04.g217946.t1.1.v5.5;pacid=30791162
chromosome_4	phytozomev13	five_prime_UTR	639557	639705	.	-	.	ID=Cre04.g217946.t1.1.v5.5.five_prime_UTR.1;Parent=Cre04.g217946.t1.1.v5.5;pacid=30791162
###
chromosome_4	phytozomev13	gene	642586	648856	.	+	.	ID=Cre04.g217947.v5.5;Name=Cre04.g217947
chromosome_4	phytozomev13	mRNA	642586	648856	.	+	.	ID=Cre04.g217947.t1.1.v5.5;Parent=Cre04.g217947.v5.5;Name=Cre04.g217947.t1.1;pacid=30791581;longest=1
chromosome_4	phytozomev13	five_prime_UTR	642586	643352	.	+	.	ID=Cre04.g217947.t1.1.v5.5.five_prime_UTR.1;Parent=Cre04.g217947.t1.1.v5.5;pacid=30791581
chromosome_4	phytozomev13	exon	642586	645812	.	+	.	ID=Cre04.g217947.t1.1.v5.5.exon.1;Parent=Cre04.g217947.t1.1.v5.5;pacid=30791581
chromosome_4	phytozomev13	CDS	643353	645812	.	+	0	ID=Cre04.g217947.t1.1.v5.5.CDS.1;Parent=Cre04.g217947.t1.1.v5.5;pacid=30791581
chromosome_4	phytozomev13	CDS	646142	647254	.	+	0	ID=Cre04.g217947.t1.1.v5.5.CDS.2;Parent=Cre04.g217947.t1.1.v5.5;pacid=30791581
chromosome_4	phytozomev13	exon	646142	648856	.	+	.	ID=Cre04.g217947.t1.1.v5.5.exon.2;Parent=Cre04.g217947.t1.1.v5.5;pacid=30791581
chromosome_4	phytozomev13	three_prime_UTR	647255	648856	.	+	.	ID=Cre04.g217947.t1.1.v5.5.three_prime_UTR.1;Parent=Cre04.g217947.t1.1.v5.5;pacid=30791581
###
chromosome_4	phytozomev13	gene	649756	654182	.	+	.	ID=Cre04.g217948.v5.5;Name=Cre04.g217948
chromosome_4	phytozomev13	mRNA	649756	654182	.	+	.	ID=Cre04.g217948.t1.1.v5.5;Parent=Cre04.g217948.v5.5;Name=Cre04.g217948.t1.1;pacid=30791340;longest=1
chromosome_4	phytozomev13	five_prime_UTR	649756	650012	.	+	.	ID=Cre04.g217948.t1.1.v5.5.five_prime_UTR.1;Parent=Cre04.g217948.t1.1.v5.5;pacid=30791340
chromosome_4	phytozomev13	exon	649756	650080	.	+	.	ID=Cre04.g217948.t1.1.v5.5.exon.1;Parent=Cre04.g217948.t1.1.v5.5;pacid=30791340
chromosome_4	phytozomev13	CDS	650013	650080	.	+	0	ID=Cre04.g217948.t1.1.v5.5.CDS.1;Parent=Cre04.g217948.t1.1.v5.5;pacid=30791340
chromosome_4	phytozomev13	exon	650479	651532	.	+	.	ID=Cre04.g217948.t1.1.v5.5.exon.2;Parent=Cre04.g217948.t1.1.v5.5;pacid=30791340
chromosome_4	phytozomev13	CDS	650479	651532	.	+	1	ID=Cre04.g217948.t1.1.v5.5.CDS.2;Parent=Cre04.g217948.t1.1.v5.5;pacid=30791340
chromosome_4	phytozomev13	CDS	651749	653266	.	+	0	ID=Cre04.g217948.t1.1.v5.5.CDS.3;Parent=Cre04.g217948.t1.1.v5.5;pacid=30791340
chromosome_4	phytozomev13	exon	651749	654182	.	+	.	ID=Cre04.g217948.t1.1.v5.5.exon.3;Parent=Cre04.g217948.t1.1.v5.5;pacid=30791340
chromosome_4	phytozomev13	three_prime_UTR	653267	654182	.	+	.	ID=Cre04.g217948.t1.1.v5.5.three_prime_UTR.1;Parent=Cre04.g217948.t1.1.v5.5;pacid=30791340
chromosome_4	phytozomev13	mRNA	649756	654182	.	+	.	ID=Cre04.g217948.t2.1.v5.5;Parent=Cre04.g217948.v5.5;Name=Cre04.g217948.t2.1;pacid=30791341;longest=0
chromosome_4	phytozomev13	exon	649756	650312	.	+	.	ID=Cre04.g217948.t2.1.v5.5.exon.1;Parent=Cre04.g217948.t2.1.v5.5;pacid=30791341
chromosome_4	phytozomev13	five_prime_UTR	649756	650312	.	+	.	ID=Cre04.g217948.t2.1.v5.5.five_prime_UTR.1;Parent=Cre04.g217948.t2.1.v5.5;pacid=30791341
chromosome_4	phytozomev13	five_prime_UTR	650479	650830	.	+	.	ID=Cre04.g217948.t2.1.v5.5.five_prime_UTR.2;Parent=Cre04.g217948.t2.1.v5.5;pacid=30791341
chromosome_4	phytozomev13	exon	650479	651532	.	+	.	ID=Cre04.g217948.t2.1.v5.5.exon.2;Parent=Cre04.g217948.t2.1.v5.5;pacid=30791341
chromosome_4	phytozomev13	CDS	650831	651532	.	+	0	ID=Cre04.g217948.t2.1.v5.5.CDS.1;Parent=Cre04.g217948.t2.1.v5.5;pacid=30791341
chromosome_4	phytozomev13	CDS	651749	653266	.	+	0	ID=Cre04.g217948.t2.1.v5.5.CDS.2;Parent=Cre04.g217948.t2.1.v5.5;pacid=30791341
chromosome_4	phytozomev13	exon	651749	654182	.	+	.	ID=Cre04.g217948.t2.1.v5.5.exon.3;Parent=Cre04.g217948.t2.1.v5.5;pacid=30791341
chromosome_4	phytozomev13	three_prime_UTR	653267	654182	.	+	.	ID=Cre04.g217948.t2.1.v5.5.three_prime_UTR.1;Parent=Cre04.g217948.t2.1.v5.5;pacid=30791341
###
chromosome_4	phytozomev13	gene	654316	673959	.	+	.	ID=Cre04.g217949.v5.5;Name=Cre04.g217949
chromosome_4	phytozomev13	mRNA	654316	673959	.	+	.	ID=Cre04.g217949.t1.1.v5.5;Parent=Cre04.g217949.v5.5;Name=Cre04.g217949.t1.1;pacid=30791198;longest=1;geneName=AXL6
chromosome_4	phytozomev13	five_prime_UTR	654316	654740	.	+	.	ID=Cre04.g217949.t1.1.v5.5.five_prime_UTR.1;Parent=Cre04.g217949.t1.1.v5.5;pacid=30791198
chromosome_4	phytozomev13	exon	654316	654857	.	+	.	ID=Cre04.g217949.t1.1.v5.5.exon.1;Parent=Cre04.g217949.t1.1.v5.5;pacid=30791198
chromosome_4	phytozomev13	CDS	654741	654857	.	+	0	ID=Cre04.g217949.t1.1.v5.5.CDS.1;Parent=Cre04.g217949.t1.1.v5.5;pacid=30791198
chromosome_4	phytozomev13	exon	655217	655299	.	+	.	ID=Cre04.g217949.t1.1.v5.5.exon.2;Parent=Cre04.g217949.t1.1.v5.5;pacid=30791198
chromosome_4	phytozomev13	CDS	655217	655299	.	+	0	ID=Cre04.g217949.t1.1.v5.5.CDS.2;Parent=Cre04.g217949.t1.1.v5.5;pacid=30791198
chromosome_4	phytozomev13	exon	656055	656151	.	+	.	ID=Cre04.g217949.t1.1.v5.5.exon.3;Parent=Cre04.g217949.t1.1.v5.5;pacid=30791198
chromosome_4	phytozomev13	CDS	656055	656151	.	+	1	ID=Cre04.g217949.t1.1.v5.5.CDS.3;Parent=Cre04.g217949.t1.1.v5.5;pacid=30791198
chromosome_4	phytozomev13	exon	656730	656823	.	+	.	ID=Cre04.g217949.t1.1.v5.5.exon.4;Parent=Cre04.g217949.t1.1.v5.5;pacid=30791198
chromosome_4	phytozomev13	CDS	656730	656823	.	+	0	ID=Cre04.g217949.t1.1.v5.5.CDS.4;Parent=Cre04.g217949.t1.1.v5.5;pacid=30791198
chromosome_4	phytozomev13	exon	657344	657447	.	+	.	ID=Cre04.g217949.t1.1.v5.5.exon.5;Parent=Cre04.g217949.t1.1.v5.5;pacid=30791198
chromosome_4	phytozomev13	CDS	657344	657447	.	+	2	ID=Cre04.g217949.t1.1.v5.5.CDS.5;Parent=Cre04.g217949.t1.1.v5.5;pacid=30791198
chromosome_4	phytozomev13	exon	657741	658053	.	+	.	ID=Cre04.g217949.t1.1.v5.5.exon.6;Parent=Cre04.g217949.t1.1.v5.5;pacid=30791198
chromosome_4	phytozomev13	CDS	657741	658053	.	+	0	ID=Cre04.g217949.t1.1.v5.5.CDS.6;Parent=Cre04.g217949.t1.1.v5.5;pacid=30791198
chromosome_4	phytozomev13	exon	658285	658399	.	+	.	ID=Cre04.g217949.t1.1.v5.5.exon.7;Parent=Cre04.g217949.t1.1.v5.5;pacid=30791198
chromosome_4	phytozomev13	CDS	658285	658399	.	+	2	ID=Cre04.g217949.t1.1.v5.5.CDS.7;Parent=Cre04.g217949.t1.1.v5.5;pacid=30791198
chromosome_4	phytozomev13	exon	660869	660917	.	+	.	ID=Cre04.g217949.t1.1.v5.5.exon.8;Parent=Cre04.g217949.t1.1.v5.5;pacid=30791198
chromosome_4	phytozomev13	CDS	660869	660917	.	+	1	ID=Cre04.g217949.t1.1.v5.5.CDS.8;Parent=Cre04.g217949.t1.1.v5.5;pacid=30791198
chromosome_4	phytozomev13	exon	661660	661724	.	+	.	ID=Cre04.g217949.t1.1.v5.5.exon.9;Parent=Cre04.g217949.t1.1.v5.5;pacid=30791198
chromosome_4	phytozomev13	CDS	661660	661724	.	+	0	ID=Cre04.g217949.t1.1.v5.5.CDS.9;Parent=Cre04.g217949.t1.1.v5.5;pacid=30791198
chromosome_4	phytozomev13	exon	662072	662133	.	+	.	ID=Cre04.g217949.t1.1.v5.5.exon.10;Parent=Cre04.g217949.t1.1.v5.5;pacid=30791198
chromosome_4	phytozomev13	CDS	662072	662133	.	+	1	ID=Cre04.g217949.t1.1.v5.5.CDS.10;Parent=Cre04.g217949.t1.1.v5.5;pacid=30791198
chromosome_4	phytozomev13	exon	662513	662617	.	+	.	ID=Cre04.g217949.t1.1.v5.5.exon.11;Parent=Cre04.g217949.t1.1.v5.5;pacid=30791198
chromosome_4	phytozomev13	CDS	662513	662617	.	+	2	ID=Cre04.g217949.t1.1.v5.5.CDS.11;Parent=Cre04.g217949.t1.1.v5.5;pacid=30791198
chromosome_4	phytozomev13	exon	662942	663006	.	+	.	ID=Cre04.g217949.t1.1.v5.5.exon.12;Parent=Cre04.g217949.t1.1.v5.5;pacid=30791198
chromosome_4	phytozomev13	CDS	662942	663006	.	+	2	ID=Cre04.g217949.t1.1.v5.5.CDS.12;Parent=Cre04.g217949.t1.1.v5.5;pacid=30791198
chromosome_4	phytozomev13	exon	663177	663317	.	+	.	ID=Cre04.g217949.t1.1.v5.5.exon.13;Parent=Cre04.g217949.t1.1.v5.5;pacid=30791198
chromosome_4	phytozomev13	CDS	663177	663317	.	+	0	ID=Cre04.g217949.t1.1.v5.5.CDS.13;Parent=Cre04.g217949.t1.1.v5.5;pacid=30791198
chromosome_4	phytozomev13	exon	663673	663743	.	+	.	ID=Cre04.g217949.t1.1.v5.5.exon.14;Parent=Cre04.g217949.t1.1.v5.5;pacid=30791198
chromosome_4	phytozomev13	CDS	663673	663743	.	+	0	ID=Cre04.g217949.t1.1.v5.5.CDS.14;Parent=Cre04.g217949.t1.1.v5.5;pacid=30791198
chromosome_4	phytozomev13	exon	664204	664281	.	+	.	ID=Cre04.g217949.t1.1.v5.5.exon.15;Parent=Cre04.g217949.t1.1.v5.5;pacid=30791198
chromosome_4	phytozomev13	CDS	664204	664281	.	+	1	ID=Cre04.g217949.t1.1.v5.5.CDS.15;Parent=Cre04.g217949.t1.1.v5.5;pacid=30791198
chromosome_4	phytozomev13	exon	664807	664906	.	+	.	ID=Cre04.g217949.t1.1.v5.5.exon.16;Parent=Cre04.g217949.t1.1.v5.5;pacid=30791198
chromosome_4	phytozomev13	CDS	664807	664906	.	+	1	ID=Cre04.g217949.t1.1.v5.5.CDS.16;Parent=Cre04.g217949.t1.1.v5.5;pacid=30791198
chromosome_4	phytozomev13	exon	665102	665158	.	+	.	ID=Cre04.g217949.t1.1.v5.5.exon.17;Parent=Cre04.g217949.t1.1.v5.5;pacid=30791198
chromosome_4	phytozomev13	CDS	665102	665158	.	+	0	ID=Cre04.g217949.t1.1.v5.5.CDS.17;Parent=Cre04.g217949.t1.1.v5.5;pacid=30791198
chromosome_4	phytozomev13	exon	665331	665366	.	+	.	ID=Cre04.g217949.t1.1.v5.5.exon.18;Parent=Cre04.g217949.t1.1.v5.5;pacid=30791198
chromosome_4	phytozomev13	CDS	665331	665366	.	+	0	ID=Cre04.g217949.t1.1.v5.5.CDS.18;Parent=Cre04.g217949.t1.1.v5.5;pacid=30791198
chromosome_4	phytozomev13	exon	665669	665730	.	+	.	ID=Cre04.g217949.t1.1.v5.5.exon.19;Parent=Cre04.g217949.t1.1.v5.5;pacid=30791198
chromosome_4	phytozomev13	CDS	665669	665730	.	+	0	ID=Cre04.g217949.t1.1.v5.5.CDS.19;Parent=Cre04.g217949.t1.1.v5.5;pacid=30791198
chromosome_4	phytozomev13	exon	666038	666131	.	+	.	ID=Cre04.g217949.t1.1.v5.5.exon.20;Parent=Cre04.g217949.t1.1.v5.5;pacid=30791198
chromosome_4	phytozomev13	CDS	666038	666131	.	+	1	ID=Cre04.g217949.t1.1.v5.5.CDS.20;Parent=Cre04.g217949.t1.1.v5.5;pacid=30791198
chromosome_4	phytozomev13	exon	666372	666431	.	+	.	ID=Cre04.g217949.t1.1.v5.5.exon.21;Parent=Cre04.g217949.t1.1.v5.5;pacid=30791198
chromosome_4	phytozomev13	CDS	666372	666431	.	+	0	ID=Cre04.g217949.t1.1.v5.5.CDS.21;Parent=Cre04.g217949.t1.1.v5.5;pacid=30791198
chromosome_4	phytozomev13	exon	666661	666729	.	+	.	ID=Cre04.g217949.t1.1.v5.5.exon.22;Parent=Cre04.g217949.t1.1.v5.5;pacid=30791198
chromosome_4	phytozomev13	CDS	666661	666729	.	+	0	ID=Cre04.g217949.t1.1.v5.5.CDS.22;Parent=Cre04.g217949.t1.1.v5.5;pacid=30791198
chromosome_4	phytozomev13	exon	666946	666999	.	+	.	ID=Cre04.g217949.t1.1.v5.5.exon.23;Parent=Cre04.g217949.t1.1.v5.5;pacid=30791198
chromosome_4	phytozomev13	CDS	666946	666999	.	+	0	ID=Cre04.g217949.t1.1.v5.5.CDS.23;Parent=Cre04.g217949.t1.1.v5.5;pacid=30791198
chromosome_4	phytozomev13	exon	667271	667333	.	+	.	ID=Cre04.g217949.t1.1.v5.5.exon.24;Parent=Cre04.g217949.t1.1.v5.5;pacid=30791198
chromosome_4	phytozomev13	CDS	667271	667333	.	+	0	ID=Cre04.g217949.t1.1.v5.5.CDS.24;Parent=Cre04.g217949.t1.1.v5.5;pacid=30791198
chromosome_4	phytozomev13	exon	672651	672710	.	+	.	ID=Cre04.g217949.t1.1.v5.5.exon.25;Parent=Cre04.g217949.t1.1.v5.5;pacid=30791198
chromosome_4	phytozomev13	CDS	672651	672710	.	+	0	ID=Cre04.g217949.t1.1.v5.5.CDS.25;Parent=Cre04.g217949.t1.1.v5.5;pacid=30791198
chromosome_4	phytozomev13	CDS	672932	673051	.	+	0	ID=Cre04.g217949.t1.1.v5.5.CDS.26;Parent=Cre04.g217949.t1.1.v5.5;pacid=30791198
chromosome_4	phytozomev13	exon	672932	673959	.	+	.	ID=Cre04.g217949.t1.1.v5.5.exon.26;Parent=Cre04.g217949.t1.1.v5.5;pacid=30791198
chromosome_4	phytozomev13	three_prime_UTR	673052	673959	.	+	.	ID=Cre04.g217949.t1.1.v5.5.three_prime_UTR.1;Parent=Cre04.g217949.t1.1.v5.5;pacid=30791198
###
chromosome_4	phytozomev13	gene	674366	677377	.	+	.	ID=Cre04.g217951.v5.5;Name=Cre04.g217951
chromosome_4	phytozomev13	mRNA	674366	677377	.	+	.	ID=Cre04.g217951.t1.1.v5.5;Parent=Cre04.g217951.v5.5;Name=Cre04.g217951.t1.1;pacid=30791155;longest=1;geneName=LCI33
chromosome_4	phytozomev13	five_prime_UTR	674366	674606	.	+	.	ID=Cre04.g217951.t1.1.v5.5.five_prime_UTR.1;Parent=Cre04.g217951.t1.1.v5.5;pacid=30791155
chromosome_4	phytozomev13	exon	674366	674728	.	+	.	ID=Cre04.g217951.t1.1.v5.5.exon.1;Parent=Cre04.g217951.t1.1.v5.5;pacid=30791155
chromosome_4	phytozomev13	CDS	674607	674728	.	+	0	ID=Cre04.g217951.t1.1.v5.5.CDS.1;Parent=Cre04.g217951.t1.1.v5.5;pacid=30791155
chromosome_4	phytozomev13	exon	674966	675065	.	+	.	ID=Cre04.g217951.t1.1.v5.5.exon.2;Parent=Cre04.g217951.t1.1.v5.5;pacid=30791155
chromosome_4	phytozomev13	CDS	674966	675065	.	+	1	ID=Cre04.g217951.t1.1.v5.5.CDS.2;Parent=Cre04.g217951.t1.1.v5.5;pacid=30791155
chromosome_4	phytozomev13	CDS	675275	676678	.	+	0	ID=Cre04.g217951.t1.1.v5.5.CDS.3;Parent=Cre04.g217951.t1.1.v5.5;pacid=30791155
chromosome_4	phytozomev13	exon	675275	677377	.	+	.	ID=Cre04.g217951.t1.1.v5.5.exon.3;Parent=Cre04.g217951.t1.1.v5.5;pacid=30791155
chromosome_4	phytozomev13	three_prime_UTR	676679	677377	.	+	.	ID=Cre04.g217951.t1.1.v5.5.three_prime_UTR.1;Parent=Cre04.g217951.t1.1.v5.5;pacid=30791155
###
chromosome_4	phytozomev13	gene	677446	682304	.	+	.	ID=Cre04.g217952.v5.5;Name=Cre04.g217952
chromosome_4	phytozomev13	mRNA	677446	682304	.	+	.	ID=Cre04.g217952.t1.1.v5.5;Parent=Cre04.g217952.v5.5;Name=Cre04.g217952.t1.1;pacid=30791157;longest=1
chromosome_4	phytozomev13	five_prime_UTR	677446	677592	.	+	.	ID=Cre04.g217952.t1.1.v5.5.five_prime_UTR.1;Parent=Cre04.g217952.t1.1.v5.5;pacid=30791157
chromosome_4	phytozomev13	exon	677446	677610	.	+	.	ID=Cre04.g217952.t1.1.v5.5.exon.1;Parent=Cre04.g217952.t1.1.v5.5;pacid=30791157
chromosome_4	phytozomev13	CDS	677593	677610	.	+	0	ID=Cre04.g217952.t1.1.v5.5.CDS.1;Parent=Cre04.g217952.t1.1.v5.5;pacid=30791157
chromosome_4	phytozomev13	exon	677740	677785	.	+	.	ID=Cre04.g217952.t1.1.v5.5.exon.2;Parent=Cre04.g217952.t1.1.v5.5;pacid=30791157
chromosome_4	phytozomev13	CDS	677740	677785	.	+	0	ID=Cre04.g217952.t1.1.v5.5.CDS.2;Parent=Cre04.g217952.t1.1.v5.5;pacid=30791157
chromosome_4	phytozomev13	exon	677933	678076	.	+	.	ID=Cre04.g217952.t1.1.v5.5.exon.3;Parent=Cre04.g217952.t1.1.v5.5;pacid=30791157
chromosome_4	phytozomev13	CDS	677933	678076	.	+	2	ID=Cre04.g217952.t1.1.v5.5.CDS.3;Parent=Cre04.g217952.t1.1.v5.5;pacid=30791157
chromosome_4	phytozomev13	exon	678251	678541	.	+	.	ID=Cre04.g217952.t1.1.v5.5.exon.4;Parent=Cre04.g217952.t1.1.v5.5;pacid=30791157
chromosome_4	phytozomev13	CDS	678251	678541	.	+	2	ID=Cre04.g217952.t1.1.v5.5.CDS.4;Parent=Cre04.g217952.t1.1.v5.5;pacid=30791157
chromosome_4	phytozomev13	exon	678751	679478	.	+	.	ID=Cre04.g217952.t1.1.v5.5.exon.5;Parent=Cre04.g217952.t1.1.v5.5;pacid=30791157
chromosome_4	phytozomev13	CDS	678751	679478	.	+	2	ID=Cre04.g217952.t1.1.v5.5.CDS.5;Parent=Cre04.g217952.t1.1.v5.5;pacid=30791157
chromosome_4	phytozomev13	exon	679715	679778	.	+	.	ID=Cre04.g217952.t1.1.v5.5.exon.6;Parent=Cre04.g217952.t1.1.v5.5;pacid=30791157
chromosome_4	phytozomev13	CDS	679715	679778	.	+	0	ID=Cre04.g217952.t1.1.v5.5.CDS.6;Parent=Cre04.g217952.t1.1.v5.5;pacid=30791157
chromosome_4	phytozomev13	exon	680053	680207	.	+	.	ID=Cre04.g217952.t1.1.v5.5.exon.7;Parent=Cre04.g217952.t1.1.v5.5;pacid=30791157
chromosome_4	phytozomev13	CDS	680053	680207	.	+	2	ID=Cre04.g217952.t1.1.v5.5.CDS.7;Parent=Cre04.g217952.t1.1.v5.5;pacid=30791157
chromosome_4	phytozomev13	exon	680467	680562	.	+	.	ID=Cre04.g217952.t1.1.v5.5.exon.8;Parent=Cre04.g217952.t1.1.v5.5;pacid=30791157
chromosome_4	phytozomev13	CDS	680467	680562	.	+	0	ID=Cre04.g217952.t1.1.v5.5.CDS.8;Parent=Cre04.g217952.t1.1.v5.5;pacid=30791157
chromosome_4	phytozomev13	exon	680852	680896	.	+	.	ID=Cre04.g217952.t1.1.v5.5.exon.9;Parent=Cre04.g217952.t1.1.v5.5;pacid=30791157
chromosome_4	phytozomev13	CDS	680852	680896	.	+	0	ID=Cre04.g217952.t1.1.v5.5.CDS.9;Parent=Cre04.g217952.t1.1.v5.5;pacid=30791157
chromosome_4	phytozomev13	exon	681340	681380	.	+	.	ID=Cre04.g217952.t1.1.v5.5.exon.10;Parent=Cre04.g217952.t1.1.v5.5;pacid=30791157
chromosome_4	phytozomev13	CDS	681340	681380	.	+	0	ID=Cre04.g217952.t1.1.v5.5.CDS.10;Parent=Cre04.g217952.t1.1.v5.5;pacid=30791157
chromosome_4	phytozomev13	CDS	681622	681757	.	+	1	ID=Cre04.g217952.t1.1.v5.5.CDS.11;Parent=Cre04.g217952.t1.1.v5.5;pacid=30791157
chromosome_4	phytozomev13	exon	681622	682304	.	+	.	ID=Cre04.g217952.t1.1.v5.5.exon.11;Parent=Cre04.g217952.t1.1.v5.5;pacid=30791157
chromosome_4	phytozomev13	three_prime_UTR	681758	682304	.	+	.	ID=Cre04.g217952.t1.1.v5.5.three_prime_UTR.1;Parent=Cre04.g217952.t1.1.v5.5;pacid=30791157
chromosome_4	phytozomev13	mRNA	677446	682304	.	+	.	ID=Cre04.g217952.t2.1.v5.5;Parent=Cre04.g217952.v5.5;Name=Cre04.g217952.t2.1;pacid=30791158;longest=0
chromosome_4	phytozomev13	five_prime_UTR	677446	677592	.	+	.	ID=Cre04.g217952.t2.1.v5.5.five_prime_UTR.1;Parent=Cre04.g217952.t2.1.v5.5;pacid=30791158
chromosome_4	phytozomev13	exon	677446	677610	.	+	.	ID=Cre04.g217952.t2.1.v5.5.exon.1;Parent=Cre04.g217952.t2.1.v5.5;pacid=30791158
chromosome_4	phytozomev13	CDS	677593	677610	.	+	0	ID=Cre04.g217952.t2.1.v5.5.CDS.1;Parent=Cre04.g217952.t2.1.v5.5;pacid=30791158
chromosome_4	phytozomev13	exon	677740	677785	.	+	.	ID=Cre04.g217952.t2.1.v5.5.exon.2;Parent=Cre04.g217952.t2.1.v5.5;pacid=30791158
chromosome_4	phytozomev13	CDS	677740	677785	.	+	0	ID=Cre04.g217952.t2.1.v5.5.CDS.2;Parent=Cre04.g217952.t2.1.v5.5;pacid=30791158
chromosome_4	phytozomev13	exon	677933	678076	.	+	.	ID=Cre04.g217952.t2.1.v5.5.exon.3;Parent=Cre04.g217952.t2.1.v5.5;pacid=30791158
chromosome_4	phytozomev13	CDS	677933	678076	.	+	2	ID=Cre04.g217952.t2.1.v5.5.CDS.3;Parent=Cre04.g217952.t2.1.v5.5;pacid=30791158
chromosome_4	phytozomev13	exon	678251	678541	.	+	.	ID=Cre04.g217952.t2.1.v5.5.exon.4;Parent=Cre04.g217952.t2.1.v5.5;pacid=30791158
chromosome_4	phytozomev13	CDS	678251	678541	.	+	2	ID=Cre04.g217952.t2.1.v5.5.CDS.4;Parent=Cre04.g217952.t2.1.v5.5;pacid=30791158
chromosome_4	phytozomev13	exon	678751	679478	.	+	.	ID=Cre04.g217952.t2.1.v5.5.exon.5;Parent=Cre04.g217952.t2.1.v5.5;pacid=30791158
chromosome_4	phytozomev13	CDS	678751	679478	.	+	2	ID=Cre04.g217952.t2.1.v5.5.CDS.5;Parent=Cre04.g217952.t2.1.v5.5;pacid=30791158
chromosome_4	phytozomev13	exon	679715	679778	.	+	.	ID=Cre04.g217952.t2.1.v5.5.exon.6;Parent=Cre04.g217952.t2.1.v5.5;pacid=30791158
chromosome_4	phytozomev13	CDS	679715	679778	.	+	0	ID=Cre04.g217952.t2.1.v5.5.CDS.6;Parent=Cre04.g217952.t2.1.v5.5;pacid=30791158
chromosome_4	phytozomev13	exon	680053	680207	.	+	.	ID=Cre04.g217952.t2.1.v5.5.exon.7;Parent=Cre04.g217952.t2.1.v5.5;pacid=30791158
chromosome_4	phytozomev13	CDS	680053	680207	.	+	2	ID=Cre04.g217952.t2.1.v5.5.CDS.7;Parent=Cre04.g217952.t2.1.v5.5;pacid=30791158
chromosome_4	phytozomev13	exon	680467	680562	.	+	.	ID=Cre04.g217952.t2.1.v5.5.exon.8;Parent=Cre04.g217952.t2.1.v5.5;pacid=30791158
chromosome_4	phytozomev13	CDS	680467	680562	.	+	0	ID=Cre04.g217952.t2.1.v5.5.CDS.8;Parent=Cre04.g217952.t2.1.v5.5;pacid=30791158
chromosome_4	phytozomev13	exon	681340	681380	.	+	.	ID=Cre04.g217952.t2.1.v5.5.exon.9;Parent=Cre04.g217952.t2.1.v5.5;pacid=30791158
chromosome_4	phytozomev13	CDS	681340	681380	.	+	0	ID=Cre04.g217952.t2.1.v5.5.CDS.9;Parent=Cre04.g217952.t2.1.v5.5;pacid=30791158
chromosome_4	phytozomev13	CDS	681622	681757	.	+	1	ID=Cre04.g217952.t2.1.v5.5.CDS.10;Parent=Cre04.g217952.t2.1.v5.5;pacid=30791158
chromosome_4	phytozomev13	exon	681622	682304	.	+	.	ID=Cre04.g217952.t2.1.v5.5.exon.10;Parent=Cre04.g217952.t2.1.v5.5;pacid=30791158
chromosome_4	phytozomev13	three_prime_UTR	681758	682304	.	+	.	ID=Cre04.g217952.t2.1.v5.5.three_prime_UTR.1;Parent=Cre04.g217952.t2.1.v5.5;pacid=30791158
###
chromosome_4	phytozomev13	gene	685929	691875	.	-	.	ID=Cre04.g217953.v5.5;Name=Cre04.g217953
chromosome_4	phytozomev13	mRNA	685929	691875	.	-	.	ID=Cre04.g217953.t1.1.v5.5;Parent=Cre04.g217953.v5.5;Name=Cre04.g217953.t1.1;pacid=30790980;longest=1
chromosome_4	phytozomev13	three_prime_UTR	685929	686400	.	-	.	ID=Cre04.g217953.t1.1.v5.5.three_prime_UTR.1;Parent=Cre04.g217953.t1.1.v5.5;pacid=30790980
chromosome_4	phytozomev13	exon	685929	686502	.	-	.	ID=Cre04.g217953.t1.1.v5.5.exon.6;Parent=Cre04.g217953.t1.1.v5.5;pacid=30790980
chromosome_4	phytozomev13	CDS	686401	686502	.	-	0	ID=Cre04.g217953.t1.1.v5.5.CDS.6;Parent=Cre04.g217953.t1.1.v5.5;pacid=30790980
chromosome_4	phytozomev13	exon	686726	686800	.	-	.	ID=Cre04.g217953.t1.1.v5.5.exon.5;Parent=Cre04.g217953.t1.1.v5.5;pacid=30790980
chromosome_4	phytozomev13	CDS	686726	686800	.	-	0	ID=Cre04.g217953.t1.1.v5.5.CDS.5;Parent=Cre04.g217953.t1.1.v5.5;pacid=30790980
chromosome_4	phytozomev13	exon	686994	687075	.	-	.	ID=Cre04.g217953.t1.1.v5.5.exon.4;Parent=Cre04.g217953.t1.1.v5.5;pacid=30790980
chromosome_4	phytozomev13	CDS	686994	687075	.	-	1	ID=Cre04.g217953.t1.1.v5.5.CDS.4;Parent=Cre04.g217953.t1.1.v5.5;pacid=30790980
chromosome_4	phytozomev13	exon	687292	688355	.	-	.	ID=Cre04.g217953.t1.1.v5.5.exon.3;Parent=Cre04.g217953.t1.1.v5.5;pacid=30790980
chromosome_4	phytozomev13	CDS	687292	688355	.	-	0	ID=Cre04.g217953.t1.1.v5.5.CDS.3;Parent=Cre04.g217953.t1.1.v5.5;pacid=30790980
chromosome_4	phytozomev13	exon	688525	689842	.	-	.	ID=Cre04.g217953.t1.1.v5.5.exon.2;Parent=Cre04.g217953.t1.1.v5.5;pacid=30790980
chromosome_4	phytozomev13	CDS	688525	689842	.	-	1	ID=Cre04.g217953.t1.1.v5.5.CDS.2;Parent=Cre04.g217953.t1.1.v5.5;pacid=30790980
chromosome_4	phytozomev13	CDS	690130	691574	.	-	0	ID=Cre04.g217953.t1.1.v5.5.CDS.1;Parent=Cre04.g217953.t1.1.v5.5;pacid=30790980
chromosome_4	phytozomev13	exon	690130	691875	.	-	.	ID=Cre04.g217953.t1.1.v5.5.exon.1;Parent=Cre04.g217953.t1.1.v5.5;pacid=30790980
chromosome_4	phytozomev13	five_prime_UTR	691575	691875	.	-	.	ID=Cre04.g217953.t1.1.v5.5.five_prime_UTR.1;Parent=Cre04.g217953.t1.1.v5.5;pacid=30790980
###
chromosome_4	phytozomev13	gene	692266	705567	.	+	.	ID=Cre04.g217954.v5.5;Name=Cre04.g217954
chromosome_4	phytozomev13	mRNA	692266	705567	.	+	.	ID=Cre04.g217954.t1.1.v5.5;Parent=Cre04.g217954.v5.5;Name=Cre04.g217954.t1.1;pacid=30791589;longest=1
chromosome_4	phytozomev13	five_prime_UTR	692266	692557	.	+	.	ID=Cre04.g217954.t1.1.v5.5.five_prime_UTR.1;Parent=Cre04.g217954.t1.1.v5.5;pacid=30791589
chromosome_4	phytozomev13	exon	692266	693442	.	+	.	ID=Cre04.g217954.t1.1.v5.5.exon.1;Parent=Cre04.g217954.t1.1.v5.5;pacid=30791589
chromosome_4	phytozomev13	CDS	692558	693442	.	+	0	ID=Cre04.g217954.t1.1.v5.5.CDS.1;Parent=Cre04.g217954.t1.1.v5.5;pacid=30791589
chromosome_4	phytozomev13	exon	693681	694031	.	+	.	ID=Cre04.g217954.t1.1.v5.5.exon.2;Parent=Cre04.g217954.t1.1.v5.5;pacid=30791589
chromosome_4	phytozomev13	CDS	693681	694031	.	+	0	ID=Cre04.g217954.t1.1.v5.5.CDS.2;Parent=Cre04.g217954.t1.1.v5.5;pacid=30791589
chromosome_4	phytozomev13	exon	694212	694403	.	+	.	ID=Cre04.g217954.t1.1.v5.5.exon.3;Parent=Cre04.g217954.t1.1.v5.5;pacid=30791589
chromosome_4	phytozomev13	CDS	694212	694403	.	+	0	ID=Cre04.g217954.t1.1.v5.5.CDS.3;Parent=Cre04.g217954.t1.1.v5.5;pacid=30791589
chromosome_4	phytozomev13	exon	694506	694604	.	+	.	ID=Cre04.g217954.t1.1.v5.5.exon.4;Parent=Cre04.g217954.t1.1.v5.5;pacid=30791589
chromosome_4	phytozomev13	CDS	694506	694604	.	+	0	ID=Cre04.g217954.t1.1.v5.5.CDS.4;Parent=Cre04.g217954.t1.1.v5.5;pacid=30791589
chromosome_4	phytozomev13	exon	694859	694893	.	+	.	ID=Cre04.g217954.t1.1.v5.5.exon.5;Parent=Cre04.g217954.t1.1.v5.5;pacid=30791589
chromosome_4	phytozomev13	CDS	694859	694893	.	+	0	ID=Cre04.g217954.t1.1.v5.5.CDS.5;Parent=Cre04.g217954.t1.1.v5.5;pacid=30791589
chromosome_4	phytozomev13	exon	695062	696556	.	+	.	ID=Cre04.g217954.t1.1.v5.5.exon.6;Parent=Cre04.g217954.t1.1.v5.5;pacid=30791589
chromosome_4	phytozomev13	CDS	695062	696556	.	+	1	ID=Cre04.g217954.t1.1.v5.5.CDS.6;Parent=Cre04.g217954.t1.1.v5.5;pacid=30791589
chromosome_4	phytozomev13	exon	696779	696931	.	+	.	ID=Cre04.g217954.t1.1.v5.5.exon.7;Parent=Cre04.g217954.t1.1.v5.5;pacid=30791589
chromosome_4	phytozomev13	CDS	696779	696931	.	+	0	ID=Cre04.g217954.t1.1.v5.5.CDS.7;Parent=Cre04.g217954.t1.1.v5.5;pacid=30791589
chromosome_4	phytozomev13	exon	697146	697324	.	+	.	ID=Cre04.g217954.t1.1.v5.5.exon.8;Parent=Cre04.g217954.t1.1.v5.5;pacid=30791589
chromosome_4	phytozomev13	CDS	697146	697324	.	+	0	ID=Cre04.g217954.t1.1.v5.5.CDS.8;Parent=Cre04.g217954.t1.1.v5.5;pacid=30791589
chromosome_4	phytozomev13	exon	697511	698268	.	+	.	ID=Cre04.g217954.t1.1.v5.5.exon.9;Parent=Cre04.g217954.t1.1.v5.5;pacid=30791589
chromosome_4	phytozomev13	CDS	697511	698268	.	+	1	ID=Cre04.g217954.t1.1.v5.5.CDS.9;Parent=Cre04.g217954.t1.1.v5.5;pacid=30791589
chromosome_4	phytozomev13	exon	698399	699205	.	+	.	ID=Cre04.g217954.t1.1.v5.5.exon.10;Parent=Cre04.g217954.t1.1.v5.5;pacid=30791589
chromosome_4	phytozomev13	CDS	698399	699205	.	+	2	ID=Cre04.g217954.t1.1.v5.5.CDS.10;Parent=Cre04.g217954.t1.1.v5.5;pacid=30791589
chromosome_4	phytozomev13	exon	699515	699864	.	+	.	ID=Cre04.g217954.t1.1.v5.5.exon.11;Parent=Cre04.g217954.t1.1.v5.5;pacid=30791589
chromosome_4	phytozomev13	CDS	699515	699864	.	+	2	ID=Cre04.g217954.t1.1.v5.5.CDS.11;Parent=Cre04.g217954.t1.1.v5.5;pacid=30791589
chromosome_4	phytozomev13	exon	700034	700118	.	+	.	ID=Cre04.g217954.t1.1.v5.5.exon.12;Parent=Cre04.g217954.t1.1.v5.5;pacid=30791589
chromosome_4	phytozomev13	CDS	700034	700118	.	+	0	ID=Cre04.g217954.t1.1.v5.5.CDS.12;Parent=Cre04.g217954.t1.1.v5.5;pacid=30791589
chromosome_4	phytozomev13	exon	700265	700743	.	+	.	ID=Cre04.g217954.t1.1.v5.5.exon.13;Parent=Cre04.g217954.t1.1.v5.5;pacid=30791589
chromosome_4	phytozomev13	CDS	700265	700743	.	+	2	ID=Cre04.g217954.t1.1.v5.5.CDS.13;Parent=Cre04.g217954.t1.1.v5.5;pacid=30791589
chromosome_4	phytozomev13	exon	700979	701073	.	+	.	ID=Cre04.g217954.t1.1.v5.5.exon.14;Parent=Cre04.g217954.t1.1.v5.5;pacid=30791589
chromosome_4	phytozomev13	CDS	700979	701073	.	+	0	ID=Cre04.g217954.t1.1.v5.5.CDS.14;Parent=Cre04.g217954.t1.1.v5.5;pacid=30791589
chromosome_4	phytozomev13	exon	701331	701454	.	+	.	ID=Cre04.g217954.t1.1.v5.5.exon.15;Parent=Cre04.g217954.t1.1.v5.5;pacid=30791589
chromosome_4	phytozomev13	CDS	701331	701454	.	+	1	ID=Cre04.g217954.t1.1.v5.5.CDS.15;Parent=Cre04.g217954.t1.1.v5.5;pacid=30791589
chromosome_4	phytozomev13	exon	701667	701732	.	+	.	ID=Cre04.g217954.t1.1.v5.5.exon.16;Parent=Cre04.g217954.t1.1.v5.5;pacid=30791589
chromosome_4	phytozomev13	CDS	701667	701732	.	+	0	ID=Cre04.g217954.t1.1.v5.5.CDS.16;Parent=Cre04.g217954.t1.1.v5.5;pacid=30791589
chromosome_4	phytozomev13	exon	701929	701995	.	+	.	ID=Cre04.g217954.t1.1.v5.5.exon.17;Parent=Cre04.g217954.t1.1.v5.5;pacid=30791589
chromosome_4	phytozomev13	CDS	701929	701995	.	+	0	ID=Cre04.g217954.t1.1.v5.5.CDS.17;Parent=Cre04.g217954.t1.1.v5.5;pacid=30791589
chromosome_4	phytozomev13	exon	702155	702234	.	+	.	ID=Cre04.g217954.t1.1.v5.5.exon.18;Parent=Cre04.g217954.t1.1.v5.5;pacid=30791589
chromosome_4	phytozomev13	CDS	702155	702234	.	+	2	ID=Cre04.g217954.t1.1.v5.5.CDS.18;Parent=Cre04.g217954.t1.1.v5.5;pacid=30791589
chromosome_4	phytozomev13	exon	702464	702783	.	+	.	ID=Cre04.g217954.t1.1.v5.5.exon.19;Parent=Cre04.g217954.t1.1.v5.5;pacid=30791589
chromosome_4	phytozomev13	CDS	702464	702783	.	+	0	ID=Cre04.g217954.t1.1.v5.5.CDS.19;Parent=Cre04.g217954.t1.1.v5.5;pacid=30791589
chromosome_4	phytozomev13	exon	702965	703052	.	+	.	ID=Cre04.g217954.t1.1.v5.5.exon.20;Parent=Cre04.g217954.t1.1.v5.5;pacid=30791589
chromosome_4	phytozomev13	CDS	702965	703052	.	+	1	ID=Cre04.g217954.t1.1.v5.5.CDS.20;Parent=Cre04.g217954.t1.1.v5.5;pacid=30791589
chromosome_4	phytozomev13	CDS	703673	703804	.	+	0	ID=Cre04.g217954.t1.1.v5.5.CDS.21;Parent=Cre04.g217954.t1.1.v5.5;pacid=30791589
chromosome_4	phytozomev13	exon	703673	705567	.	+	.	ID=Cre04.g217954.t1.1.v5.5.exon.21;Parent=Cre04.g217954.t1.1.v5.5;pacid=30791589
chromosome_4	phytozomev13	three_prime_UTR	703805	705567	.	+	.	ID=Cre04.g217954.t1.1.v5.5.three_prime_UTR.1;Parent=Cre04.g217954.t1.1.v5.5;pacid=30791589
###
chromosome_4	phytozomev13	gene	706573	711725	.	-	.	ID=Cre04.g217955.v5.5;Name=Cre04.g217955
chromosome_4	phytozomev13	mRNA	706573	711725	.	-	.	ID=Cre04.g217955.t1.1.v5.5;Parent=Cre04.g217955.v5.5;Name=Cre04.g217955.t1.1;pacid=30791587;longest=1
chromosome_4	phytozomev13	three_prime_UTR	706573	708718	.	-	.	ID=Cre04.g217955.t1.1.v5.5.three_prime_UTR.1;Parent=Cre04.g217955.t1.1.v5.5;pacid=30791587
chromosome_4	phytozomev13	exon	706573	708833	.	-	.	ID=Cre04.g217955.t1.1.v5.5.exon.10;Parent=Cre04.g217955.t1.1.v5.5;pacid=30791587
chromosome_4	phytozomev13	CDS	708719	708833	.	-	1	ID=Cre04.g217955.t1.1.v5.5.CDS.10;Parent=Cre04.g217955.t1.1.v5.5;pacid=30791587
chromosome_4	phytozomev13	exon	709134	709225	.	-	.	ID=Cre04.g217955.t1.1.v5.5.exon.9;Parent=Cre04.g217955.t1.1.v5.5;pacid=30791587
chromosome_4	phytozomev13	CDS	709134	709225	.	-	0	ID=Cre04.g217955.t1.1.v5.5.CDS.9;Parent=Cre04.g217955.t1.1.v5.5;pacid=30791587
chromosome_4	phytozomev13	exon	709514	709597	.	-	.	ID=Cre04.g217955.t1.1.v5.5.exon.8;Parent=Cre04.g217955.t1.1.v5.5;pacid=30791587
chromosome_4	phytozomev13	CDS	709514	709597	.	-	0	ID=Cre04.g217955.t1.1.v5.5.CDS.8;Parent=Cre04.g217955.t1.1.v5.5;pacid=30791587
chromosome_4	phytozomev13	exon	709905	709976	.	-	.	ID=Cre04.g217955.t1.1.v5.5.exon.7;Parent=Cre04.g217955.t1.1.v5.5;pacid=30791587
chromosome_4	phytozomev13	CDS	709905	709976	.	-	0	ID=Cre04.g217955.t1.1.v5.5.CDS.7;Parent=Cre04.g217955.t1.1.v5.5;pacid=30791587
chromosome_4	phytozomev13	exon	710284	710357	.	-	.	ID=Cre04.g217955.t1.1.v5.5.exon.6;Parent=Cre04.g217955.t1.1.v5.5;pacid=30791587
chromosome_4	phytozomev13	CDS	710284	710357	.	-	2	ID=Cre04.g217955.t1.1.v5.5.CDS.6;Parent=Cre04.g217955.t1.1.v5.5;pacid=30791587
chromosome_4	phytozomev13	exon	710639	710757	.	-	.	ID=Cre04.g217955.t1.1.v5.5.exon.5;Parent=Cre04.g217955.t1.1.v5.5;pacid=30791587
chromosome_4	phytozomev13	CDS	710639	710757	.	-	1	ID=Cre04.g217955.t1.1.v5.5.CDS.5;Parent=Cre04.g217955.t1.1.v5.5;pacid=30791587
chromosome_4	phytozomev13	exon	710975	711049	.	-	.	ID=Cre04.g217955.t1.1.v5.5.exon.4;Parent=Cre04.g217955.t1.1.v5.5;pacid=30791587
chromosome_4	phytozomev13	CDS	710975	711049	.	-	1	ID=Cre04.g217955.t1.1.v5.5.CDS.4;Parent=Cre04.g217955.t1.1.v5.5;pacid=30791587
chromosome_4	phytozomev13	exon	711191	711219	.	-	.	ID=Cre04.g217955.t1.1.v5.5.exon.3;Parent=Cre04.g217955.t1.1.v5.5;pacid=30791587
chromosome_4	phytozomev13	CDS	711191	711219	.	-	0	ID=Cre04.g217955.t1.1.v5.5.CDS.3;Parent=Cre04.g217955.t1.1.v5.5;pacid=30791587
chromosome_4	phytozomev13	exon	711319	711371	.	-	.	ID=Cre04.g217955.t1.1.v5.5.exon.2;Parent=Cre04.g217955.t1.1.v5.5;pacid=30791587
chromosome_4	phytozomev13	CDS	711319	711371	.	-	2	ID=Cre04.g217955.t1.1.v5.5.CDS.2;Parent=Cre04.g217955.t1.1.v5.5;pacid=30791587
chromosome_4	phytozomev13	CDS	711440	711464	.	-	0	ID=Cre04.g217955.t1.1.v5.5.CDS.1;Parent=Cre04.g217955.t1.1.v5.5;pacid=30791587
chromosome_4	phytozomev13	exon	711440	711725	.	-	.	ID=Cre04.g217955.t1.1.v5.5.exon.1;Parent=Cre04.g217955.t1.1.v5.5;pacid=30791587
chromosome_4	phytozomev13	five_prime_UTR	711465	711725	.	-	.	ID=Cre04.g217955.t1.1.v5.5.five_prime_UTR.1;Parent=Cre04.g217955.t1.1.v5.5;pacid=30791587
###
chromosome_4	phytozomev13	gene	712505	713165	.	-	.	ID=Cre04.g217956.v5.5;Name=Cre04.g217956
chromosome_4	phytozomev13	mRNA	712505	713165	.	-	.	ID=Cre04.g217956.t1.1.v5.5;Parent=Cre04.g217956.v5.5;Name=Cre04.g217956.t1.1;pacid=30791499;longest=1
chromosome_4	phytozomev13	three_prime_UTR	712505	712877	.	-	.	ID=Cre04.g217956.t1.1.v5.5.three_prime_UTR.1;Parent=Cre04.g217956.t1.1.v5.5;pacid=30791499
chromosome_4	phytozomev13	exon	712505	713165	.	-	.	ID=Cre04.g217956.t1.1.v5.5.exon.1;Parent=Cre04.g217956.t1.1.v5.5;pacid=30791499
chromosome_4	phytozomev13	CDS	712878	713060	.	-	0	ID=Cre04.g217956.t1.1.v5.5.CDS.1;Parent=Cre04.g217956.t1.1.v5.5;pacid=30791499
chromosome_4	phytozomev13	five_prime_UTR	713061	713165	.	-	.	ID=Cre04.g217956.t1.1.v5.5.five_prime_UTR.1;Parent=Cre04.g217956.t1.1.v5.5;pacid=30791499
###
chromosome_4	phytozomev13	gene	718480	721455	.	-	.	ID=Cre04.g217957.v5.5;Name=Cre04.g217957
chromosome_4	phytozomev13	mRNA	718480	721455	.	-	.	ID=Cre04.g217957.t1.1.v5.5;Parent=Cre04.g217957.v5.5;Name=Cre04.g217957.t1.1;pacid=30791307;longest=1
chromosome_4	phytozomev13	three_prime_UTR	718480	721234	.	-	.	ID=Cre04.g217957.t1.1.v5.5.three_prime_UTR.1;Parent=Cre04.g217957.t1.1.v5.5;pacid=30791307
chromosome_4	phytozomev13	exon	718480	721455	.	-	.	ID=Cre04.g217957.t1.1.v5.5.exon.1;Parent=Cre04.g217957.t1.1.v5.5;pacid=30791307
chromosome_4	phytozomev13	CDS	721235	721426	.	-	0	ID=Cre04.g217957.t1.1.v5.5.CDS.1;Parent=Cre04.g217957.t1.1.v5.5;pacid=30791307
chromosome_4	phytozomev13	five_prime_UTR	721427	721455	.	-	.	ID=Cre04.g217957.t1.1.v5.5.five_prime_UTR.1;Parent=Cre04.g217957.t1.1.v5.5;pacid=30791307
###
chromosome_4	phytozomev13	gene	720371	723465	.	-	.	ID=Cre04.g217958.v5.5;Name=Cre04.g217958
chromosome_4	phytozomev13	mRNA	720371	723465	.	-	.	ID=Cre04.g217958.t1.1.v5.5;Parent=Cre04.g217958.v5.5;Name=Cre04.g217958.t1.1;pacid=30791344;longest=1
chromosome_4	phytozomev13	three_prime_UTR	720371	723237	.	-	.	ID=Cre04.g217958.t1.1.v5.5.three_prime_UTR.1;Parent=Cre04.g217958.t1.1.v5.5;pacid=30791344
chromosome_4	phytozomev13	exon	720371	723465	.	-	.	ID=Cre04.g217958.t1.1.v5.5.exon.1;Parent=Cre04.g217958.t1.1.v5.5;pacid=30791344
chromosome_4	phytozomev13	CDS	723238	723405	.	-	0	ID=Cre04.g217958.t1.1.v5.5.CDS.1;Parent=Cre04.g217958.t1.1.v5.5;pacid=30791344
chromosome_4	phytozomev13	five_prime_UTR	723406	723465	.	-	.	ID=Cre04.g217958.t1.1.v5.5.five_prime_UTR.1;Parent=Cre04.g217958.t1.1.v5.5;pacid=30791344
###
chromosome_4	phytozomev13	gene	728498	733035	.	-	.	ID=Cre04.g217959.v5.5;Name=Cre04.g217959
chromosome_4	phytozomev13	mRNA	728498	733035	.	-	.	ID=Cre04.g217959.t1.1.v5.5;Parent=Cre04.g217959.v5.5;Name=Cre04.g217959.t1.1;pacid=30791223;longest=1
chromosome_4	phytozomev13	three_prime_UTR	728498	730014	.	-	.	ID=Cre04.g217959.t1.1.v5.5.three_prime_UTR.1;Parent=Cre04.g217959.t1.1.v5.5;pacid=30791223
chromosome_4	phytozomev13	exon	728498	730129	.	-	.	ID=Cre04.g217959.t1.1.v5.5.exon.10;Parent=Cre04.g217959.t1.1.v5.5;pacid=30791223
chromosome_4	phytozomev13	CDS	730015	730129	.	-	1	ID=Cre04.g217959.t1.1.v5.5.CDS.9;Parent=Cre04.g217959.t1.1.v5.5;pacid=30791223
chromosome_4	phytozomev13	exon	730430	730521	.	-	.	ID=Cre04.g217959.t1.1.v5.5.exon.9;Parent=Cre04.g217959.t1.1.v5.5;pacid=30791223
chromosome_4	phytozomev13	CDS	730430	730521	.	-	0	ID=Cre04.g217959.t1.1.v5.5.CDS.8;Parent=Cre04.g217959.t1.1.v5.5;pacid=30791223
chromosome_4	phytozomev13	exon	730810	730893	.	-	.	ID=Cre04.g217959.t1.1.v5.5.exon.8;Parent=Cre04.g217959.t1.1.v5.5;pacid=30791223
chromosome_4	phytozomev13	CDS	730810	730893	.	-	0	ID=Cre04.g217959.t1.1.v5.5.CDS.7;Parent=Cre04.g217959.t1.1.v5.5;pacid=30791223
chromosome_4	phytozomev13	exon	731201	731272	.	-	.	ID=Cre04.g217959.t1.1.v5.5.exon.7;Parent=Cre04.g217959.t1.1.v5.5;pacid=30791223
chromosome_4	phytozomev13	CDS	731201	731272	.	-	0	ID=Cre04.g217959.t1.1.v5.5.CDS.6;Parent=Cre04.g217959.t1.1.v5.5;pacid=30791223
chromosome_4	phytozomev13	exon	731580	731653	.	-	.	ID=Cre04.g217959.t1.1.v5.5.exon.6;Parent=Cre04.g217959.t1.1.v5.5;pacid=30791223
chromosome_4	phytozomev13	CDS	731580	731653	.	-	2	ID=Cre04.g217959.t1.1.v5.5.CDS.5;Parent=Cre04.g217959.t1.1.v5.5;pacid=30791223
chromosome_4	phytozomev13	exon	731935	732053	.	-	.	ID=Cre04.g217959.t1.1.v5.5.exon.5;Parent=Cre04.g217959.t1.1.v5.5;pacid=30791223
chromosome_4	phytozomev13	CDS	731935	732053	.	-	1	ID=Cre04.g217959.t1.1.v5.5.CDS.4;Parent=Cre04.g217959.t1.1.v5.5;pacid=30791223
chromosome_4	phytozomev13	exon	732271	732345	.	-	.	ID=Cre04.g217959.t1.1.v5.5.exon.4;Parent=Cre04.g217959.t1.1.v5.5;pacid=30791223
chromosome_4	phytozomev13	CDS	732271	732345	.	-	1	ID=Cre04.g217959.t1.1.v5.5.CDS.3;Parent=Cre04.g217959.t1.1.v5.5;pacid=30791223
chromosome_4	phytozomev13	exon	732487	732515	.	-	.	ID=Cre04.g217959.t1.1.v5.5.exon.3;Parent=Cre04.g217959.t1.1.v5.5;pacid=30791223
chromosome_4	phytozomev13	CDS	732487	732515	.	-	0	ID=Cre04.g217959.t1.1.v5.5.CDS.2;Parent=Cre04.g217959.t1.1.v5.5;pacid=30791223
chromosome_4	phytozomev13	CDS	732615	732659	.	-	0	ID=Cre04.g217959.t1.1.v5.5.CDS.1;Parent=Cre04.g217959.t1.1.v5.5;pacid=30791223
chromosome_4	phytozomev13	exon	732615	732667	.	-	.	ID=Cre04.g217959.t1.1.v5.5.exon.2;Parent=Cre04.g217959.t1.1.v5.5;pacid=30791223
chromosome_4	phytozomev13	five_prime_UTR	732660	732667	.	-	.	ID=Cre04.g217959.t1.1.v5.5.five_prime_UTR.2;Parent=Cre04.g217959.t1.1.v5.5;pacid=30791223
chromosome_4	phytozomev13	exon	732736	733035	.	-	.	ID=Cre04.g217959.t1.1.v5.5.exon.1;Parent=Cre04.g217959.t1.1.v5.5;pacid=30791223
chromosome_4	phytozomev13	five_prime_UTR	732736	733035	.	-	.	ID=Cre04.g217959.t1.1.v5.5.five_prime_UTR.1;Parent=Cre04.g217959.t1.1.v5.5;pacid=30791223
chromosome_4	phytozomev13	mRNA	729187	733035	.	-	.	ID=Cre04.g217959.t2.1.v5.5;Parent=Cre04.g217959.v5.5;Name=Cre04.g217959.t2.1;pacid=30791224;longest=0
chromosome_4	phytozomev13	three_prime_UTR	729187	730014	.	-	.	ID=Cre04.g217959.t2.1.v5.5.three_prime_UTR.1;Parent=Cre04.g217959.t2.1.v5.5;pacid=30791224
chromosome_4	phytozomev13	exon	729187	730129	.	-	.	ID=Cre04.g217959.t2.1.v5.5.exon.10;Parent=Cre04.g217959.t2.1.v5.5;pacid=30791224
chromosome_4	phytozomev13	CDS	730015	730129	.	-	1	ID=Cre04.g217959.t2.1.v5.5.CDS.9;Parent=Cre04.g217959.t2.1.v5.5;pacid=30791224
chromosome_4	phytozomev13	exon	730430	730521	.	-	.	ID=Cre04.g217959.t2.1.v5.5.exon.9;Parent=Cre04.g217959.t2.1.v5.5;pacid=30791224
chromosome_4	phytozomev13	CDS	730430	730521	.	-	0	ID=Cre04.g217959.t2.1.v5.5.CDS.8;Parent=Cre04.g217959.t2.1.v5.5;pacid=30791224
chromosome_4	phytozomev13	exon	730810	730893	.	-	.	ID=Cre04.g217959.t2.1.v5.5.exon.8;Parent=Cre04.g217959.t2.1.v5.5;pacid=30791224
chromosome_4	phytozomev13	CDS	730810	730893	.	-	0	ID=Cre04.g217959.t2.1.v5.5.CDS.7;Parent=Cre04.g217959.t2.1.v5.5;pacid=30791224
chromosome_4	phytozomev13	exon	731201	731272	.	-	.	ID=Cre04.g217959.t2.1.v5.5.exon.7;Parent=Cre04.g217959.t2.1.v5.5;pacid=30791224
chromosome_4	phytozomev13	CDS	731201	731272	.	-	0	ID=Cre04.g217959.t2.1.v5.5.CDS.6;Parent=Cre04.g217959.t2.1.v5.5;pacid=30791224
chromosome_4	phytozomev13	exon	731580	731653	.	-	.	ID=Cre04.g217959.t2.1.v5.5.exon.6;Parent=Cre04.g217959.t2.1.v5.5;pacid=30791224
chromosome_4	phytozomev13	CDS	731580	731653	.	-	2	ID=Cre04.g217959.t2.1.v5.5.CDS.5;Parent=Cre04.g217959.t2.1.v5.5;pacid=30791224
chromosome_4	phytozomev13	exon	731935	732053	.	-	.	ID=Cre04.g217959.t2.1.v5.5.exon.5;Parent=Cre04.g217959.t2.1.v5.5;pacid=30791224
chromosome_4	phytozomev13	CDS	731935	732053	.	-	1	ID=Cre04.g217959.t2.1.v5.5.CDS.4;Parent=Cre04.g217959.t2.1.v5.5;pacid=30791224
chromosome_4	phytozomev13	exon	732271	732345	.	-	.	ID=Cre04.g217959.t2.1.v5.5.exon.4;Parent=Cre04.g217959.t2.1.v5.5;pacid=30791224
chromosome_4	phytozomev13	CDS	732271	732345	.	-	1	ID=Cre04.g217959.t2.1.v5.5.CDS.3;Parent=Cre04.g217959.t2.1.v5.5;pacid=30791224
chromosome_4	phytozomev13	exon	732487	732515	.	-	.	ID=Cre04.g217959.t2.1.v5.5.exon.3;Parent=Cre04.g217959.t2.1.v5.5;pacid=30791224
chromosome_4	phytozomev13	CDS	732487	732515	.	-	0	ID=Cre04.g217959.t2.1.v5.5.CDS.2;Parent=Cre04.g217959.t2.1.v5.5;pacid=30791224
chromosome_4	phytozomev13	CDS	732615	732659	.	-	0	ID=Cre04.g217959.t2.1.v5.5.CDS.1;Parent=Cre04.g217959.t2.1.v5.5;pacid=30791224
chromosome_4	phytozomev13	exon	732615	732667	.	-	.	ID=Cre04.g217959.t2.1.v5.5.exon.2;Parent=Cre04.g217959.t2.1.v5.5;pacid=30791224
chromosome_4	phytozomev13	five_prime_UTR	732660	732667	.	-	.	ID=Cre04.g217959.t2.1.v5.5.five_prime_UTR.2;Parent=Cre04.g217959.t2.1.v5.5;pacid=30791224
chromosome_4	phytozomev13	exon	732736	733035	.	-	.	ID=Cre04.g217959.t2.1.v5.5.exon.1;Parent=Cre04.g217959.t2.1.v5.5;pacid=30791224
chromosome_4	phytozomev13	five_prime_UTR	732736	733035	.	-	.	ID=Cre04.g217959.t2.1.v5.5.five_prime_UTR.1;Parent=Cre04.g217959.t2.1.v5.5;pacid=30791224
###
chromosome_4	phytozomev13	gene	733801	734455	.	-	.	ID=Cre04.g217960.v5.5;Name=Cre04.g217960
chromosome_4	phytozomev13	mRNA	733801	734455	.	-	.	ID=Cre04.g217960.t1.1.v5.5;Parent=Cre04.g217960.v5.5;Name=Cre04.g217960.t1.1;pacid=30791000;longest=1
chromosome_4	phytozomev13	three_prime_UTR	733801	734173	.	-	.	ID=Cre04.g217960.t1.1.v5.5.three_prime_UTR.1;Parent=Cre04.g217960.t1.1.v5.5;pacid=30791000
chromosome_4	phytozomev13	exon	733801	734455	.	-	.	ID=Cre04.g217960.t1.1.v5.5.exon.1;Parent=Cre04.g217960.t1.1.v5.5;pacid=30791000
chromosome_4	phytozomev13	CDS	734174	734356	.	-	0	ID=Cre04.g217960.t1.1.v5.5.CDS.1;Parent=Cre04.g217960.t1.1.v5.5;pacid=30791000
chromosome_4	phytozomev13	five_prime_UTR	734357	734455	.	-	.	ID=Cre04.g217960.t1.1.v5.5.five_prime_UTR.1;Parent=Cre04.g217960.t1.1.v5.5;pacid=30791000
###
chromosome_4	phytozomev13	gene	739746	741417	.	+	.	ID=Cre04.g217961.v5.5;Name=Cre04.g217961
chromosome_4	phytozomev13	mRNA	739746	741417	.	+	.	ID=Cre04.g217961.t1.1.v5.5;Parent=Cre04.g217961.v5.5;Name=Cre04.g217961.t1.1;pacid=30791177;longest=1
chromosome_4	phytozomev13	five_prime_UTR	739746	740227	.	+	.	ID=Cre04.g217961.t1.1.v5.5.five_prime_UTR.1;Parent=Cre04.g217961.t1.1.v5.5;pacid=30791177
chromosome_4	phytozomev13	exon	739746	740239	.	+	.	ID=Cre04.g217961.t1.1.v5.5.exon.1;Parent=Cre04.g217961.t1.1.v5.5;pacid=30791177
chromosome_4	phytozomev13	CDS	740228	740239	.	+	0	ID=Cre04.g217961.t1.1.v5.5.CDS.1;Parent=Cre04.g217961.t1.1.v5.5;pacid=30791177
chromosome_4	phytozomev13	exon	740305	740472	.	+	.	ID=Cre04.g217961.t1.1.v5.5.exon.2;Parent=Cre04.g217961.t1.1.v5.5;pacid=30791177
chromosome_4	phytozomev13	CDS	740305	740472	.	+	0	ID=Cre04.g217961.t1.1.v5.5.CDS.2;Parent=Cre04.g217961.t1.1.v5.5;pacid=30791177
chromosome_4	phytozomev13	exon	740651	740932	.	+	.	ID=Cre04.g217961.t1.1.v5.5.exon.3;Parent=Cre04.g217961.t1.1.v5.5;pacid=30791177
chromosome_4	phytozomev13	CDS	740651	740932	.	+	0	ID=Cre04.g217961.t1.1.v5.5.CDS.3;Parent=Cre04.g217961.t1.1.v5.5;pacid=30791177
chromosome_4	phytozomev13	CDS	741119	741154	.	+	0	ID=Cre04.g217961.t1.1.v5.5.CDS.4;Parent=Cre04.g217961.t1.1.v5.5;pacid=30791177
chromosome_4	phytozomev13	exon	741119	741417	.	+	.	ID=Cre04.g217961.t1.1.v5.5.exon.4;Parent=Cre04.g217961.t1.1.v5.5;pacid=30791177
chromosome_4	phytozomev13	three_prime_UTR	741155	741417	.	+	.	ID=Cre04.g217961.t1.1.v5.5.three_prime_UTR.1;Parent=Cre04.g217961.t1.1.v5.5;pacid=30791177
chromosome_4	phytozomev13	mRNA	739916	741417	.	+	.	ID=Cre04.g217961.t2.1.v5.5;Parent=Cre04.g217961.v5.5;Name=Cre04.g217961.t2.1;pacid=30791176;longest=0
chromosome_4	phytozomev13	five_prime_UTR	739916	740227	.	+	.	ID=Cre04.g217961.t2.1.v5.5.five_prime_UTR.1;Parent=Cre04.g217961.t2.1.v5.5;pacid=30791176
chromosome_4	phytozomev13	exon	739916	740239	.	+	.	ID=Cre04.g217961.t2.1.v5.5.exon.1;Parent=Cre04.g217961.t2.1.v5.5;pacid=30791176
chromosome_4	phytozomev13	CDS	740228	740239	.	+	0	ID=Cre04.g217961.t2.1.v5.5.CDS.1;Parent=Cre04.g217961.t2.1.v5.5;pacid=30791176
chromosome_4	phytozomev13	exon	740305	740472	.	+	.	ID=Cre04.g217961.t2.1.v5.5.exon.2;Parent=Cre04.g217961.t2.1.v5.5;pacid=30791176
chromosome_4	phytozomev13	CDS	740305	740472	.	+	0	ID=Cre04.g217961.t2.1.v5.5.CDS.2;Parent=Cre04.g217961.t2.1.v5.5;pacid=30791176
chromosome_4	phytozomev13	exon	740651	740932	.	+	.	ID=Cre04.g217961.t2.1.v5.5.exon.3;Parent=Cre04.g217961.t2.1.v5.5;pacid=30791176
chromosome_4	phytozomev13	CDS	740651	740932	.	+	0	ID=Cre04.g217961.t2.1.v5.5.CDS.3;Parent=Cre04.g217961.t2.1.v5.5;pacid=30791176
chromosome_4	phytozomev13	CDS	741119	741154	.	+	0	ID=Cre04.g217961.t2.1.v5.5.CDS.4;Parent=Cre04.g217961.t2.1.v5.5;pacid=30791176
chromosome_4	phytozomev13	exon	741119	741417	.	+	.	ID=Cre04.g217961.t2.1.v5.5.exon.4;Parent=Cre04.g217961.t2.1.v5.5;pacid=30791176
chromosome_4	phytozomev13	three_prime_UTR	741155	741417	.	+	.	ID=Cre04.g217961.t2.1.v5.5.three_prime_UTR.1;Parent=Cre04.g217961.t2.1.v5.5;pacid=30791176
###
chromosome_4	phytozomev13	gene	756597	761885	.	-	.	ID=Cre04.g217964.v5.5;Name=Cre04.g217964
chromosome_4	phytozomev13	mRNA	756597	761885	.	-	.	ID=Cre04.g217964.t1.1.v5.5;Parent=Cre04.g217964.v5.5;Name=Cre04.g217964.t1.1;pacid=30791544;longest=1
chromosome_4	phytozomev13	three_prime_UTR	756597	759552	.	-	.	ID=Cre04.g217964.t1.1.v5.5.three_prime_UTR.1;Parent=Cre04.g217964.t1.1.v5.5;pacid=30791544
chromosome_4	phytozomev13	exon	756597	759619	.	-	.	ID=Cre04.g217964.t1.1.v5.5.exon.3;Parent=Cre04.g217964.t1.1.v5.5;pacid=30791544
chromosome_4	phytozomev13	CDS	759553	759619	.	-	1	ID=Cre04.g217964.t1.1.v5.5.CDS.3;Parent=Cre04.g217964.t1.1.v5.5;pacid=30791544
chromosome_4	phytozomev13	exon	760266	760475	.	-	.	ID=Cre04.g217964.t1.1.v5.5.exon.2;Parent=Cre04.g217964.t1.1.v5.5;pacid=30791544
chromosome_4	phytozomev13	CDS	760266	760475	.	-	1	ID=Cre04.g217964.t1.1.v5.5.CDS.2;Parent=Cre04.g217964.t1.1.v5.5;pacid=30791544
chromosome_4	phytozomev13	CDS	760664	761589	.	-	0	ID=Cre04.g217964.t1.1.v5.5.CDS.1;Parent=Cre04.g217964.t1.1.v5.5;pacid=30791544
chromosome_4	phytozomev13	exon	760664	761885	.	-	.	ID=Cre04.g217964.t1.1.v5.5.exon.1;Parent=Cre04.g217964.t1.1.v5.5;pacid=30791544
chromosome_4	phytozomev13	five_prime_UTR	761590	761885	.	-	.	ID=Cre04.g217964.t1.1.v5.5.five_prime_UTR.1;Parent=Cre04.g217964.t1.1.v5.5;pacid=30791544
###
chromosome_4	phytozomev13	gene	784796	786322	.	+	.	ID=Cre04.g217966.v5.5;Name=Cre04.g217966
chromosome_4	phytozomev13	mRNA	784796	786322	.	+	.	ID=Cre04.g217966.t1.1.v5.5;Parent=Cre04.g217966.v5.5;Name=Cre04.g217966.t1.1;pacid=30791249;longest=1
chromosome_4	phytozomev13	five_prime_UTR	784796	784822	.	+	.	ID=Cre04.g217966.t1.1.v5.5.five_prime_UTR.1;Parent=Cre04.g217966.t1.1.v5.5;pacid=30791249
chromosome_4	phytozomev13	exon	784796	784988	.	+	.	ID=Cre04.g217966.t1.1.v5.5.exon.1;Parent=Cre04.g217966.t1.1.v5.5;pacid=30791249
chromosome_4	phytozomev13	CDS	784823	784988	.	+	0	ID=Cre04.g217966.t1.1.v5.5.CDS.1;Parent=Cre04.g217966.t1.1.v5.5;pacid=30791249
chromosome_4	phytozomev13	exon	785114	785253	.	+	.	ID=Cre04.g217966.t1.1.v5.5.exon.2;Parent=Cre04.g217966.t1.1.v5.5;pacid=30791249
chromosome_4	phytozomev13	CDS	785114	785253	.	+	2	ID=Cre04.g217966.t1.1.v5.5.CDS.2;Parent=Cre04.g217966.t1.1.v5.5;pacid=30791249
chromosome_4	phytozomev13	exon	785382	785643	.	+	.	ID=Cre04.g217966.t1.1.v5.5.exon.3;Parent=Cre04.g217966.t1.1.v5.5;pacid=30791249
chromosome_4	phytozomev13	CDS	785382	785643	.	+	0	ID=Cre04.g217966.t1.1.v5.5.CDS.3;Parent=Cre04.g217966.t1.1.v5.5;pacid=30791249
chromosome_4	phytozomev13	CDS	786091	786155	.	+	2	ID=Cre04.g217966.t1.1.v5.5.CDS.4;Parent=Cre04.g217966.t1.1.v5.5;pacid=30791249
chromosome_4	phytozomev13	exon	786091	786322	.	+	.	ID=Cre04.g217966.t1.1.v5.5.exon.4;Parent=Cre04.g217966.t1.1.v5.5;pacid=30791249
chromosome_4	phytozomev13	three_prime_UTR	786156	786322	.	+	.	ID=Cre04.g217966.t1.1.v5.5.three_prime_UTR.1;Parent=Cre04.g217966.t1.1.v5.5;pacid=30791249
###
chromosome_4	phytozomev13	gene	786436	787747	.	+	.	ID=Cre04.g217967.v5.5;Name=Cre04.g217967
chromosome_4	phytozomev13	mRNA	786436	787747	.	+	.	ID=Cre04.g217967.t1.1.v5.5;Parent=Cre04.g217967.v5.5;Name=Cre04.g217967.t1.1;pacid=30791170;longest=1
chromosome_4	phytozomev13	five_prime_UTR	786436	786511	.	+	.	ID=Cre04.g217967.t1.1.v5.5.five_prime_UTR.1;Parent=Cre04.g217967.t1.1.v5.5;pacid=30791170
chromosome_4	phytozomev13	exon	786436	787747	.	+	.	ID=Cre04.g217967.t1.1.v5.5.exon.1;Parent=Cre04.g217967.t1.1.v5.5;pacid=30791170
chromosome_4	phytozomev13	CDS	786512	787066	.	+	0	ID=Cre04.g217967.t1.1.v5.5.CDS.1;Parent=Cre04.g217967.t1.1.v5.5;pacid=30791170
chromosome_4	phytozomev13	three_prime_UTR	787067	787747	.	+	.	ID=Cre04.g217967.t1.1.v5.5.three_prime_UTR.1;Parent=Cre04.g217967.t1.1.v5.5;pacid=30791170
###
chromosome_4	phytozomev13	gene	789987	792752	.	-	.	ID=Cre04.g217968.v5.5;Name=Cre04.g217968
chromosome_4	phytozomev13	mRNA	789987	792752	.	-	.	ID=Cre04.g217968.t1.1.v5.5;Parent=Cre04.g217968.v5.5;Name=Cre04.g217968.t1.1;pacid=30791195;longest=1
chromosome_4	phytozomev13	three_prime_UTR	789987	791605	.	-	.	ID=Cre04.g217968.t1.1.v5.5.three_prime_UTR.1;Parent=Cre04.g217968.t1.1.v5.5;pacid=30791195
chromosome_4	phytozomev13	exon	789987	792205	.	-	.	ID=Cre04.g217968.t1.1.v5.5.exon.2;Parent=Cre04.g217968.t1.1.v5.5;pacid=30791195
chromosome_4	phytozomev13	CDS	791606	792196	.	-	0	ID=Cre04.g217968.t1.1.v5.5.CDS.1;Parent=Cre04.g217968.t1.1.v5.5;pacid=30791195
chromosome_4	phytozomev13	five_prime_UTR	792197	792205	.	-	.	ID=Cre04.g217968.t1.1.v5.5.five_prime_UTR.2;Parent=Cre04.g217968.t1.1.v5.5;pacid=30791195
chromosome_4	phytozomev13	exon	792313	792752	.	-	.	ID=Cre04.g217968.t1.1.v5.5.exon.1;Parent=Cre04.g217968.t1.1.v5.5;pacid=30791195
chromosome_4	phytozomev13	five_prime_UTR	792313	792752	.	-	.	ID=Cre04.g217968.t1.1.v5.5.five_prime_UTR.1;Parent=Cre04.g217968.t1.1.v5.5;pacid=30791195
###
chromosome_4	phytozomev13	gene	823053	824844	.	+	.	ID=Cre04.g217975.v5.5;Name=Cre04.g217975
chromosome_4	phytozomev13	mRNA	823053	824844	.	+	.	ID=Cre04.g217975.t1.1.v5.5;Parent=Cre04.g217975.v5.5;Name=Cre04.g217975.t1.1;pacid=30790971;longest=1
chromosome_4	phytozomev13	five_prime_UTR	823053	823099	.	+	.	ID=Cre04.g217975.t1.1.v5.5.five_prime_UTR.1;Parent=Cre04.g217975.t1.1.v5.5;pacid=30790971
chromosome_4	phytozomev13	exon	823053	824276	.	+	.	ID=Cre04.g217975.t1.1.v5.5.exon.1;Parent=Cre04.g217975.t1.1.v5.5;pacid=30790971
chromosome_4	phytozomev13	CDS	823100	824276	.	+	0	ID=Cre04.g217975.t1.1.v5.5.CDS.1;Parent=Cre04.g217975.t1.1.v5.5;pacid=30790971
chromosome_4	phytozomev13	CDS	824419	824423	.	+	2	ID=Cre04.g217975.t1.1.v5.5.CDS.2;Parent=Cre04.g217975.t1.1.v5.5;pacid=30790971
chromosome_4	phytozomev13	exon	824419	824844	.	+	.	ID=Cre04.g217975.t1.1.v5.5.exon.2;Parent=Cre04.g217975.t1.1.v5.5;pacid=30790971
chromosome_4	phytozomev13	three_prime_UTR	824424	824844	.	+	.	ID=Cre04.g217975.t1.1.v5.5.three_prime_UTR.1;Parent=Cre04.g217975.t1.1.v5.5;pacid=30790971
###
chromosome_4	phytozomev13	gene	891897	896422	.	-	.	ID=Cre04.g217983.v5.5;Name=Cre04.g217983
chromosome_4	phytozomev13	mRNA	891897	896422	.	-	.	ID=Cre04.g217983.t1.1.v5.5;Parent=Cre04.g217983.v5.5;Name=Cre04.g217983.t1.1;pacid=30791606;longest=1
chromosome_4	phytozomev13	three_prime_UTR	891897	894895	.	-	.	ID=Cre04.g217983.t1.1.v5.5.three_prime_UTR.1;Parent=Cre04.g217983.t1.1.v5.5;pacid=30791606
chromosome_4	phytozomev13	exon	891897	895016	.	-	.	ID=Cre04.g217983.t1.1.v5.5.exon.2;Parent=Cre04.g217983.t1.1.v5.5;pacid=30791606
chromosome_4	phytozomev13	CDS	894896	895016	.	-	1	ID=Cre04.g217983.t1.1.v5.5.CDS.2;Parent=Cre04.g217983.t1.1.v5.5;pacid=30791606
chromosome_4	phytozomev13	CDS	895597	895643	.	-	0	ID=Cre04.g217983.t1.1.v5.5.CDS.1;Parent=Cre04.g217983.t1.1.v5.5;pacid=30791606
chromosome_4	phytozomev13	exon	895597	896422	.	-	.	ID=Cre04.g217983.t1.1.v5.5.exon.1;Parent=Cre04.g217983.t1.1.v5.5;pacid=30791606
chromosome_4	phytozomev13	five_prime_UTR	895644	896422	.	-	.	ID=Cre04.g217983.t1.1.v5.5.five_prime_UTR.1;Parent=Cre04.g217983.t1.1.v5.5;pacid=30791606
###
chromosome_4	phytozomev13	gene	1062540	1070685	.	-	.	ID=Cre04.g217991.v5.5;Name=Cre04.g217991
chromosome_4	phytozomev13	mRNA	1062540	1070685	.	-	.	ID=Cre04.g217991.t1.1.v5.5;Parent=Cre04.g217991.v5.5;Name=Cre04.g217991.t1.1;pacid=30791440;longest=1
chromosome_4	phytozomev13	three_prime_UTR	1062540	1063483	.	-	.	ID=Cre04.g217991.t1.1.v5.5.three_prime_UTR.1;Parent=Cre04.g217991.t1.1.v5.5;pacid=30791440
chromosome_4	phytozomev13	exon	1062540	1065014	.	-	.	ID=Cre04.g217991.t1.1.v5.5.exon.6;Parent=Cre04.g217991.t1.1.v5.5;pacid=30791440
chromosome_4	phytozomev13	CDS	1063484	1065014	.	-	1	ID=Cre04.g217991.t1.1.v5.5.CDS.6;Parent=Cre04.g217991.t1.1.v5.5;pacid=30791440
chromosome_4	phytozomev13	exon	1065137	1068004	.	-	.	ID=Cre04.g217991.t1.1.v5.5.exon.5;Parent=Cre04.g217991.t1.1.v5.5;pacid=30791440
chromosome_4	phytozomev13	CDS	1065137	1068004	.	-	1	ID=Cre04.g217991.t1.1.v5.5.CDS.5;Parent=Cre04.g217991.t1.1.v5.5;pacid=30791440
chromosome_4	phytozomev13	exon	1068138	1069362	.	-	.	ID=Cre04.g217991.t1.1.v5.5.exon.4;Parent=Cre04.g217991.t1.1.v5.5;pacid=30791440
chromosome_4	phytozomev13	CDS	1068138	1069362	.	-	2	ID=Cre04.g217991.t1.1.v5.5.CDS.4;Parent=Cre04.g217991.t1.1.v5.5;pacid=30791440
chromosome_4	phytozomev13	exon	1069453	1069888	.	-	.	ID=Cre04.g217991.t1.1.v5.5.exon.3;Parent=Cre04.g217991.t1.1.v5.5;pacid=30791440
chromosome_4	phytozomev13	CDS	1069453	1069888	.	-	0	ID=Cre04.g217991.t1.1.v5.5.CDS.3;Parent=Cre04.g217991.t1.1.v5.5;pacid=30791440
chromosome_4	phytozomev13	exon	1070017	1070333	.	-	.	ID=Cre04.g217991.t1.1.v5.5.exon.2;Parent=Cre04.g217991.t1.1.v5.5;pacid=30791440
chromosome_4	phytozomev13	CDS	1070017	1070333	.	-	2	ID=Cre04.g217991.t1.1.v5.5.CDS.2;Parent=Cre04.g217991.t1.1.v5.5;pacid=30791440
chromosome_4	phytozomev13	CDS	1070542	1070641	.	-	0	ID=Cre04.g217991.t1.1.v5.5.CDS.1;Parent=Cre04.g217991.t1.1.v5.5;pacid=30791440
chromosome_4	phytozomev13	exon	1070542	1070685	.	-	.	ID=Cre04.g217991.t1.1.v5.5.exon.1;Parent=Cre04.g217991.t1.1.v5.5;pacid=30791440
chromosome_4	phytozomev13	five_prime_UTR	1070642	1070685	.	-	.	ID=Cre04.g217991.t1.1.v5.5.five_prime_UTR.1;Parent=Cre04.g217991.t1.1.v5.5;pacid=30791440
###
chromosome_4	phytozomev13	gene	1070735	1074635	.	-	.	ID=Cre04.g216350.v5.5;Name=Cre04.g216350
chromosome_4	phytozomev13	mRNA	1070735	1074635	.	-	.	ID=Cre04.g216350.t1.2.v5.5;Parent=Cre04.g216350.v5.5;Name=Cre04.g216350.t1.2;pacid=30791473;longest=1;geneName=CPLD3
chromosome_4	phytozomev13	three_prime_UTR	1070735	1071040	.	-	.	ID=Cre04.g216350.t1.2.v5.5.three_prime_UTR.1;Parent=Cre04.g216350.t1.2.v5.5;pacid=30791473
chromosome_4	phytozomev13	exon	1070735	1071160	.	-	.	ID=Cre04.g216350.t1.2.v5.5.exon.11;Parent=Cre04.g216350.t1.2.v5.5;pacid=30791473
chromosome_4	phytozomev13	CDS	1071041	1071160	.	-	0	ID=Cre04.g216350.t1.2.v5.5.CDS.11;Parent=Cre04.g216350.t1.2.v5.5;pacid=30791473
chromosome_4	phytozomev13	exon	1071259	1071324	.	-	.	ID=Cre04.g216350.t1.2.v5.5.exon.10;Parent=Cre04.g216350.t1.2.v5.5;pacid=30791473
chromosome_4	phytozomev13	CDS	1071259	1071324	.	-	0	ID=Cre04.g216350.t1.2.v5.5.CDS.10;Parent=Cre04.g216350.t1.2.v5.5;pacid=30791473
chromosome_4	phytozomev13	exon	1071495	1071631	.	-	.	ID=Cre04.g216350.t1.2.v5.5.exon.9;Parent=Cre04.g216350.t1.2.v5.5;pacid=30791473
chromosome_4	phytozomev13	CDS	1071495	1071631	.	-	2	ID=Cre04.g216350.t1.2.v5.5.CDS.9;Parent=Cre04.g216350.t1.2.v5.5;pacid=30791473
chromosome_4	phytozomev13	exon	1071997	1072063	.	-	.	ID=Cre04.g216350.t1.2.v5.5.exon.8;Parent=Cre04.g216350.t1.2.v5.5;pacid=30791473
chromosome_4	phytozomev13	CDS	1071997	1072063	.	-	0	ID=Cre04.g216350.t1.2.v5.5.CDS.8;Parent=Cre04.g216350.t1.2.v5.5;pacid=30791473
chromosome_4	phytozomev13	exon	1072218	1072265	.	-	.	ID=Cre04.g216350.t1.2.v5.5.exon.7;Parent=Cre04.g216350.t1.2.v5.5;pacid=30791473
chromosome_4	phytozomev13	CDS	1072218	1072265	.	-	0	ID=Cre04.g216350.t1.2.v5.5.CDS.7;Parent=Cre04.g216350.t1.2.v5.5;pacid=30791473
chromosome_4	phytozomev13	exon	1072452	1072508	.	-	.	ID=Cre04.g216350.t1.2.v5.5.exon.6;Parent=Cre04.g216350.t1.2.v5.5;pacid=30791473
chromosome_4	phytozomev13	CDS	1072452	1072508	.	-	0	ID=Cre04.g216350.t1.2.v5.5.CDS.6;Parent=Cre04.g216350.t1.2.v5.5;pacid=30791473
chromosome_4	phytozomev13	exon	1072681	1072767	.	-	.	ID=Cre04.g216350.t1.2.v5.5.exon.5;Parent=Cre04.g216350.t1.2.v5.5;pacid=30791473
chromosome_4	phytozomev13	CDS	1072681	1072767	.	-	0	ID=Cre04.g216350.t1.2.v5.5.CDS.5;Parent=Cre04.g216350.t1.2.v5.5;pacid=30791473
chromosome_4	phytozomev13	exon	1072982	1073122	.	-	.	ID=Cre04.g216350.t1.2.v5.5.exon.4;Parent=Cre04.g216350.t1.2.v5.5;pacid=30791473
chromosome_4	phytozomev13	CDS	1072982	1073122	.	-	0	ID=Cre04.g216350.t1.2.v5.5.CDS.4;Parent=Cre04.g216350.t1.2.v5.5;pacid=30791473
chromosome_4	phytozomev13	exon	1073291	1073337	.	-	.	ID=Cre04.g216350.t1.2.v5.5.exon.3;Parent=Cre04.g216350.t1.2.v5.5;pacid=30791473
chromosome_4	phytozomev13	CDS	1073291	1073337	.	-	2	ID=Cre04.g216350.t1.2.v5.5.CDS.3;Parent=Cre04.g216350.t1.2.v5.5;pacid=30791473
chromosome_4	phytozomev13	exon	1073547	1073658	.	-	.	ID=Cre04.g216350.t1.2.v5.5.exon.2;Parent=Cre04.g216350.t1.2.v5.5;pacid=30791473
chromosome_4	phytozomev13	CDS	1073547	1073658	.	-	0	ID=Cre04.g216350.t1.2.v5.5.CDS.2;Parent=Cre04.g216350.t1.2.v5.5;pacid=30791473
chromosome_4	phytozomev13	CDS	1074223	1074297	.	-	0	ID=Cre04.g216350.t1.2.v5.5.CDS.1;Parent=Cre04.g216350.t1.2.v5.5;pacid=30791473
chromosome_4	phytozomev13	exon	1074223	1074635	.	-	.	ID=Cre04.g216350.t1.2.v5.5.exon.1;Parent=Cre04.g216350.t1.2.v5.5;pacid=30791473
chromosome_4	phytozomev13	five_prime_UTR	1074298	1074635	.	-	.	ID=Cre04.g216350.t1.2.v5.5.five_prime_UTR.1;Parent=Cre04.g216350.t1.2.v5.5;pacid=30791473
###
chromosome_4	phytozomev13	gene	1074728	1077556	.	+	.	ID=Cre04.g216300.v5.5;Name=Cre04.g216300
chromosome_4	phytozomev13	mRNA	1074728	1077556	.	+	.	ID=Cre04.g216300.t1.2.v5.5;Parent=Cre04.g216300.v5.5;Name=Cre04.g216300.t1.2;pacid=30791377;longest=1
chromosome_4	phytozomev13	five_prime_UTR	1074728	1074830	.	+	.	ID=Cre04.g216300.t1.2.v5.5.five_prime_UTR.1;Parent=Cre04.g216300.t1.2.v5.5;pacid=30791377
chromosome_4	phytozomev13	exon	1074728	1075085	.	+	.	ID=Cre04.g216300.t1.2.v5.5.exon.1;Parent=Cre04.g216300.t1.2.v5.5;pacid=30791377
chromosome_4	phytozomev13	CDS	1074831	1075085	.	+	0	ID=Cre04.g216300.t1.2.v5.5.CDS.1;Parent=Cre04.g216300.t1.2.v5.5;pacid=30791377
chromosome_4	phytozomev13	exon	1075280	1075358	.	+	.	ID=Cre04.g216300.t1.2.v5.5.exon.2;Parent=Cre04.g216300.t1.2.v5.5;pacid=30791377
chromosome_4	phytozomev13	CDS	1075280	1075358	.	+	0	ID=Cre04.g216300.t1.2.v5.5.CDS.2;Parent=Cre04.g216300.t1.2.v5.5;pacid=30791377
chromosome_4	phytozomev13	exon	1076497	1076561	.	+	.	ID=Cre04.g216300.t1.2.v5.5.exon.3;Parent=Cre04.g216300.t1.2.v5.5;pacid=30791377
chromosome_4	phytozomev13	CDS	1076497	1076561	.	+	2	ID=Cre04.g216300.t1.2.v5.5.CDS.3;Parent=Cre04.g216300.t1.2.v5.5;pacid=30791377
chromosome_4	phytozomev13	CDS	1076849	1076983	.	+	0	ID=Cre04.g216300.t1.2.v5.5.CDS.4;Parent=Cre04.g216300.t1.2.v5.5;pacid=30791377
chromosome_4	phytozomev13	exon	1076849	1077556	.	+	.	ID=Cre04.g216300.t1.2.v5.5.exon.4;Parent=Cre04.g216300.t1.2.v5.5;pacid=30791377
chromosome_4	phytozomev13	three_prime_UTR	1076984	1077556	.	+	.	ID=Cre04.g216300.t1.2.v5.5.three_prime_UTR.1;Parent=Cre04.g216300.t1.2.v5.5;pacid=30791377
###
chromosome_4	phytozomev13	gene	1079409	1081805	.	-	.	ID=Cre04.g216250.v5.5;Name=Cre04.g216250
chromosome_4	phytozomev13	mRNA	1079409	1081805	.	-	.	ID=Cre04.g216250.t1.2.v5.5;Parent=Cre04.g216250.v5.5;Name=Cre04.g216250.t1.2;pacid=30791305;longest=1;geneName=FAP276
chromosome_4	phytozomev13	three_prime_UTR	1079409	1080722	.	-	.	ID=Cre04.g216250.t1.2.v5.5.three_prime_UTR.1;Parent=Cre04.g216250.t1.2.v5.5;pacid=30791305
chromosome_4	phytozomev13	exon	1079409	1080764	.	-	.	ID=Cre04.g216250.t1.2.v5.5.exon.4;Parent=Cre04.g216250.t1.2.v5.5;pacid=30791305
chromosome_4	phytozomev13	CDS	1080723	1080764	.	-	0	ID=Cre04.g216250.t1.2.v5.5.CDS.4;Parent=Cre04.g216250.t1.2.v5.5;pacid=30791305
chromosome_4	phytozomev13	exon	1081096	1081203	.	-	.	ID=Cre04.g216250.t1.2.v5.5.exon.3;Parent=Cre04.g216250.t1.2.v5.5;pacid=30791305
chromosome_4	phytozomev13	CDS	1081096	1081203	.	-	0	ID=Cre04.g216250.t1.2.v5.5.CDS.3;Parent=Cre04.g216250.t1.2.v5.5;pacid=30791305
chromosome_4	phytozomev13	exon	1081335	1081430	.	-	.	ID=Cre04.g216250.t1.2.v5.5.exon.2;Parent=Cre04.g216250.t1.2.v5.5;pacid=30791305
chromosome_4	phytozomev13	CDS	1081335	1081430	.	-	0	ID=Cre04.g216250.t1.2.v5.5.CDS.2;Parent=Cre04.g216250.t1.2.v5.5;pacid=30791305
chromosome_4	phytozomev13	CDS	1081530	1081547	.	-	0	ID=Cre04.g216250.t1.2.v5.5.CDS.1;Parent=Cre04.g216250.t1.2.v5.5;pacid=30791305
chromosome_4	phytozomev13	exon	1081530	1081805	.	-	.	ID=Cre04.g216250.t1.2.v5.5.exon.1;Parent=Cre04.g216250.t1.2.v5.5;pacid=30791305
chromosome_4	phytozomev13	five_prime_UTR	1081548	1081805	.	-	.	ID=Cre04.g216250.t1.2.v5.5.five_prime_UTR.1;Parent=Cre04.g216250.t1.2.v5.5;pacid=30791305
###
chromosome_4	phytozomev13	gene	1082224	1089075	.	-	.	ID=Cre04.g216200.v5.5;Name=Cre04.g216200
chromosome_4	phytozomev13	mRNA	1082224	1089075	.	-	.	ID=Cre04.g216200.t1.2.v5.5;Parent=Cre04.g216200.v5.5;Name=Cre04.g216200.t1.2;pacid=30791209;longest=1
chromosome_4	phytozomev13	three_prime_UTR	1082224	1085058	.	-	.	ID=Cre04.g216200.t1.2.v5.5.three_prime_UTR.1;Parent=Cre04.g216200.t1.2.v5.5;pacid=30791209
chromosome_4	phytozomev13	exon	1082224	1085244	.	-	.	ID=Cre04.g216200.t1.2.v5.5.exon.9;Parent=Cre04.g216200.t1.2.v5.5;pacid=30791209
chromosome_4	phytozomev13	CDS	1085059	1085244	.	-	0	ID=Cre04.g216200.t1.2.v5.5.CDS.8;Parent=Cre04.g216200.t1.2.v5.5;pacid=30791209
chromosome_4	phytozomev13	exon	1085557	1085694	.	-	.	ID=Cre04.g216200.t1.2.v5.5.exon.8;Parent=Cre04.g216200.t1.2.v5.5;pacid=30791209
chromosome_4	phytozomev13	CDS	1085557	1085694	.	-	0	ID=Cre04.g216200.t1.2.v5.5.CDS.7;Parent=Cre04.g216200.t1.2.v5.5;pacid=30791209
chromosome_4	phytozomev13	exon	1085895	1085937	.	-	.	ID=Cre04.g216200.t1.2.v5.5.exon.7;Parent=Cre04.g216200.t1.2.v5.5;pacid=30791209
chromosome_4	phytozomev13	CDS	1085895	1085937	.	-	1	ID=Cre04.g216200.t1.2.v5.5.CDS.6;Parent=Cre04.g216200.t1.2.v5.5;pacid=30791209
chromosome_4	phytozomev13	exon	1086122	1086306	.	-	.	ID=Cre04.g216200.t1.2.v5.5.exon.6;Parent=Cre04.g216200.t1.2.v5.5;pacid=30791209
chromosome_4	phytozomev13	CDS	1086122	1086306	.	-	0	ID=Cre04.g216200.t1.2.v5.5.CDS.5;Parent=Cre04.g216200.t1.2.v5.5;pacid=30791209
chromosome_4	phytozomev13	exon	1086517	1086666	.	-	.	ID=Cre04.g216200.t1.2.v5.5.exon.5;Parent=Cre04.g216200.t1.2.v5.5;pacid=30791209
chromosome_4	phytozomev13	CDS	1086517	1086666	.	-	0	ID=Cre04.g216200.t1.2.v5.5.CDS.4;Parent=Cre04.g216200.t1.2.v5.5;pacid=30791209
chromosome_4	phytozomev13	exon	1086962	1087062	.	-	.	ID=Cre04.g216200.t1.2.v5.5.exon.4;Parent=Cre04.g216200.t1.2.v5.5;pacid=30791209
chromosome_4	phytozomev13	CDS	1086962	1087062	.	-	2	ID=Cre04.g216200.t1.2.v5.5.CDS.3;Parent=Cre04.g216200.t1.2.v5.5;pacid=30791209
chromosome_4	phytozomev13	exon	1087317	1087755	.	-	.	ID=Cre04.g216200.t1.2.v5.5.exon.3;Parent=Cre04.g216200.t1.2.v5.5;pacid=30791209
chromosome_4	phytozomev13	CDS	1087317	1087755	.	-	0	ID=Cre04.g216200.t1.2.v5.5.CDS.2;Parent=Cre04.g216200.t1.2.v5.5;pacid=30791209
chromosome_4	phytozomev13	CDS	1087848	1088012	.	-	0	ID=Cre04.g216200.t1.2.v5.5.CDS.1;Parent=Cre04.g216200.t1.2.v5.5;pacid=30791209
chromosome_4	phytozomev13	exon	1087848	1088027	.	-	.	ID=Cre04.g216200.t1.2.v5.5.exon.2;Parent=Cre04.g216200.t1.2.v5.5;pacid=30791209
chromosome_4	phytozomev13	five_prime_UTR	1088013	1088027	.	-	.	ID=Cre04.g216200.t1.2.v5.5.five_prime_UTR.2;Parent=Cre04.g216200.t1.2.v5.5;pacid=30791209
chromosome_4	phytozomev13	exon	1088532	1089075	.	-	.	ID=Cre04.g216200.t1.2.v5.5.exon.1;Parent=Cre04.g216200.t1.2.v5.5;pacid=30791209
chromosome_4	phytozomev13	five_prime_UTR	1088532	1089075	.	-	.	ID=Cre04.g216200.t1.2.v5.5.five_prime_UTR.1;Parent=Cre04.g216200.t1.2.v5.5;pacid=30791209
###
chromosome_4	phytozomev13	gene	1089130	1093035	.	-	.	ID=Cre04.g216203.v5.5;Name=Cre04.g216203
chromosome_4	phytozomev13	mRNA	1089130	1093035	.	-	.	ID=Cre04.g216203.t1.1.v5.5;Parent=Cre04.g216203.v5.5;Name=Cre04.g216203.t1.1;pacid=30791167;longest=1;geneName=FAP339
chromosome_4	phytozomev13	exon	1089130	1089793	.	-	.	ID=Cre04.g216203.t1.1.v5.5.exon.6;Parent=Cre04.g216203.t1.1.v5.5;pacid=30791167
chromosome_4	phytozomev13	three_prime_UTR	1089130	1089793	.	-	.	ID=Cre04.g216203.t1.1.v5.5.three_prime_UTR.3;Parent=Cre04.g216203.t1.1.v5.5;pacid=30791167
chromosome_4	phytozomev13	exon	1090333	1090956	.	-	.	ID=Cre04.g216203.t1.1.v5.5.exon.5;Parent=Cre04.g216203.t1.1.v5.5;pacid=30791167
chromosome_4	phytozomev13	three_prime_UTR	1090333	1090956	.	-	.	ID=Cre04.g216203.t1.1.v5.5.three_prime_UTR.2;Parent=Cre04.g216203.t1.1.v5.5;pacid=30791167
chromosome_4	phytozomev13	three_prime_UTR	1091263	1091529	.	-	.	ID=Cre04.g216203.t1.1.v5.5.three_prime_UTR.1;Parent=Cre04.g216203.t1.1.v5.5;pacid=30791167
chromosome_4	phytozomev13	exon	1091263	1091571	.	-	.	ID=Cre04.g216203.t1.1.v5.5.exon.4;Parent=Cre04.g216203.t1.1.v5.5;pacid=30791167
chromosome_4	phytozomev13	CDS	1091530	1091571	.	-	0	ID=Cre04.g216203.t1.1.v5.5.CDS.4;Parent=Cre04.g216203.t1.1.v5.5;pacid=30791167
chromosome_4	phytozomev13	exon	1091903	1092010	.	-	.	ID=Cre04.g216203.t1.1.v5.5.exon.3;Parent=Cre04.g216203.t1.1.v5.5;pacid=30791167
chromosome_4	phytozomev13	CDS	1091903	1092010	.	-	0	ID=Cre04.g216203.t1.1.v5.5.CDS.3;Parent=Cre04.g216203.t1.1.v5.5;pacid=30791167
chromosome_4	phytozomev13	exon	1092142	1092237	.	-	.	ID=Cre04.g216203.t1.1.v5.5.exon.2;Parent=Cre04.g216203.t1.1.v5.5;pacid=30791167
chromosome_4	phytozomev13	CDS	1092142	1092237	.	-	0	ID=Cre04.g216203.t1.1.v5.5.CDS.2;Parent=Cre04.g216203.t1.1.v5.5;pacid=30791167
chromosome_4	phytozomev13	CDS	1092337	1092354	.	-	0	ID=Cre04.g216203.t1.1.v5.5.CDS.1;Parent=Cre04.g216203.t1.1.v5.5;pacid=30791167
chromosome_4	phytozomev13	exon	1092337	1093035	.	-	.	ID=Cre04.g216203.t1.1.v5.5.exon.1;Parent=Cre04.g216203.t1.1.v5.5;pacid=30791167
chromosome_4	phytozomev13	five_prime_UTR	1092355	1093035	.	-	.	ID=Cre04.g216203.t1.1.v5.5.five_prime_UTR.1;Parent=Cre04.g216203.t1.1.v5.5;pacid=30791167
###
chromosome_4	phytozomev13	gene	1093090	1099835	.	-	.	ID=Cre04.g216204.v5.5;Name=Cre04.g216204
chromosome_4	phytozomev13	mRNA	1093090	1099835	.	-	.	ID=Cre04.g216204.t1.1.v5.5;Parent=Cre04.g216204.v5.5;Name=Cre04.g216204.t1.1;pacid=30791598;longest=1
chromosome_4	phytozomev13	three_prime_UTR	1093090	1096089	.	-	.	ID=Cre04.g216204.t1.1.v5.5.three_prime_UTR.1;Parent=Cre04.g216204.t1.1.v5.5;pacid=30791598
chromosome_4	phytozomev13	exon	1093090	1096275	.	-	.	ID=Cre04.g216204.t1.1.v5.5.exon.8;Parent=Cre04.g216204.t1.1.v5.5;pacid=30791598
chromosome_4	phytozomev13	CDS	1096090	1096275	.	-	0	ID=Cre04.g216204.t1.1.v5.5.CDS.8;Parent=Cre04.g216204.t1.1.v5.5;pacid=30791598
chromosome_4	phytozomev13	exon	1096588	1096725	.	-	.	ID=Cre04.g216204.t1.1.v5.5.exon.7;Parent=Cre04.g216204.t1.1.v5.5;pacid=30791598
chromosome_4	phytozomev13	CDS	1096588	1096725	.	-	0	ID=Cre04.g216204.t1.1.v5.5.CDS.7;Parent=Cre04.g216204.t1.1.v5.5;pacid=30791598
chromosome_4	phytozomev13	exon	1096926	1096968	.	-	.	ID=Cre04.g216204.t1.1.v5.5.exon.6;Parent=Cre04.g216204.t1.1.v5.5;pacid=30791598
chromosome_4	phytozomev13	CDS	1096926	1096968	.	-	1	ID=Cre04.g216204.t1.1.v5.5.CDS.6;Parent=Cre04.g216204.t1.1.v5.5;pacid=30791598
chromosome_4	phytozomev13	exon	1097153	1097337	.	-	.	ID=Cre04.g216204.t1.1.v5.5.exon.5;Parent=Cre04.g216204.t1.1.v5.5;pacid=30791598
chromosome_4	phytozomev13	CDS	1097153	1097337	.	-	0	ID=Cre04.g216204.t1.1.v5.5.CDS.5;Parent=Cre04.g216204.t1.1.v5.5;pacid=30791598
chromosome_4	phytozomev13	exon	1097548	1097697	.	-	.	ID=Cre04.g216204.t1.1.v5.5.exon.4;Parent=Cre04.g216204.t1.1.v5.5;pacid=30791598
chromosome_4	phytozomev13	CDS	1097548	1097697	.	-	0	ID=Cre04.g216204.t1.1.v5.5.CDS.4;Parent=Cre04.g216204.t1.1.v5.5;pacid=30791598
chromosome_4	phytozomev13	exon	1097993	1098093	.	-	.	ID=Cre04.g216204.t1.1.v5.5.exon.3;Parent=Cre04.g216204.t1.1.v5.5;pacid=30791598
chromosome_4	phytozomev13	CDS	1097993	1098093	.	-	2	ID=Cre04.g216204.t1.1.v5.5.CDS.3;Parent=Cre04.g216204.t1.1.v5.5;pacid=30791598
chromosome_4	phytozomev13	exon	1098348	1098786	.	-	.	ID=Cre04.g216204.t1.1.v5.5.exon.2;Parent=Cre04.g216204.t1.1.v5.5;pacid=30791598
chromosome_4	phytozomev13	CDS	1098348	1098786	.	-	0	ID=Cre04.g216204.t1.1.v5.5.CDS.2;Parent=Cre04.g216204.t1.1.v5.5;pacid=30791598
chromosome_4	phytozomev13	CDS	1098879	1099043	.	-	0	ID=Cre04.g216204.t1.1.v5.5.CDS.1;Parent=Cre04.g216204.t1.1.v5.5;pacid=30791598
chromosome_4	phytozomev13	exon	1098879	1099835	.	-	.	ID=Cre04.g216204.t1.1.v5.5.exon.1;Parent=Cre04.g216204.t1.1.v5.5;pacid=30791598
chromosome_4	phytozomev13	five_prime_UTR	1099044	1099835	.	-	.	ID=Cre04.g216204.t1.1.v5.5.five_prime_UTR.1;Parent=Cre04.g216204.t1.1.v5.5;pacid=30791598
###
chromosome_4	phytozomev13	gene	1100161	1104325	.	-	.	ID=Cre04.g216150.v5.5;Name=Cre04.g216150
chromosome_4	phytozomev13	mRNA	1100161	1104325	.	-	.	ID=Cre04.g216150.t1.2.v5.5;Parent=Cre04.g216150.v5.5;Name=Cre04.g216150.t1.2;pacid=30791526;longest=1
chromosome_4	phytozomev13	three_prime_UTR	1100161	1102161	.	-	.	ID=Cre04.g216150.t1.2.v5.5.three_prime_UTR.1;Parent=Cre04.g216150.t1.2.v5.5;pacid=30791526
chromosome_4	phytozomev13	exon	1100161	1102305	.	-	.	ID=Cre04.g216150.t1.2.v5.5.exon.7;Parent=Cre04.g216150.t1.2.v5.5;pacid=30791526
chromosome_4	phytozomev13	CDS	1102162	1102305	.	-	0	ID=Cre04.g216150.t1.2.v5.5.CDS.7;Parent=Cre04.g216150.t1.2.v5.5;pacid=30791526
chromosome_4	phytozomev13	exon	1102471	1102593	.	-	.	ID=Cre04.g216150.t1.2.v5.5.exon.6;Parent=Cre04.g216150.t1.2.v5.5;pacid=30791526
chromosome_4	phytozomev13	CDS	1102471	1102593	.	-	0	ID=Cre04.g216150.t1.2.v5.5.CDS.6;Parent=Cre04.g216150.t1.2.v5.5;pacid=30791526
chromosome_4	phytozomev13	exon	1102871	1102967	.	-	.	ID=Cre04.g216150.t1.2.v5.5.exon.5;Parent=Cre04.g216150.t1.2.v5.5;pacid=30791526
chromosome_4	phytozomev13	CDS	1102871	1102967	.	-	1	ID=Cre04.g216150.t1.2.v5.5.CDS.5;Parent=Cre04.g216150.t1.2.v5.5;pacid=30791526
chromosome_4	phytozomev13	exon	1103154	1103239	.	-	.	ID=Cre04.g216150.t1.2.v5.5.exon.4;Parent=Cre04.g216150.t1.2.v5.5;pacid=30791526
chromosome_4	phytozomev13	CDS	1103154	1103239	.	-	0	ID=Cre04.g216150.t1.2.v5.5.CDS.4;Parent=Cre04.g216150.t1.2.v5.5;pacid=30791526
chromosome_4	phytozomev13	exon	1103418	1103503	.	-	.	ID=Cre04.g216150.t1.2.v5.5.exon.3;Parent=Cre04.g216150.t1.2.v5.5;pacid=30791526
chromosome_4	phytozomev13	CDS	1103418	1103503	.	-	2	ID=Cre04.g216150.t1.2.v5.5.CDS.3;Parent=Cre04.g216150.t1.2.v5.5;pacid=30791526
chromosome_4	phytozomev13	exon	1103695	1103757	.	-	.	ID=Cre04.g216150.t1.2.v5.5.exon.2;Parent=Cre04.g216150.t1.2.v5.5;pacid=30791526
chromosome_4	phytozomev13	CDS	1103695	1103757	.	-	2	ID=Cre04.g216150.t1.2.v5.5.CDS.2;Parent=Cre04.g216150.t1.2.v5.5;pacid=30791526
chromosome_4	phytozomev13	CDS	1103844	1103928	.	-	0	ID=Cre04.g216150.t1.2.v5.5.CDS.1;Parent=Cre04.g216150.t1.2.v5.5;pacid=30791526
chromosome_4	phytozomev13	exon	1103844	1104325	.	-	.	ID=Cre04.g216150.t1.2.v5.5.exon.1;Parent=Cre04.g216150.t1.2.v5.5;pacid=30791526
chromosome_4	phytozomev13	five_prime_UTR	1103929	1104325	.	-	.	ID=Cre04.g216150.t1.2.v5.5.five_prime_UTR.1;Parent=Cre04.g216150.t1.2.v5.5;pacid=30791526
###
chromosome_4	phytozomev13	gene	1104426	1107517	.	+	.	ID=Cre04.g216100.v5.5;Name=Cre04.g216100
chromosome_4	phytozomev13	mRNA	1104426	1107517	.	+	.	ID=Cre04.g216100.t1.1.v5.5;Parent=Cre04.g216100.v5.5;Name=Cre04.g216100.t1.1;pacid=30791400;longest=1
chromosome_4	phytozomev13	five_prime_UTR	1104426	1104454	.	+	.	ID=Cre04.g216100.t1.1.v5.5.five_prime_UTR.1;Parent=Cre04.g216100.t1.1.v5.5;pacid=30791400
chromosome_4	phytozomev13	exon	1104426	1104530	.	+	.	ID=Cre04.g216100.t1.1.v5.5.exon.1;Parent=Cre04.g216100.t1.1.v5.5;pacid=30791400
chromosome_4	phytozomev13	CDS	1104455	1104530	.	+	0	ID=Cre04.g216100.t1.1.v5.5.CDS.1;Parent=Cre04.g216100.t1.1.v5.5;pacid=30791400
chromosome_4	phytozomev13	exon	1104685	1104818	.	+	.	ID=Cre04.g216100.t1.1.v5.5.exon.2;Parent=Cre04.g216100.t1.1.v5.5;pacid=30791400
chromosome_4	phytozomev13	CDS	1104685	1104818	.	+	2	ID=Cre04.g216100.t1.1.v5.5.CDS.2;Parent=Cre04.g216100.t1.1.v5.5;pacid=30791400
chromosome_4	phytozomev13	exon	1105043	1105107	.	+	.	ID=Cre04.g216100.t1.1.v5.5.exon.3;Parent=Cre04.g216100.t1.1.v5.5;pacid=30791400
chromosome_4	phytozomev13	CDS	1105043	1105107	.	+	0	ID=Cre04.g216100.t1.1.v5.5.CDS.3;Parent=Cre04.g216100.t1.1.v5.5;pacid=30791400
chromosome_4	phytozomev13	exon	1105357	1105426	.	+	.	ID=Cre04.g216100.t1.1.v5.5.exon.4;Parent=Cre04.g216100.t1.1.v5.5;pacid=30791400
chromosome_4	phytozomev13	CDS	1105357	1105426	.	+	1	ID=Cre04.g216100.t1.1.v5.5.CDS.4;Parent=Cre04.g216100.t1.1.v5.5;pacid=30791400
chromosome_4	phytozomev13	exon	1105667	1105693	.	+	.	ID=Cre04.g216100.t1.1.v5.5.exon.5;Parent=Cre04.g216100.t1.1.v5.5;pacid=30791400
chromosome_4	phytozomev13	CDS	1105667	1105693	.	+	0	ID=Cre04.g216100.t1.1.v5.5.CDS.5;Parent=Cre04.g216100.t1.1.v5.5;pacid=30791400
chromosome_4	phytozomev13	exon	1105871	1105903	.	+	.	ID=Cre04.g216100.t1.1.v5.5.exon.6;Parent=Cre04.g216100.t1.1.v5.5;pacid=30791400
chromosome_4	phytozomev13	CDS	1105871	1105903	.	+	0	ID=Cre04.g216100.t1.1.v5.5.CDS.6;Parent=Cre04.g216100.t1.1.v5.5;pacid=30791400
chromosome_4	phytozomev13	exon	1106028	1106073	.	+	.	ID=Cre04.g216100.t1.1.v5.5.exon.7;Parent=Cre04.g216100.t1.1.v5.5;pacid=30791400
chromosome_4	phytozomev13	CDS	1106028	1106073	.	+	0	ID=Cre04.g216100.t1.1.v5.5.CDS.7;Parent=Cre04.g216100.t1.1.v5.5;pacid=30791400
chromosome_4	phytozomev13	exon	1106342	1106432	.	+	.	ID=Cre04.g216100.t1.1.v5.5.exon.8;Parent=Cre04.g216100.t1.1.v5.5;pacid=30791400
chromosome_4	phytozomev13	CDS	1106342	1106432	.	+	2	ID=Cre04.g216100.t1.1.v5.5.CDS.8;Parent=Cre04.g216100.t1.1.v5.5;pacid=30791400
chromosome_4	phytozomev13	exon	1106809	1106872	.	+	.	ID=Cre04.g216100.t1.1.v5.5.exon.9;Parent=Cre04.g216100.t1.1.v5.5;pacid=30791400
chromosome_4	phytozomev13	CDS	1106809	1106872	.	+	1	ID=Cre04.g216100.t1.1.v5.5.CDS.9;Parent=Cre04.g216100.t1.1.v5.5;pacid=30791400
chromosome_4	phytozomev13	CDS	1107160	1107231	.	+	0	ID=Cre04.g216100.t1.1.v5.5.CDS.10;Parent=Cre04.g216100.t1.1.v5.5;pacid=30791400
chromosome_4	phytozomev13	exon	1107160	1107517	.	+	.	ID=Cre04.g216100.t1.1.v5.5.exon.10;Parent=Cre04.g216100.t1.1.v5.5;pacid=30791400
chromosome_4	phytozomev13	three_prime_UTR	1107232	1107517	.	+	.	ID=Cre04.g216100.t1.1.v5.5.three_prime_UTR.1;Parent=Cre04.g216100.t1.1.v5.5;pacid=30791400
###
chromosome_4	phytozomev13	gene	1107576	1110117	.	+	.	ID=Cre04.g216102.v5.5;Name=Cre04.g216102
chromosome_4	phytozomev13	mRNA	1107576	1110117	.	+	.	ID=Cre04.g216102.t1.1.v5.5;Parent=Cre04.g216102.v5.5;Name=Cre04.g216102.t1.1;pacid=30791313;longest=1
chromosome_4	phytozomev13	five_prime_UTR	1107576	1107628	.	+	.	ID=Cre04.g216102.t1.1.v5.5.five_prime_UTR.1;Parent=Cre04.g216102.t1.1.v5.5;pacid=30791313
chromosome_4	phytozomev13	exon	1107576	1108163	.	+	.	ID=Cre04.g216102.t1.1.v5.5.exon.1;Parent=Cre04.g216102.t1.1.v5.5;pacid=30791313
chromosome_4	phytozomev13	CDS	1107629	1108163	.	+	0	ID=Cre04.g216102.t1.1.v5.5.CDS.1;Parent=Cre04.g216102.t1.1.v5.5;pacid=30791313
chromosome_4	phytozomev13	CDS	1108348	1109687	.	+	2	ID=Cre04.g216102.t1.1.v5.5.CDS.2;Parent=Cre04.g216102.t1.1.v5.5;pacid=30791313
chromosome_4	phytozomev13	exon	1108348	1110117	.	+	.	ID=Cre04.g216102.t1.1.v5.5.exon.2;Parent=Cre04.g216102.t1.1.v5.5;pacid=30791313
chromosome_4	phytozomev13	three_prime_UTR	1109688	1110117	.	+	.	ID=Cre04.g216102.t1.1.v5.5.three_prime_UTR.1;Parent=Cre04.g216102.t1.1.v5.5;pacid=30791313
###
chromosome_4	phytozomev13	gene	1110120	1125135	.	-	.	ID=Cre04.g216050.v5.5;Name=Cre04.g216050
chromosome_4	phytozomev13	mRNA	1110120	1125135	.	-	.	ID=Cre04.g216050.t1.1.v5.5;Parent=Cre04.g216050.v5.5;Name=Cre04.g216050.t1.1;pacid=30791135;longest=1
chromosome_4	phytozomev13	three_prime_UTR	1110120	1110822	.	-	.	ID=Cre04.g216050.t1.1.v5.5.three_prime_UTR.1;Parent=Cre04.g216050.t1.1.v5.5;pacid=30791135
chromosome_4	phytozomev13	exon	1110120	1113069	.	-	.	ID=Cre04.g216050.t1.1.v5.5.exon.12;Parent=Cre04.g216050.t1.1.v5.5;pacid=30791135
chromosome_4	phytozomev13	CDS	1110823	1113069	.	-	0	ID=Cre04.g216050.t1.1.v5.5.CDS.12;Parent=Cre04.g216050.t1.1.v5.5;pacid=30791135
chromosome_4	phytozomev13	exon	1113293	1115032	.	-	.	ID=Cre04.g216050.t1.1.v5.5.exon.11;Parent=Cre04.g216050.t1.1.v5.5;pacid=30791135
chromosome_4	phytozomev13	CDS	1113293	1115032	.	-	0	ID=Cre04.g216050.t1.1.v5.5.CDS.11;Parent=Cre04.g216050.t1.1.v5.5;pacid=30791135
chromosome_4	phytozomev13	exon	1115160	1118969	.	-	.	ID=Cre04.g216050.t1.1.v5.5.exon.10;Parent=Cre04.g216050.t1.1.v5.5;pacid=30791135
chromosome_4	phytozomev13	CDS	1115160	1118969	.	-	0	ID=Cre04.g216050.t1.1.v5.5.CDS.10;Parent=Cre04.g216050.t1.1.v5.5;pacid=30791135
chromosome_4	phytozomev13	exon	1119110	1119315	.	-	.	ID=Cre04.g216050.t1.1.v5.5.exon.9;Parent=Cre04.g216050.t1.1.v5.5;pacid=30791135
chromosome_4	phytozomev13	CDS	1119110	1119315	.	-	2	ID=Cre04.g216050.t1.1.v5.5.CDS.9;Parent=Cre04.g216050.t1.1.v5.5;pacid=30791135
chromosome_4	phytozomev13	exon	1119546	1119687	.	-	.	ID=Cre04.g216050.t1.1.v5.5.exon.8;Parent=Cre04.g216050.t1.1.v5.5;pacid=30791135
chromosome_4	phytozomev13	CDS	1119546	1119687	.	-	0	ID=Cre04.g216050.t1.1.v5.5.CDS.8;Parent=Cre04.g216050.t1.1.v5.5;pacid=30791135
chromosome_4	phytozomev13	exon	1119840	1120007	.	-	.	ID=Cre04.g216050.t1.1.v5.5.exon.7;Parent=Cre04.g216050.t1.1.v5.5;pacid=30791135
chromosome_4	phytozomev13	CDS	1119840	1120007	.	-	0	ID=Cre04.g216050.t1.1.v5.5.CDS.7;Parent=Cre04.g216050.t1.1.v5.5;pacid=30791135
chromosome_4	phytozomev13	exon	1120895	1121200	.	-	.	ID=Cre04.g216050.t1.1.v5.5.exon.6;Parent=Cre04.g216050.t1.1.v5.5;pacid=30791135
chromosome_4	phytozomev13	CDS	1120895	1121200	.	-	0	ID=Cre04.g216050.t1.1.v5.5.CDS.6;Parent=Cre04.g216050.t1.1.v5.5;pacid=30791135
chromosome_4	phytozomev13	exon	1121386	1121607	.	-	.	ID=Cre04.g216050.t1.1.v5.5.exon.5;Parent=Cre04.g216050.t1.1.v5.5;pacid=30791135
chromosome_4	phytozomev13	CDS	1121386	1121607	.	-	0	ID=Cre04.g216050.t1.1.v5.5.CDS.5;Parent=Cre04.g216050.t1.1.v5.5;pacid=30791135
chromosome_4	phytozomev13	exon	1121762	1121930	.	-	.	ID=Cre04.g216050.t1.1.v5.5.exon.4;Parent=Cre04.g216050.t1.1.v5.5;pacid=30791135
chromosome_4	phytozomev13	CDS	1121762	1121930	.	-	1	ID=Cre04.g216050.t1.1.v5.5.CDS.4;Parent=Cre04.g216050.t1.1.v5.5;pacid=30791135
chromosome_4	phytozomev13	exon	1122120	1122232	.	-	.	ID=Cre04.g216050.t1.1.v5.5.exon.3;Parent=Cre04.g216050.t1.1.v5.5;pacid=30791135
chromosome_4	phytozomev13	CDS	1122120	1122232	.	-	0	ID=Cre04.g216050.t1.1.v5.5.CDS.3;Parent=Cre04.g216050.t1.1.v5.5;pacid=30791135
chromosome_4	phytozomev13	exon	1122400	1124378	.	-	.	ID=Cre04.g216050.t1.1.v5.5.exon.2;Parent=Cre04.g216050.t1.1.v5.5;pacid=30791135
chromosome_4	phytozomev13	CDS	1122400	1124378	.	-	2	ID=Cre04.g216050.t1.1.v5.5.CDS.2;Parent=Cre04.g216050.t1.1.v5.5;pacid=30791135
chromosome_4	phytozomev13	CDS	1124713	1124782	.	-	0	ID=Cre04.g216050.t1.1.v5.5.CDS.1;Parent=Cre04.g216050.t1.1.v5.5;pacid=30791135
chromosome_4	phytozomev13	exon	1124713	1125135	.	-	.	ID=Cre04.g216050.t1.1.v5.5.exon.1;Parent=Cre04.g216050.t1.1.v5.5;pacid=30791135
chromosome_4	phytozomev13	five_prime_UTR	1124783	1125135	.	-	.	ID=Cre04.g216050.t1.1.v5.5.five_prime_UTR.1;Parent=Cre04.g216050.t1.1.v5.5;pacid=30791135
###
chromosome_4	phytozomev13	gene	1126992	1132385	.	-	.	ID=Cre04.g216000.v5.5;Name=Cre04.g216000
chromosome_4	phytozomev13	mRNA	1126992	1132385	.	-	.	ID=Cre04.g216000.t1.2.v5.5;Parent=Cre04.g216000.v5.5;Name=Cre04.g216000.t1.2;pacid=30791130;longest=1
chromosome_4	phytozomev13	three_prime_UTR	1126992	1127349	.	-	.	ID=Cre04.g216000.t1.2.v5.5.three_prime_UTR.1;Parent=Cre04.g216000.t1.2.v5.5;pacid=30791130
chromosome_4	phytozomev13	exon	1126992	1128006	.	-	.	ID=Cre04.g216000.t1.2.v5.5.exon.9;Parent=Cre04.g216000.t1.2.v5.5;pacid=30791130
chromosome_4	phytozomev13	CDS	1127350	1128006	.	-	0	ID=Cre04.g216000.t1.2.v5.5.CDS.8;Parent=Cre04.g216000.t1.2.v5.5;pacid=30791130
chromosome_4	phytozomev13	exon	1128271	1128427	.	-	.	ID=Cre04.g216000.t1.2.v5.5.exon.8;Parent=Cre04.g216000.t1.2.v5.5;pacid=30791130
chromosome_4	phytozomev13	CDS	1128271	1128427	.	-	1	ID=Cre04.g216000.t1.2.v5.5.CDS.7;Parent=Cre04.g216000.t1.2.v5.5;pacid=30791130
chromosome_4	phytozomev13	exon	1128560	1128868	.	-	.	ID=Cre04.g216000.t1.2.v5.5.exon.7;Parent=Cre04.g216000.t1.2.v5.5;pacid=30791130
chromosome_4	phytozomev13	CDS	1128560	1128868	.	-	1	ID=Cre04.g216000.t1.2.v5.5.CDS.6;Parent=Cre04.g216000.t1.2.v5.5;pacid=30791130
chromosome_4	phytozomev13	exon	1129678	1129805	.	-	.	ID=Cre04.g216000.t1.2.v5.5.exon.6;Parent=Cre04.g216000.t1.2.v5.5;pacid=30791130
chromosome_4	phytozomev13	CDS	1129678	1129805	.	-	0	ID=Cre04.g216000.t1.2.v5.5.CDS.5;Parent=Cre04.g216000.t1.2.v5.5;pacid=30791130
chromosome_4	phytozomev13	exon	1130010	1130401	.	-	.	ID=Cre04.g216000.t1.2.v5.5.exon.5;Parent=Cre04.g216000.t1.2.v5.5;pacid=30791130
chromosome_4	phytozomev13	CDS	1130010	1130401	.	-	2	ID=Cre04.g216000.t1.2.v5.5.CDS.4;Parent=Cre04.g216000.t1.2.v5.5;pacid=30791130
chromosome_4	phytozomev13	exon	1130534	1130651	.	-	.	ID=Cre04.g216000.t1.2.v5.5.exon.4;Parent=Cre04.g216000.t1.2.v5.5;pacid=30791130
chromosome_4	phytozomev13	CDS	1130534	1130651	.	-	0	ID=Cre04.g216000.t1.2.v5.5.CDS.3;Parent=Cre04.g216000.t1.2.v5.5;pacid=30791130
chromosome_4	phytozomev13	exon	1130802	1131482	.	-	.	ID=Cre04.g216000.t1.2.v5.5.exon.3;Parent=Cre04.g216000.t1.2.v5.5;pacid=30791130
chromosome_4	phytozomev13	CDS	1130802	1131482	.	-	0	ID=Cre04.g216000.t1.2.v5.5.CDS.2;Parent=Cre04.g216000.t1.2.v5.5;pacid=30791130
chromosome_4	phytozomev13	CDS	1131631	1131882	.	-	0	ID=Cre04.g216000.t1.2.v5.5.CDS.1;Parent=Cre04.g216000.t1.2.v5.5;pacid=30791130
chromosome_4	phytozomev13	exon	1131631	1132084	.	-	.	ID=Cre04.g216000.t1.2.v5.5.exon.2;Parent=Cre04.g216000.t1.2.v5.5;pacid=30791130
chromosome_4	phytozomev13	five_prime_UTR	1131883	1132084	.	-	.	ID=Cre04.g216000.t1.2.v5.5.five_prime_UTR.2;Parent=Cre04.g216000.t1.2.v5.5;pacid=30791130
chromosome_4	phytozomev13	exon	1132261	1132385	.	-	.	ID=Cre04.g216000.t1.2.v5.5.exon.1;Parent=Cre04.g216000.t1.2.v5.5;pacid=30791130
chromosome_4	phytozomev13	five_prime_UTR	1132261	1132385	.	-	.	ID=Cre04.g216000.t1.2.v5.5.five_prime_UTR.1;Parent=Cre04.g216000.t1.2.v5.5;pacid=30791130
###
chromosome_4	phytozomev13	gene	1132496	1139367	.	+	.	ID=Cre04.g215950.v5.5;Name=Cre04.g215950
chromosome_4	phytozomev13	mRNA	1132496	1139367	.	+	.	ID=Cre04.g215950.t1.1.v5.5;Parent=Cre04.g215950.v5.5;Name=Cre04.g215950.t1.1;pacid=30791372;longest=1;geneName=CYN57
chromosome_4	phytozomev13	five_prime_UTR	1132496	1132524	.	+	.	ID=Cre04.g215950.t1.1.v5.5.five_prime_UTR.1;Parent=Cre04.g215950.t1.1.v5.5;pacid=30791372
chromosome_4	phytozomev13	exon	1132496	1132566	.	+	.	ID=Cre04.g215950.t1.1.v5.5.exon.1;Parent=Cre04.g215950.t1.1.v5.5;pacid=30791372
chromosome_4	phytozomev13	CDS	1132525	1132566	.	+	0	ID=Cre04.g215950.t1.1.v5.5.CDS.1;Parent=Cre04.g215950.t1.1.v5.5;pacid=30791372
chromosome_4	phytozomev13	exon	1132711	1132773	.	+	.	ID=Cre04.g215950.t1.1.v5.5.exon.2;Parent=Cre04.g215950.t1.1.v5.5;pacid=30791372
chromosome_4	phytozomev13	CDS	1132711	1132773	.	+	0	ID=Cre04.g215950.t1.1.v5.5.CDS.2;Parent=Cre04.g215950.t1.1.v5.5;pacid=30791372
chromosome_4	phytozomev13	exon	1133179	1133293	.	+	.	ID=Cre04.g215950.t1.1.v5.5.exon.3;Parent=Cre04.g215950.t1.1.v5.5;pacid=30791372
chromosome_4	phytozomev13	CDS	1133179	1133293	.	+	0	ID=Cre04.g215950.t1.1.v5.5.CDS.3;Parent=Cre04.g215950.t1.1.v5.5;pacid=30791372
chromosome_4	phytozomev13	exon	1133556	1133622	.	+	.	ID=Cre04.g215950.t1.1.v5.5.exon.4;Parent=Cre04.g215950.t1.1.v5.5;pacid=30791372
chromosome_4	phytozomev13	CDS	1133556	1133622	.	+	2	ID=Cre04.g215950.t1.1.v5.5.CDS.4;Parent=Cre04.g215950.t1.1.v5.5;pacid=30791372
chromosome_4	phytozomev13	exon	1133808	1133859	.	+	.	ID=Cre04.g215950.t1.1.v5.5.exon.5;Parent=Cre04.g215950.t1.1.v5.5;pacid=30791372
chromosome_4	phytozomev13	CDS	1133808	1133859	.	+	1	ID=Cre04.g215950.t1.1.v5.5.CDS.5;Parent=Cre04.g215950.t1.1.v5.5;pacid=30791372
chromosome_4	phytozomev13	exon	1134067	1134174	.	+	.	ID=Cre04.g215950.t1.1.v5.5.exon.6;Parent=Cre04.g215950.t1.1.v5.5;pacid=30791372
chromosome_4	phytozomev13	CDS	1134067	1134174	.	+	0	ID=Cre04.g215950.t1.1.v5.5.CDS.6;Parent=Cre04.g215950.t1.1.v5.5;pacid=30791372
chromosome_4	phytozomev13	exon	1134346	1134473	.	+	.	ID=Cre04.g215950.t1.1.v5.5.exon.7;Parent=Cre04.g215950.t1.1.v5.5;pacid=30791372
chromosome_4	phytozomev13	CDS	1134346	1134473	.	+	0	ID=Cre04.g215950.t1.1.v5.5.CDS.7;Parent=Cre04.g215950.t1.1.v5.5;pacid=30791372
chromosome_4	phytozomev13	exon	1134630	1134797	.	+	.	ID=Cre04.g215950.t1.1.v5.5.exon.8;Parent=Cre04.g215950.t1.1.v5.5;pacid=30791372
chromosome_4	phytozomev13	CDS	1134630	1134797	.	+	1	ID=Cre04.g215950.t1.1.v5.5.CDS.8;Parent=Cre04.g215950.t1.1.v5.5;pacid=30791372
chromosome_4	phytozomev13	exon	1134969	1135117	.	+	.	ID=Cre04.g215950.t1.1.v5.5.exon.9;Parent=Cre04.g215950.t1.1.v5.5;pacid=30791372
chromosome_4	phytozomev13	CDS	1134969	1135117	.	+	1	ID=Cre04.g215950.t1.1.v5.5.CDS.9;Parent=Cre04.g215950.t1.1.v5.5;pacid=30791372
chromosome_4	phytozomev13	exon	1135543	1135726	.	+	.	ID=Cre04.g215950.t1.1.v5.5.exon.10;Parent=Cre04.g215950.t1.1.v5.5;pacid=30791372
chromosome_4	phytozomev13	CDS	1135543	1135726	.	+	2	ID=Cre04.g215950.t1.1.v5.5.CDS.10;Parent=Cre04.g215950.t1.1.v5.5;pacid=30791372
chromosome_4	phytozomev13	exon	1135952	1136189	.	+	.	ID=Cre04.g215950.t1.1.v5.5.exon.11;Parent=Cre04.g215950.t1.1.v5.5;pacid=30791372
chromosome_4	phytozomev13	CDS	1135952	1136189	.	+	1	ID=Cre04.g215950.t1.1.v5.5.CDS.11;Parent=Cre04.g215950.t1.1.v5.5;pacid=30791372
chromosome_4	phytozomev13	exon	1136430	1136557	.	+	.	ID=Cre04.g215950.t1.1.v5.5.exon.12;Parent=Cre04.g215950.t1.1.v5.5;pacid=30791372
chromosome_4	phytozomev13	CDS	1136430	1136557	.	+	0	ID=Cre04.g215950.t1.1.v5.5.CDS.12;Parent=Cre04.g215950.t1.1.v5.5;pacid=30791372
chromosome_4	phytozomev13	exon	1136725	1136848	.	+	.	ID=Cre04.g215950.t1.1.v5.5.exon.13;Parent=Cre04.g215950.t1.1.v5.5;pacid=30791372
chromosome_4	phytozomev13	CDS	1136725	1136848	.	+	1	ID=Cre04.g215950.t1.1.v5.5.CDS.13;Parent=Cre04.g215950.t1.1.v5.5;pacid=30791372
chromosome_4	phytozomev13	exon	1137087	1137158	.	+	.	ID=Cre04.g215950.t1.1.v5.5.exon.14;Parent=Cre04.g215950.t1.1.v5.5;pacid=30791372
chromosome_4	phytozomev13	CDS	1137087	1137158	.	+	0	ID=Cre04.g215950.t1.1.v5.5.CDS.14;Parent=Cre04.g215950.t1.1.v5.5;pacid=30791372
chromosome_4	phytozomev13	exon	1137289	1137408	.	+	.	ID=Cre04.g215950.t1.1.v5.5.exon.15;Parent=Cre04.g215950.t1.1.v5.5;pacid=30791372
chromosome_4	phytozomev13	CDS	1137289	1137408	.	+	0	ID=Cre04.g215950.t1.1.v5.5.CDS.15;Parent=Cre04.g215950.t1.1.v5.5;pacid=30791372
chromosome_4	phytozomev13	CDS	1137630	1137731	.	+	0	ID=Cre04.g215950.t1.1.v5.5.CDS.16;Parent=Cre04.g215950.t1.1.v5.5;pacid=30791372
chromosome_4	phytozomev13	exon	1137630	1139367	.	+	.	ID=Cre04.g215950.t1.1.v5.5.exon.16;Parent=Cre04.g215950.t1.1.v5.5;pacid=30791372
chromosome_4	phytozomev13	three_prime_UTR	1137732	1139367	.	+	.	ID=Cre04.g215950.t1.1.v5.5.three_prime_UTR.1;Parent=Cre04.g215950.t1.1.v5.5;pacid=30791372
###
chromosome_4	phytozomev13	gene	1142656	1148777	.	+	.	ID=Cre04.g215900.v5.5;Name=Cre04.g215900
chromosome_4	phytozomev13	mRNA	1142656	1148777	.	+	.	ID=Cre04.g215900.t1.1.v5.5;Parent=Cre04.g215900.v5.5;Name=Cre04.g215900.t1.1;pacid=30791612;longest=1
chromosome_4	phytozomev13	five_prime_UTR	1142656	1142820	.	+	.	ID=Cre04.g215900.t1.1.v5.5.five_prime_UTR.1;Parent=Cre04.g215900.t1.1.v5.5;pacid=30791612
chromosome_4	phytozomev13	exon	1142656	1143341	.	+	.	ID=Cre04.g215900.t1.1.v5.5.exon.1;Parent=Cre04.g215900.t1.1.v5.5;pacid=30791612
chromosome_4	phytozomev13	CDS	1142821	1143341	.	+	0	ID=Cre04.g215900.t1.1.v5.5.CDS.1;Parent=Cre04.g215900.t1.1.v5.5;pacid=30791612
chromosome_4	phytozomev13	exon	1143515	1143622	.	+	.	ID=Cre04.g215900.t1.1.v5.5.exon.2;Parent=Cre04.g215900.t1.1.v5.5;pacid=30791612
chromosome_4	phytozomev13	CDS	1143515	1143622	.	+	1	ID=Cre04.g215900.t1.1.v5.5.CDS.2;Parent=Cre04.g215900.t1.1.v5.5;pacid=30791612
chromosome_4	phytozomev13	exon	1143899	1144031	.	+	.	ID=Cre04.g215900.t1.1.v5.5.exon.3;Parent=Cre04.g215900.t1.1.v5.5;pacid=30791612
chromosome_4	phytozomev13	CDS	1143899	1144031	.	+	1	ID=Cre04.g215900.t1.1.v5.5.CDS.3;Parent=Cre04.g215900.t1.1.v5.5;pacid=30791612
chromosome_4	phytozomev13	exon	1144245	1144371	.	+	.	ID=Cre04.g215900.t1.1.v5.5.exon.4;Parent=Cre04.g215900.t1.1.v5.5;pacid=30791612
chromosome_4	phytozomev13	CDS	1144245	1144371	.	+	0	ID=Cre04.g215900.t1.1.v5.5.CDS.4;Parent=Cre04.g215900.t1.1.v5.5;pacid=30791612
chromosome_4	phytozomev13	exon	1144663	1144747	.	+	.	ID=Cre04.g215900.t1.1.v5.5.exon.5;Parent=Cre04.g215900.t1.1.v5.5;pacid=30791612
chromosome_4	phytozomev13	CDS	1144663	1144747	.	+	2	ID=Cre04.g215900.t1.1.v5.5.CDS.5;Parent=Cre04.g215900.t1.1.v5.5;pacid=30791612
chromosome_4	phytozomev13	exon	1144885	1145032	.	+	.	ID=Cre04.g215900.t1.1.v5.5.exon.6;Parent=Cre04.g215900.t1.1.v5.5;pacid=30791612
chromosome_4	phytozomev13	CDS	1144885	1145032	.	+	1	ID=Cre04.g215900.t1.1.v5.5.CDS.6;Parent=Cre04.g215900.t1.1.v5.5;pacid=30791612
chromosome_4	phytozomev13	exon	1145509	1145769	.	+	.	ID=Cre04.g215900.t1.1.v5.5.exon.7;Parent=Cre04.g215900.t1.1.v5.5;pacid=30791612
chromosome_4	phytozomev13	CDS	1145509	1145769	.	+	0	ID=Cre04.g215900.t1.1.v5.5.CDS.7;Parent=Cre04.g215900.t1.1.v5.5;pacid=30791612
chromosome_4	phytozomev13	exon	1145911	1147180	.	+	.	ID=Cre04.g215900.t1.1.v5.5.exon.8;Parent=Cre04.g215900.t1.1.v5.5;pacid=30791612
chromosome_4	phytozomev13	CDS	1145911	1147180	.	+	0	ID=Cre04.g215900.t1.1.v5.5.CDS.8;Parent=Cre04.g215900.t1.1.v5.5;pacid=30791612
chromosome_4	phytozomev13	CDS	1147309	1147514	.	+	2	ID=Cre04.g215900.t1.1.v5.5.CDS.9;Parent=Cre04.g215900.t1.1.v5.5;pacid=30791612
chromosome_4	phytozomev13	exon	1147309	1148777	.	+	.	ID=Cre04.g215900.t1.1.v5.5.exon.9;Parent=Cre04.g215900.t1.1.v5.5;pacid=30791612
chromosome_4	phytozomev13	three_prime_UTR	1147515	1148777	.	+	.	ID=Cre04.g215900.t1.1.v5.5.three_prime_UTR.1;Parent=Cre04.g215900.t1.1.v5.5;pacid=30791612
###
chromosome_4	phytozomev13	gene	1149926	1154316	.	+	.	ID=Cre04.g215850.v5.5;Name=Cre04.g215850
chromosome_4	phytozomev13	mRNA	1149926	1154316	.	+	.	ID=Cre04.g215850.t1.2.v5.5;Parent=Cre04.g215850.v5.5;Name=Cre04.g215850.t1.2;pacid=30791448;longest=1;geneName=IPA1
chromosome_4	phytozomev13	five_prime_UTR	1149926	1150132	.	+	.	ID=Cre04.g215850.t1.2.v5.5.five_prime_UTR.1;Parent=Cre04.g215850.t1.2.v5.5;pacid=30791448
chromosome_4	phytozomev13	exon	1149926	1150339	.	+	.	ID=Cre04.g215850.t1.2.v5.5.exon.1;Parent=Cre04.g215850.t1.2.v5.5;pacid=30791448
chromosome_4	phytozomev13	CDS	1150133	1150339	.	+	0	ID=Cre04.g215850.t1.2.v5.5.CDS.1;Parent=Cre04.g215850.t1.2.v5.5;pacid=30791448
chromosome_4	phytozomev13	exon	1150420	1150522	.	+	.	ID=Cre04.g215850.t1.2.v5.5.exon.2;Parent=Cre04.g215850.t1.2.v5.5;pacid=30791448
chromosome_4	phytozomev13	CDS	1150420	1150522	.	+	0	ID=Cre04.g215850.t1.2.v5.5.CDS.2;Parent=Cre04.g215850.t1.2.v5.5;pacid=30791448
chromosome_4	phytozomev13	exon	1150590	1150681	.	+	.	ID=Cre04.g215850.t1.2.v5.5.exon.3;Parent=Cre04.g215850.t1.2.v5.5;pacid=30791448
chromosome_4	phytozomev13	CDS	1150590	1150681	.	+	2	ID=Cre04.g215850.t1.2.v5.5.CDS.3;Parent=Cre04.g215850.t1.2.v5.5;pacid=30791448
chromosome_4	phytozomev13	exon	1150788	1150919	.	+	.	ID=Cre04.g215850.t1.2.v5.5.exon.4;Parent=Cre04.g215850.t1.2.v5.5;pacid=30791448
chromosome_4	phytozomev13	CDS	1150788	1150919	.	+	0	ID=Cre04.g215850.t1.2.v5.5.CDS.4;Parent=Cre04.g215850.t1.2.v5.5;pacid=30791448
chromosome_4	phytozomev13	exon	1151040	1151225	.	+	.	ID=Cre04.g215850.t1.2.v5.5.exon.5;Parent=Cre04.g215850.t1.2.v5.5;pacid=30791448
chromosome_4	phytozomev13	CDS	1151040	1151225	.	+	0	ID=Cre04.g215850.t1.2.v5.5.CDS.5;Parent=Cre04.g215850.t1.2.v5.5;pacid=30791448
chromosome_4	phytozomev13	exon	1151350	1151513	.	+	.	ID=Cre04.g215850.t1.2.v5.5.exon.6;Parent=Cre04.g215850.t1.2.v5.5;pacid=30791448
chromosome_4	phytozomev13	CDS	1151350	1151513	.	+	0	ID=Cre04.g215850.t1.2.v5.5.CDS.6;Parent=Cre04.g215850.t1.2.v5.5;pacid=30791448
chromosome_4	phytozomev13	exon	1151666	1151822	.	+	.	ID=Cre04.g215850.t1.2.v5.5.exon.7;Parent=Cre04.g215850.t1.2.v5.5;pacid=30791448
chromosome_4	phytozomev13	CDS	1151666	1151822	.	+	1	ID=Cre04.g215850.t1.2.v5.5.CDS.7;Parent=Cre04.g215850.t1.2.v5.5;pacid=30791448
chromosome_4	phytozomev13	exon	1151984	1152178	.	+	.	ID=Cre04.g215850.t1.2.v5.5.exon.8;Parent=Cre04.g215850.t1.2.v5.5;pacid=30791448
chromosome_4	phytozomev13	CDS	1151984	1152178	.	+	0	ID=Cre04.g215850.t1.2.v5.5.CDS.8;Parent=Cre04.g215850.t1.2.v5.5;pacid=30791448
chromosome_4	phytozomev13	exon	1152323	1152514	.	+	.	ID=Cre04.g215850.t1.2.v5.5.exon.9;Parent=Cre04.g215850.t1.2.v5.5;pacid=30791448
chromosome_4	phytozomev13	CDS	1152323	1152514	.	+	0	ID=Cre04.g215850.t1.2.v5.5.CDS.9;Parent=Cre04.g215850.t1.2.v5.5;pacid=30791448
chromosome_4	phytozomev13	exon	1152672	1152765	.	+	.	ID=Cre04.g215850.t1.2.v5.5.exon.10;Parent=Cre04.g215850.t1.2.v5.5;pacid=30791448
chromosome_4	phytozomev13	CDS	1152672	1152765	.	+	0	ID=Cre04.g215850.t1.2.v5.5.CDS.10;Parent=Cre04.g215850.t1.2.v5.5;pacid=30791448
chromosome_4	phytozomev13	CDS	1152935	1153080	.	+	2	ID=Cre04.g215850.t1.2.v5.5.CDS.11;Parent=Cre04.g215850.t1.2.v5.5;pacid=30791448
chromosome_4	phytozomev13	exon	1152935	1154316	.	+	.	ID=Cre04.g215850.t1.2.v5.5.exon.11;Parent=Cre04.g215850.t1.2.v5.5;pacid=30791448
chromosome_4	phytozomev13	three_prime_UTR	1153081	1154316	.	+	.	ID=Cre04.g215850.t1.2.v5.5.three_prime_UTR.1;Parent=Cre04.g215850.t1.2.v5.5;pacid=30791448
###
chromosome_4	phytozomev13	gene	1154320	1165505	.	-	.	ID=Cre04.g215800.v5.5;Name=Cre04.g215800
chromosome_4	phytozomev13	mRNA	1154320	1165505	.	-	.	ID=Cre04.g215800.t1.1.v5.5;Parent=Cre04.g215800.v5.5;Name=Cre04.g215800.t1.1;pacid=30790989;longest=1
chromosome_4	phytozomev13	three_prime_UTR	1154320	1154889	.	-	.	ID=Cre04.g215800.t1.1.v5.5.three_prime_UTR.1;Parent=Cre04.g215800.t1.1.v5.5;pacid=30790989
chromosome_4	phytozomev13	exon	1154320	1156254	.	-	.	ID=Cre04.g215800.t1.1.v5.5.exon.23;Parent=Cre04.g215800.t1.1.v5.5;pacid=30790989
chromosome_4	phytozomev13	CDS	1154890	1156254	.	-	0	ID=Cre04.g215800.t1.1.v5.5.CDS.23;Parent=Cre04.g215800.t1.1.v5.5;pacid=30790989
chromosome_4	phytozomev13	exon	1156408	1156536	.	-	.	ID=Cre04.g215800.t1.1.v5.5.exon.22;Parent=Cre04.g215800.t1.1.v5.5;pacid=30790989
chromosome_4	phytozomev13	CDS	1156408	1156536	.	-	0	ID=Cre04.g215800.t1.1.v5.5.CDS.22;Parent=Cre04.g215800.t1.1.v5.5;pacid=30790989
chromosome_4	phytozomev13	exon	1156739	1157159	.	-	.	ID=Cre04.g215800.t1.1.v5.5.exon.21;Parent=Cre04.g215800.t1.1.v5.5;pacid=30790989
chromosome_4	phytozomev13	CDS	1156739	1157159	.	-	1	ID=Cre04.g215800.t1.1.v5.5.CDS.21;Parent=Cre04.g215800.t1.1.v5.5;pacid=30790989
chromosome_4	phytozomev13	exon	1157314	1157408	.	-	.	ID=Cre04.g215800.t1.1.v5.5.exon.20;Parent=Cre04.g215800.t1.1.v5.5;pacid=30790989
chromosome_4	phytozomev13	CDS	1157314	1157408	.	-	0	ID=Cre04.g215800.t1.1.v5.5.CDS.20;Parent=Cre04.g215800.t1.1.v5.5;pacid=30790989
chromosome_4	phytozomev13	exon	1157532	1157787	.	-	.	ID=Cre04.g215800.t1.1.v5.5.exon.19;Parent=Cre04.g215800.t1.1.v5.5;pacid=30790989
chromosome_4	phytozomev13	CDS	1157532	1157787	.	-	1	ID=Cre04.g215800.t1.1.v5.5.CDS.19;Parent=Cre04.g215800.t1.1.v5.5;pacid=30790989
chromosome_4	phytozomev13	exon	1157907	1158050	.	-	.	ID=Cre04.g215800.t1.1.v5.5.exon.18;Parent=Cre04.g215800.t1.1.v5.5;pacid=30790989
chromosome_4	phytozomev13	CDS	1157907	1158050	.	-	1	ID=Cre04.g215800.t1.1.v5.5.CDS.18;Parent=Cre04.g215800.t1.1.v5.5;pacid=30790989
chromosome_4	phytozomev13	exon	1158157	1158268	.	-	.	ID=Cre04.g215800.t1.1.v5.5.exon.17;Parent=Cre04.g215800.t1.1.v5.5;pacid=30790989
chromosome_4	phytozomev13	CDS	1158157	1158268	.	-	2	ID=Cre04.g215800.t1.1.v5.5.CDS.17;Parent=Cre04.g215800.t1.1.v5.5;pacid=30790989
chromosome_4	phytozomev13	exon	1158408	1158757	.	-	.	ID=Cre04.g215800.t1.1.v5.5.exon.16;Parent=Cre04.g215800.t1.1.v5.5;pacid=30790989
chromosome_4	phytozomev13	CDS	1158408	1158757	.	-	1	ID=Cre04.g215800.t1.1.v5.5.CDS.16;Parent=Cre04.g215800.t1.1.v5.5;pacid=30790989
chromosome_4	phytozomev13	exon	1158853	1159022	.	-	.	ID=Cre04.g215800.t1.1.v5.5.exon.15;Parent=Cre04.g215800.t1.1.v5.5;pacid=30790989
chromosome_4	phytozomev13	CDS	1158853	1159022	.	-	0	ID=Cre04.g215800.t1.1.v5.5.CDS.15;Parent=Cre04.g215800.t1.1.v5.5;pacid=30790989
chromosome_4	phytozomev13	exon	1159139	1160560	.	-	.	ID=Cre04.g215800.t1.1.v5.5.exon.14;Parent=Cre04.g215800.t1.1.v5.5;pacid=30790989
chromosome_4	phytozomev13	CDS	1159139	1160560	.	-	0	ID=Cre04.g215800.t1.1.v5.5.CDS.14;Parent=Cre04.g215800.t1.1.v5.5;pacid=30790989
chromosome_4	phytozomev13	exon	1160691	1160880	.	-	.	ID=Cre04.g215800.t1.1.v5.5.exon.13;Parent=Cre04.g215800.t1.1.v5.5;pacid=30790989
chromosome_4	phytozomev13	CDS	1160691	1160880	.	-	1	ID=Cre04.g215800.t1.1.v5.5.CDS.13;Parent=Cre04.g215800.t1.1.v5.5;pacid=30790989
chromosome_4	phytozomev13	exon	1161033	1161148	.	-	.	ID=Cre04.g215800.t1.1.v5.5.exon.12;Parent=Cre04.g215800.t1.1.v5.5;pacid=30790989
chromosome_4	phytozomev13	CDS	1161033	1161148	.	-	0	ID=Cre04.g215800.t1.1.v5.5.CDS.12;Parent=Cre04.g215800.t1.1.v5.5;pacid=30790989
chromosome_4	phytozomev13	exon	1161267	1161344	.	-	.	ID=Cre04.g215800.t1.1.v5.5.exon.11;Parent=Cre04.g215800.t1.1.v5.5;pacid=30790989
chromosome_4	phytozomev13	CDS	1161267	1161344	.	-	0	ID=Cre04.g215800.t1.1.v5.5.CDS.11;Parent=Cre04.g215800.t1.1.v5.5;pacid=30790989
chromosome_4	phytozomev13	exon	1161443	1162048	.	-	.	ID=Cre04.g215800.t1.1.v5.5.exon.10;Parent=Cre04.g215800.t1.1.v5.5;pacid=30790989
chromosome_4	phytozomev13	CDS	1161443	1162048	.	-	0	ID=Cre04.g215800.t1.1.v5.5.CDS.10;Parent=Cre04.g215800.t1.1.v5.5;pacid=30790989
chromosome_4	phytozomev13	exon	1162191	1162344	.	-	.	ID=Cre04.g215800.t1.1.v5.5.exon.9;Parent=Cre04.g215800.t1.1.v5.5;pacid=30790989
chromosome_4	phytozomev13	CDS	1162191	1162344	.	-	1	ID=Cre04.g215800.t1.1.v5.5.CDS.9;Parent=Cre04.g215800.t1.1.v5.5;pacid=30790989
chromosome_4	phytozomev13	exon	1162460	1162629	.	-	.	ID=Cre04.g215800.t1.1.v5.5.exon.8;Parent=Cre04.g215800.t1.1.v5.5;pacid=30790989
chromosome_4	phytozomev13	CDS	1162460	1162629	.	-	0	ID=Cre04.g215800.t1.1.v5.5.CDS.8;Parent=Cre04.g215800.t1.1.v5.5;pacid=30790989
chromosome_4	phytozomev13	exon	1162768	1162878	.	-	.	ID=Cre04.g215800.t1.1.v5.5.exon.7;Parent=Cre04.g215800.t1.1.v5.5;pacid=30790989
chromosome_4	phytozomev13	CDS	1162768	1162878	.	-	0	ID=Cre04.g215800.t1.1.v5.5.CDS.7;Parent=Cre04.g215800.t1.1.v5.5;pacid=30790989
chromosome_4	phytozomev13	exon	1163073	1163270	.	-	.	ID=Cre04.g215800.t1.1.v5.5.exon.6;Parent=Cre04.g215800.t1.1.v5.5;pacid=30790989
chromosome_4	phytozomev13	CDS	1163073	1163270	.	-	0	ID=Cre04.g215800.t1.1.v5.5.CDS.6;Parent=Cre04.g215800.t1.1.v5.5;pacid=30790989
chromosome_4	phytozomev13	exon	1163467	1163682	.	-	.	ID=Cre04.g215800.t1.1.v5.5.exon.5;Parent=Cre04.g215800.t1.1.v5.5;pacid=30790989
chromosome_4	phytozomev13	CDS	1163467	1163682	.	-	0	ID=Cre04.g215800.t1.1.v5.5.CDS.5;Parent=Cre04.g215800.t1.1.v5.5;pacid=30790989
chromosome_4	phytozomev13	exon	1163902	1164036	.	-	.	ID=Cre04.g215800.t1.1.v5.5.exon.4;Parent=Cre04.g215800.t1.1.v5.5;pacid=30790989
chromosome_4	phytozomev13	CDS	1163902	1164036	.	-	0	ID=Cre04.g215800.t1.1.v5.5.CDS.4;Parent=Cre04.g215800.t1.1.v5.5;pacid=30790989
chromosome_4	phytozomev13	exon	1164253	1164338	.	-	.	ID=Cre04.g215800.t1.1.v5.5.exon.3;Parent=Cre04.g215800.t1.1.v5.5;pacid=30790989
chromosome_4	phytozomev13	CDS	1164253	1164338	.	-	2	ID=Cre04.g215800.t1.1.v5.5.CDS.3;Parent=Cre04.g215800.t1.1.v5.5;pacid=30790989
chromosome_4	phytozomev13	exon	1164475	1164842	.	-	.	ID=Cre04.g215800.t1.1.v5.5.exon.2;Parent=Cre04.g215800.t1.1.v5.5;pacid=30790989
chromosome_4	phytozomev13	CDS	1164475	1164842	.	-	1	ID=Cre04.g215800.t1.1.v5.5.CDS.2;Parent=Cre04.g215800.t1.1.v5.5;pacid=30790989
chromosome_4	phytozomev13	CDS	1165011	1165216	.	-	0	ID=Cre04.g215800.t1.1.v5.5.CDS.1;Parent=Cre04.g215800.t1.1.v5.5;pacid=30790989
chromosome_4	phytozomev13	exon	1165011	1165505	.	-	.	ID=Cre04.g215800.t1.1.v5.5.exon.1;Parent=Cre04.g215800.t1.1.v5.5;pacid=30790989
chromosome_4	phytozomev13	five_prime_UTR	1165217	1165505	.	-	.	ID=Cre04.g215800.t1.1.v5.5.five_prime_UTR.1;Parent=Cre04.g215800.t1.1.v5.5;pacid=30790989
###
chromosome_4	phytozomev13	gene	1165622	1169738	.	+	.	ID=Cre04.g215750.v5.5;Name=Cre04.g215750
chromosome_4	phytozomev13	mRNA	1165622	1169738	.	+	.	ID=Cre04.g215750.t1.2.v5.5;Parent=Cre04.g215750.v5.5;Name=Cre04.g215750.t1.2;pacid=30791068;longest=1
chromosome_4	phytozomev13	five_prime_UTR	1165622	1165872	.	+	.	ID=Cre04.g215750.t1.2.v5.5.five_prime_UTR.1;Parent=Cre04.g215750.t1.2.v5.5;pacid=30791068
chromosome_4	phytozomev13	exon	1165622	1165998	.	+	.	ID=Cre04.g215750.t1.2.v5.5.exon.1;Parent=Cre04.g215750.t1.2.v5.5;pacid=30791068
chromosome_4	phytozomev13	CDS	1165873	1165998	.	+	0	ID=Cre04.g215750.t1.2.v5.5.CDS.1;Parent=Cre04.g215750.t1.2.v5.5;pacid=30791068
chromosome_4	phytozomev13	exon	1166287	1166417	.	+	.	ID=Cre04.g215750.t1.2.v5.5.exon.2;Parent=Cre04.g215750.t1.2.v5.5;pacid=30791068
chromosome_4	phytozomev13	CDS	1166287	1166417	.	+	0	ID=Cre04.g215750.t1.2.v5.5.CDS.2;Parent=Cre04.g215750.t1.2.v5.5;pacid=30791068
chromosome_4	phytozomev13	exon	1166869	1166951	.	+	.	ID=Cre04.g215750.t1.2.v5.5.exon.3;Parent=Cre04.g215750.t1.2.v5.5;pacid=30791068
chromosome_4	phytozomev13	CDS	1166869	1166951	.	+	1	ID=Cre04.g215750.t1.2.v5.5.CDS.3;Parent=Cre04.g215750.t1.2.v5.5;pacid=30791068
chromosome_4	phytozomev13	exon	1167237	1167417	.	+	.	ID=Cre04.g215750.t1.2.v5.5.exon.4;Parent=Cre04.g215750.t1.2.v5.5;pacid=30791068
chromosome_4	phytozomev13	CDS	1167237	1167417	.	+	2	ID=Cre04.g215750.t1.2.v5.5.CDS.4;Parent=Cre04.g215750.t1.2.v5.5;pacid=30791068
chromosome_4	phytozomev13	exon	1167596	1167684	.	+	.	ID=Cre04.g215750.t1.2.v5.5.exon.5;Parent=Cre04.g215750.t1.2.v5.5;pacid=30791068
chromosome_4	phytozomev13	CDS	1167596	1167684	.	+	1	ID=Cre04.g215750.t1.2.v5.5.CDS.5;Parent=Cre04.g215750.t1.2.v5.5;pacid=30791068
chromosome_4	phytozomev13	exon	1167922	1167995	.	+	.	ID=Cre04.g215750.t1.2.v5.5.exon.6;Parent=Cre04.g215750.t1.2.v5.5;pacid=30791068
chromosome_4	phytozomev13	CDS	1167922	1167995	.	+	2	ID=Cre04.g215750.t1.2.v5.5.CDS.6;Parent=Cre04.g215750.t1.2.v5.5;pacid=30791068
chromosome_4	phytozomev13	exon	1168323	1168410	.	+	.	ID=Cre04.g215750.t1.2.v5.5.exon.7;Parent=Cre04.g215750.t1.2.v5.5;pacid=30791068
chromosome_4	phytozomev13	CDS	1168323	1168410	.	+	0	ID=Cre04.g215750.t1.2.v5.5.CDS.7;Parent=Cre04.g215750.t1.2.v5.5;pacid=30791068
chromosome_4	phytozomev13	exon	1168663	1168832	.	+	.	ID=Cre04.g215750.t1.2.v5.5.exon.8;Parent=Cre04.g215750.t1.2.v5.5;pacid=30791068
chromosome_4	phytozomev13	CDS	1168663	1168832	.	+	2	ID=Cre04.g215750.t1.2.v5.5.CDS.8;Parent=Cre04.g215750.t1.2.v5.5;pacid=30791068
chromosome_4	phytozomev13	CDS	1169056	1169142	.	+	0	ID=Cre04.g215750.t1.2.v5.5.CDS.9;Parent=Cre04.g215750.t1.2.v5.5;pacid=30791068
chromosome_4	phytozomev13	exon	1169056	1169738	.	+	.	ID=Cre04.g215750.t1.2.v5.5.exon.9;Parent=Cre04.g215750.t1.2.v5.5;pacid=30791068
chromosome_4	phytozomev13	three_prime_UTR	1169143	1169738	.	+	.	ID=Cre04.g215750.t1.2.v5.5.three_prime_UTR.1;Parent=Cre04.g215750.t1.2.v5.5;pacid=30791068
###
chromosome_4	phytozomev13	gene	1169740	1174805	.	-	.	ID=Cre04.g215700.v5.5;Name=Cre04.g215700
chromosome_4	phytozomev13	mRNA	1169740	1174805	.	-	.	ID=Cre04.g215700.t1.2.v5.5;Parent=Cre04.g215700.v5.5;Name=Cre04.g215700.t1.2;pacid=30791087;longest=1
chromosome_4	phytozomev13	three_prime_UTR	1169740	1170149	.	-	.	ID=Cre04.g215700.t1.2.v5.5.three_prime_UTR.1;Parent=Cre04.g215700.t1.2.v5.5;pacid=30791087
chromosome_4	phytozomev13	exon	1169740	1170343	.	-	.	ID=Cre04.g215700.t1.2.v5.5.exon.9;Parent=Cre04.g215700.t1.2.v5.5;pacid=30791087
chromosome_4	phytozomev13	CDS	1170150	1170343	.	-	2	ID=Cre04.g215700.t1.2.v5.5.CDS.9;Parent=Cre04.g215700.t1.2.v5.5;pacid=30791087
chromosome_4	phytozomev13	exon	1170497	1171772	.	-	.	ID=Cre04.g215700.t1.2.v5.5.exon.8;Parent=Cre04.g215700.t1.2.v5.5;pacid=30791087
chromosome_4	phytozomev13	CDS	1170497	1171772	.	-	0	ID=Cre04.g215700.t1.2.v5.5.CDS.8;Parent=Cre04.g215700.t1.2.v5.5;pacid=30791087
chromosome_4	phytozomev13	exon	1171910	1172170	.	-	.	ID=Cre04.g215700.t1.2.v5.5.exon.7;Parent=Cre04.g215700.t1.2.v5.5;pacid=30791087
chromosome_4	phytozomev13	CDS	1171910	1172170	.	-	0	ID=Cre04.g215700.t1.2.v5.5.CDS.7;Parent=Cre04.g215700.t1.2.v5.5;pacid=30791087
chromosome_4	phytozomev13	exon	1172581	1172728	.	-	.	ID=Cre04.g215700.t1.2.v5.5.exon.6;Parent=Cre04.g215700.t1.2.v5.5;pacid=30791087
chromosome_4	phytozomev13	CDS	1172581	1172728	.	-	1	ID=Cre04.g215700.t1.2.v5.5.CDS.6;Parent=Cre04.g215700.t1.2.v5.5;pacid=30791087
chromosome_4	phytozomev13	exon	1172915	1172996	.	-	.	ID=Cre04.g215700.t1.2.v5.5.exon.5;Parent=Cre04.g215700.t1.2.v5.5;pacid=30791087
chromosome_4	phytozomev13	CDS	1172915	1172996	.	-	2	ID=Cre04.g215700.t1.2.v5.5.CDS.5;Parent=Cre04.g215700.t1.2.v5.5;pacid=30791087
chromosome_4	phytozomev13	exon	1173209	1173335	.	-	.	ID=Cre04.g215700.t1.2.v5.5.exon.4;Parent=Cre04.g215700.t1.2.v5.5;pacid=30791087
chromosome_4	phytozomev13	CDS	1173209	1173335	.	-	0	ID=Cre04.g215700.t1.2.v5.5.CDS.4;Parent=Cre04.g215700.t1.2.v5.5;pacid=30791087
chromosome_4	phytozomev13	exon	1173549	1173681	.	-	.	ID=Cre04.g215700.t1.2.v5.5.exon.3;Parent=Cre04.g215700.t1.2.v5.5;pacid=30791087
chromosome_4	phytozomev13	CDS	1173549	1173681	.	-	1	ID=Cre04.g215700.t1.2.v5.5.CDS.3;Parent=Cre04.g215700.t1.2.v5.5;pacid=30791087
chromosome_4	phytozomev13	exon	1173854	1173904	.	-	.	ID=Cre04.g215700.t1.2.v5.5.exon.2;Parent=Cre04.g215700.t1.2.v5.5;pacid=30791087
chromosome_4	phytozomev13	CDS	1173854	1173904	.	-	1	ID=Cre04.g215700.t1.2.v5.5.CDS.2;Parent=Cre04.g215700.t1.2.v5.5;pacid=30791087
chromosome_4	phytozomev13	CDS	1174135	1174505	.	-	0	ID=Cre04.g215700.t1.2.v5.5.CDS.1;Parent=Cre04.g215700.t1.2.v5.5;pacid=30791087
chromosome_4	phytozomev13	exon	1174135	1174805	.	-	.	ID=Cre04.g215700.t1.2.v5.5.exon.1;Parent=Cre04.g215700.t1.2.v5.5;pacid=30791087
chromosome_4	phytozomev13	five_prime_UTR	1174506	1174805	.	-	.	ID=Cre04.g215700.t1.2.v5.5.five_prime_UTR.1;Parent=Cre04.g215700.t1.2.v5.5;pacid=30791087
###
chromosome_4	phytozomev13	gene	1175705	1179046	.	+	.	ID=Cre04.g215702.v5.5;Name=Cre04.g215702
chromosome_4	phytozomev13	mRNA	1175705	1179046	.	+	.	ID=Cre04.g215702.t1.1.v5.5;Parent=Cre04.g215702.v5.5;Name=Cre04.g215702.t1.1;pacid=30791015;longest=1
chromosome_4	phytozomev13	five_prime_UTR	1175705	1175779	.	+	.	ID=Cre04.g215702.t1.1.v5.5.five_prime_UTR.1;Parent=Cre04.g215702.t1.1.v5.5;pacid=30791015
chromosome_4	phytozomev13	exon	1175705	1176319	.	+	.	ID=Cre04.g215702.t1.1.v5.5.exon.1;Parent=Cre04.g215702.t1.1.v5.5;pacid=30791015
chromosome_4	phytozomev13	CDS	1175780	1176319	.	+	0	ID=Cre04.g215702.t1.1.v5.5.CDS.1;Parent=Cre04.g215702.t1.1.v5.5;pacid=30791015
chromosome_4	phytozomev13	exon	1176601	1177125	.	+	.	ID=Cre04.g215702.t1.1.v5.5.exon.2;Parent=Cre04.g215702.t1.1.v5.5;pacid=30791015
chromosome_4	phytozomev13	CDS	1176601	1177125	.	+	0	ID=Cre04.g215702.t1.1.v5.5.CDS.2;Parent=Cre04.g215702.t1.1.v5.5;pacid=30791015
chromosome_4	phytozomev13	CDS	1177648	1177854	.	+	0	ID=Cre04.g215702.t1.1.v5.5.CDS.3;Parent=Cre04.g215702.t1.1.v5.5;pacid=30791015
chromosome_4	phytozomev13	exon	1177648	1179046	.	+	.	ID=Cre04.g215702.t1.1.v5.5.exon.3;Parent=Cre04.g215702.t1.1.v5.5;pacid=30791015
chromosome_4	phytozomev13	three_prime_UTR	1177855	1179046	.	+	.	ID=Cre04.g215702.t1.1.v5.5.three_prime_UTR.1;Parent=Cre04.g215702.t1.1.v5.5;pacid=30791015
###
chromosome_4	phytozomev13	gene	1179158	1182784	.	+	.	ID=Cre04.g215650.v5.5;Name=Cre04.g215650
chromosome_4	phytozomev13	mRNA	1179158	1182784	.	+	.	ID=Cre04.g215650.t1.1.v5.5;Parent=Cre04.g215650.v5.5;Name=Cre04.g215650.t1.1;pacid=30791274;longest=1
chromosome_4	phytozomev13	five_prime_UTR	1179158	1179287	.	+	.	ID=Cre04.g215650.t1.1.v5.5.five_prime_UTR.1;Parent=Cre04.g215650.t1.1.v5.5;pacid=30791274
chromosome_4	phytozomev13	exon	1179158	1179329	.	+	.	ID=Cre04.g215650.t1.1.v5.5.exon.1;Parent=Cre04.g215650.t1.1.v5.5;pacid=30791274
chromosome_4	phytozomev13	CDS	1179288	1179329	.	+	0	ID=Cre04.g215650.t1.1.v5.5.CDS.1;Parent=Cre04.g215650.t1.1.v5.5;pacid=30791274
chromosome_4	phytozomev13	exon	1179424	1179481	.	+	.	ID=Cre04.g215650.t1.1.v5.5.exon.2;Parent=Cre04.g215650.t1.1.v5.5;pacid=30791274
chromosome_4	phytozomev13	CDS	1179424	1179481	.	+	0	ID=Cre04.g215650.t1.1.v5.5.CDS.2;Parent=Cre04.g215650.t1.1.v5.5;pacid=30791274
chromosome_4	phytozomev13	exon	1179547	1179627	.	+	.	ID=Cre04.g215650.t1.1.v5.5.exon.3;Parent=Cre04.g215650.t1.1.v5.5;pacid=30791274
chromosome_4	phytozomev13	CDS	1179547	1179627	.	+	2	ID=Cre04.g215650.t1.1.v5.5.CDS.3;Parent=Cre04.g215650.t1.1.v5.5;pacid=30791274
chromosome_4	phytozomev13	exon	1179712	1179815	.	+	.	ID=Cre04.g215650.t1.1.v5.5.exon.4;Parent=Cre04.g215650.t1.1.v5.5;pacid=30791274
chromosome_4	phytozomev13	CDS	1179712	1179815	.	+	2	ID=Cre04.g215650.t1.1.v5.5.CDS.4;Parent=Cre04.g215650.t1.1.v5.5;pacid=30791274
chromosome_4	phytozomev13	exon	1179946	1180093	.	+	.	ID=Cre04.g215650.t1.1.v5.5.exon.5;Parent=Cre04.g215650.t1.1.v5.5;pacid=30791274
chromosome_4	phytozomev13	CDS	1179946	1180093	.	+	0	ID=Cre04.g215650.t1.1.v5.5.CDS.5;Parent=Cre04.g215650.t1.1.v5.5;pacid=30791274
chromosome_4	phytozomev13	exon	1180281	1180357	.	+	.	ID=Cre04.g215650.t1.1.v5.5.exon.6;Parent=Cre04.g215650.t1.1.v5.5;pacid=30791274
chromosome_4	phytozomev13	CDS	1180281	1180357	.	+	2	ID=Cre04.g215650.t1.1.v5.5.CDS.6;Parent=Cre04.g215650.t1.1.v5.5;pacid=30791274
chromosome_4	phytozomev13	exon	1180958	1181083	.	+	.	ID=Cre04.g215650.t1.1.v5.5.exon.7;Parent=Cre04.g215650.t1.1.v5.5;pacid=30791274
chromosome_4	phytozomev13	CDS	1180958	1181083	.	+	0	ID=Cre04.g215650.t1.1.v5.5.CDS.7;Parent=Cre04.g215650.t1.1.v5.5;pacid=30791274
chromosome_4	phytozomev13	exon	1181268	1181489	.	+	.	ID=Cre04.g215650.t1.1.v5.5.exon.8;Parent=Cre04.g215650.t1.1.v5.5;pacid=30791274
chromosome_4	phytozomev13	CDS	1181268	1181489	.	+	0	ID=Cre04.g215650.t1.1.v5.5.CDS.8;Parent=Cre04.g215650.t1.1.v5.5;pacid=30791274
chromosome_4	phytozomev13	CDS	1181761	1181922	.	+	0	ID=Cre04.g215650.t1.1.v5.5.CDS.9;Parent=Cre04.g215650.t1.1.v5.5;pacid=30791274
chromosome_4	phytozomev13	exon	1181761	1182784	.	+	.	ID=Cre04.g215650.t1.1.v5.5.exon.9;Parent=Cre04.g215650.t1.1.v5.5;pacid=30791274
chromosome_4	phytozomev13	three_prime_UTR	1181923	1182784	.	+	.	ID=Cre04.g215650.t1.1.v5.5.three_prime_UTR.1;Parent=Cre04.g215650.t1.1.v5.5;pacid=30791274
###
chromosome_4	phytozomev13	gene	1183565	1187831	.	+	.	ID=Cre04.g215600.v5.5;Name=Cre04.g215600
chromosome_4	phytozomev13	mRNA	1183565	1187831	.	+	.	ID=Cre04.g215600.t1.2.v5.5;Parent=Cre04.g215600.v5.5;Name=Cre04.g215600.t1.2;pacid=30791365;longest=1
chromosome_4	phytozomev13	five_prime_UTR	1183565	1183875	.	+	.	ID=Cre04.g215600.t1.2.v5.5.five_prime_UTR.1;Parent=Cre04.g215600.t1.2.v5.5;pacid=30791365
chromosome_4	phytozomev13	exon	1183565	1183979	.	+	.	ID=Cre04.g215600.t1.2.v5.5.exon.1;Parent=Cre04.g215600.t1.2.v5.5;pacid=30791365
chromosome_4	phytozomev13	CDS	1183876	1183979	.	+	0	ID=Cre04.g215600.t1.2.v5.5.CDS.1;Parent=Cre04.g215600.t1.2.v5.5;pacid=30791365
chromosome_4	phytozomev13	exon	1184427	1184549	.	+	.	ID=Cre04.g215600.t1.2.v5.5.exon.2;Parent=Cre04.g215600.t1.2.v5.5;pacid=30791365
chromosome_4	phytozomev13	CDS	1184427	1184549	.	+	1	ID=Cre04.g215600.t1.2.v5.5.CDS.2;Parent=Cre04.g215600.t1.2.v5.5;pacid=30791365
chromosome_4	phytozomev13	exon	1184890	1184935	.	+	.	ID=Cre04.g215600.t1.2.v5.5.exon.3;Parent=Cre04.g215600.t1.2.v5.5;pacid=30791365
chromosome_4	phytozomev13	CDS	1184890	1184935	.	+	1	ID=Cre04.g215600.t1.2.v5.5.CDS.3;Parent=Cre04.g215600.t1.2.v5.5;pacid=30791365
chromosome_4	phytozomev13	exon	1185274	1185345	.	+	.	ID=Cre04.g215600.t1.2.v5.5.exon.4;Parent=Cre04.g215600.t1.2.v5.5;pacid=30791365
chromosome_4	phytozomev13	CDS	1185274	1185345	.	+	0	ID=Cre04.g215600.t1.2.v5.5.CDS.4;Parent=Cre04.g215600.t1.2.v5.5;pacid=30791365
chromosome_4	phytozomev13	exon	1185893	1185919	.	+	.	ID=Cre04.g215600.t1.2.v5.5.exon.5;Parent=Cre04.g215600.t1.2.v5.5;pacid=30791365
chromosome_4	phytozomev13	CDS	1185893	1185919	.	+	0	ID=Cre04.g215600.t1.2.v5.5.CDS.5;Parent=Cre04.g215600.t1.2.v5.5;pacid=30791365
chromosome_4	phytozomev13	exon	1186092	1186238	.	+	.	ID=Cre04.g215600.t1.2.v5.5.exon.6;Parent=Cre04.g215600.t1.2.v5.5;pacid=30791365
chromosome_4	phytozomev13	CDS	1186092	1186238	.	+	0	ID=Cre04.g215600.t1.2.v5.5.CDS.6;Parent=Cre04.g215600.t1.2.v5.5;pacid=30791365
chromosome_4	phytozomev13	exon	1186439	1186483	.	+	.	ID=Cre04.g215600.t1.2.v5.5.exon.7;Parent=Cre04.g215600.t1.2.v5.5;pacid=30791365
chromosome_4	phytozomev13	CDS	1186439	1186483	.	+	0	ID=Cre04.g215600.t1.2.v5.5.CDS.7;Parent=Cre04.g215600.t1.2.v5.5;pacid=30791365
chromosome_4	phytozomev13	exon	1186727	1186781	.	+	.	ID=Cre04.g215600.t1.2.v5.5.exon.8;Parent=Cre04.g215600.t1.2.v5.5;pacid=30791365
chromosome_4	phytozomev13	CDS	1186727	1186781	.	+	0	ID=Cre04.g215600.t1.2.v5.5.CDS.8;Parent=Cre04.g215600.t1.2.v5.5;pacid=30791365
chromosome_4	phytozomev13	CDS	1186934	1187028	.	+	2	ID=Cre04.g215600.t1.2.v5.5.CDS.9;Parent=Cre04.g215600.t1.2.v5.5;pacid=30791365
chromosome_4	phytozomev13	exon	1186934	1187831	.	+	.	ID=Cre04.g215600.t1.2.v5.5.exon.9;Parent=Cre04.g215600.t1.2.v5.5;pacid=30791365
chromosome_4	phytozomev13	three_prime_UTR	1187029	1187831	.	+	.	ID=Cre04.g215600.t1.2.v5.5.three_prime_UTR.1;Parent=Cre04.g215600.t1.2.v5.5;pacid=30791365
chromosome_4	phytozomev13	mRNA	1183746	1187831	.	+	.	ID=Cre04.g215600.t2.1.v5.5;Parent=Cre04.g215600.v5.5;Name=Cre04.g215600.t2.1;pacid=30791366;longest=0
chromosome_4	phytozomev13	five_prime_UTR	1183746	1183875	.	+	.	ID=Cre04.g215600.t2.1.v5.5.five_prime_UTR.1;Parent=Cre04.g215600.t2.1.v5.5;pacid=30791366
chromosome_4	phytozomev13	exon	1183746	1183979	.	+	.	ID=Cre04.g215600.t2.1.v5.5.exon.1;Parent=Cre04.g215600.t2.1.v5.5;pacid=30791366
chromosome_4	phytozomev13	CDS	1183876	1183979	.	+	0	ID=Cre04.g215600.t2.1.v5.5.CDS.1;Parent=Cre04.g215600.t2.1.v5.5;pacid=30791366
chromosome_4	phytozomev13	exon	1184427	1184549	.	+	.	ID=Cre04.g215600.t2.1.v5.5.exon.2;Parent=Cre04.g215600.t2.1.v5.5;pacid=30791366
chromosome_4	phytozomev13	CDS	1184427	1184549	.	+	1	ID=Cre04.g215600.t2.1.v5.5.CDS.2;Parent=Cre04.g215600.t2.1.v5.5;pacid=30791366
chromosome_4	phytozomev13	exon	1184890	1184935	.	+	.	ID=Cre04.g215600.t2.1.v5.5.exon.3;Parent=Cre04.g215600.t2.1.v5.5;pacid=30791366
chromosome_4	phytozomev13	CDS	1184890	1184935	.	+	1	ID=Cre04.g215600.t2.1.v5.5.CDS.3;Parent=Cre04.g215600.t2.1.v5.5;pacid=30791366
chromosome_4	phytozomev13	exon	1185274	1185345	.	+	.	ID=Cre04.g215600.t2.1.v5.5.exon.4;Parent=Cre04.g215600.t2.1.v5.5;pacid=30791366
chromosome_4	phytozomev13	CDS	1185274	1185345	.	+	0	ID=Cre04.g215600.t2.1.v5.5.CDS.4;Parent=Cre04.g215600.t2.1.v5.5;pacid=30791366
chromosome_4	phytozomev13	exon	1185893	1185919	.	+	.	ID=Cre04.g215600.t2.1.v5.5.exon.5;Parent=Cre04.g215600.t2.1.v5.5;pacid=30791366
chromosome_4	phytozomev13	CDS	1185893	1185919	.	+	0	ID=Cre04.g215600.t2.1.v5.5.CDS.5;Parent=Cre04.g215600.t2.1.v5.5;pacid=30791366
chromosome_4	phytozomev13	exon	1186092	1186238	.	+	.	ID=Cre04.g215600.t2.1.v5.5.exon.6;Parent=Cre04.g215600.t2.1.v5.5;pacid=30791366
chromosome_4	phytozomev13	CDS	1186092	1186238	.	+	0	ID=Cre04.g215600.t2.1.v5.5.CDS.6;Parent=Cre04.g215600.t2.1.v5.5;pacid=30791366
chromosome_4	phytozomev13	exon	1186439	1186483	.	+	.	ID=Cre04.g215600.t2.1.v5.5.exon.7;Parent=Cre04.g215600.t2.1.v5.5;pacid=30791366
chromosome_4	phytozomev13	CDS	1186439	1186483	.	+	0	ID=Cre04.g215600.t2.1.v5.5.CDS.7;Parent=Cre04.g215600.t2.1.v5.5;pacid=30791366
chromosome_4	phytozomev13	exon	1186727	1186781	.	+	.	ID=Cre04.g215600.t2.1.v5.5.exon.8;Parent=Cre04.g215600.t2.1.v5.5;pacid=30791366
chromosome_4	phytozomev13	CDS	1186727	1186781	.	+	0	ID=Cre04.g215600.t2.1.v5.5.CDS.8;Parent=Cre04.g215600.t2.1.v5.5;pacid=30791366
chromosome_4	phytozomev13	CDS	1186934	1187028	.	+	2	ID=Cre04.g215600.t2.1.v5.5.CDS.9;Parent=Cre04.g215600.t2.1.v5.5;pacid=30791366
chromosome_4	phytozomev13	exon	1186934	1187831	.	+	.	ID=Cre04.g215600.t2.1.v5.5.exon.9;Parent=Cre04.g215600.t2.1.v5.5;pacid=30791366
chromosome_4	phytozomev13	three_prime_UTR	1187029	1187831	.	+	.	ID=Cre04.g215600.t2.1.v5.5.three_prime_UTR.1;Parent=Cre04.g215600.t2.1.v5.5;pacid=30791366
###
chromosome_4	phytozomev13	gene	1187839	1191434	.	-	.	ID=Cre04.g215550.v5.5;Name=Cre04.g215550
chromosome_4	phytozomev13	mRNA	1187839	1191434	.	-	.	ID=Cre04.g215550.t1.2.v5.5;Parent=Cre04.g215550.v5.5;Name=Cre04.g215550.t1.2;pacid=30791396;longest=1
chromosome_4	phytozomev13	three_prime_UTR	1187839	1188589	.	-	.	ID=Cre04.g215550.t1.2.v5.5.three_prime_UTR.1;Parent=Cre04.g215550.t1.2.v5.5;pacid=30791396
chromosome_4	phytozomev13	exon	1187839	1188735	.	-	.	ID=Cre04.g215550.t1.2.v5.5.exon.7;Parent=Cre04.g215550.t1.2.v5.5;pacid=30791396
chromosome_4	phytozomev13	CDS	1188590	1188735	.	-	2	ID=Cre04.g215550.t1.2.v5.5.CDS.7;Parent=Cre04.g215550.t1.2.v5.5;pacid=30791396
chromosome_4	phytozomev13	exon	1189039	1189260	.	-	.	ID=Cre04.g215550.t1.2.v5.5.exon.6;Parent=Cre04.g215550.t1.2.v5.5;pacid=30791396
chromosome_4	phytozomev13	CDS	1189039	1189260	.	-	2	ID=Cre04.g215550.t1.2.v5.5.CDS.6;Parent=Cre04.g215550.t1.2.v5.5;pacid=30791396
chromosome_4	phytozomev13	exon	1189451	1189769	.	-	.	ID=Cre04.g215550.t1.2.v5.5.exon.5;Parent=Cre04.g215550.t1.2.v5.5;pacid=30791396
chromosome_4	phytozomev13	CDS	1189451	1189769	.	-	0	ID=Cre04.g215550.t1.2.v5.5.CDS.5;Parent=Cre04.g215550.t1.2.v5.5;pacid=30791396
chromosome_4	phytozomev13	exon	1189982	1190107	.	-	.	ID=Cre04.g215550.t1.2.v5.5.exon.4;Parent=Cre04.g215550.t1.2.v5.5;pacid=30791396
chromosome_4	phytozomev13	CDS	1189982	1190107	.	-	0	ID=Cre04.g215550.t1.2.v5.5.CDS.4;Parent=Cre04.g215550.t1.2.v5.5;pacid=30791396
chromosome_4	phytozomev13	exon	1190313	1190469	.	-	.	ID=Cre04.g215550.t1.2.v5.5.exon.3;Parent=Cre04.g215550.t1.2.v5.5;pacid=30791396
chromosome_4	phytozomev13	CDS	1190313	1190469	.	-	1	ID=Cre04.g215550.t1.2.v5.5.CDS.3;Parent=Cre04.g215550.t1.2.v5.5;pacid=30791396
chromosome_4	phytozomev13	exon	1190731	1190876	.	-	.	ID=Cre04.g215550.t1.2.v5.5.exon.2;Parent=Cre04.g215550.t1.2.v5.5;pacid=30791396
chromosome_4	phytozomev13	CDS	1190731	1190876	.	-	0	ID=Cre04.g215550.t1.2.v5.5.CDS.2;Parent=Cre04.g215550.t1.2.v5.5;pacid=30791396
chromosome_4	phytozomev13	CDS	1191044	1191145	.	-	0	ID=Cre04.g215550.t1.2.v5.5.CDS.1;Parent=Cre04.g215550.t1.2.v5.5;pacid=30791396
chromosome_4	phytozomev13	exon	1191044	1191434	.	-	.	ID=Cre04.g215550.t1.2.v5.5.exon.1;Parent=Cre04.g215550.t1.2.v5.5;pacid=30791396
chromosome_4	phytozomev13	five_prime_UTR	1191146	1191434	.	-	.	ID=Cre04.g215550.t1.2.v5.5.five_prime_UTR.1;Parent=Cre04.g215550.t1.2.v5.5;pacid=30791396
###
chromosome_4	phytozomev13	gene	1191575	1202673	.	+	.	ID=Cre04.g215500.v5.5;Name=Cre04.g215500
chromosome_4	phytozomev13	mRNA	1191575	1202673	.	+	.	ID=Cre04.g215500.t1.2.v5.5;Parent=Cre04.g215500.v5.5;Name=Cre04.g215500.t1.2;pacid=30791492;longest=1
chromosome_4	phytozomev13	exon	1191575	1191859	.	+	.	ID=Cre04.g215500.t1.2.v5.5.exon.1;Parent=Cre04.g215500.t1.2.v5.5;pacid=30791492
chromosome_4	phytozomev13	five_prime_UTR	1191575	1191859	.	+	.	ID=Cre04.g215500.t1.2.v5.5.five_prime_UTR.1;Parent=Cre04.g215500.t1.2.v5.5;pacid=30791492
chromosome_4	phytozomev13	exon	1191972	1192013	.	+	.	ID=Cre04.g215500.t1.2.v5.5.exon.2;Parent=Cre04.g215500.t1.2.v5.5;pacid=30791492
chromosome_4	phytozomev13	five_prime_UTR	1191972	1192013	.	+	.	ID=Cre04.g215500.t1.2.v5.5.five_prime_UTR.2;Parent=Cre04.g215500.t1.2.v5.5;pacid=30791492
chromosome_4	phytozomev13	five_prime_UTR	1192128	1192166	.	+	.	ID=Cre04.g215500.t1.2.v5.5.five_prime_UTR.3;Parent=Cre04.g215500.t1.2.v5.5;pacid=30791492
chromosome_4	phytozomev13	exon	1192128	1192202	.	+	.	ID=Cre04.g215500.t1.2.v5.5.exon.3;Parent=Cre04.g215500.t1.2.v5.5;pacid=30791492
chromosome_4	phytozomev13	CDS	1192167	1192202	.	+	0	ID=Cre04.g215500.t1.2.v5.5.CDS.1;Parent=Cre04.g215500.t1.2.v5.5;pacid=30791492
chromosome_4	phytozomev13	exon	1192364	1192435	.	+	.	ID=Cre04.g215500.t1.2.v5.5.exon.4;Parent=Cre04.g215500.t1.2.v5.5;pacid=30791492
chromosome_4	phytozomev13	CDS	1192364	1192435	.	+	0	ID=Cre04.g215500.t1.2.v5.5.CDS.2;Parent=Cre04.g215500.t1.2.v5.5;pacid=30791492
chromosome_4	phytozomev13	exon	1192567	1192671	.	+	.	ID=Cre04.g215500.t1.2.v5.5.exon.5;Parent=Cre04.g215500.t1.2.v5.5;pacid=30791492
chromosome_4	phytozomev13	CDS	1192567	1192671	.	+	0	ID=Cre04.g215500.t1.2.v5.5.CDS.3;Parent=Cre04.g215500.t1.2.v5.5;pacid=30791492
chromosome_4	phytozomev13	exon	1192796	1192948	.	+	.	ID=Cre04.g215500.t1.2.v5.5.exon.6;Parent=Cre04.g215500.t1.2.v5.5;pacid=30791492
chromosome_4	phytozomev13	CDS	1192796	1192948	.	+	0	ID=Cre04.g215500.t1.2.v5.5.CDS.4;Parent=Cre04.g215500.t1.2.v5.5;pacid=30791492
chromosome_4	phytozomev13	exon	1193181	1193526	.	+	.	ID=Cre04.g215500.t1.2.v5.5.exon.7;Parent=Cre04.g215500.t1.2.v5.5;pacid=30791492
chromosome_4	phytozomev13	CDS	1193181	1193526	.	+	0	ID=Cre04.g215500.t1.2.v5.5.CDS.5;Parent=Cre04.g215500.t1.2.v5.5;pacid=30791492
chromosome_4	phytozomev13	exon	1193770	1194019	.	+	.	ID=Cre04.g215500.t1.2.v5.5.exon.8;Parent=Cre04.g215500.t1.2.v5.5;pacid=30791492
chromosome_4	phytozomev13	CDS	1193770	1194019	.	+	2	ID=Cre04.g215500.t1.2.v5.5.CDS.6;Parent=Cre04.g215500.t1.2.v5.5;pacid=30791492
chromosome_4	phytozomev13	exon	1194269	1194434	.	+	.	ID=Cre04.g215500.t1.2.v5.5.exon.9;Parent=Cre04.g215500.t1.2.v5.5;pacid=30791492
chromosome_4	phytozomev13	CDS	1194269	1194434	.	+	1	ID=Cre04.g215500.t1.2.v5.5.CDS.7;Parent=Cre04.g215500.t1.2.v5.5;pacid=30791492
chromosome_4	phytozomev13	exon	1194560	1194645	.	+	.	ID=Cre04.g215500.t1.2.v5.5.exon.10;Parent=Cre04.g215500.t1.2.v5.5;pacid=30791492
chromosome_4	phytozomev13	CDS	1194560	1194645	.	+	0	ID=Cre04.g215500.t1.2.v5.5.CDS.8;Parent=Cre04.g215500.t1.2.v5.5;pacid=30791492
chromosome_4	phytozomev13	exon	1194770	1194866	.	+	.	ID=Cre04.g215500.t1.2.v5.5.exon.11;Parent=Cre04.g215500.t1.2.v5.5;pacid=30791492
chromosome_4	phytozomev13	CDS	1194770	1194866	.	+	1	ID=Cre04.g215500.t1.2.v5.5.CDS.9;Parent=Cre04.g215500.t1.2.v5.5;pacid=30791492
chromosome_4	phytozomev13	exon	1195017	1195061	.	+	.	ID=Cre04.g215500.t1.2.v5.5.exon.12;Parent=Cre04.g215500.t1.2.v5.5;pacid=30791492
chromosome_4	phytozomev13	CDS	1195017	1195061	.	+	0	ID=Cre04.g215500.t1.2.v5.5.CDS.10;Parent=Cre04.g215500.t1.2.v5.5;pacid=30791492
chromosome_4	phytozomev13	exon	1195257	1195316	.	+	.	ID=Cre04.g215500.t1.2.v5.5.exon.13;Parent=Cre04.g215500.t1.2.v5.5;pacid=30791492
chromosome_4	phytozomev13	CDS	1195257	1195316	.	+	0	ID=Cre04.g215500.t1.2.v5.5.CDS.11;Parent=Cre04.g215500.t1.2.v5.5;pacid=30791492
chromosome_4	phytozomev13	exon	1195463	1195591	.	+	.	ID=Cre04.g215500.t1.2.v5.5.exon.14;Parent=Cre04.g215500.t1.2.v5.5;pacid=30791492
chromosome_4	phytozomev13	CDS	1195463	1195591	.	+	0	ID=Cre04.g215500.t1.2.v5.5.CDS.12;Parent=Cre04.g215500.t1.2.v5.5;pacid=30791492
chromosome_4	phytozomev13	exon	1195794	1195946	.	+	.	ID=Cre04.g215500.t1.2.v5.5.exon.15;Parent=Cre04.g215500.t1.2.v5.5;pacid=30791492
chromosome_4	phytozomev13	CDS	1195794	1195946	.	+	0	ID=Cre04.g215500.t1.2.v5.5.CDS.13;Parent=Cre04.g215500.t1.2.v5.5;pacid=30791492
chromosome_4	phytozomev13	exon	1196265	1196303	.	+	.	ID=Cre04.g215500.t1.2.v5.5.exon.16;Parent=Cre04.g215500.t1.2.v5.5;pacid=30791492
chromosome_4	phytozomev13	CDS	1196265	1196303	.	+	0	ID=Cre04.g215500.t1.2.v5.5.CDS.14;Parent=Cre04.g215500.t1.2.v5.5;pacid=30791492
chromosome_4	phytozomev13	exon	1196518	1196685	.	+	.	ID=Cre04.g215500.t1.2.v5.5.exon.17;Parent=Cre04.g215500.t1.2.v5.5;pacid=30791492
chromosome_4	phytozomev13	CDS	1196518	1196685	.	+	0	ID=Cre04.g215500.t1.2.v5.5.CDS.15;Parent=Cre04.g215500.t1.2.v5.5;pacid=30791492
chromosome_4	phytozomev13	exon	1196855	1197145	.	+	.	ID=Cre04.g215500.t1.2.v5.5.exon.18;Parent=Cre04.g215500.t1.2.v5.5;pacid=30791492
chromosome_4	phytozomev13	CDS	1196855	1197145	.	+	0	ID=Cre04.g215500.t1.2.v5.5.CDS.16;Parent=Cre04.g215500.t1.2.v5.5;pacid=30791492
chromosome_4	phytozomev13	exon	1197401	1198020	.	+	.	ID=Cre04.g215500.t1.2.v5.5.exon.19;Parent=Cre04.g215500.t1.2.v5.5;pacid=30791492
chromosome_4	phytozomev13	CDS	1197401	1198020	.	+	0	ID=Cre04.g215500.t1.2.v5.5.CDS.17;Parent=Cre04.g215500.t1.2.v5.5;pacid=30791492
chromosome_4	phytozomev13	exon	1198245	1198560	.	+	.	ID=Cre04.g215500.t1.2.v5.5.exon.20;Parent=Cre04.g215500.t1.2.v5.5;pacid=30791492
chromosome_4	phytozomev13	CDS	1198245	1198560	.	+	1	ID=Cre04.g215500.t1.2.v5.5.CDS.18;Parent=Cre04.g215500.t1.2.v5.5;pacid=30791492
chromosome_4	phytozomev13	exon	1198795	1198950	.	+	.	ID=Cre04.g215500.t1.2.v5.5.exon.21;Parent=Cre04.g215500.t1.2.v5.5;pacid=30791492
chromosome_4	phytozomev13	CDS	1198795	1198950	.	+	0	ID=Cre04.g215500.t1.2.v5.5.CDS.19;Parent=Cre04.g215500.t1.2.v5.5;pacid=30791492
chromosome_4	phytozomev13	exon	1199098	1199184	.	+	.	ID=Cre04.g215500.t1.2.v5.5.exon.22;Parent=Cre04.g215500.t1.2.v5.5;pacid=30791492
chromosome_4	phytozomev13	CDS	1199098	1199184	.	+	0	ID=Cre04.g215500.t1.2.v5.5.CDS.20;Parent=Cre04.g215500.t1.2.v5.5;pacid=30791492
chromosome_4	phytozomev13	exon	1199438	1199980	.	+	.	ID=Cre04.g215500.t1.2.v5.5.exon.23;Parent=Cre04.g215500.t1.2.v5.5;pacid=30791492
chromosome_4	phytozomev13	CDS	1199438	1199980	.	+	0	ID=Cre04.g215500.t1.2.v5.5.CDS.21;Parent=Cre04.g215500.t1.2.v5.5;pacid=30791492
chromosome_4	phytozomev13	exon	1200177	1200414	.	+	.	ID=Cre04.g215500.t1.2.v5.5.exon.24;Parent=Cre04.g215500.t1.2.v5.5;pacid=30791492
chromosome_4	phytozomev13	CDS	1200177	1200414	.	+	0	ID=Cre04.g215500.t1.2.v5.5.CDS.22;Parent=Cre04.g215500.t1.2.v5.5;pacid=30791492
chromosome_4	phytozomev13	exon	1200641	1200889	.	+	.	ID=Cre04.g215500.t1.2.v5.5.exon.25;Parent=Cre04.g215500.t1.2.v5.5;pacid=30791492
chromosome_4	phytozomev13	CDS	1200641	1200889	.	+	2	ID=Cre04.g215500.t1.2.v5.5.CDS.23;Parent=Cre04.g215500.t1.2.v5.5;pacid=30791492
chromosome_4	phytozomev13	exon	1201145	1201443	.	+	.	ID=Cre04.g215500.t1.2.v5.5.exon.26;Parent=Cre04.g215500.t1.2.v5.5;pacid=30791492
chromosome_4	phytozomev13	CDS	1201145	1201443	.	+	2	ID=Cre04.g215500.t1.2.v5.5.CDS.24;Parent=Cre04.g215500.t1.2.v5.5;pacid=30791492
chromosome_4	phytozomev13	CDS	1201649	1202500	.	+	0	ID=Cre04.g215500.t1.2.v5.5.CDS.25;Parent=Cre04.g215500.t1.2.v5.5;pacid=30791492
chromosome_4	phytozomev13	exon	1201649	1202673	.	+	.	ID=Cre04.g215500.t1.2.v5.5.exon.27;Parent=Cre04.g215500.t1.2.v5.5;pacid=30791492
chromosome_4	phytozomev13	three_prime_UTR	1202501	1202673	.	+	.	ID=Cre04.g215500.t1.2.v5.5.three_prime_UTR.1;Parent=Cre04.g215500.t1.2.v5.5;pacid=30791492
###
chromosome_4	phytozomev13	gene	1202735	1205216	.	+	.	ID=Cre04.g215450.v5.5;Name=Cre04.g215450
chromosome_4	phytozomev13	mRNA	1202735	1205216	.	+	.	ID=Cre04.g215450.t1.2.v5.5;Parent=Cre04.g215450.v5.5;Name=Cre04.g215450.t1.2;pacid=30791582;longest=1
chromosome_4	phytozomev13	five_prime_UTR	1202735	1202922	.	+	.	ID=Cre04.g215450.t1.2.v5.5.five_prime_UTR.1;Parent=Cre04.g215450.t1.2.v5.5;pacid=30791582
chromosome_4	phytozomev13	exon	1202735	1205216	.	+	.	ID=Cre04.g215450.t1.2.v5.5.exon.1;Parent=Cre04.g215450.t1.2.v5.5;pacid=30791582
chromosome_4	phytozomev13	CDS	1202923	1204509	.	+	0	ID=Cre04.g215450.t1.2.v5.5.CDS.1;Parent=Cre04.g215450.t1.2.v5.5;pacid=30791582
chromosome_4	phytozomev13	three_prime_UTR	1204510	1205216	.	+	.	ID=Cre04.g215450.t1.2.v5.5.three_prime_UTR.1;Parent=Cre04.g215450.t1.2.v5.5;pacid=30791582
###
chromosome_4	phytozomev13	gene	1205219	1217084	.	-	.	ID=Cre04.g215400.v5.5;Name=Cre04.g215400
chromosome_4	phytozomev13	mRNA	1205219	1217084	.	-	.	ID=Cre04.g215400.t1.2.v5.5;Parent=Cre04.g215400.v5.5;Name=Cre04.g215400.t1.2;pacid=30791004;longest=1;geneName=AKC3
chromosome_4	phytozomev13	three_prime_UTR	1205219	1206199	.	-	.	ID=Cre04.g215400.t1.2.v5.5.three_prime_UTR.1;Parent=Cre04.g215400.t1.2.v5.5;pacid=30791004
chromosome_4	phytozomev13	exon	1205219	1206343	.	-	.	ID=Cre04.g215400.t1.2.v5.5.exon.22;Parent=Cre04.g215400.t1.2.v5.5;pacid=30791004
chromosome_4	phytozomev13	CDS	1206200	1206343	.	-	0	ID=Cre04.g215400.t1.2.v5.5.CDS.21;Parent=Cre04.g215400.t1.2.v5.5;pacid=30791004
chromosome_4	phytozomev13	exon	1206554	1206715	.	-	.	ID=Cre04.g215400.t1.2.v5.5.exon.21;Parent=Cre04.g215400.t1.2.v5.5;pacid=30791004
chromosome_4	phytozomev13	CDS	1206554	1206715	.	-	0	ID=Cre04.g215400.t1.2.v5.5.CDS.20;Parent=Cre04.g215400.t1.2.v5.5;pacid=30791004
chromosome_4	phytozomev13	exon	1207245	1207307	.	-	.	ID=Cre04.g215400.t1.2.v5.5.exon.20;Parent=Cre04.g215400.t1.2.v5.5;pacid=30791004
chromosome_4	phytozomev13	CDS	1207245	1207307	.	-	0	ID=Cre04.g215400.t1.2.v5.5.CDS.19;Parent=Cre04.g215400.t1.2.v5.5;pacid=30791004
chromosome_4	phytozomev13	exon	1207692	1207777	.	-	.	ID=Cre04.g215400.t1.2.v5.5.exon.19;Parent=Cre04.g215400.t1.2.v5.5;pacid=30791004
chromosome_4	phytozomev13	CDS	1207692	1207777	.	-	2	ID=Cre04.g215400.t1.2.v5.5.CDS.18;Parent=Cre04.g215400.t1.2.v5.5;pacid=30791004
chromosome_4	phytozomev13	exon	1208077	1208322	.	-	.	ID=Cre04.g215400.t1.2.v5.5.exon.18;Parent=Cre04.g215400.t1.2.v5.5;pacid=30791004
chromosome_4	phytozomev13	CDS	1208077	1208322	.	-	2	ID=Cre04.g215400.t1.2.v5.5.CDS.17;Parent=Cre04.g215400.t1.2.v5.5;pacid=30791004
chromosome_4	phytozomev13	exon	1208623	1208930	.	-	.	ID=Cre04.g215400.t1.2.v5.5.exon.17;Parent=Cre04.g215400.t1.2.v5.5;pacid=30791004
chromosome_4	phytozomev13	CDS	1208623	1208930	.	-	1	ID=Cre04.g215400.t1.2.v5.5.CDS.16;Parent=Cre04.g215400.t1.2.v5.5;pacid=30791004
chromosome_4	phytozomev13	exon	1209255	1209393	.	-	.	ID=Cre04.g215400.t1.2.v5.5.exon.16;Parent=Cre04.g215400.t1.2.v5.5;pacid=30791004
chromosome_4	phytozomev13	CDS	1209255	1209393	.	-	2	ID=Cre04.g215400.t1.2.v5.5.CDS.15;Parent=Cre04.g215400.t1.2.v5.5;pacid=30791004
chromosome_4	phytozomev13	exon	1209636	1209720	.	-	.	ID=Cre04.g215400.t1.2.v5.5.exon.15;Parent=Cre04.g215400.t1.2.v5.5;pacid=30791004
chromosome_4	phytozomev13	CDS	1209636	1209720	.	-	0	ID=Cre04.g215400.t1.2.v5.5.CDS.14;Parent=Cre04.g215400.t1.2.v5.5;pacid=30791004
chromosome_4	phytozomev13	exon	1210610	1210660	.	-	.	ID=Cre04.g215400.t1.2.v5.5.exon.14;Parent=Cre04.g215400.t1.2.v5.5;pacid=30791004
chromosome_4	phytozomev13	CDS	1210610	1210660	.	-	0	ID=Cre04.g215400.t1.2.v5.5.CDS.13;Parent=Cre04.g215400.t1.2.v5.5;pacid=30791004
chromosome_4	phytozomev13	exon	1210898	1210966	.	-	.	ID=Cre04.g215400.t1.2.v5.5.exon.13;Parent=Cre04.g215400.t1.2.v5.5;pacid=30791004
chromosome_4	phytozomev13	CDS	1210898	1210966	.	-	0	ID=Cre04.g215400.t1.2.v5.5.CDS.12;Parent=Cre04.g215400.t1.2.v5.5;pacid=30791004
chromosome_4	phytozomev13	exon	1211234	1211311	.	-	.	ID=Cre04.g215400.t1.2.v5.5.exon.12;Parent=Cre04.g215400.t1.2.v5.5;pacid=30791004
chromosome_4	phytozomev13	CDS	1211234	1211311	.	-	0	ID=Cre04.g215400.t1.2.v5.5.CDS.11;Parent=Cre04.g215400.t1.2.v5.5;pacid=30791004
chromosome_4	phytozomev13	exon	1211603	1211691	.	-	.	ID=Cre04.g215400.t1.2.v5.5.exon.11;Parent=Cre04.g215400.t1.2.v5.5;pacid=30791004
chromosome_4	phytozomev13	CDS	1211603	1211691	.	-	2	ID=Cre04.g215400.t1.2.v5.5.CDS.10;Parent=Cre04.g215400.t1.2.v5.5;pacid=30791004
chromosome_4	phytozomev13	exon	1212139	1212238	.	-	.	ID=Cre04.g215400.t1.2.v5.5.exon.10;Parent=Cre04.g215400.t1.2.v5.5;pacid=30791004
chromosome_4	phytozomev13	CDS	1212139	1212238	.	-	0	ID=Cre04.g215400.t1.2.v5.5.CDS.9;Parent=Cre04.g215400.t1.2.v5.5;pacid=30791004
chromosome_4	phytozomev13	exon	1212418	1212474	.	-	.	ID=Cre04.g215400.t1.2.v5.5.exon.9;Parent=Cre04.g215400.t1.2.v5.5;pacid=30791004
chromosome_4	phytozomev13	CDS	1212418	1212474	.	-	0	ID=Cre04.g215400.t1.2.v5.5.CDS.8;Parent=Cre04.g215400.t1.2.v5.5;pacid=30791004
chromosome_4	phytozomev13	exon	1212984	1213109	.	-	.	ID=Cre04.g215400.t1.2.v5.5.exon.8;Parent=Cre04.g215400.t1.2.v5.5;pacid=30791004
chromosome_4	phytozomev13	CDS	1212984	1213109	.	-	0	ID=Cre04.g215400.t1.2.v5.5.CDS.7;Parent=Cre04.g215400.t1.2.v5.5;pacid=30791004
chromosome_4	phytozomev13	exon	1213546	1213677	.	-	.	ID=Cre04.g215400.t1.2.v5.5.exon.7;Parent=Cre04.g215400.t1.2.v5.5;pacid=30791004
chromosome_4	phytozomev13	CDS	1213546	1213677	.	-	0	ID=Cre04.g215400.t1.2.v5.5.CDS.6;Parent=Cre04.g215400.t1.2.v5.5;pacid=30791004
chromosome_4	phytozomev13	exon	1213988	1214074	.	-	.	ID=Cre04.g215400.t1.2.v5.5.exon.6;Parent=Cre04.g215400.t1.2.v5.5;pacid=30791004
chromosome_4	phytozomev13	CDS	1213988	1214074	.	-	0	ID=Cre04.g215400.t1.2.v5.5.CDS.5;Parent=Cre04.g215400.t1.2.v5.5;pacid=30791004
chromosome_4	phytozomev13	exon	1214454	1214555	.	-	.	ID=Cre04.g215400.t1.2.v5.5.exon.5;Parent=Cre04.g215400.t1.2.v5.5;pacid=30791004
chromosome_4	phytozomev13	CDS	1214454	1214555	.	-	0	ID=Cre04.g215400.t1.2.v5.5.CDS.4;Parent=Cre04.g215400.t1.2.v5.5;pacid=30791004
chromosome_4	phytozomev13	exon	1214973	1215109	.	-	.	ID=Cre04.g215400.t1.2.v5.5.exon.4;Parent=Cre04.g215400.t1.2.v5.5;pacid=30791004
chromosome_4	phytozomev13	CDS	1214973	1215109	.	-	2	ID=Cre04.g215400.t1.2.v5.5.CDS.3;Parent=Cre04.g215400.t1.2.v5.5;pacid=30791004
chromosome_4	phytozomev13	exon	1215597	1215681	.	-	.	ID=Cre04.g215400.t1.2.v5.5.exon.3;Parent=Cre04.g215400.t1.2.v5.5;pacid=30791004
chromosome_4	phytozomev13	CDS	1215597	1215681	.	-	0	ID=Cre04.g215400.t1.2.v5.5.CDS.2;Parent=Cre04.g215400.t1.2.v5.5;pacid=30791004
chromosome_4	phytozomev13	CDS	1215974	1216300	.	-	0	ID=Cre04.g215400.t1.2.v5.5.CDS.1;Parent=Cre04.g215400.t1.2.v5.5;pacid=30791004
chromosome_4	phytozomev13	exon	1215974	1216421	.	-	.	ID=Cre04.g215400.t1.2.v5.5.exon.2;Parent=Cre04.g215400.t1.2.v5.5;pacid=30791004
chromosome_4	phytozomev13	five_prime_UTR	1216301	1216421	.	-	.	ID=Cre04.g215400.t1.2.v5.5.five_prime_UTR.2;Parent=Cre04.g215400.t1.2.v5.5;pacid=30791004
chromosome_4	phytozomev13	exon	1216879	1217084	.	-	.	ID=Cre04.g215400.t1.2.v5.5.exon.1;Parent=Cre04.g215400.t1.2.v5.5;pacid=30791004
chromosome_4	phytozomev13	five_prime_UTR	1216879	1217084	.	-	.	ID=Cre04.g215400.t1.2.v5.5.five_prime_UTR.1;Parent=Cre04.g215400.t1.2.v5.5;pacid=30791004
###
chromosome_4	phytozomev13	gene	1217213	1225560	.	+	.	ID=Cre04.g215350.v5.5;Name=Cre04.g215350
chromosome_4	phytozomev13	mRNA	1217213	1225560	.	+	.	ID=Cre04.g215350.t1.1.v5.5;Parent=Cre04.g215350.v5.5;Name=Cre04.g215350.t1.1;pacid=30791077;longest=1
chromosome_4	phytozomev13	five_prime_UTR	1217213	1217302	.	+	.	ID=Cre04.g215350.t1.1.v5.5.five_prime_UTR.1;Parent=Cre04.g215350.t1.1.v5.5;pacid=30791077
chromosome_4	phytozomev13	exon	1217213	1217488	.	+	.	ID=Cre04.g215350.t1.1.v5.5.exon.1;Parent=Cre04.g215350.t1.1.v5.5;pacid=30791077
chromosome_4	phytozomev13	CDS	1217303	1217488	.	+	0	ID=Cre04.g215350.t1.1.v5.5.CDS.1;Parent=Cre04.g215350.t1.1.v5.5;pacid=30791077
chromosome_4	phytozomev13	exon	1217874	1217972	.	+	.	ID=Cre04.g215350.t1.1.v5.5.exon.2;Parent=Cre04.g215350.t1.1.v5.5;pacid=30791077
chromosome_4	phytozomev13	CDS	1217874	1217972	.	+	0	ID=Cre04.g215350.t1.1.v5.5.CDS.2;Parent=Cre04.g215350.t1.1.v5.5;pacid=30791077
chromosome_4	phytozomev13	exon	1218741	1218833	.	+	.	ID=Cre04.g215350.t1.1.v5.5.exon.3;Parent=Cre04.g215350.t1.1.v5.5;pacid=30791077
chromosome_4	phytozomev13	CDS	1218741	1218833	.	+	0	ID=Cre04.g215350.t1.1.v5.5.CDS.3;Parent=Cre04.g215350.t1.1.v5.5;pacid=30791077
chromosome_4	phytozomev13	exon	1219537	1219695	.	+	.	ID=Cre04.g215350.t1.1.v5.5.exon.4;Parent=Cre04.g215350.t1.1.v5.5;pacid=30791077
chromosome_4	phytozomev13	CDS	1219537	1219695	.	+	0	ID=Cre04.g215350.t1.1.v5.5.CDS.4;Parent=Cre04.g215350.t1.1.v5.5;pacid=30791077
chromosome_4	phytozomev13	exon	1220592	1220732	.	+	.	ID=Cre04.g215350.t1.1.v5.5.exon.5;Parent=Cre04.g215350.t1.1.v5.5;pacid=30791077
chromosome_4	phytozomev13	CDS	1220592	1220732	.	+	0	ID=Cre04.g215350.t1.1.v5.5.CDS.5;Parent=Cre04.g215350.t1.1.v5.5;pacid=30791077
chromosome_4	phytozomev13	exon	1221250	1221329	.	+	.	ID=Cre04.g215350.t1.1.v5.5.exon.6;Parent=Cre04.g215350.t1.1.v5.5;pacid=30791077
chromosome_4	phytozomev13	CDS	1221250	1221329	.	+	0	ID=Cre04.g215350.t1.1.v5.5.CDS.6;Parent=Cre04.g215350.t1.1.v5.5;pacid=30791077
chromosome_4	phytozomev13	exon	1221597	1221729	.	+	.	ID=Cre04.g215350.t1.1.v5.5.exon.7;Parent=Cre04.g215350.t1.1.v5.5;pacid=30791077
chromosome_4	phytozomev13	CDS	1221597	1221729	.	+	1	ID=Cre04.g215350.t1.1.v5.5.CDS.7;Parent=Cre04.g215350.t1.1.v5.5;pacid=30791077
chromosome_4	phytozomev13	exon	1222733	1222990	.	+	.	ID=Cre04.g215350.t1.1.v5.5.exon.8;Parent=Cre04.g215350.t1.1.v5.5;pacid=30791077
chromosome_4	phytozomev13	CDS	1222733	1222990	.	+	0	ID=Cre04.g215350.t1.1.v5.5.CDS.8;Parent=Cre04.g215350.t1.1.v5.5;pacid=30791077
chromosome_4	phytozomev13	CDS	1223211	1224791	.	+	0	ID=Cre04.g215350.t1.1.v5.5.CDS.9;Parent=Cre04.g215350.t1.1.v5.5;pacid=30791077
chromosome_4	phytozomev13	exon	1223211	1225560	.	+	.	ID=Cre04.g215350.t1.1.v5.5.exon.9;Parent=Cre04.g215350.t1.1.v5.5;pacid=30791077
chromosome_4	phytozomev13	three_prime_UTR	1224792	1225560	.	+	.	ID=Cre04.g215350.t1.1.v5.5.three_prime_UTR.1;Parent=Cre04.g215350.t1.1.v5.5;pacid=30791077
###
chromosome_4	phytozomev13	gene	1226319	1239334	.	-	.	ID=Cre04.g215250.v5.5;Name=Cre04.g215250
chromosome_4	phytozomev13	mRNA	1226319	1239334	.	-	.	ID=Cre04.g215250.t1.1.v5.5;Parent=Cre04.g215250.v5.5;Name=Cre04.g215250.t1.1;pacid=30791188;longest=1;geneName=FAP26
chromosome_4	phytozomev13	three_prime_UTR	1226319	1227134	.	-	.	ID=Cre04.g215250.t1.1.v5.5.three_prime_UTR.1;Parent=Cre04.g215250.t1.1.v5.5;pacid=30791188
chromosome_4	phytozomev13	exon	1226319	1227535	.	-	.	ID=Cre04.g215250.t1.1.v5.5.exon.18;Parent=Cre04.g215250.t1.1.v5.5;pacid=30791188
chromosome_4	phytozomev13	CDS	1227135	1227535	.	-	2	ID=Cre04.g215250.t1.1.v5.5.CDS.18;Parent=Cre04.g215250.t1.1.v5.5;pacid=30791188
chromosome_4	phytozomev13	exon	1227773	1227911	.	-	.	ID=Cre04.g215250.t1.1.v5.5.exon.17;Parent=Cre04.g215250.t1.1.v5.5;pacid=30791188
chromosome_4	phytozomev13	CDS	1227773	1227911	.	-	0	ID=Cre04.g215250.t1.1.v5.5.CDS.17;Parent=Cre04.g215250.t1.1.v5.5;pacid=30791188
chromosome_4	phytozomev13	exon	1228202	1228354	.	-	.	ID=Cre04.g215250.t1.1.v5.5.exon.16;Parent=Cre04.g215250.t1.1.v5.5;pacid=30791188
chromosome_4	phytozomev13	CDS	1228202	1228354	.	-	0	ID=Cre04.g215250.t1.1.v5.5.CDS.16;Parent=Cre04.g215250.t1.1.v5.5;pacid=30791188
chromosome_4	phytozomev13	exon	1228594	1228785	.	-	.	ID=Cre04.g215250.t1.1.v5.5.exon.15;Parent=Cre04.g215250.t1.1.v5.5;pacid=30791188
chromosome_4	phytozomev13	CDS	1228594	1228785	.	-	0	ID=Cre04.g215250.t1.1.v5.5.CDS.15;Parent=Cre04.g215250.t1.1.v5.5;pacid=30791188
chromosome_4	phytozomev13	exon	1229069	1229194	.	-	.	ID=Cre04.g215250.t1.1.v5.5.exon.14;Parent=Cre04.g215250.t1.1.v5.5;pacid=30791188
chromosome_4	phytozomev13	CDS	1229069	1229194	.	-	0	ID=Cre04.g215250.t1.1.v5.5.CDS.14;Parent=Cre04.g215250.t1.1.v5.5;pacid=30791188
chromosome_4	phytozomev13	exon	1229465	1229519	.	-	.	ID=Cre04.g215250.t1.1.v5.5.exon.13;Parent=Cre04.g215250.t1.1.v5.5;pacid=30791188
chromosome_4	phytozomev13	CDS	1229465	1229519	.	-	1	ID=Cre04.g215250.t1.1.v5.5.CDS.13;Parent=Cre04.g215250.t1.1.v5.5;pacid=30791188
chromosome_4	phytozomev13	exon	1229612	1229815	.	-	.	ID=Cre04.g215250.t1.1.v5.5.exon.12;Parent=Cre04.g215250.t1.1.v5.5;pacid=30791188
chromosome_4	phytozomev13	CDS	1229612	1229815	.	-	1	ID=Cre04.g215250.t1.1.v5.5.CDS.12;Parent=Cre04.g215250.t1.1.v5.5;pacid=30791188
chromosome_4	phytozomev13	exon	1230117	1230334	.	-	.	ID=Cre04.g215250.t1.1.v5.5.exon.11;Parent=Cre04.g215250.t1.1.v5.5;pacid=30791188
chromosome_4	phytozomev13	CDS	1230117	1230334	.	-	0	ID=Cre04.g215250.t1.1.v5.5.CDS.11;Parent=Cre04.g215250.t1.1.v5.5;pacid=30791188
chromosome_4	phytozomev13	exon	1230533	1230841	.	-	.	ID=Cre04.g215250.t1.1.v5.5.exon.10;Parent=Cre04.g215250.t1.1.v5.5;pacid=30791188
chromosome_4	phytozomev13	CDS	1230533	1230841	.	-	0	ID=Cre04.g215250.t1.1.v5.5.CDS.10;Parent=Cre04.g215250.t1.1.v5.5;pacid=30791188
chromosome_4	phytozomev13	exon	1231048	1231527	.	-	.	ID=Cre04.g215250.t1.1.v5.5.exon.9;Parent=Cre04.g215250.t1.1.v5.5;pacid=30791188
chromosome_4	phytozomev13	CDS	1231048	1231527	.	-	0	ID=Cre04.g215250.t1.1.v5.5.CDS.9;Parent=Cre04.g215250.t1.1.v5.5;pacid=30791188
chromosome_4	phytozomev13	exon	1231904	1234186	.	-	.	ID=Cre04.g215250.t1.1.v5.5.exon.8;Parent=Cre04.g215250.t1.1.v5.5;pacid=30791188
chromosome_4	phytozomev13	CDS	1231904	1234186	.	-	0	ID=Cre04.g215250.t1.1.v5.5.CDS.8;Parent=Cre04.g215250.t1.1.v5.5;pacid=30791188
chromosome_4	phytozomev13	exon	1234419	1235756	.	-	.	ID=Cre04.g215250.t1.1.v5.5.exon.7;Parent=Cre04.g215250.t1.1.v5.5;pacid=30791188
chromosome_4	phytozomev13	CDS	1234419	1235756	.	-	0	ID=Cre04.g215250.t1.1.v5.5.CDS.7;Parent=Cre04.g215250.t1.1.v5.5;pacid=30791188
chromosome_4	phytozomev13	exon	1235955	1236474	.	-	.	ID=Cre04.g215250.t1.1.v5.5.exon.6;Parent=Cre04.g215250.t1.1.v5.5;pacid=30791188
chromosome_4	phytozomev13	CDS	1235955	1236474	.	-	1	ID=Cre04.g215250.t1.1.v5.5.CDS.6;Parent=Cre04.g215250.t1.1.v5.5;pacid=30791188
chromosome_4	phytozomev13	exon	1236646	1236766	.	-	.	ID=Cre04.g215250.t1.1.v5.5.exon.5;Parent=Cre04.g215250.t1.1.v5.5;pacid=30791188
chromosome_4	phytozomev13	CDS	1236646	1236766	.	-	2	ID=Cre04.g215250.t1.1.v5.5.CDS.5;Parent=Cre04.g215250.t1.1.v5.5;pacid=30791188
chromosome_4	phytozomev13	exon	1237027	1237184	.	-	.	ID=Cre04.g215250.t1.1.v5.5.exon.4;Parent=Cre04.g215250.t1.1.v5.5;pacid=30791188
chromosome_4	phytozomev13	CDS	1237027	1237184	.	-	1	ID=Cre04.g215250.t1.1.v5.5.CDS.4;Parent=Cre04.g215250.t1.1.v5.5;pacid=30791188
chromosome_4	phytozomev13	exon	1237443	1237896	.	-	.	ID=Cre04.g215250.t1.1.v5.5.exon.3;Parent=Cre04.g215250.t1.1.v5.5;pacid=30791188
chromosome_4	phytozomev13	CDS	1237443	1237896	.	-	2	ID=Cre04.g215250.t1.1.v5.5.CDS.3;Parent=Cre04.g215250.t1.1.v5.5;pacid=30791188
chromosome_4	phytozomev13	exon	1238169	1238369	.	-	.	ID=Cre04.g215250.t1.1.v5.5.exon.2;Parent=Cre04.g215250.t1.1.v5.5;pacid=30791188
chromosome_4	phytozomev13	CDS	1238169	1238369	.	-	2	ID=Cre04.g215250.t1.1.v5.5.CDS.2;Parent=Cre04.g215250.t1.1.v5.5;pacid=30791188
chromosome_4	phytozomev13	CDS	1238881	1238917	.	-	0	ID=Cre04.g215250.t1.1.v5.5.CDS.1;Parent=Cre04.g215250.t1.1.v5.5;pacid=30791188
chromosome_4	phytozomev13	exon	1238881	1239334	.	-	.	ID=Cre04.g215250.t1.1.v5.5.exon.1;Parent=Cre04.g215250.t1.1.v5.5;pacid=30791188
chromosome_4	phytozomev13	five_prime_UTR	1238918	1239334	.	-	.	ID=Cre04.g215250.t1.1.v5.5.five_prime_UTR.1;Parent=Cre04.g215250.t1.1.v5.5;pacid=30791188
###
chromosome_4	phytozomev13	gene	1239449	1242474	.	-	.	ID=Cre04.g215200.v5.5;Name=Cre04.g215200
chromosome_4	phytozomev13	mRNA	1239449	1242474	.	-	.	ID=Cre04.g215200.t1.2.v5.5;Parent=Cre04.g215200.v5.5;Name=Cre04.g215200.t1.2;pacid=30791248;longest=1
chromosome_4	phytozomev13	three_prime_UTR	1239449	1240957	.	-	.	ID=Cre04.g215200.t1.2.v5.5.three_prime_UTR.1;Parent=Cre04.g215200.t1.2.v5.5;pacid=30791248
chromosome_4	phytozomev13	exon	1239449	1241216	.	-	.	ID=Cre04.g215200.t1.2.v5.5.exon.4;Parent=Cre04.g215200.t1.2.v5.5;pacid=30791248
chromosome_4	phytozomev13	CDS	1240958	1241216	.	-	1	ID=Cre04.g215200.t1.2.v5.5.CDS.4;Parent=Cre04.g215200.t1.2.v5.5;pacid=30791248
chromosome_4	phytozomev13	exon	1241403	1241455	.	-	.	ID=Cre04.g215200.t1.2.v5.5.exon.3;Parent=Cre04.g215200.t1.2.v5.5;pacid=30791248
chromosome_4	phytozomev13	CDS	1241403	1241455	.	-	0	ID=Cre04.g215200.t1.2.v5.5.CDS.3;Parent=Cre04.g215200.t1.2.v5.5;pacid=30791248
chromosome_4	phytozomev13	exon	1241697	1241827	.	-	.	ID=Cre04.g215200.t1.2.v5.5.exon.2;Parent=Cre04.g215200.t1.2.v5.5;pacid=30791248
chromosome_4	phytozomev13	CDS	1241697	1241827	.	-	2	ID=Cre04.g215200.t1.2.v5.5.CDS.2;Parent=Cre04.g215200.t1.2.v5.5;pacid=30791248
chromosome_4	phytozomev13	CDS	1242270	1242351	.	-	0	ID=Cre04.g215200.t1.2.v5.5.CDS.1;Parent=Cre04.g215200.t1.2.v5.5;pacid=30791248
chromosome_4	phytozomev13	exon	1242270	1242474	.	-	.	ID=Cre04.g215200.t1.2.v5.5.exon.1;Parent=Cre04.g215200.t1.2.v5.5;pacid=30791248
chromosome_4	phytozomev13	five_prime_UTR	1242352	1242474	.	-	.	ID=Cre04.g215200.t1.2.v5.5.five_prime_UTR.1;Parent=Cre04.g215200.t1.2.v5.5;pacid=30791248
###
chromosome_4	phytozomev13	gene	1242667	1252344	.	-	.	ID=Cre04.g215150.v5.5;Name=Cre04.g215150
chromosome_4	phytozomev13	mRNA	1242667	1252344	.	-	.	ID=Cre04.g215150.t1.2.v5.5;Parent=Cre04.g215150.v5.5;Name=Cre04.g215150.t1.2;pacid=30791328;longest=1;geneName=SSS1
chromosome_4	phytozomev13	three_prime_UTR	1242667	1244606	.	-	.	ID=Cre04.g215150.t1.2.v5.5.three_prime_UTR.1;Parent=Cre04.g215150.t1.2.v5.5;pacid=30791328
chromosome_4	phytozomev13	exon	1242667	1244705	.	-	.	ID=Cre04.g215150.t1.2.v5.5.exon.17;Parent=Cre04.g215150.t1.2.v5.5;pacid=30791328
chromosome_4	phytozomev13	CDS	1244607	1244705	.	-	0	ID=Cre04.g215150.t1.2.v5.5.CDS.17;Parent=Cre04.g215150.t1.2.v5.5;pacid=30791328
chromosome_4	phytozomev13	exon	1245160	1245231	.	-	.	ID=Cre04.g215150.t1.2.v5.5.exon.16;Parent=Cre04.g215150.t1.2.v5.5;pacid=30791328
chromosome_4	phytozomev13	CDS	1245160	1245231	.	-	0	ID=Cre04.g215150.t1.2.v5.5.CDS.16;Parent=Cre04.g215150.t1.2.v5.5;pacid=30791328
chromosome_4	phytozomev13	exon	1245614	1245728	.	-	.	ID=Cre04.g215150.t1.2.v5.5.exon.15;Parent=Cre04.g215150.t1.2.v5.5;pacid=30791328
chromosome_4	phytozomev13	CDS	1245614	1245728	.	-	1	ID=Cre04.g215150.t1.2.v5.5.CDS.15;Parent=Cre04.g215150.t1.2.v5.5;pacid=30791328
chromosome_4	phytozomev13	exon	1246233	1246316	.	-	.	ID=Cre04.g215150.t1.2.v5.5.exon.14;Parent=Cre04.g215150.t1.2.v5.5;pacid=30791328
chromosome_4	phytozomev13	CDS	1246233	1246316	.	-	1	ID=Cre04.g215150.t1.2.v5.5.CDS.14;Parent=Cre04.g215150.t1.2.v5.5;pacid=30791328
chromosome_4	phytozomev13	exon	1246746	1246781	.	-	.	ID=Cre04.g215150.t1.2.v5.5.exon.13;Parent=Cre04.g215150.t1.2.v5.5;pacid=30791328
chromosome_4	phytozomev13	CDS	1246746	1246781	.	-	1	ID=Cre04.g215150.t1.2.v5.5.CDS.13;Parent=Cre04.g215150.t1.2.v5.5;pacid=30791328
chromosome_4	phytozomev13	exon	1246843	1246952	.	-	.	ID=Cre04.g215150.t1.2.v5.5.exon.12;Parent=Cre04.g215150.t1.2.v5.5;pacid=30791328
chromosome_4	phytozomev13	CDS	1246843	1246952	.	-	0	ID=Cre04.g215150.t1.2.v5.5.CDS.12;Parent=Cre04.g215150.t1.2.v5.5;pacid=30791328
chromosome_4	phytozomev13	exon	1247258	1247293	.	-	.	ID=Cre04.g215150.t1.2.v5.5.exon.11;Parent=Cre04.g215150.t1.2.v5.5;pacid=30791328
chromosome_4	phytozomev13	CDS	1247258	1247293	.	-	0	ID=Cre04.g215150.t1.2.v5.5.CDS.11;Parent=Cre04.g215150.t1.2.v5.5;pacid=30791328
chromosome_4	phytozomev13	exon	1247456	1247548	.	-	.	ID=Cre04.g215150.t1.2.v5.5.exon.10;Parent=Cre04.g215150.t1.2.v5.5;pacid=30791328
chromosome_4	phytozomev13	CDS	1247456	1247548	.	-	0	ID=Cre04.g215150.t1.2.v5.5.CDS.10;Parent=Cre04.g215150.t1.2.v5.5;pacid=30791328
chromosome_4	phytozomev13	exon	1247930	1248023	.	-	.	ID=Cre04.g215150.t1.2.v5.5.exon.9;Parent=Cre04.g215150.t1.2.v5.5;pacid=30791328
chromosome_4	phytozomev13	CDS	1247930	1248023	.	-	1	ID=Cre04.g215150.t1.2.v5.5.CDS.9;Parent=Cre04.g215150.t1.2.v5.5;pacid=30791328
chromosome_4	phytozomev13	exon	1248311	1248459	.	-	.	ID=Cre04.g215150.t1.2.v5.5.exon.8;Parent=Cre04.g215150.t1.2.v5.5;pacid=30791328
chromosome_4	phytozomev13	CDS	1248311	1248459	.	-	0	ID=Cre04.g215150.t1.2.v5.5.CDS.8;Parent=Cre04.g215150.t1.2.v5.5;pacid=30791328
chromosome_4	phytozomev13	exon	1249253	1249337	.	-	.	ID=Cre04.g215150.t1.2.v5.5.exon.7;Parent=Cre04.g215150.t1.2.v5.5;pacid=30791328
chromosome_4	phytozomev13	CDS	1249253	1249337	.	-	1	ID=Cre04.g215150.t1.2.v5.5.CDS.7;Parent=Cre04.g215150.t1.2.v5.5;pacid=30791328
chromosome_4	phytozomev13	exon	1249625	1249674	.	-	.	ID=Cre04.g215150.t1.2.v5.5.exon.6;Parent=Cre04.g215150.t1.2.v5.5;pacid=30791328
chromosome_4	phytozomev13	CDS	1249625	1249674	.	-	0	ID=Cre04.g215150.t1.2.v5.5.CDS.6;Parent=Cre04.g215150.t1.2.v5.5;pacid=30791328
chromosome_4	phytozomev13	exon	1249971	1250264	.	-	.	ID=Cre04.g215150.t1.2.v5.5.exon.5;Parent=Cre04.g215150.t1.2.v5.5;pacid=30791328
chromosome_4	phytozomev13	CDS	1249971	1250264	.	-	0	ID=Cre04.g215150.t1.2.v5.5.CDS.5;Parent=Cre04.g215150.t1.2.v5.5;pacid=30791328
chromosome_4	phytozomev13	exon	1250537	1250608	.	-	.	ID=Cre04.g215150.t1.2.v5.5.exon.4;Parent=Cre04.g215150.t1.2.v5.5;pacid=30791328
chromosome_4	phytozomev13	CDS	1250537	1250608	.	-	0	ID=Cre04.g215150.t1.2.v5.5.CDS.4;Parent=Cre04.g215150.t1.2.v5.5;pacid=30791328
chromosome_4	phytozomev13	exon	1251239	1251358	.	-	.	ID=Cre04.g215150.t1.2.v5.5.exon.3;Parent=Cre04.g215150.t1.2.v5.5;pacid=30791328
chromosome_4	phytozomev13	CDS	1251239	1251358	.	-	0	ID=Cre04.g215150.t1.2.v5.5.CDS.3;Parent=Cre04.g215150.t1.2.v5.5;pacid=30791328
chromosome_4	phytozomev13	exon	1251722	1251925	.	-	.	ID=Cre04.g215150.t1.2.v5.5.exon.2;Parent=Cre04.g215150.t1.2.v5.5;pacid=30791328
chromosome_4	phytozomev13	CDS	1251722	1251925	.	-	0	ID=Cre04.g215150.t1.2.v5.5.CDS.2;Parent=Cre04.g215150.t1.2.v5.5;pacid=30791328
chromosome_4	phytozomev13	CDS	1252141	1252227	.	-	0	ID=Cre04.g215150.t1.2.v5.5.CDS.1;Parent=Cre04.g215150.t1.2.v5.5;pacid=30791328
chromosome_4	phytozomev13	exon	1252141	1252344	.	-	.	ID=Cre04.g215150.t1.2.v5.5.exon.1;Parent=Cre04.g215150.t1.2.v5.5;pacid=30791328
chromosome_4	phytozomev13	five_prime_UTR	1252228	1252344	.	-	.	ID=Cre04.g215150.t1.2.v5.5.five_prime_UTR.1;Parent=Cre04.g215150.t1.2.v5.5;pacid=30791328
chromosome_4	phytozomev13	mRNA	1242667	1252344	.	-	.	ID=Cre04.g215150.t2.1.v5.5;Parent=Cre04.g215150.v5.5;Name=Cre04.g215150.t2.1;pacid=30791329;longest=0;geneName=SSS1
chromosome_4	phytozomev13	three_prime_UTR	1242667	1244606	.	-	.	ID=Cre04.g215150.t2.1.v5.5.three_prime_UTR.1;Parent=Cre04.g215150.t2.1.v5.5;pacid=30791329
chromosome_4	phytozomev13	exon	1242667	1244705	.	-	.	ID=Cre04.g215150.t2.1.v5.5.exon.16;Parent=Cre04.g215150.t2.1.v5.5;pacid=30791329
chromosome_4	phytozomev13	CDS	1244607	1244705	.	-	0	ID=Cre04.g215150.t2.1.v5.5.CDS.16;Parent=Cre04.g215150.t2.1.v5.5;pacid=30791329
chromosome_4	phytozomev13	exon	1245160	1245231	.	-	.	ID=Cre04.g215150.t2.1.v5.5.exon.15;Parent=Cre04.g215150.t2.1.v5.5;pacid=30791329
chromosome_4	phytozomev13	CDS	1245160	1245231	.	-	0	ID=Cre04.g215150.t2.1.v5.5.CDS.15;Parent=Cre04.g215150.t2.1.v5.5;pacid=30791329
chromosome_4	phytozomev13	exon	1245614	1245728	.	-	.	ID=Cre04.g215150.t2.1.v5.5.exon.14;Parent=Cre04.g215150.t2.1.v5.5;pacid=30791329
chromosome_4	phytozomev13	CDS	1245614	1245728	.	-	1	ID=Cre04.g215150.t2.1.v5.5.CDS.14;Parent=Cre04.g215150.t2.1.v5.5;pacid=30791329
chromosome_4	phytozomev13	exon	1246233	1246316	.	-	.	ID=Cre04.g215150.t2.1.v5.5.exon.13;Parent=Cre04.g215150.t2.1.v5.5;pacid=30791329
chromosome_4	phytozomev13	CDS	1246233	1246316	.	-	1	ID=Cre04.g215150.t2.1.v5.5.CDS.13;Parent=Cre04.g215150.t2.1.v5.5;pacid=30791329
chromosome_4	phytozomev13	exon	1246843	1246952	.	-	.	ID=Cre04.g215150.t2.1.v5.5.exon.12;Parent=Cre04.g215150.t2.1.v5.5;pacid=30791329
chromosome_4	phytozomev13	CDS	1246843	1246952	.	-	0	ID=Cre04.g215150.t2.1.v5.5.CDS.12;Parent=Cre04.g215150.t2.1.v5.5;pacid=30791329
chromosome_4	phytozomev13	exon	1247258	1247293	.	-	.	ID=Cre04.g215150.t2.1.v5.5.exon.11;Parent=Cre04.g215150.t2.1.v5.5;pacid=30791329
chromosome_4	phytozomev13	CDS	1247258	1247293	.	-	0	ID=Cre04.g215150.t2.1.v5.5.CDS.11;Parent=Cre04.g215150.t2.1.v5.5;pacid=30791329
chromosome_4	phytozomev13	exon	1247456	1247548	.	-	.	ID=Cre04.g215150.t2.1.v5.5.exon.10;Parent=Cre04.g215150.t2.1.v5.5;pacid=30791329
chromosome_4	phytozomev13	CDS	1247456	1247548	.	-	0	ID=Cre04.g215150.t2.1.v5.5.CDS.10;Parent=Cre04.g215150.t2.1.v5.5;pacid=30791329
chromosome_4	phytozomev13	exon	1247930	1248023	.	-	.	ID=Cre04.g215150.t2.1.v5.5.exon.9;Parent=Cre04.g215150.t2.1.v5.5;pacid=30791329
chromosome_4	phytozomev13	CDS	1247930	1248023	.	-	1	ID=Cre04.g215150.t2.1.v5.5.CDS.9;Parent=Cre04.g215150.t2.1.v5.5;pacid=30791329
chromosome_4	phytozomev13	exon	1248311	1248459	.	-	.	ID=Cre04.g215150.t2.1.v5.5.exon.8;Parent=Cre04.g215150.t2.1.v5.5;pacid=30791329
chromosome_4	phytozomev13	CDS	1248311	1248459	.	-	0	ID=Cre04.g215150.t2.1.v5.5.CDS.8;Parent=Cre04.g215150.t2.1.v5.5;pacid=30791329
chromosome_4	phytozomev13	exon	1249253	1249337	.	-	.	ID=Cre04.g215150.t2.1.v5.5.exon.7;Parent=Cre04.g215150.t2.1.v5.5;pacid=30791329
chromosome_4	phytozomev13	CDS	1249253	1249337	.	-	1	ID=Cre04.g215150.t2.1.v5.5.CDS.7;Parent=Cre04.g215150.t2.1.v5.5;pacid=30791329
chromosome_4	phytozomev13	exon	1249625	1249674	.	-	.	ID=Cre04.g215150.t2.1.v5.5.exon.6;Parent=Cre04.g215150.t2.1.v5.5;pacid=30791329
chromosome_4	phytozomev13	CDS	1249625	1249674	.	-	0	ID=Cre04.g215150.t2.1.v5.5.CDS.6;Parent=Cre04.g215150.t2.1.v5.5;pacid=30791329
chromosome_4	phytozomev13	exon	1249971	1250264	.	-	.	ID=Cre04.g215150.t2.1.v5.5.exon.5;Parent=Cre04.g215150.t2.1.v5.5;pacid=30791329
chromosome_4	phytozomev13	CDS	1249971	1250264	.	-	0	ID=Cre04.g215150.t2.1.v5.5.CDS.5;Parent=Cre04.g215150.t2.1.v5.5;pacid=30791329
chromosome_4	phytozomev13	exon	1250537	1250608	.	-	.	ID=Cre04.g215150.t2.1.v5.5.exon.4;Parent=Cre04.g215150.t2.1.v5.5;pacid=30791329
chromosome_4	phytozomev13	CDS	1250537	1250608	.	-	0	ID=Cre04.g215150.t2.1.v5.5.CDS.4;Parent=Cre04.g215150.t2.1.v5.5;pacid=30791329
chromosome_4	phytozomev13	exon	1251239	1251358	.	-	.	ID=Cre04.g215150.t2.1.v5.5.exon.3;Parent=Cre04.g215150.t2.1.v5.5;pacid=30791329
chromosome_4	phytozomev13	CDS	1251239	1251358	.	-	0	ID=Cre04.g215150.t2.1.v5.5.CDS.3;Parent=Cre04.g215150.t2.1.v5.5;pacid=30791329
chromosome_4	phytozomev13	exon	1251722	1251925	.	-	.	ID=Cre04.g215150.t2.1.v5.5.exon.2;Parent=Cre04.g215150.t2.1.v5.5;pacid=30791329
chromosome_4	phytozomev13	CDS	1251722	1251925	.	-	0	ID=Cre04.g215150.t2.1.v5.5.CDS.2;Parent=Cre04.g215150.t2.1.v5.5;pacid=30791329
chromosome_4	phytozomev13	CDS	1252141	1252227	.	-	0	ID=Cre04.g215150.t2.1.v5.5.CDS.1;Parent=Cre04.g215150.t2.1.v5.5;pacid=30791329
chromosome_4	phytozomev13	exon	1252141	1252344	.	-	.	ID=Cre04.g215150.t2.1.v5.5.exon.1;Parent=Cre04.g215150.t2.1.v5.5;pacid=30791329
chromosome_4	phytozomev13	five_prime_UTR	1252228	1252344	.	-	.	ID=Cre04.g215150.t2.1.v5.5.five_prime_UTR.1;Parent=Cre04.g215150.t2.1.v5.5;pacid=30791329
###
chromosome_4	phytozomev13	gene	1252400	1255624	.	-	.	ID=Cre04.g215100.v5.5;Name=Cre04.g215100
chromosome_4	phytozomev13	mRNA	1252400	1255624	.	-	.	ID=Cre04.g215100.t1.1.v5.5;Parent=Cre04.g215100.v5.5;Name=Cre04.g215100.t1.1;pacid=30791190;longest=1
chromosome_4	phytozomev13	three_prime_UTR	1252400	1252622	.	-	.	ID=Cre04.g215100.t1.1.v5.5.three_prime_UTR.1;Parent=Cre04.g215100.t1.1.v5.5;pacid=30791190
chromosome_4	phytozomev13	exon	1252400	1252670	.	-	.	ID=Cre04.g215100.t1.1.v5.5.exon.8;Parent=Cre04.g215100.t1.1.v5.5;pacid=30791190
chromosome_4	phytozomev13	CDS	1252623	1252670	.	-	0	ID=Cre04.g215100.t1.1.v5.5.CDS.8;Parent=Cre04.g215100.t1.1.v5.5;pacid=30791190
chromosome_4	phytozomev13	exon	1252758	1252829	.	-	.	ID=Cre04.g215100.t1.1.v5.5.exon.7;Parent=Cre04.g215100.t1.1.v5.5;pacid=30791190
chromosome_4	phytozomev13	CDS	1252758	1252829	.	-	0	ID=Cre04.g215100.t1.1.v5.5.CDS.7;Parent=Cre04.g215100.t1.1.v5.5;pacid=30791190
chromosome_4	phytozomev13	exon	1252899	1252947	.	-	.	ID=Cre04.g215100.t1.1.v5.5.exon.6;Parent=Cre04.g215100.t1.1.v5.5;pacid=30791190
chromosome_4	phytozomev13	CDS	1252899	1252947	.	-	1	ID=Cre04.g215100.t1.1.v5.5.CDS.6;Parent=Cre04.g215100.t1.1.v5.5;pacid=30791190
chromosome_4	phytozomev13	exon	1253127	1254113	.	-	.	ID=Cre04.g215100.t1.1.v5.5.exon.5;Parent=Cre04.g215100.t1.1.v5.5;pacid=30791190
chromosome_4	phytozomev13	CDS	1253127	1254113	.	-	1	ID=Cre04.g215100.t1.1.v5.5.CDS.5;Parent=Cre04.g215100.t1.1.v5.5;pacid=30791190
chromosome_4	phytozomev13	exon	1254337	1254397	.	-	.	ID=Cre04.g215100.t1.1.v5.5.exon.4;Parent=Cre04.g215100.t1.1.v5.5;pacid=30791190
chromosome_4	phytozomev13	CDS	1254337	1254397	.	-	2	ID=Cre04.g215100.t1.1.v5.5.CDS.4;Parent=Cre04.g215100.t1.1.v5.5;pacid=30791190
chromosome_4	phytozomev13	exon	1254596	1254719	.	-	.	ID=Cre04.g215100.t1.1.v5.5.exon.3;Parent=Cre04.g215100.t1.1.v5.5;pacid=30791190
chromosome_4	phytozomev13	CDS	1254596	1254719	.	-	0	ID=Cre04.g215100.t1.1.v5.5.CDS.3;Parent=Cre04.g215100.t1.1.v5.5;pacid=30791190
chromosome_4	phytozomev13	exon	1254886	1255065	.	-	.	ID=Cre04.g215100.t1.1.v5.5.exon.2;Parent=Cre04.g215100.t1.1.v5.5;pacid=30791190
chromosome_4	phytozomev13	CDS	1254886	1255065	.	-	0	ID=Cre04.g215100.t1.1.v5.5.CDS.2;Parent=Cre04.g215100.t1.1.v5.5;pacid=30791190
chromosome_4	phytozomev13	CDS	1255134	1255202	.	-	0	ID=Cre04.g215100.t1.1.v5.5.CDS.1;Parent=Cre04.g215100.t1.1.v5.5;pacid=30791190
chromosome_4	phytozomev13	exon	1255134	1255624	.	-	.	ID=Cre04.g215100.t1.1.v5.5.exon.1;Parent=Cre04.g215100.t1.1.v5.5;pacid=30791190
chromosome_4	phytozomev13	five_prime_UTR	1255203	1255624	.	-	.	ID=Cre04.g215100.t1.1.v5.5.five_prime_UTR.1;Parent=Cre04.g215100.t1.1.v5.5;pacid=30791190
###
chromosome_4	phytozomev13	gene	1258008	1263154	.	-	.	ID=Cre04.g215050.v5.5;Name=Cre04.g215050
chromosome_4	phytozomev13	mRNA	1258008	1263154	.	-	.	ID=Cre04.g215050.t1.2.v5.5;Parent=Cre04.g215050.v5.5;Name=Cre04.g215050.t1.2;pacid=30791351;longest=1;geneName=CHYB
chromosome_4	phytozomev13	three_prime_UTR	1258008	1260072	.	-	.	ID=Cre04.g215050.t1.2.v5.5.three_prime_UTR.1;Parent=Cre04.g215050.t1.2.v5.5;pacid=30791351
chromosome_4	phytozomev13	exon	1258008	1260174	.	-	.	ID=Cre04.g215050.t1.2.v5.5.exon.7;Parent=Cre04.g215050.t1.2.v5.5;pacid=30791351
chromosome_4	phytozomev13	CDS	1260073	1260174	.	-	0	ID=Cre04.g215050.t1.2.v5.5.CDS.7;Parent=Cre04.g215050.t1.2.v5.5;pacid=30791351
chromosome_4	phytozomev13	exon	1260465	1260557	.	-	.	ID=Cre04.g215050.t1.2.v5.5.exon.6;Parent=Cre04.g215050.t1.2.v5.5;pacid=30791351
chromosome_4	phytozomev13	CDS	1260465	1260557	.	-	0	ID=Cre04.g215050.t1.2.v5.5.CDS.6;Parent=Cre04.g215050.t1.2.v5.5;pacid=30791351
chromosome_4	phytozomev13	exon	1261027	1261140	.	-	.	ID=Cre04.g215050.t1.2.v5.5.exon.5;Parent=Cre04.g215050.t1.2.v5.5;pacid=30791351
chromosome_4	phytozomev13	CDS	1261027	1261140	.	-	0	ID=Cre04.g215050.t1.2.v5.5.CDS.5;Parent=Cre04.g215050.t1.2.v5.5;pacid=30791351
chromosome_4	phytozomev13	exon	1261371	1261559	.	-	.	ID=Cre04.g215050.t1.2.v5.5.exon.4;Parent=Cre04.g215050.t1.2.v5.5;pacid=30791351
chromosome_4	phytozomev13	CDS	1261371	1261559	.	-	0	ID=Cre04.g215050.t1.2.v5.5.CDS.4;Parent=Cre04.g215050.t1.2.v5.5;pacid=30791351
chromosome_4	phytozomev13	exon	1262044	1262206	.	-	.	ID=Cre04.g215050.t1.2.v5.5.exon.3;Parent=Cre04.g215050.t1.2.v5.5;pacid=30791351
chromosome_4	phytozomev13	CDS	1262044	1262206	.	-	1	ID=Cre04.g215050.t1.2.v5.5.CDS.3;Parent=Cre04.g215050.t1.2.v5.5;pacid=30791351
chromosome_4	phytozomev13	exon	1262410	1262486	.	-	.	ID=Cre04.g215050.t1.2.v5.5.exon.2;Parent=Cre04.g215050.t1.2.v5.5;pacid=30791351
chromosome_4	phytozomev13	CDS	1262410	1262486	.	-	0	ID=Cre04.g215050.t1.2.v5.5.CDS.2;Parent=Cre04.g215050.t1.2.v5.5;pacid=30791351
chromosome_4	phytozomev13	CDS	1262845	1263000	.	-	0	ID=Cre04.g215050.t1.2.v5.5.CDS.1;Parent=Cre04.g215050.t1.2.v5.5;pacid=30791351
chromosome_4	phytozomev13	exon	1262845	1263154	.	-	.	ID=Cre04.g215050.t1.2.v5.5.exon.1;Parent=Cre04.g215050.t1.2.v5.5;pacid=30791351
chromosome_4	phytozomev13	five_prime_UTR	1263001	1263154	.	-	.	ID=Cre04.g215050.t1.2.v5.5.five_prime_UTR.1;Parent=Cre04.g215050.t1.2.v5.5;pacid=30791351
###
chromosome_4	phytozomev13	gene	1264061	1269344	.	-	.	ID=Cre04.g215000.v5.5;Name=Cre04.g215000
chromosome_4	phytozomev13	mRNA	1264061	1269344	.	-	.	ID=Cre04.g215000.t1.2.v5.5;Parent=Cre04.g215000.v5.5;Name=Cre04.g215000.t1.2;pacid=30791462;longest=1;geneName=BKT1
chromosome_4	phytozomev13	three_prime_UTR	1264061	1264832	.	-	.	ID=Cre04.g215000.t1.2.v5.5.three_prime_UTR.1;Parent=Cre04.g215000.t1.2.v5.5;pacid=30791462
chromosome_4	phytozomev13	exon	1264061	1265261	.	-	.	ID=Cre04.g215000.t1.2.v5.5.exon.9;Parent=Cre04.g215000.t1.2.v5.5;pacid=30791462
chromosome_4	phytozomev13	CDS	1264833	1265261	.	-	0	ID=Cre04.g215000.t1.2.v5.5.CDS.9;Parent=Cre04.g215000.t1.2.v5.5;pacid=30791462
chromosome_4	phytozomev13	exon	1265560	1265628	.	-	.	ID=Cre04.g215000.t1.2.v5.5.exon.8;Parent=Cre04.g215000.t1.2.v5.5;pacid=30791462
chromosome_4	phytozomev13	CDS	1265560	1265628	.	-	0	ID=Cre04.g215000.t1.2.v5.5.CDS.8;Parent=Cre04.g215000.t1.2.v5.5;pacid=30791462
chromosome_4	phytozomev13	exon	1266557	1266612	.	-	.	ID=Cre04.g215000.t1.2.v5.5.exon.7;Parent=Cre04.g215000.t1.2.v5.5;pacid=30791462
chromosome_4	phytozomev13	CDS	1266557	1266612	.	-	2	ID=Cre04.g215000.t1.2.v5.5.CDS.7;Parent=Cre04.g215000.t1.2.v5.5;pacid=30791462
chromosome_4	phytozomev13	exon	1266810	1266846	.	-	.	ID=Cre04.g215000.t1.2.v5.5.exon.6;Parent=Cre04.g215000.t1.2.v5.5;pacid=30791462
chromosome_4	phytozomev13	CDS	1266810	1266846	.	-	0	ID=Cre04.g215000.t1.2.v5.5.CDS.6;Parent=Cre04.g215000.t1.2.v5.5;pacid=30791462
chromosome_4	phytozomev13	exon	1267120	1267231	.	-	.	ID=Cre04.g215000.t1.2.v5.5.exon.5;Parent=Cre04.g215000.t1.2.v5.5;pacid=30791462
chromosome_4	phytozomev13	CDS	1267120	1267231	.	-	1	ID=Cre04.g215000.t1.2.v5.5.CDS.5;Parent=Cre04.g215000.t1.2.v5.5;pacid=30791462
chromosome_4	phytozomev13	exon	1267564	1267653	.	-	.	ID=Cre04.g215000.t1.2.v5.5.exon.4;Parent=Cre04.g215000.t1.2.v5.5;pacid=30791462
chromosome_4	phytozomev13	CDS	1267564	1267653	.	-	1	ID=Cre04.g215000.t1.2.v5.5.CDS.4;Parent=Cre04.g215000.t1.2.v5.5;pacid=30791462
chromosome_4	phytozomev13	exon	1268070	1268103	.	-	.	ID=Cre04.g215000.t1.2.v5.5.exon.3;Parent=Cre04.g215000.t1.2.v5.5;pacid=30791462
chromosome_4	phytozomev13	CDS	1268070	1268103	.	-	2	ID=Cre04.g215000.t1.2.v5.5.CDS.3;Parent=Cre04.g215000.t1.2.v5.5;pacid=30791462
chromosome_4	phytozomev13	exon	1268466	1268495	.	-	.	ID=Cre04.g215000.t1.2.v5.5.exon.2;Parent=Cre04.g215000.t1.2.v5.5;pacid=30791462
chromosome_4	phytozomev13	CDS	1268466	1268495	.	-	2	ID=Cre04.g215000.t1.2.v5.5.CDS.2;Parent=Cre04.g215000.t1.2.v5.5;pacid=30791462
chromosome_4	phytozomev13	CDS	1268869	1269214	.	-	0	ID=Cre04.g215000.t1.2.v5.5.CDS.1;Parent=Cre04.g215000.t1.2.v5.5;pacid=30791462
chromosome_4	phytozomev13	exon	1268869	1269344	.	-	.	ID=Cre04.g215000.t1.2.v5.5.exon.1;Parent=Cre04.g215000.t1.2.v5.5;pacid=30791462
chromosome_4	phytozomev13	five_prime_UTR	1269215	1269344	.	-	.	ID=Cre04.g215000.t1.2.v5.5.five_prime_UTR.1;Parent=Cre04.g215000.t1.2.v5.5;pacid=30791462
###
chromosome_4	phytozomev13	gene	1269495	1276916	.	+	.	ID=Cre04.g215001.v5.5;Name=Cre04.g215001
chromosome_4	phytozomev13	mRNA	1269495	1276916	.	+	.	ID=Cre04.g215001.t1.1.v5.5;Parent=Cre04.g215001.v5.5;Name=Cre04.g215001.t1.1;pacid=30791568;longest=1
chromosome_4	phytozomev13	five_prime_UTR	1269495	1269776	.	+	.	ID=Cre04.g215001.t1.1.v5.5.five_prime_UTR.1;Parent=Cre04.g215001.t1.1.v5.5;pacid=30791568
chromosome_4	phytozomev13	exon	1269495	1270649	.	+	.	ID=Cre04.g215001.t1.1.v5.5.exon.1;Parent=Cre04.g215001.t1.1.v5.5;pacid=30791568
chromosome_4	phytozomev13	CDS	1269777	1270649	.	+	0	ID=Cre04.g215001.t1.1.v5.5.CDS.1;Parent=Cre04.g215001.t1.1.v5.5;pacid=30791568
chromosome_4	phytozomev13	exon	1271073	1271144	.	+	.	ID=Cre04.g215001.t1.1.v5.5.exon.2;Parent=Cre04.g215001.t1.1.v5.5;pacid=30791568
chromosome_4	phytozomev13	CDS	1271073	1271144	.	+	0	ID=Cre04.g215001.t1.1.v5.5.CDS.2;Parent=Cre04.g215001.t1.1.v5.5;pacid=30791568
chromosome_4	phytozomev13	exon	1271381	1271518	.	+	.	ID=Cre04.g215001.t1.1.v5.5.exon.3;Parent=Cre04.g215001.t1.1.v5.5;pacid=30791568
chromosome_4	phytozomev13	CDS	1271381	1271518	.	+	0	ID=Cre04.g215001.t1.1.v5.5.CDS.3;Parent=Cre04.g215001.t1.1.v5.5;pacid=30791568
chromosome_4	phytozomev13	exon	1272106	1272237	.	+	.	ID=Cre04.g215001.t1.1.v5.5.exon.4;Parent=Cre04.g215001.t1.1.v5.5;pacid=30791568
chromosome_4	phytozomev13	CDS	1272106	1272237	.	+	0	ID=Cre04.g215001.t1.1.v5.5.CDS.4;Parent=Cre04.g215001.t1.1.v5.5;pacid=30791568
chromosome_4	phytozomev13	exon	1272580	1272840	.	+	.	ID=Cre04.g215001.t1.1.v5.5.exon.5;Parent=Cre04.g215001.t1.1.v5.5;pacid=30791568
chromosome_4	phytozomev13	CDS	1272580	1272840	.	+	0	ID=Cre04.g215001.t1.1.v5.5.CDS.5;Parent=Cre04.g215001.t1.1.v5.5;pacid=30791568
chromosome_4	phytozomev13	exon	1273209	1273289	.	+	.	ID=Cre04.g215001.t1.1.v5.5.exon.6;Parent=Cre04.g215001.t1.1.v5.5;pacid=30791568
chromosome_4	phytozomev13	CDS	1273209	1273289	.	+	0	ID=Cre04.g215001.t1.1.v5.5.CDS.6;Parent=Cre04.g215001.t1.1.v5.5;pacid=30791568
chromosome_4	phytozomev13	CDS	1273619	1276540	.	+	0	ID=Cre04.g215001.t1.1.v5.5.CDS.7;Parent=Cre04.g215001.t1.1.v5.5;pacid=30791568
chromosome_4	phytozomev13	exon	1273619	1276916	.	+	.	ID=Cre04.g215001.t1.1.v5.5.exon.7;Parent=Cre04.g215001.t1.1.v5.5;pacid=30791568
chromosome_4	phytozomev13	three_prime_UTR	1276541	1276916	.	+	.	ID=Cre04.g215001.t1.1.v5.5.three_prime_UTR.1;Parent=Cre04.g215001.t1.1.v5.5;pacid=30791568
chromosome_4	phytozomev13	mRNA	1269495	1276916	.	+	.	ID=Cre04.g215001.t2.1.v5.5;Parent=Cre04.g215001.v5.5;Name=Cre04.g215001.t2.1;pacid=30791569;longest=0
chromosome_4	phytozomev13	five_prime_UTR	1269495	1269776	.	+	.	ID=Cre04.g215001.t2.1.v5.5.five_prime_UTR.1;Parent=Cre04.g215001.t2.1.v5.5;pacid=30791569
chromosome_4	phytozomev13	exon	1269495	1270649	.	+	.	ID=Cre04.g215001.t2.1.v5.5.exon.1;Parent=Cre04.g215001.t2.1.v5.5;pacid=30791569
chromosome_4	phytozomev13	CDS	1269777	1270649	.	+	0	ID=Cre04.g215001.t2.1.v5.5.CDS.1;Parent=Cre04.g215001.t2.1.v5.5;pacid=30791569
chromosome_4	phytozomev13	exon	1271381	1271518	.	+	.	ID=Cre04.g215001.t2.1.v5.5.exon.2;Parent=Cre04.g215001.t2.1.v5.5;pacid=30791569
chromosome_4	phytozomev13	CDS	1271381	1271518	.	+	0	ID=Cre04.g215001.t2.1.v5.5.CDS.2;Parent=Cre04.g215001.t2.1.v5.5;pacid=30791569
chromosome_4	phytozomev13	exon	1272106	1272237	.	+	.	ID=Cre04.g215001.t2.1.v5.5.exon.3;Parent=Cre04.g215001.t2.1.v5.5;pacid=30791569
chromosome_4	phytozomev13	CDS	1272106	1272237	.	+	0	ID=Cre04.g215001.t2.1.v5.5.CDS.3;Parent=Cre04.g215001.t2.1.v5.5;pacid=30791569
chromosome_4	phytozomev13	exon	1272580	1272840	.	+	.	ID=Cre04.g215001.t2.1.v5.5.exon.4;Parent=Cre04.g215001.t2.1.v5.5;pacid=30791569
chromosome_4	phytozomev13	CDS	1272580	1272840	.	+	0	ID=Cre04.g215001.t2.1.v5.5.CDS.4;Parent=Cre04.g215001.t2.1.v5.5;pacid=30791569
chromosome_4	phytozomev13	exon	1273209	1273289	.	+	.	ID=Cre04.g215001.t2.1.v5.5.exon.5;Parent=Cre04.g215001.t2.1.v5.5;pacid=30791569
chromosome_4	phytozomev13	CDS	1273209	1273289	.	+	0	ID=Cre04.g215001.t2.1.v5.5.CDS.5;Parent=Cre04.g215001.t2.1.v5.5;pacid=30791569
chromosome_4	phytozomev13	CDS	1273619	1276540	.	+	0	ID=Cre04.g215001.t2.1.v5.5.CDS.6;Parent=Cre04.g215001.t2.1.v5.5;pacid=30791569
chromosome_4	phytozomev13	exon	1273619	1276916	.	+	.	ID=Cre04.g215001.t2.1.v5.5.exon.6;Parent=Cre04.g215001.t2.1.v5.5;pacid=30791569
chromosome_4	phytozomev13	three_prime_UTR	1276541	1276916	.	+	.	ID=Cre04.g215001.t2.1.v5.5.three_prime_UTR.1;Parent=Cre04.g215001.t2.1.v5.5;pacid=30791569
###
chromosome_4	phytozomev13	gene	1276922	1280094	.	-	.	ID=Cre04.g214900.v5.5;Name=Cre04.g214900
chromosome_4	phytozomev13	mRNA	1276922	1280094	.	-	.	ID=Cre04.g214900.t1.1.v5.5;Parent=Cre04.g214900.v5.5;Name=Cre04.g214900.t1.1;pacid=30791332;longest=1
chromosome_4	phytozomev13	three_prime_UTR	1276922	1277293	.	-	.	ID=Cre04.g214900.t1.1.v5.5.three_prime_UTR.1;Parent=Cre04.g214900.t1.1.v5.5;pacid=30791332
chromosome_4	phytozomev13	exon	1276922	1277434	.	-	.	ID=Cre04.g214900.t1.1.v5.5.exon.6;Parent=Cre04.g214900.t1.1.v5.5;pacid=30791332
chromosome_4	phytozomev13	CDS	1277294	1277434	.	-	0	ID=Cre04.g214900.t1.1.v5.5.CDS.6;Parent=Cre04.g214900.t1.1.v5.5;pacid=30791332
chromosome_4	phytozomev13	exon	1277959	1278032	.	-	.	ID=Cre04.g214900.t1.1.v5.5.exon.5;Parent=Cre04.g214900.t1.1.v5.5;pacid=30791332
chromosome_4	phytozomev13	CDS	1277959	1278032	.	-	2	ID=Cre04.g214900.t1.1.v5.5.CDS.5;Parent=Cre04.g214900.t1.1.v5.5;pacid=30791332
chromosome_4	phytozomev13	exon	1278479	1278617	.	-	.	ID=Cre04.g214900.t1.1.v5.5.exon.4;Parent=Cre04.g214900.t1.1.v5.5;pacid=30791332
chromosome_4	phytozomev13	CDS	1278479	1278617	.	-	0	ID=Cre04.g214900.t1.1.v5.5.CDS.4;Parent=Cre04.g214900.t1.1.v5.5;pacid=30791332
chromosome_4	phytozomev13	exon	1278825	1278877	.	-	.	ID=Cre04.g214900.t1.1.v5.5.exon.3;Parent=Cre04.g214900.t1.1.v5.5;pacid=30791332
chromosome_4	phytozomev13	CDS	1278825	1278877	.	-	2	ID=Cre04.g214900.t1.1.v5.5.CDS.3;Parent=Cre04.g214900.t1.1.v5.5;pacid=30791332
chromosome_4	phytozomev13	exon	1279259	1279753	.	-	.	ID=Cre04.g214900.t1.1.v5.5.exon.2;Parent=Cre04.g214900.t1.1.v5.5;pacid=30791332
chromosome_4	phytozomev13	CDS	1279259	1279753	.	-	2	ID=Cre04.g214900.t1.1.v5.5.CDS.2;Parent=Cre04.g214900.t1.1.v5.5;pacid=30791332
chromosome_4	phytozomev13	CDS	1279873	1279966	.	-	0	ID=Cre04.g214900.t1.1.v5.5.CDS.1;Parent=Cre04.g214900.t1.1.v5.5;pacid=30791332
chromosome_4	phytozomev13	exon	1279873	1280094	.	-	.	ID=Cre04.g214900.t1.1.v5.5.exon.1;Parent=Cre04.g214900.t1.1.v5.5;pacid=30791332
chromosome_4	phytozomev13	five_prime_UTR	1279967	1280094	.	-	.	ID=Cre04.g214900.t1.1.v5.5.five_prime_UTR.1;Parent=Cre04.g214900.t1.1.v5.5;pacid=30791332
###
chromosome_4	phytozomev13	gene	1280485	1286307	.	+	.	ID=Cre04.g214850.v5.5;Name=Cre04.g214850
chromosome_4	phytozomev13	mRNA	1280485	1286307	.	+	.	ID=Cre04.g214850.t1.2.v5.5;Parent=Cre04.g214850.v5.5;Name=Cre04.g214850.t1.2;pacid=30791433;longest=1
chromosome_4	phytozomev13	five_prime_UTR	1280485	1280625	.	+	.	ID=Cre04.g214850.t1.2.v5.5.five_prime_UTR.1;Parent=Cre04.g214850.t1.2.v5.5;pacid=30791433
chromosome_4	phytozomev13	exon	1280485	1281042	.	+	.	ID=Cre04.g214850.t1.2.v5.5.exon.1;Parent=Cre04.g214850.t1.2.v5.5;pacid=30791433
chromosome_4	phytozomev13	CDS	1280626	1281042	.	+	0	ID=Cre04.g214850.t1.2.v5.5.CDS.1;Parent=Cre04.g214850.t1.2.v5.5;pacid=30791433
chromosome_4	phytozomev13	CDS	1281713	1285537	.	+	0	ID=Cre04.g214850.t1.2.v5.5.CDS.2;Parent=Cre04.g214850.t1.2.v5.5;pacid=30791433
chromosome_4	phytozomev13	exon	1281713	1286307	.	+	.	ID=Cre04.g214850.t1.2.v5.5.exon.2;Parent=Cre04.g214850.t1.2.v5.5;pacid=30791433
chromosome_4	phytozomev13	three_prime_UTR	1285538	1286307	.	+	.	ID=Cre04.g214850.t1.2.v5.5.three_prime_UTR.1;Parent=Cre04.g214850.t1.2.v5.5;pacid=30791433
###
chromosome_4	phytozomev13	gene	1286309	1289084	.	-	.	ID=Cre04.g214800.v5.5;Name=Cre04.g214800
chromosome_4	phytozomev13	mRNA	1286309	1289084	.	-	.	ID=Cre04.g214800.t1.2.v5.5;Parent=Cre04.g214800.v5.5;Name=Cre04.g214800.t1.2;pacid=30791175;longest=1;geneName=VMP6
chromosome_4	phytozomev13	three_prime_UTR	1286309	1287590	.	-	.	ID=Cre04.g214800.t1.2.v5.5.three_prime_UTR.1;Parent=Cre04.g214800.t1.2.v5.5;pacid=30791175
chromosome_4	phytozomev13	exon	1286309	1287827	.	-	.	ID=Cre04.g214800.t1.2.v5.5.exon.4;Parent=Cre04.g214800.t1.2.v5.5;pacid=30791175
chromosome_4	phytozomev13	CDS	1287591	1287827	.	-	0	ID=Cre04.g214800.t1.2.v5.5.CDS.4;Parent=Cre04.g214800.t1.2.v5.5;pacid=30791175
chromosome_4	phytozomev13	exon	1288174	1288278	.	-	.	ID=Cre04.g214800.t1.2.v5.5.exon.3;Parent=Cre04.g214800.t1.2.v5.5;pacid=30791175
chromosome_4	phytozomev13	CDS	1288174	1288278	.	-	0	ID=Cre04.g214800.t1.2.v5.5.CDS.3;Parent=Cre04.g214800.t1.2.v5.5;pacid=30791175
chromosome_4	phytozomev13	exon	1288491	1288701	.	-	.	ID=Cre04.g214800.t1.2.v5.5.exon.2;Parent=Cre04.g214800.t1.2.v5.5;pacid=30791175
chromosome_4	phytozomev13	CDS	1288491	1288701	.	-	1	ID=Cre04.g214800.t1.2.v5.5.CDS.2;Parent=Cre04.g214800.t1.2.v5.5;pacid=30791175
chromosome_4	phytozomev13	CDS	1288967	1289016	.	-	0	ID=Cre04.g214800.t1.2.v5.5.CDS.1;Parent=Cre04.g214800.t1.2.v5.5;pacid=30791175
chromosome_4	phytozomev13	exon	1288967	1289084	.	-	.	ID=Cre04.g214800.t1.2.v5.5.exon.1;Parent=Cre04.g214800.t1.2.v5.5;pacid=30791175
chromosome_4	phytozomev13	five_prime_UTR	1289017	1289084	.	-	.	ID=Cre04.g214800.t1.2.v5.5.five_prime_UTR.1;Parent=Cre04.g214800.t1.2.v5.5;pacid=30791175
###
chromosome_4	phytozomev13	gene	1289195	1291396	.	+	.	ID=Cre04.g214801.v5.5;Name=Cre04.g214801
chromosome_4	phytozomev13	mRNA	1289195	1291396	.	+	.	ID=Cre04.g214801.t1.1.v5.5;Parent=Cre04.g214801.v5.5;Name=Cre04.g214801.t1.1;pacid=30791262;longest=1
chromosome_4	phytozomev13	five_prime_UTR	1289195	1289900	.	+	.	ID=Cre04.g214801.t1.1.v5.5.five_prime_UTR.1;Parent=Cre04.g214801.t1.1.v5.5;pacid=30791262
chromosome_4	phytozomev13	exon	1289195	1289904	.	+	.	ID=Cre04.g214801.t1.1.v5.5.exon.1;Parent=Cre04.g214801.t1.1.v5.5;pacid=30791262
chromosome_4	phytozomev13	CDS	1289901	1289904	.	+	0	ID=Cre04.g214801.t1.1.v5.5.CDS.1;Parent=Cre04.g214801.t1.1.v5.5;pacid=30791262
chromosome_4	phytozomev13	exon	1290172	1290294	.	+	.	ID=Cre04.g214801.t1.1.v5.5.exon.2;Parent=Cre04.g214801.t1.1.v5.5;pacid=30791262
chromosome_4	phytozomev13	CDS	1290172	1290294	.	+	2	ID=Cre04.g214801.t1.1.v5.5.CDS.2;Parent=Cre04.g214801.t1.1.v5.5;pacid=30791262
chromosome_4	phytozomev13	exon	1290640	1290785	.	+	.	ID=Cre04.g214801.t1.1.v5.5.exon.3;Parent=Cre04.g214801.t1.1.v5.5;pacid=30791262
chromosome_4	phytozomev13	CDS	1290640	1290785	.	+	2	ID=Cre04.g214801.t1.1.v5.5.CDS.3;Parent=Cre04.g214801.t1.1.v5.5;pacid=30791262
chromosome_4	phytozomev13	CDS	1290943	1291050	.	+	0	ID=Cre04.g214801.t1.1.v5.5.CDS.4;Parent=Cre04.g214801.t1.1.v5.5;pacid=30791262
chromosome_4	phytozomev13	exon	1290943	1291396	.	+	.	ID=Cre04.g214801.t1.1.v5.5.exon.4;Parent=Cre04.g214801.t1.1.v5.5;pacid=30791262
chromosome_4	phytozomev13	three_prime_UTR	1291051	1291396	.	+	.	ID=Cre04.g214801.t1.1.v5.5.three_prime_UTR.1;Parent=Cre04.g214801.t1.1.v5.5;pacid=30791262
chromosome_4	phytozomev13	mRNA	1289195	1291396	.	+	.	ID=Cre04.g214801.t2.1.v5.5;Parent=Cre04.g214801.v5.5;Name=Cre04.g214801.t2.1;pacid=30791263;longest=0
chromosome_4	phytozomev13	exon	1289195	1289904	.	+	.	ID=Cre04.g214801.t2.1.v5.5.exon.1;Parent=Cre04.g214801.t2.1.v5.5;pacid=30791263
chromosome_4	phytozomev13	five_prime_UTR	1289195	1289904	.	+	.	ID=Cre04.g214801.t2.1.v5.5.five_prime_UTR.1;Parent=Cre04.g214801.t2.1.v5.5;pacid=30791263
chromosome_4	phytozomev13	exon	1290172	1290294	.	+	.	ID=Cre04.g214801.t2.1.v5.5.exon.2;Parent=Cre04.g214801.t2.1.v5.5;pacid=30791263
chromosome_4	phytozomev13	five_prime_UTR	1290172	1290294	.	+	.	ID=Cre04.g214801.t2.1.v5.5.five_prime_UTR.2;Parent=Cre04.g214801.t2.1.v5.5;pacid=30791263
chromosome_4	phytozomev13	five_prime_UTR	1290640	1290694	.	+	.	ID=Cre04.g214801.t2.1.v5.5.five_prime_UTR.3;Parent=Cre04.g214801.t2.1.v5.5;pacid=30791263
chromosome_4	phytozomev13	exon	1290640	1290811	.	+	.	ID=Cre04.g214801.t2.1.v5.5.exon.3;Parent=Cre04.g214801.t2.1.v5.5;pacid=30791263
chromosome_4	phytozomev13	CDS	1290695	1290811	.	+	0	ID=Cre04.g214801.t2.1.v5.5.CDS.1;Parent=Cre04.g214801.t2.1.v5.5;pacid=30791263
chromosome_4	phytozomev13	CDS	1290943	1291050	.	+	0	ID=Cre04.g214801.t2.1.v5.5.CDS.2;Parent=Cre04.g214801.t2.1.v5.5;pacid=30791263
chromosome_4	phytozomev13	exon	1290943	1291396	.	+	.	ID=Cre04.g214801.t2.1.v5.5.exon.4;Parent=Cre04.g214801.t2.1.v5.5;pacid=30791263
chromosome_4	phytozomev13	three_prime_UTR	1291051	1291396	.	+	.	ID=Cre04.g214801.t2.1.v5.5.three_prime_UTR.1;Parent=Cre04.g214801.t2.1.v5.5;pacid=30791263
chromosome_4	phytozomev13	mRNA	1289195	1291396	.	+	.	ID=Cre04.g214801.t3.1.v5.5;Parent=Cre04.g214801.v5.5;Name=Cre04.g214801.t3.1;pacid=30791264;longest=0
chromosome_4	phytozomev13	exon	1289195	1289876	.	+	.	ID=Cre04.g214801.t3.1.v5.5.exon.1;Parent=Cre04.g214801.t3.1.v5.5;pacid=30791264
chromosome_4	phytozomev13	five_prime_UTR	1289195	1289876	.	+	.	ID=Cre04.g214801.t3.1.v5.5.five_prime_UTR.1;Parent=Cre04.g214801.t3.1.v5.5;pacid=30791264
chromosome_4	phytozomev13	exon	1290172	1290294	.	+	.	ID=Cre04.g214801.t3.1.v5.5.exon.2;Parent=Cre04.g214801.t3.1.v5.5;pacid=30791264
chromosome_4	phytozomev13	five_prime_UTR	1290172	1290294	.	+	.	ID=Cre04.g214801.t3.1.v5.5.five_prime_UTR.2;Parent=Cre04.g214801.t3.1.v5.5;pacid=30791264
chromosome_4	phytozomev13	five_prime_UTR	1290640	1290694	.	+	.	ID=Cre04.g214801.t3.1.v5.5.five_prime_UTR.3;Parent=Cre04.g214801.t3.1.v5.5;pacid=30791264
chromosome_4	phytozomev13	exon	1290640	1290811	.	+	.	ID=Cre04.g214801.t3.1.v5.5.exon.3;Parent=Cre04.g214801.t3.1.v5.5;pacid=30791264
chromosome_4	phytozomev13	CDS	1290695	1290811	.	+	0	ID=Cre04.g214801.t3.1.v5.5.CDS.1;Parent=Cre04.g214801.t3.1.v5.5;pacid=30791264
chromosome_4	phytozomev13	CDS	1290943	1291050	.	+	0	ID=Cre04.g214801.t3.1.v5.5.CDS.2;Parent=Cre04.g214801.t3.1.v5.5;pacid=30791264
chromosome_4	phytozomev13	exon	1290943	1291396	.	+	.	ID=Cre04.g214801.t3.1.v5.5.exon.4;Parent=Cre04.g214801.t3.1.v5.5;pacid=30791264
chromosome_4	phytozomev13	three_prime_UTR	1291051	1291396	.	+	.	ID=Cre04.g214801.t3.1.v5.5.three_prime_UTR.1;Parent=Cre04.g214801.t3.1.v5.5;pacid=30791264
###
chromosome_4	phytozomev13	gene	1291400	1294144	.	-	.	ID=Cre04.g214750.v5.5;Name=Cre04.g214750
chromosome_4	phytozomev13	mRNA	1291400	1294144	.	-	.	ID=Cre04.g214750.t1.1.v5.5;Parent=Cre04.g214750.v5.5;Name=Cre04.g214750.t1.1;pacid=30791069;longest=1;geneName=VMP7
chromosome_4	phytozomev13	three_prime_UTR	1291400	1292238	.	-	.	ID=Cre04.g214750.t1.1.v5.5.three_prime_UTR.1;Parent=Cre04.g214750.t1.1.v5.5;pacid=30791069
chromosome_4	phytozomev13	exon	1291400	1292421	.	-	.	ID=Cre04.g214750.t1.1.v5.5.exon.4;Parent=Cre04.g214750.t1.1.v5.5;pacid=30791069
chromosome_4	phytozomev13	CDS	1292239	1292421	.	-	0	ID=Cre04.g214750.t1.1.v5.5.CDS.4;Parent=Cre04.g214750.t1.1.v5.5;pacid=30791069
chromosome_4	phytozomev13	exon	1292678	1292782	.	-	.	ID=Cre04.g214750.t1.1.v5.5.exon.3;Parent=Cre04.g214750.t1.1.v5.5;pacid=30791069
chromosome_4	phytozomev13	CDS	1292678	1292782	.	-	0	ID=Cre04.g214750.t1.1.v5.5.CDS.3;Parent=Cre04.g214750.t1.1.v5.5;pacid=30791069
chromosome_4	phytozomev13	exon	1293020	1293299	.	-	.	ID=Cre04.g214750.t1.1.v5.5.exon.2;Parent=Cre04.g214750.t1.1.v5.5;pacid=30791069
chromosome_4	phytozomev13	CDS	1293020	1293299	.	-	1	ID=Cre04.g214750.t1.1.v5.5.CDS.2;Parent=Cre04.g214750.t1.1.v5.5;pacid=30791069
chromosome_4	phytozomev13	CDS	1293609	1293658	.	-	0	ID=Cre04.g214750.t1.1.v5.5.CDS.1;Parent=Cre04.g214750.t1.1.v5.5;pacid=30791069
chromosome_4	phytozomev13	exon	1293609	1294144	.	-	.	ID=Cre04.g214750.t1.1.v5.5.exon.1;Parent=Cre04.g214750.t1.1.v5.5;pacid=30791069
chromosome_4	phytozomev13	five_prime_UTR	1293659	1294144	.	-	.	ID=Cre04.g214750.t1.1.v5.5.five_prime_UTR.1;Parent=Cre04.g214750.t1.1.v5.5;pacid=30791069
###
chromosome_4	phytozomev13	gene	1294993	1301114	.	-	.	ID=Cre04.g214700.v5.5;Name=Cre04.g214700
chromosome_4	phytozomev13	mRNA	1294993	1301114	.	-	.	ID=Cre04.g214700.t1.1.v5.5;Parent=Cre04.g214700.v5.5;Name=Cre04.g214700.t1.1;pacid=30791500;longest=1
chromosome_4	phytozomev13	three_prime_UTR	1294993	1295788	.	-	.	ID=Cre04.g214700.t1.1.v5.5.three_prime_UTR.1;Parent=Cre04.g214700.t1.1.v5.5;pacid=30791500
chromosome_4	phytozomev13	exon	1294993	1296875	.	-	.	ID=Cre04.g214700.t1.1.v5.5.exon.6;Parent=Cre04.g214700.t1.1.v5.5;pacid=30791500
chromosome_4	phytozomev13	CDS	1295789	1296875	.	-	1	ID=Cre04.g214700.t1.1.v5.5.CDS.6;Parent=Cre04.g214700.t1.1.v5.5;pacid=30791500
chromosome_4	phytozomev13	exon	1297170	1297261	.	-	.	ID=Cre04.g214700.t1.1.v5.5.exon.5;Parent=Cre04.g214700.t1.1.v5.5;pacid=30791500
chromosome_4	phytozomev13	CDS	1297170	1297261	.	-	0	ID=Cre04.g214700.t1.1.v5.5.CDS.5;Parent=Cre04.g214700.t1.1.v5.5;pacid=30791500
chromosome_4	phytozomev13	exon	1297790	1298041	.	-	.	ID=Cre04.g214700.t1.1.v5.5.exon.4;Parent=Cre04.g214700.t1.1.v5.5;pacid=30791500
chromosome_4	phytozomev13	CDS	1297790	1298041	.	-	0	ID=Cre04.g214700.t1.1.v5.5.CDS.4;Parent=Cre04.g214700.t1.1.v5.5;pacid=30791500
chromosome_4	phytozomev13	exon	1298579	1299090	.	-	.	ID=Cre04.g214700.t1.1.v5.5.exon.3;Parent=Cre04.g214700.t1.1.v5.5;pacid=30791500
chromosome_4	phytozomev13	CDS	1298579	1299090	.	-	2	ID=Cre04.g214700.t1.1.v5.5.CDS.3;Parent=Cre04.g214700.t1.1.v5.5;pacid=30791500
chromosome_4	phytozomev13	exon	1299440	1300172	.	-	.	ID=Cre04.g214700.t1.1.v5.5.exon.2;Parent=Cre04.g214700.t1.1.v5.5;pacid=30791500
chromosome_4	phytozomev13	CDS	1299440	1300172	.	-	0	ID=Cre04.g214700.t1.1.v5.5.CDS.2;Parent=Cre04.g214700.t1.1.v5.5;pacid=30791500
chromosome_4	phytozomev13	CDS	1300599	1300862	.	-	0	ID=Cre04.g214700.t1.1.v5.5.CDS.1;Parent=Cre04.g214700.t1.1.v5.5;pacid=30791500
chromosome_4	phytozomev13	exon	1300599	1301114	.	-	.	ID=Cre04.g214700.t1.1.v5.5.exon.1;Parent=Cre04.g214700.t1.1.v5.5;pacid=30791500
chromosome_4	phytozomev13	five_prime_UTR	1300863	1301114	.	-	.	ID=Cre04.g214700.t1.1.v5.5.five_prime_UTR.1;Parent=Cre04.g214700.t1.1.v5.5;pacid=30791500
###
chromosome_4	phytozomev13	gene	1301225	1307636	.	+	.	ID=Cre04.g214690.v5.5;Name=Cre04.g214690
chromosome_4	phytozomev13	mRNA	1301225	1307636	.	+	.	ID=Cre04.g214690.t1.2.v5.5;Parent=Cre04.g214690.v5.5;Name=Cre04.g214690.t1.2;pacid=30791375;longest=1
chromosome_4	phytozomev13	five_prime_UTR	1301225	1301353	.	+	.	ID=Cre04.g214690.t1.2.v5.5.five_prime_UTR.1;Parent=Cre04.g214690.t1.2.v5.5;pacid=30791375
chromosome_4	phytozomev13	exon	1301225	1301416	.	+	.	ID=Cre04.g214690.t1.2.v5.5.exon.1;Parent=Cre04.g214690.t1.2.v5.5;pacid=30791375
chromosome_4	phytozomev13	CDS	1301354	1301416	.	+	0	ID=Cre04.g214690.t1.2.v5.5.CDS.1;Parent=Cre04.g214690.t1.2.v5.5;pacid=30791375
chromosome_4	phytozomev13	exon	1301548	1301630	.	+	.	ID=Cre04.g214690.t1.2.v5.5.exon.2;Parent=Cre04.g214690.t1.2.v5.5;pacid=30791375
chromosome_4	phytozomev13	CDS	1301548	1301630	.	+	0	ID=Cre04.g214690.t1.2.v5.5.CDS.2;Parent=Cre04.g214690.t1.2.v5.5;pacid=30791375
chromosome_4	phytozomev13	exon	1302368	1302708	.	+	.	ID=Cre04.g214690.t1.2.v5.5.exon.3;Parent=Cre04.g214690.t1.2.v5.5;pacid=30791375
chromosome_4	phytozomev13	CDS	1302368	1302708	.	+	1	ID=Cre04.g214690.t1.2.v5.5.CDS.3;Parent=Cre04.g214690.t1.2.v5.5;pacid=30791375
chromosome_4	phytozomev13	exon	1302900	1303083	.	+	.	ID=Cre04.g214690.t1.2.v5.5.exon.4;Parent=Cre04.g214690.t1.2.v5.5;pacid=30791375
chromosome_4	phytozomev13	CDS	1302900	1303083	.	+	2	ID=Cre04.g214690.t1.2.v5.5.CDS.4;Parent=Cre04.g214690.t1.2.v5.5;pacid=30791375
chromosome_4	phytozomev13	exon	1303265	1303501	.	+	.	ID=Cre04.g214690.t1.2.v5.5.exon.5;Parent=Cre04.g214690.t1.2.v5.5;pacid=30791375
chromosome_4	phytozomev13	CDS	1303265	1303501	.	+	1	ID=Cre04.g214690.t1.2.v5.5.CDS.5;Parent=Cre04.g214690.t1.2.v5.5;pacid=30791375
chromosome_4	phytozomev13	exon	1303831	1305437	.	+	.	ID=Cre04.g214690.t1.2.v5.5.exon.6;Parent=Cre04.g214690.t1.2.v5.5;pacid=30791375
chromosome_4	phytozomev13	CDS	1303831	1305437	.	+	1	ID=Cre04.g214690.t1.2.v5.5.CDS.6;Parent=Cre04.g214690.t1.2.v5.5;pacid=30791375
chromosome_4	phytozomev13	CDS	1305664	1307306	.	+	2	ID=Cre04.g214690.t1.2.v5.5.CDS.7;Parent=Cre04.g214690.t1.2.v5.5;pacid=30791375
chromosome_4	phytozomev13	exon	1305664	1307636	.	+	.	ID=Cre04.g214690.t1.2.v5.5.exon.7;Parent=Cre04.g214690.t1.2.v5.5;pacid=30791375
chromosome_4	phytozomev13	three_prime_UTR	1307307	1307636	.	+	.	ID=Cre04.g214690.t1.2.v5.5.three_prime_UTR.1;Parent=Cre04.g214690.t1.2.v5.5;pacid=30791375
###
chromosome_4	phytozomev13	gene	1307865	1335878	.	+	.	ID=Cre04.g214650.v5.5;Name=Cre04.g214650
chromosome_4	phytozomev13	mRNA	1307865	1335878	.	+	.	ID=Cre04.g214650.t1.1.v5.5;Parent=Cre04.g214650.v5.5;Name=Cre04.g214650.t1.1;pacid=30791601;longest=1;geneName=GSL1
chromosome_4	phytozomev13	five_prime_UTR	1307865	1308239	.	+	.	ID=Cre04.g214650.t1.1.v5.5.five_prime_UTR.1;Parent=Cre04.g214650.t1.1.v5.5;pacid=30791601
chromosome_4	phytozomev13	exon	1307865	1308347	.	+	.	ID=Cre04.g214650.t1.1.v5.5.exon.1;Parent=Cre04.g214650.t1.1.v5.5;pacid=30791601
chromosome_4	phytozomev13	CDS	1308240	1308347	.	+	0	ID=Cre04.g214650.t1.1.v5.5.CDS.1;Parent=Cre04.g214650.t1.1.v5.5;pacid=30791601
chromosome_4	phytozomev13	exon	1308418	1308471	.	+	.	ID=Cre04.g214650.t1.1.v5.5.exon.2;Parent=Cre04.g214650.t1.1.v5.5;pacid=30791601
chromosome_4	phytozomev13	CDS	1308418	1308471	.	+	0	ID=Cre04.g214650.t1.1.v5.5.CDS.2;Parent=Cre04.g214650.t1.1.v5.5;pacid=30791601
chromosome_4	phytozomev13	exon	1308615	1308738	.	+	.	ID=Cre04.g214650.t1.1.v5.5.exon.3;Parent=Cre04.g214650.t1.1.v5.5;pacid=30791601
chromosome_4	phytozomev13	CDS	1308615	1308738	.	+	0	ID=Cre04.g214650.t1.1.v5.5.CDS.3;Parent=Cre04.g214650.t1.1.v5.5;pacid=30791601
chromosome_4	phytozomev13	exon	1309107	1309471	.	+	.	ID=Cre04.g214650.t1.1.v5.5.exon.4;Parent=Cre04.g214650.t1.1.v5.5;pacid=30791601
chromosome_4	phytozomev13	CDS	1309107	1309471	.	+	2	ID=Cre04.g214650.t1.1.v5.5.CDS.4;Parent=Cre04.g214650.t1.1.v5.5;pacid=30791601
chromosome_4	phytozomev13	exon	1309726	1309836	.	+	.	ID=Cre04.g214650.t1.1.v5.5.exon.5;Parent=Cre04.g214650.t1.1.v5.5;pacid=30791601
chromosome_4	phytozomev13	CDS	1309726	1309836	.	+	0	ID=Cre04.g214650.t1.1.v5.5.CDS.5;Parent=Cre04.g214650.t1.1.v5.5;pacid=30791601
chromosome_4	phytozomev13	exon	1310071	1311486	.	+	.	ID=Cre04.g214650.t1.1.v5.5.exon.6;Parent=Cre04.g214650.t1.1.v5.5;pacid=30791601
chromosome_4	phytozomev13	CDS	1310071	1311486	.	+	0	ID=Cre04.g214650.t1.1.v5.5.CDS.6;Parent=Cre04.g214650.t1.1.v5.5;pacid=30791601
chromosome_4	phytozomev13	exon	1311744	1311779	.	+	.	ID=Cre04.g214650.t1.1.v5.5.exon.7;Parent=Cre04.g214650.t1.1.v5.5;pacid=30791601
chromosome_4	phytozomev13	CDS	1311744	1311779	.	+	0	ID=Cre04.g214650.t1.1.v5.5.CDS.7;Parent=Cre04.g214650.t1.1.v5.5;pacid=30791601
chromosome_4	phytozomev13	exon	1311929	1312015	.	+	.	ID=Cre04.g214650.t1.1.v5.5.exon.8;Parent=Cre04.g214650.t1.1.v5.5;pacid=30791601
chromosome_4	phytozomev13	CDS	1311929	1312015	.	+	0	ID=Cre04.g214650.t1.1.v5.5.CDS.8;Parent=Cre04.g214650.t1.1.v5.5;pacid=30791601
chromosome_4	phytozomev13	exon	1312221	1312512	.	+	.	ID=Cre04.g214650.t1.1.v5.5.exon.9;Parent=Cre04.g214650.t1.1.v5.5;pacid=30791601
chromosome_4	phytozomev13	CDS	1312221	1312512	.	+	0	ID=Cre04.g214650.t1.1.v5.5.CDS.9;Parent=Cre04.g214650.t1.1.v5.5;pacid=30791601
chromosome_4	phytozomev13	exon	1312855	1313168	.	+	.	ID=Cre04.g214650.t1.1.v5.5.exon.10;Parent=Cre04.g214650.t1.1.v5.5;pacid=30791601
chromosome_4	phytozomev13	CDS	1312855	1313168	.	+	2	ID=Cre04.g214650.t1.1.v5.5.CDS.10;Parent=Cre04.g214650.t1.1.v5.5;pacid=30791601
chromosome_4	phytozomev13	exon	1313332	1313382	.	+	.	ID=Cre04.g214650.t1.1.v5.5.exon.11;Parent=Cre04.g214650.t1.1.v5.5;pacid=30791601
chromosome_4	phytozomev13	CDS	1313332	1313382	.	+	0	ID=Cre04.g214650.t1.1.v5.5.CDS.11;Parent=Cre04.g214650.t1.1.v5.5;pacid=30791601
chromosome_4	phytozomev13	exon	1313657	1313740	.	+	.	ID=Cre04.g214650.t1.1.v5.5.exon.12;Parent=Cre04.g214650.t1.1.v5.5;pacid=30791601
chromosome_4	phytozomev13	CDS	1313657	1313740	.	+	0	ID=Cre04.g214650.t1.1.v5.5.CDS.12;Parent=Cre04.g214650.t1.1.v5.5;pacid=30791601
chromosome_4	phytozomev13	exon	1314021	1314107	.	+	.	ID=Cre04.g214650.t1.1.v5.5.exon.13;Parent=Cre04.g214650.t1.1.v5.5;pacid=30791601
chromosome_4	phytozomev13	CDS	1314021	1314107	.	+	0	ID=Cre04.g214650.t1.1.v5.5.CDS.13;Parent=Cre04.g214650.t1.1.v5.5;pacid=30791601
chromosome_4	phytozomev13	exon	1314558	1314644	.	+	.	ID=Cre04.g214650.t1.1.v5.5.exon.14;Parent=Cre04.g214650.t1.1.v5.5;pacid=30791601
chromosome_4	phytozomev13	CDS	1314558	1314644	.	+	0	ID=Cre04.g214650.t1.1.v5.5.CDS.14;Parent=Cre04.g214650.t1.1.v5.5;pacid=30791601
chromosome_4	phytozomev13	exon	1314996	1315396	.	+	.	ID=Cre04.g214650.t1.1.v5.5.exon.15;Parent=Cre04.g214650.t1.1.v5.5;pacid=30791601
chromosome_4	phytozomev13	CDS	1314996	1315396	.	+	0	ID=Cre04.g214650.t1.1.v5.5.CDS.15;Parent=Cre04.g214650.t1.1.v5.5;pacid=30791601
chromosome_4	phytozomev13	exon	1315797	1316050	.	+	.	ID=Cre04.g214650.t1.1.v5.5.exon.16;Parent=Cre04.g214650.t1.1.v5.5;pacid=30791601
chromosome_4	phytozomev13	CDS	1315797	1316050	.	+	1	ID=Cre04.g214650.t1.1.v5.5.CDS.16;Parent=Cre04.g214650.t1.1.v5.5;pacid=30791601
chromosome_4	phytozomev13	exon	1316298	1316392	.	+	.	ID=Cre04.g214650.t1.1.v5.5.exon.17;Parent=Cre04.g214650.t1.1.v5.5;pacid=30791601
chromosome_4	phytozomev13	CDS	1316298	1316392	.	+	2	ID=Cre04.g214650.t1.1.v5.5.CDS.17;Parent=Cre04.g214650.t1.1.v5.5;pacid=30791601
chromosome_4	phytozomev13	exon	1316897	1316989	.	+	.	ID=Cre04.g214650.t1.1.v5.5.exon.18;Parent=Cre04.g214650.t1.1.v5.5;pacid=30791601
chromosome_4	phytozomev13	CDS	1316897	1316989	.	+	0	ID=Cre04.g214650.t1.1.v5.5.CDS.18;Parent=Cre04.g214650.t1.1.v5.5;pacid=30791601
chromosome_4	phytozomev13	exon	1317339	1317424	.	+	.	ID=Cre04.g214650.t1.1.v5.5.exon.19;Parent=Cre04.g214650.t1.1.v5.5;pacid=30791601
chromosome_4	phytozomev13	CDS	1317339	1317424	.	+	0	ID=Cre04.g214650.t1.1.v5.5.CDS.19;Parent=Cre04.g214650.t1.1.v5.5;pacid=30791601
chromosome_4	phytozomev13	exon	1317779	1318190	.	+	.	ID=Cre04.g214650.t1.1.v5.5.exon.20;Parent=Cre04.g214650.t1.1.v5.5;pacid=30791601
chromosome_4	phytozomev13	CDS	1317779	1318190	.	+	1	ID=Cre04.g214650.t1.1.v5.5.CDS.20;Parent=Cre04.g214650.t1.1.v5.5;pacid=30791601
chromosome_4	phytozomev13	exon	1318452	1318511	.	+	.	ID=Cre04.g214650.t1.1.v5.5.exon.21;Parent=Cre04.g214650.t1.1.v5.5;pacid=30791601
chromosome_4	phytozomev13	CDS	1318452	1318511	.	+	0	ID=Cre04.g214650.t1.1.v5.5.CDS.21;Parent=Cre04.g214650.t1.1.v5.5;pacid=30791601
chromosome_4	phytozomev13	exon	1318802	1318906	.	+	.	ID=Cre04.g214650.t1.1.v5.5.exon.22;Parent=Cre04.g214650.t1.1.v5.5;pacid=30791601
chromosome_4	phytozomev13	CDS	1318802	1318906	.	+	0	ID=Cre04.g214650.t1.1.v5.5.CDS.22;Parent=Cre04.g214650.t1.1.v5.5;pacid=30791601
chromosome_4	phytozomev13	exon	1319576	1319822	.	+	.	ID=Cre04.g214650.t1.1.v5.5.exon.23;Parent=Cre04.g214650.t1.1.v5.5;pacid=30791601
chromosome_4	phytozomev13	CDS	1319576	1319822	.	+	0	ID=Cre04.g214650.t1.1.v5.5.CDS.23;Parent=Cre04.g214650.t1.1.v5.5;pacid=30791601
chromosome_4	phytozomev13	exon	1320044	1320115	.	+	.	ID=Cre04.g214650.t1.1.v5.5.exon.24;Parent=Cre04.g214650.t1.1.v5.5;pacid=30791601
chromosome_4	phytozomev13	CDS	1320044	1320115	.	+	2	ID=Cre04.g214650.t1.1.v5.5.CDS.24;Parent=Cre04.g214650.t1.1.v5.5;pacid=30791601
chromosome_4	phytozomev13	exon	1320519	1320735	.	+	.	ID=Cre04.g214650.t1.1.v5.5.exon.25;Parent=Cre04.g214650.t1.1.v5.5;pacid=30791601
chromosome_4	phytozomev13	CDS	1320519	1320735	.	+	2	ID=Cre04.g214650.t1.1.v5.5.CDS.25;Parent=Cre04.g214650.t1.1.v5.5;pacid=30791601
chromosome_4	phytozomev13	exon	1320952	1321315	.	+	.	ID=Cre04.g214650.t1.1.v5.5.exon.26;Parent=Cre04.g214650.t1.1.v5.5;pacid=30791601
chromosome_4	phytozomev13	CDS	1320952	1321315	.	+	1	ID=Cre04.g214650.t1.1.v5.5.CDS.26;Parent=Cre04.g214650.t1.1.v5.5;pacid=30791601
chromosome_4	phytozomev13	exon	1321694	1321996	.	+	.	ID=Cre04.g214650.t1.1.v5.5.exon.27;Parent=Cre04.g214650.t1.1.v5.5;pacid=30791601
chromosome_4	phytozomev13	CDS	1321694	1321996	.	+	0	ID=Cre04.g214650.t1.1.v5.5.CDS.27;Parent=Cre04.g214650.t1.1.v5.5;pacid=30791601
chromosome_4	phytozomev13	exon	1322179	1322231	.	+	.	ID=Cre04.g214650.t1.1.v5.5.exon.28;Parent=Cre04.g214650.t1.1.v5.5;pacid=30791601
chromosome_4	phytozomev13	CDS	1322179	1322231	.	+	0	ID=Cre04.g214650.t1.1.v5.5.CDS.28;Parent=Cre04.g214650.t1.1.v5.5;pacid=30791601
chromosome_4	phytozomev13	exon	1322600	1322792	.	+	.	ID=Cre04.g214650.t1.1.v5.5.exon.29;Parent=Cre04.g214650.t1.1.v5.5;pacid=30791601
chromosome_4	phytozomev13	CDS	1322600	1322792	.	+	1	ID=Cre04.g214650.t1.1.v5.5.CDS.29;Parent=Cre04.g214650.t1.1.v5.5;pacid=30791601
chromosome_4	phytozomev13	exon	1323045	1323221	.	+	.	ID=Cre04.g214650.t1.1.v5.5.exon.30;Parent=Cre04.g214650.t1.1.v5.5;pacid=30791601
chromosome_4	phytozomev13	CDS	1323045	1323221	.	+	0	ID=Cre04.g214650.t1.1.v5.5.CDS.30;Parent=Cre04.g214650.t1.1.v5.5;pacid=30791601
chromosome_4	phytozomev13	exon	1323490	1323587	.	+	.	ID=Cre04.g214650.t1.1.v5.5.exon.31;Parent=Cre04.g214650.t1.1.v5.5;pacid=30791601
chromosome_4	phytozomev13	CDS	1323490	1323587	.	+	0	ID=Cre04.g214650.t1.1.v5.5.CDS.31;Parent=Cre04.g214650.t1.1.v5.5;pacid=30791601
chromosome_4	phytozomev13	exon	1323827	1323974	.	+	.	ID=Cre04.g214650.t1.1.v5.5.exon.32;Parent=Cre04.g214650.t1.1.v5.5;pacid=30791601
chromosome_4	phytozomev13	CDS	1323827	1323974	.	+	1	ID=Cre04.g214650.t1.1.v5.5.CDS.32;Parent=Cre04.g214650.t1.1.v5.5;pacid=30791601
chromosome_4	phytozomev13	exon	1324254	1324328	.	+	.	ID=Cre04.g214650.t1.1.v5.5.exon.33;Parent=Cre04.g214650.t1.1.v5.5;pacid=30791601
chromosome_4	phytozomev13	CDS	1324254	1324328	.	+	0	ID=Cre04.g214650.t1.1.v5.5.CDS.33;Parent=Cre04.g214650.t1.1.v5.5;pacid=30791601
chromosome_4	phytozomev13	exon	1324569	1324832	.	+	.	ID=Cre04.g214650.t1.1.v5.5.exon.34;Parent=Cre04.g214650.t1.1.v5.5;pacid=30791601
chromosome_4	phytozomev13	CDS	1324569	1324832	.	+	0	ID=Cre04.g214650.t1.1.v5.5.CDS.34;Parent=Cre04.g214650.t1.1.v5.5;pacid=30791601
chromosome_4	phytozomev13	exon	1325189	1325296	.	+	.	ID=Cre04.g214650.t1.1.v5.5.exon.35;Parent=Cre04.g214650.t1.1.v5.5;pacid=30791601
chromosome_4	phytozomev13	CDS	1325189	1325296	.	+	0	ID=Cre04.g214650.t1.1.v5.5.CDS.35;Parent=Cre04.g214650.t1.1.v5.5;pacid=30791601
chromosome_4	phytozomev13	exon	1325611	1325718	.	+	.	ID=Cre04.g214650.t1.1.v5.5.exon.36;Parent=Cre04.g214650.t1.1.v5.5;pacid=30791601
chromosome_4	phytozomev13	CDS	1325611	1325718	.	+	0	ID=Cre04.g214650.t1.1.v5.5.CDS.36;Parent=Cre04.g214650.t1.1.v5.5;pacid=30791601
chromosome_4	phytozomev13	exon	1325983	1326059	.	+	.	ID=Cre04.g214650.t1.1.v5.5.exon.37;Parent=Cre04.g214650.t1.1.v5.5;pacid=30791601
chromosome_4	phytozomev13	CDS	1325983	1326059	.	+	0	ID=Cre04.g214650.t1.1.v5.5.CDS.37;Parent=Cre04.g214650.t1.1.v5.5;pacid=30791601
chromosome_4	phytozomev13	exon	1326537	1326650	.	+	.	ID=Cre04.g214650.t1.1.v5.5.exon.38;Parent=Cre04.g214650.t1.1.v5.5;pacid=30791601
chromosome_4	phytozomev13	CDS	1326537	1326650	.	+	1	ID=Cre04.g214650.t1.1.v5.5.CDS.38;Parent=Cre04.g214650.t1.1.v5.5;pacid=30791601
chromosome_4	phytozomev13	exon	1327104	1327251	.	+	.	ID=Cre04.g214650.t1.1.v5.5.exon.39;Parent=Cre04.g214650.t1.1.v5.5;pacid=30791601
chromosome_4	phytozomev13	CDS	1327104	1327251	.	+	1	ID=Cre04.g214650.t1.1.v5.5.CDS.39;Parent=Cre04.g214650.t1.1.v5.5;pacid=30791601
chromosome_4	phytozomev13	exon	1327573	1327746	.	+	.	ID=Cre04.g214650.t1.1.v5.5.exon.40;Parent=Cre04.g214650.t1.1.v5.5;pacid=30791601
chromosome_4	phytozomev13	CDS	1327573	1327746	.	+	0	ID=Cre04.g214650.t1.1.v5.5.CDS.40;Parent=Cre04.g214650.t1.1.v5.5;pacid=30791601
chromosome_4	phytozomev13	exon	1327982	1328048	.	+	.	ID=Cre04.g214650.t1.1.v5.5.exon.41;Parent=Cre04.g214650.t1.1.v5.5;pacid=30791601
chromosome_4	phytozomev13	CDS	1327982	1328048	.	+	0	ID=Cre04.g214650.t1.1.v5.5.CDS.41;Parent=Cre04.g214650.t1.1.v5.5;pacid=30791601
chromosome_4	phytozomev13	exon	1328411	1328514	.	+	.	ID=Cre04.g214650.t1.1.v5.5.exon.42;Parent=Cre04.g214650.t1.1.v5.5;pacid=30791601
chromosome_4	phytozomev13	CDS	1328411	1328514	.	+	2	ID=Cre04.g214650.t1.1.v5.5.CDS.42;Parent=Cre04.g214650.t1.1.v5.5;pacid=30791601
chromosome_4	phytozomev13	exon	1328820	1328939	.	+	.	ID=Cre04.g214650.t1.1.v5.5.exon.43;Parent=Cre04.g214650.t1.1.v5.5;pacid=30791601
chromosome_4	phytozomev13	CDS	1328820	1328939	.	+	0	ID=Cre04.g214650.t1.1.v5.5.CDS.43;Parent=Cre04.g214650.t1.1.v5.5;pacid=30791601
chromosome_4	phytozomev13	exon	1329202	1329298	.	+	.	ID=Cre04.g214650.t1.1.v5.5.exon.44;Parent=Cre04.g214650.t1.1.v5.5;pacid=30791601
chromosome_4	phytozomev13	CDS	1329202	1329298	.	+	0	ID=Cre04.g214650.t1.1.v5.5.CDS.44;Parent=Cre04.g214650.t1.1.v5.5;pacid=30791601
chromosome_4	phytozomev13	exon	1329476	1329618	.	+	.	ID=Cre04.g214650.t1.1.v5.5.exon.45;Parent=Cre04.g214650.t1.1.v5.5;pacid=30791601
chromosome_4	phytozomev13	CDS	1329476	1329618	.	+	2	ID=Cre04.g214650.t1.1.v5.5.CDS.45;Parent=Cre04.g214650.t1.1.v5.5;pacid=30791601
chromosome_4	phytozomev13	exon	1329919	1330040	.	+	.	ID=Cre04.g214650.t1.1.v5.5.exon.46;Parent=Cre04.g214650.t1.1.v5.5;pacid=30791601
chromosome_4	phytozomev13	CDS	1329919	1330040	.	+	0	ID=Cre04.g214650.t1.1.v5.5.CDS.46;Parent=Cre04.g214650.t1.1.v5.5;pacid=30791601
chromosome_4	phytozomev13	exon	1330382	1330487	.	+	.	ID=Cre04.g214650.t1.1.v5.5.exon.47;Parent=Cre04.g214650.t1.1.v5.5;pacid=30791601
chromosome_4	phytozomev13	CDS	1330382	1330487	.	+	1	ID=Cre04.g214650.t1.1.v5.5.CDS.47;Parent=Cre04.g214650.t1.1.v5.5;pacid=30791601
chromosome_4	phytozomev13	exon	1330663	1330741	.	+	.	ID=Cre04.g214650.t1.1.v5.5.exon.48;Parent=Cre04.g214650.t1.1.v5.5;pacid=30791601
chromosome_4	phytozomev13	CDS	1330663	1330741	.	+	0	ID=Cre04.g214650.t1.1.v5.5.CDS.48;Parent=Cre04.g214650.t1.1.v5.5;pacid=30791601
chromosome_4	phytozomev13	exon	1331161	1331282	.	+	.	ID=Cre04.g214650.t1.1.v5.5.exon.49;Parent=Cre04.g214650.t1.1.v5.5;pacid=30791601
chromosome_4	phytozomev13	CDS	1331161	1331282	.	+	2	ID=Cre04.g214650.t1.1.v5.5.CDS.49;Parent=Cre04.g214650.t1.1.v5.5;pacid=30791601
chromosome_4	phytozomev13	exon	1331633	1331758	.	+	.	ID=Cre04.g214650.t1.1.v5.5.exon.50;Parent=Cre04.g214650.t1.1.v5.5;pacid=30791601
chromosome_4	phytozomev13	CDS	1331633	1331758	.	+	0	ID=Cre04.g214650.t1.1.v5.5.CDS.50;Parent=Cre04.g214650.t1.1.v5.5;pacid=30791601
chromosome_4	phytozomev13	exon	1332715	1332822	.	+	.	ID=Cre04.g214650.t1.1.v5.5.exon.51;Parent=Cre04.g214650.t1.1.v5.5;pacid=30791601
chromosome_4	phytozomev13	CDS	1332715	1332822	.	+	0	ID=Cre04.g214650.t1.1.v5.5.CDS.51;Parent=Cre04.g214650.t1.1.v5.5;pacid=30791601
chromosome_4	phytozomev13	exon	1333087	1333224	.	+	.	ID=Cre04.g214650.t1.1.v5.5.exon.52;Parent=Cre04.g214650.t1.1.v5.5;pacid=30791601
chromosome_4	phytozomev13	CDS	1333087	1333224	.	+	0	ID=Cre04.g214650.t1.1.v5.5.CDS.52;Parent=Cre04.g214650.t1.1.v5.5;pacid=30791601
chromosome_4	phytozomev13	exon	1333563	1333630	.	+	.	ID=Cre04.g214650.t1.1.v5.5.exon.53;Parent=Cre04.g214650.t1.1.v5.5;pacid=30791601
chromosome_4	phytozomev13	CDS	1333563	1333630	.	+	0	ID=Cre04.g214650.t1.1.v5.5.CDS.53;Parent=Cre04.g214650.t1.1.v5.5;pacid=30791601
chromosome_4	phytozomev13	exon	1333893	1333991	.	+	.	ID=Cre04.g214650.t1.1.v5.5.exon.54;Parent=Cre04.g214650.t1.1.v5.5;pacid=30791601
chromosome_4	phytozomev13	CDS	1333893	1333991	.	+	1	ID=Cre04.g214650.t1.1.v5.5.CDS.54;Parent=Cre04.g214650.t1.1.v5.5;pacid=30791601
chromosome_4	phytozomev13	exon	1334251	1334341	.	+	.	ID=Cre04.g214650.t1.1.v5.5.exon.55;Parent=Cre04.g214650.t1.1.v5.5;pacid=30791601
chromosome_4	phytozomev13	CDS	1334251	1334341	.	+	1	ID=Cre04.g214650.t1.1.v5.5.CDS.55;Parent=Cre04.g214650.t1.1.v5.5;pacid=30791601
chromosome_4	phytozomev13	exon	1334614	1334666	.	+	.	ID=Cre04.g214650.t1.1.v5.5.exon.56;Parent=Cre04.g214650.t1.1.v5.5;pacid=30791601
chromosome_4	phytozomev13	CDS	1334614	1334666	.	+	0	ID=Cre04.g214650.t1.1.v5.5.CDS.56;Parent=Cre04.g214650.t1.1.v5.5;pacid=30791601
chromosome_4	phytozomev13	CDS	1334846	1334990	.	+	1	ID=Cre04.g214650.t1.1.v5.5.CDS.57;Parent=Cre04.g214650.t1.1.v5.5;pacid=30791601
chromosome_4	phytozomev13	exon	1334846	1335878	.	+	.	ID=Cre04.g214650.t1.1.v5.5.exon.57;Parent=Cre04.g214650.t1.1.v5.5;pacid=30791601
chromosome_4	phytozomev13	three_prime_UTR	1334991	1335878	.	+	.	ID=Cre04.g214650.t1.1.v5.5.three_prime_UTR.1;Parent=Cre04.g214650.t1.1.v5.5;pacid=30791601
###
chromosome_4	phytozomev13	gene	1335925	1340756	.	+	.	ID=Cre04.g214612.v5.5;Name=Cre04.g214612
chromosome_4	phytozomev13	mRNA	1335925	1340756	.	+	.	ID=Cre04.g214612.t1.2.v5.5;Parent=Cre04.g214612.v5.5;Name=Cre04.g214612.t1.2;pacid=30791342;longest=1
chromosome_4	phytozomev13	five_prime_UTR	1335925	1336180	.	+	.	ID=Cre04.g214612.t1.2.v5.5.five_prime_UTR.1;Parent=Cre04.g214612.t1.2.v5.5;pacid=30791342
chromosome_4	phytozomev13	exon	1335925	1336202	.	+	.	ID=Cre04.g214612.t1.2.v5.5.exon.1;Parent=Cre04.g214612.t1.2.v5.5;pacid=30791342
chromosome_4	phytozomev13	CDS	1336181	1336202	.	+	0	ID=Cre04.g214612.t1.2.v5.5.CDS.1;Parent=Cre04.g214612.t1.2.v5.5;pacid=30791342
chromosome_4	phytozomev13	exon	1337781	1337801	.	+	.	ID=Cre04.g214612.t1.2.v5.5.exon.2;Parent=Cre04.g214612.t1.2.v5.5;pacid=30791342
chromosome_4	phytozomev13	CDS	1337781	1337801	.	+	2	ID=Cre04.g214612.t1.2.v5.5.CDS.2;Parent=Cre04.g214612.t1.2.v5.5;pacid=30791342
chromosome_4	phytozomev13	exon	1338025	1338055	.	+	.	ID=Cre04.g214612.t1.2.v5.5.exon.3;Parent=Cre04.g214612.t1.2.v5.5;pacid=30791342
chromosome_4	phytozomev13	CDS	1338025	1338055	.	+	2	ID=Cre04.g214612.t1.2.v5.5.CDS.3;Parent=Cre04.g214612.t1.2.v5.5;pacid=30791342
chromosome_4	phytozomev13	exon	1338521	1338619	.	+	.	ID=Cre04.g214612.t1.2.v5.5.exon.4;Parent=Cre04.g214612.t1.2.v5.5;pacid=30791342
chromosome_4	phytozomev13	CDS	1338521	1338619	.	+	1	ID=Cre04.g214612.t1.2.v5.5.CDS.4;Parent=Cre04.g214612.t1.2.v5.5;pacid=30791342
chromosome_4	phytozomev13	exon	1340063	1340162	.	+	.	ID=Cre04.g214612.t1.2.v5.5.exon.5;Parent=Cre04.g214612.t1.2.v5.5;pacid=30791342
chromosome_4	phytozomev13	CDS	1340063	1340162	.	+	1	ID=Cre04.g214612.t1.2.v5.5.CDS.5;Parent=Cre04.g214612.t1.2.v5.5;pacid=30791342
chromosome_4	phytozomev13	CDS	1340382	1340456	.	+	0	ID=Cre04.g214612.t1.2.v5.5.CDS.6;Parent=Cre04.g214612.t1.2.v5.5;pacid=30791342
chromosome_4	phytozomev13	exon	1340382	1340756	.	+	.	ID=Cre04.g214612.t1.2.v5.5.exon.6;Parent=Cre04.g214612.t1.2.v5.5;pacid=30791342
chromosome_4	phytozomev13	three_prime_UTR	1340457	1340756	.	+	.	ID=Cre04.g214612.t1.2.v5.5.three_prime_UTR.1;Parent=Cre04.g214612.t1.2.v5.5;pacid=30791342
###
chromosome_4	phytozomev13	gene	1340855	1343254	.	+	.	ID=Cre04.g214600.v5.5;Name=Cre04.g214600
chromosome_4	phytozomev13	mRNA	1340855	1343254	.	+	.	ID=Cre04.g214600.t1.1.v5.5;Parent=Cre04.g214600.v5.5;Name=Cre04.g214600.t1.1;pacid=30791318;longest=1
chromosome_4	phytozomev13	five_prime_UTR	1340855	1341134	.	+	.	ID=Cre04.g214600.t1.1.v5.5.five_prime_UTR.1;Parent=Cre04.g214600.t1.1.v5.5;pacid=30791318
chromosome_4	phytozomev13	exon	1340855	1343254	.	+	.	ID=Cre04.g214600.t1.1.v5.5.exon.1;Parent=Cre04.g214600.t1.1.v5.5;pacid=30791318
chromosome_4	phytozomev13	CDS	1341135	1342304	.	+	0	ID=Cre04.g214600.t1.1.v5.5.CDS.1;Parent=Cre04.g214600.t1.1.v5.5;pacid=30791318
chromosome_4	phytozomev13	three_prime_UTR	1342305	1343254	.	+	.	ID=Cre04.g214600.t1.1.v5.5.three_prime_UTR.1;Parent=Cre04.g214600.t1.1.v5.5;pacid=30791318
###
chromosome_4	phytozomev13	gene	1343279	1345214	.	-	.	ID=Cre04.g214550.v5.5;Name=Cre04.g214550
chromosome_4	phytozomev13	mRNA	1343279	1345214	.	-	.	ID=Cre04.g214550.t1.2.v5.5;Parent=Cre04.g214550.v5.5;Name=Cre04.g214550.t1.2;pacid=30791073;longest=1
chromosome_4	phytozomev13	three_prime_UTR	1343279	1343544	.	-	.	ID=Cre04.g214550.t1.2.v5.5.three_prime_UTR.1;Parent=Cre04.g214550.t1.2.v5.5;pacid=30791073
chromosome_4	phytozomev13	exon	1343279	1343653	.	-	.	ID=Cre04.g214550.t1.2.v5.5.exon.3;Parent=Cre04.g214550.t1.2.v5.5;pacid=30791073
chromosome_4	phytozomev13	CDS	1343545	1343653	.	-	1	ID=Cre04.g214550.t1.2.v5.5.CDS.3;Parent=Cre04.g214550.t1.2.v5.5;pacid=30791073
chromosome_4	phytozomev13	exon	1344181	1344394	.	-	.	ID=Cre04.g214550.t1.2.v5.5.exon.2;Parent=Cre04.g214550.t1.2.v5.5;pacid=30791073
chromosome_4	phytozomev13	CDS	1344181	1344394	.	-	2	ID=Cre04.g214550.t1.2.v5.5.CDS.2;Parent=Cre04.g214550.t1.2.v5.5;pacid=30791073
chromosome_4	phytozomev13	CDS	1344788	1344959	.	-	0	ID=Cre04.g214550.t1.2.v5.5.CDS.1;Parent=Cre04.g214550.t1.2.v5.5;pacid=30791073
chromosome_4	phytozomev13	exon	1344788	1345214	.	-	.	ID=Cre04.g214550.t1.2.v5.5.exon.1;Parent=Cre04.g214550.t1.2.v5.5;pacid=30791073
chromosome_4	phytozomev13	five_prime_UTR	1344960	1345214	.	-	.	ID=Cre04.g214550.t1.2.v5.5.five_prime_UTR.1;Parent=Cre04.g214550.t1.2.v5.5;pacid=30791073
###
chromosome_4	phytozomev13	gene	1345270	1352944	.	-	.	ID=Cre04.g214500.v5.5;Name=Cre04.g214500
chromosome_4	phytozomev13	mRNA	1345270	1352944	.	-	.	ID=Cre04.g214500.t1.1.v5.5;Parent=Cre04.g214500.v5.5;Name=Cre04.g214500.t1.1;pacid=30791131;longest=1;geneName=IDH3
chromosome_4	phytozomev13	three_prime_UTR	1345270	1346849	.	-	.	ID=Cre04.g214500.t1.1.v5.5.three_prime_UTR.1;Parent=Cre04.g214500.t1.1.v5.5;pacid=30791131
chromosome_4	phytozomev13	exon	1345270	1346936	.	-	.	ID=Cre04.g214500.t1.1.v5.5.exon.14;Parent=Cre04.g214500.t1.1.v5.5;pacid=30791131
chromosome_4	phytozomev13	CDS	1346850	1346936	.	-	0	ID=Cre04.g214500.t1.1.v5.5.CDS.14;Parent=Cre04.g214500.t1.1.v5.5;pacid=30791131
chromosome_4	phytozomev13	exon	1347225	1347308	.	-	.	ID=Cre04.g214500.t1.1.v5.5.exon.13;Parent=Cre04.g214500.t1.1.v5.5;pacid=30791131
chromosome_4	phytozomev13	CDS	1347225	1347308	.	-	0	ID=Cre04.g214500.t1.1.v5.5.CDS.13;Parent=Cre04.g214500.t1.1.v5.5;pacid=30791131
chromosome_4	phytozomev13	exon	1347730	1347872	.	-	.	ID=Cre04.g214500.t1.1.v5.5.exon.12;Parent=Cre04.g214500.t1.1.v5.5;pacid=30791131
chromosome_4	phytozomev13	CDS	1347730	1347872	.	-	2	ID=Cre04.g214500.t1.1.v5.5.CDS.12;Parent=Cre04.g214500.t1.1.v5.5;pacid=30791131
chromosome_4	phytozomev13	exon	1348311	1348389	.	-	.	ID=Cre04.g214500.t1.1.v5.5.exon.11;Parent=Cre04.g214500.t1.1.v5.5;pacid=30791131
chromosome_4	phytozomev13	CDS	1348311	1348389	.	-	0	ID=Cre04.g214500.t1.1.v5.5.CDS.11;Parent=Cre04.g214500.t1.1.v5.5;pacid=30791131
chromosome_4	phytozomev13	exon	1348827	1348904	.	-	.	ID=Cre04.g214500.t1.1.v5.5.exon.10;Parent=Cre04.g214500.t1.1.v5.5;pacid=30791131
chromosome_4	phytozomev13	CDS	1348827	1348904	.	-	0	ID=Cre04.g214500.t1.1.v5.5.CDS.10;Parent=Cre04.g214500.t1.1.v5.5;pacid=30791131
chromosome_4	phytozomev13	exon	1349202	1349307	.	-	.	ID=Cre04.g214500.t1.1.v5.5.exon.9;Parent=Cre04.g214500.t1.1.v5.5;pacid=30791131
chromosome_4	phytozomev13	CDS	1349202	1349307	.	-	1	ID=Cre04.g214500.t1.1.v5.5.CDS.9;Parent=Cre04.g214500.t1.1.v5.5;pacid=30791131
chromosome_4	phytozomev13	exon	1349582	1349724	.	-	.	ID=Cre04.g214500.t1.1.v5.5.exon.8;Parent=Cre04.g214500.t1.1.v5.5;pacid=30791131
chromosome_4	phytozomev13	CDS	1349582	1349724	.	-	0	ID=Cre04.g214500.t1.1.v5.5.CDS.8;Parent=Cre04.g214500.t1.1.v5.5;pacid=30791131
chromosome_4	phytozomev13	exon	1350007	1350090	.	-	.	ID=Cre04.g214500.t1.1.v5.5.exon.7;Parent=Cre04.g214500.t1.1.v5.5;pacid=30791131
chromosome_4	phytozomev13	CDS	1350007	1350090	.	-	0	ID=Cre04.g214500.t1.1.v5.5.CDS.7;Parent=Cre04.g214500.t1.1.v5.5;pacid=30791131
chromosome_4	phytozomev13	exon	1350300	1350339	.	-	.	ID=Cre04.g214500.t1.1.v5.5.exon.6;Parent=Cre04.g214500.t1.1.v5.5;pacid=30791131
chromosome_4	phytozomev13	CDS	1350300	1350339	.	-	1	ID=Cre04.g214500.t1.1.v5.5.CDS.6;Parent=Cre04.g214500.t1.1.v5.5;pacid=30791131
chromosome_4	phytozomev13	exon	1350979	1351103	.	-	.	ID=Cre04.g214500.t1.1.v5.5.exon.5;Parent=Cre04.g214500.t1.1.v5.5;pacid=30791131
chromosome_4	phytozomev13	CDS	1350979	1351103	.	-	0	ID=Cre04.g214500.t1.1.v5.5.CDS.5;Parent=Cre04.g214500.t1.1.v5.5;pacid=30791131
chromosome_4	phytozomev13	exon	1351713	1351787	.	-	.	ID=Cre04.g214500.t1.1.v5.5.exon.4;Parent=Cre04.g214500.t1.1.v5.5;pacid=30791131
chromosome_4	phytozomev13	CDS	1351713	1351787	.	-	0	ID=Cre04.g214500.t1.1.v5.5.CDS.4;Parent=Cre04.g214500.t1.1.v5.5;pacid=30791131
chromosome_4	phytozomev13	exon	1352099	1352206	.	-	.	ID=Cre04.g214500.t1.1.v5.5.exon.3;Parent=Cre04.g214500.t1.1.v5.5;pacid=30791131
chromosome_4	phytozomev13	CDS	1352099	1352206	.	-	0	ID=Cre04.g214500.t1.1.v5.5.CDS.3;Parent=Cre04.g214500.t1.1.v5.5;pacid=30791131
chromosome_4	phytozomev13	exon	1352405	1352511	.	-	.	ID=Cre04.g214500.t1.1.v5.5.exon.2;Parent=Cre04.g214500.t1.1.v5.5;pacid=30791131
chromosome_4	phytozomev13	CDS	1352405	1352511	.	-	2	ID=Cre04.g214500.t1.1.v5.5.CDS.2;Parent=Cre04.g214500.t1.1.v5.5;pacid=30791131
chromosome_4	phytozomev13	CDS	1352737	1352809	.	-	0	ID=Cre04.g214500.t1.1.v5.5.CDS.1;Parent=Cre04.g214500.t1.1.v5.5;pacid=30791131
chromosome_4	phytozomev13	exon	1352737	1352944	.	-	.	ID=Cre04.g214500.t1.1.v5.5.exon.1;Parent=Cre04.g214500.t1.1.v5.5;pacid=30791131
chromosome_4	phytozomev13	five_prime_UTR	1352810	1352944	.	-	.	ID=Cre04.g214500.t1.1.v5.5.five_prime_UTR.1;Parent=Cre04.g214500.t1.1.v5.5;pacid=30791131
###
chromosome_4	phytozomev13	gene	1353109	1366794	.	-	.	ID=Cre04.g214501.v5.5;Name=Cre04.g214501
chromosome_4	phytozomev13	mRNA	1353109	1366794	.	-	.	ID=Cre04.g214501.t1.1.v5.5;Parent=Cre04.g214501.v5.5;Name=Cre04.g214501.t1.1;pacid=30791490;longest=1;geneName=PNP1
chromosome_4	phytozomev13	three_prime_UTR	1353109	1354097	.	-	.	ID=Cre04.g214501.t1.1.v5.5.three_prime_UTR.1;Parent=Cre04.g214501.t1.1.v5.5;pacid=30791490
chromosome_4	phytozomev13	exon	1353109	1354283	.	-	.	ID=Cre04.g214501.t1.1.v5.5.exon.25;Parent=Cre04.g214501.t1.1.v5.5;pacid=30791490
chromosome_4	phytozomev13	CDS	1354098	1354283	.	-	0	ID=Cre04.g214501.t1.1.v5.5.CDS.25;Parent=Cre04.g214501.t1.1.v5.5;pacid=30791490
chromosome_4	phytozomev13	exon	1354618	1354668	.	-	.	ID=Cre04.g214501.t1.1.v5.5.exon.24;Parent=Cre04.g214501.t1.1.v5.5;pacid=30791490
chromosome_4	phytozomev13	CDS	1354618	1354668	.	-	0	ID=Cre04.g214501.t1.1.v5.5.CDS.24;Parent=Cre04.g214501.t1.1.v5.5;pacid=30791490
chromosome_4	phytozomev13	exon	1354926	1354988	.	-	.	ID=Cre04.g214501.t1.1.v5.5.exon.23;Parent=Cre04.g214501.t1.1.v5.5;pacid=30791490
chromosome_4	phytozomev13	CDS	1354926	1354988	.	-	0	ID=Cre04.g214501.t1.1.v5.5.CDS.23;Parent=Cre04.g214501.t1.1.v5.5;pacid=30791490
chromosome_4	phytozomev13	exon	1355900	1355998	.	-	.	ID=Cre04.g214501.t1.1.v5.5.exon.22;Parent=Cre04.g214501.t1.1.v5.5;pacid=30791490
chromosome_4	phytozomev13	CDS	1355900	1355998	.	-	0	ID=Cre04.g214501.t1.1.v5.5.CDS.22;Parent=Cre04.g214501.t1.1.v5.5;pacid=30791490
chromosome_4	phytozomev13	exon	1356246	1356296	.	-	.	ID=Cre04.g214501.t1.1.v5.5.exon.21;Parent=Cre04.g214501.t1.1.v5.5;pacid=30791490
chromosome_4	phytozomev13	CDS	1356246	1356296	.	-	0	ID=Cre04.g214501.t1.1.v5.5.CDS.21;Parent=Cre04.g214501.t1.1.v5.5;pacid=30791490
chromosome_4	phytozomev13	exon	1356673	1356729	.	-	.	ID=Cre04.g214501.t1.1.v5.5.exon.20;Parent=Cre04.g214501.t1.1.v5.5;pacid=30791490
chromosome_4	phytozomev13	CDS	1356673	1356729	.	-	0	ID=Cre04.g214501.t1.1.v5.5.CDS.20;Parent=Cre04.g214501.t1.1.v5.5;pacid=30791490
chromosome_4	phytozomev13	exon	1357129	1357275	.	-	.	ID=Cre04.g214501.t1.1.v5.5.exon.19;Parent=Cre04.g214501.t1.1.v5.5;pacid=30791490
chromosome_4	phytozomev13	CDS	1357129	1357275	.	-	0	ID=Cre04.g214501.t1.1.v5.5.CDS.19;Parent=Cre04.g214501.t1.1.v5.5;pacid=30791490
chromosome_4	phytozomev13	exon	1357543	1357590	.	-	.	ID=Cre04.g214501.t1.1.v5.5.exon.18;Parent=Cre04.g214501.t1.1.v5.5;pacid=30791490
chromosome_4	phytozomev13	CDS	1357543	1357590	.	-	0	ID=Cre04.g214501.t1.1.v5.5.CDS.18;Parent=Cre04.g214501.t1.1.v5.5;pacid=30791490
chromosome_4	phytozomev13	exon	1357978	1358102	.	-	.	ID=Cre04.g214501.t1.1.v5.5.exon.17;Parent=Cre04.g214501.t1.1.v5.5;pacid=30791490
chromosome_4	phytozomev13	CDS	1357978	1358102	.	-	2	ID=Cre04.g214501.t1.1.v5.5.CDS.17;Parent=Cre04.g214501.t1.1.v5.5;pacid=30791490
chromosome_4	phytozomev13	exon	1358776	1358862	.	-	.	ID=Cre04.g214501.t1.1.v5.5.exon.16;Parent=Cre04.g214501.t1.1.v5.5;pacid=30791490
chromosome_4	phytozomev13	CDS	1358776	1358862	.	-	2	ID=Cre04.g214501.t1.1.v5.5.CDS.16;Parent=Cre04.g214501.t1.1.v5.5;pacid=30791490
chromosome_4	phytozomev13	exon	1359204	1359287	.	-	.	ID=Cre04.g214501.t1.1.v5.5.exon.15;Parent=Cre04.g214501.t1.1.v5.5;pacid=30791490
chromosome_4	phytozomev13	CDS	1359204	1359287	.	-	2	ID=Cre04.g214501.t1.1.v5.5.CDS.15;Parent=Cre04.g214501.t1.1.v5.5;pacid=30791490
chromosome_4	phytozomev13	exon	1359527	1359620	.	-	.	ID=Cre04.g214501.t1.1.v5.5.exon.14;Parent=Cre04.g214501.t1.1.v5.5;pacid=30791490
chromosome_4	phytozomev13	CDS	1359527	1359620	.	-	0	ID=Cre04.g214501.t1.1.v5.5.CDS.14;Parent=Cre04.g214501.t1.1.v5.5;pacid=30791490
chromosome_4	phytozomev13	exon	1359902	1359964	.	-	.	ID=Cre04.g214501.t1.1.v5.5.exon.13;Parent=Cre04.g214501.t1.1.v5.5;pacid=30791490
chromosome_4	phytozomev13	CDS	1359902	1359964	.	-	0	ID=Cre04.g214501.t1.1.v5.5.CDS.13;Parent=Cre04.g214501.t1.1.v5.5;pacid=30791490
chromosome_4	phytozomev13	exon	1360145	1360159	.	-	.	ID=Cre04.g214501.t1.1.v5.5.exon.12;Parent=Cre04.g214501.t1.1.v5.5;pacid=30791490
chromosome_4	phytozomev13	CDS	1360145	1360159	.	-	0	ID=Cre04.g214501.t1.1.v5.5.CDS.12;Parent=Cre04.g214501.t1.1.v5.5;pacid=30791490
chromosome_4	phytozomev13	exon	1360555	1360729	.	-	.	ID=Cre04.g214501.t1.1.v5.5.exon.11;Parent=Cre04.g214501.t1.1.v5.5;pacid=30791490
chromosome_4	phytozomev13	CDS	1360555	1360729	.	-	1	ID=Cre04.g214501.t1.1.v5.5.CDS.11;Parent=Cre04.g214501.t1.1.v5.5;pacid=30791490
chromosome_4	phytozomev13	exon	1361071	1361171	.	-	.	ID=Cre04.g214501.t1.1.v5.5.exon.10;Parent=Cre04.g214501.t1.1.v5.5;pacid=30791490
chromosome_4	phytozomev13	CDS	1361071	1361171	.	-	0	ID=Cre04.g214501.t1.1.v5.5.CDS.10;Parent=Cre04.g214501.t1.1.v5.5;pacid=30791490
chromosome_4	phytozomev13	exon	1361504	1361569	.	-	.	ID=Cre04.g214501.t1.1.v5.5.exon.9;Parent=Cre04.g214501.t1.1.v5.5;pacid=30791490
chromosome_4	phytozomev13	CDS	1361504	1361569	.	-	0	ID=Cre04.g214501.t1.1.v5.5.CDS.9;Parent=Cre04.g214501.t1.1.v5.5;pacid=30791490
chromosome_4	phytozomev13	exon	1361930	1362025	.	-	.	ID=Cre04.g214501.t1.1.v5.5.exon.8;Parent=Cre04.g214501.t1.1.v5.5;pacid=30791490
chromosome_4	phytozomev13	CDS	1361930	1362025	.	-	0	ID=Cre04.g214501.t1.1.v5.5.CDS.8;Parent=Cre04.g214501.t1.1.v5.5;pacid=30791490
chromosome_4	phytozomev13	exon	1362424	1362515	.	-	.	ID=Cre04.g214501.t1.1.v5.5.exon.7;Parent=Cre04.g214501.t1.1.v5.5;pacid=30791490
chromosome_4	phytozomev13	CDS	1362424	1362515	.	-	2	ID=Cre04.g214501.t1.1.v5.5.CDS.7;Parent=Cre04.g214501.t1.1.v5.5;pacid=30791490
chromosome_4	phytozomev13	exon	1362869	1362956	.	-	.	ID=Cre04.g214501.t1.1.v5.5.exon.6;Parent=Cre04.g214501.t1.1.v5.5;pacid=30791490
chromosome_4	phytozomev13	CDS	1362869	1362956	.	-	0	ID=Cre04.g214501.t1.1.v5.5.CDS.6;Parent=Cre04.g214501.t1.1.v5.5;pacid=30791490
chromosome_4	phytozomev13	exon	1364051	1364122	.	-	.	ID=Cre04.g214501.t1.1.v5.5.exon.5;Parent=Cre04.g214501.t1.1.v5.5;pacid=30791490
chromosome_4	phytozomev13	CDS	1364051	1364122	.	-	0	ID=Cre04.g214501.t1.1.v5.5.CDS.5;Parent=Cre04.g214501.t1.1.v5.5;pacid=30791490
chromosome_4	phytozomev13	exon	1364415	1364457	.	-	.	ID=Cre04.g214501.t1.1.v5.5.exon.4;Parent=Cre04.g214501.t1.1.v5.5;pacid=30791490
chromosome_4	phytozomev13	CDS	1364415	1364457	.	-	1	ID=Cre04.g214501.t1.1.v5.5.CDS.4;Parent=Cre04.g214501.t1.1.v5.5;pacid=30791490
chromosome_4	phytozomev13	exon	1364749	1364815	.	-	.	ID=Cre04.g214501.t1.1.v5.5.exon.3;Parent=Cre04.g214501.t1.1.v5.5;pacid=30791490
chromosome_4	phytozomev13	CDS	1364749	1364815	.	-	2	ID=Cre04.g214501.t1.1.v5.5.CDS.3;Parent=Cre04.g214501.t1.1.v5.5;pacid=30791490
chromosome_4	phytozomev13	exon	1365538	1365646	.	-	.	ID=Cre04.g214501.t1.1.v5.5.exon.2;Parent=Cre04.g214501.t1.1.v5.5;pacid=30791490
chromosome_4	phytozomev13	CDS	1365538	1365646	.	-	0	ID=Cre04.g214501.t1.1.v5.5.CDS.2;Parent=Cre04.g214501.t1.1.v5.5;pacid=30791490
chromosome_4	phytozomev13	CDS	1366381	1366668	.	-	0	ID=Cre04.g214501.t1.1.v5.5.CDS.1;Parent=Cre04.g214501.t1.1.v5.5;pacid=30791490
chromosome_4	phytozomev13	exon	1366381	1366794	.	-	.	ID=Cre04.g214501.t1.1.v5.5.exon.1;Parent=Cre04.g214501.t1.1.v5.5;pacid=30791490
chromosome_4	phytozomev13	five_prime_UTR	1366669	1366794	.	-	.	ID=Cre04.g214501.t1.1.v5.5.five_prime_UTR.1;Parent=Cre04.g214501.t1.1.v5.5;pacid=30791490
###
chromosome_4	phytozomev13	gene	1366845	1372004	.	-	.	ID=Cre04.g214502.v5.5;Name=Cre04.g214502
chromosome_4	phytozomev13	mRNA	1366845	1372004	.	-	.	ID=Cre04.g214502.t1.1.v5.5;Parent=Cre04.g214502.v5.5;Name=Cre04.g214502.t1.1;pacid=30791416;longest=1;geneName=UGE
chromosome_4	phytozomev13	three_prime_UTR	1366845	1367622	.	-	.	ID=Cre04.g214502.t1.1.v5.5.three_prime_UTR.1;Parent=Cre04.g214502.t1.1.v5.5;pacid=30791416
chromosome_4	phytozomev13	exon	1366845	1367701	.	-	.	ID=Cre04.g214502.t1.1.v5.5.exon.11;Parent=Cre04.g214502.t1.1.v5.5;pacid=30791416
chromosome_4	phytozomev13	CDS	1367623	1367701	.	-	1	ID=Cre04.g214502.t1.1.v5.5.CDS.11;Parent=Cre04.g214502.t1.1.v5.5;pacid=30791416
chromosome_4	phytozomev13	exon	1368000	1368094	.	-	.	ID=Cre04.g214502.t1.1.v5.5.exon.10;Parent=Cre04.g214502.t1.1.v5.5;pacid=30791416
chromosome_4	phytozomev13	CDS	1368000	1368094	.	-	0	ID=Cre04.g214502.t1.1.v5.5.CDS.10;Parent=Cre04.g214502.t1.1.v5.5;pacid=30791416
chromosome_4	phytozomev13	exon	1368241	1368293	.	-	.	ID=Cre04.g214502.t1.1.v5.5.exon.9;Parent=Cre04.g214502.t1.1.v5.5;pacid=30791416
chromosome_4	phytozomev13	CDS	1368241	1368293	.	-	2	ID=Cre04.g214502.t1.1.v5.5.CDS.9;Parent=Cre04.g214502.t1.1.v5.5;pacid=30791416
chromosome_4	phytozomev13	exon	1368622	1368805	.	-	.	ID=Cre04.g214502.t1.1.v5.5.exon.8;Parent=Cre04.g214502.t1.1.v5.5;pacid=30791416
chromosome_4	phytozomev13	CDS	1368622	1368805	.	-	0	ID=Cre04.g214502.t1.1.v5.5.CDS.8;Parent=Cre04.g214502.t1.1.v5.5;pacid=30791416
chromosome_4	phytozomev13	exon	1369175	1369265	.	-	.	ID=Cre04.g214502.t1.1.v5.5.exon.7;Parent=Cre04.g214502.t1.1.v5.5;pacid=30791416
chromosome_4	phytozomev13	CDS	1369175	1369265	.	-	1	ID=Cre04.g214502.t1.1.v5.5.CDS.7;Parent=Cre04.g214502.t1.1.v5.5;pacid=30791416
chromosome_4	phytozomev13	exon	1369991	1370085	.	-	.	ID=Cre04.g214502.t1.1.v5.5.exon.6;Parent=Cre04.g214502.t1.1.v5.5;pacid=30791416
chromosome_4	phytozomev13	CDS	1369991	1370085	.	-	0	ID=Cre04.g214502.t1.1.v5.5.CDS.6;Parent=Cre04.g214502.t1.1.v5.5;pacid=30791416
chromosome_4	phytozomev13	exon	1370506	1370580	.	-	.	ID=Cre04.g214502.t1.1.v5.5.exon.5;Parent=Cre04.g214502.t1.1.v5.5;pacid=30791416
chromosome_4	phytozomev13	CDS	1370506	1370580	.	-	0	ID=Cre04.g214502.t1.1.v5.5.CDS.5;Parent=Cre04.g214502.t1.1.v5.5;pacid=30791416
chromosome_4	phytozomev13	exon	1371042	1371177	.	-	.	ID=Cre04.g214502.t1.1.v5.5.exon.4;Parent=Cre04.g214502.t1.1.v5.5;pacid=30791416
chromosome_4	phytozomev13	CDS	1371042	1371177	.	-	1	ID=Cre04.g214502.t1.1.v5.5.CDS.4;Parent=Cre04.g214502.t1.1.v5.5;pacid=30791416
chromosome_4	phytozomev13	exon	1371359	1371408	.	-	.	ID=Cre04.g214502.t1.1.v5.5.exon.3;Parent=Cre04.g214502.t1.1.v5.5;pacid=30791416
chromosome_4	phytozomev13	CDS	1371359	1371408	.	-	0	ID=Cre04.g214502.t1.1.v5.5.CDS.3;Parent=Cre04.g214502.t1.1.v5.5;pacid=30791416
chromosome_4	phytozomev13	exon	1371571	1371710	.	-	.	ID=Cre04.g214502.t1.1.v5.5.exon.2;Parent=Cre04.g214502.t1.1.v5.5;pacid=30791416
chromosome_4	phytozomev13	CDS	1371571	1371710	.	-	2	ID=Cre04.g214502.t1.1.v5.5.CDS.2;Parent=Cre04.g214502.t1.1.v5.5;pacid=30791416
chromosome_4	phytozomev13	CDS	1371875	1371926	.	-	0	ID=Cre04.g214502.t1.1.v5.5.CDS.1;Parent=Cre04.g214502.t1.1.v5.5;pacid=30791416
chromosome_4	phytozomev13	exon	1371875	1372004	.	-	.	ID=Cre04.g214502.t1.1.v5.5.exon.1;Parent=Cre04.g214502.t1.1.v5.5;pacid=30791416
chromosome_4	phytozomev13	five_prime_UTR	1371927	1372004	.	-	.	ID=Cre04.g214502.t1.1.v5.5.five_prime_UTR.1;Parent=Cre04.g214502.t1.1.v5.5;pacid=30791416
###
chromosome_4	phytozomev13	gene	1372105	1373976	.	+	.	ID=Cre04.g214503.v5.5;Name=Cre04.g214503
chromosome_4	phytozomev13	mRNA	1372105	1373976	.	+	.	ID=Cre04.g214503.t1.1.v5.5;Parent=Cre04.g214503.v5.5;Name=Cre04.g214503.t1.1;pacid=30791056;longest=1
chromosome_4	phytozomev13	exon	1372105	1372198	.	+	.	ID=Cre04.g214503.t1.1.v5.5.exon.1;Parent=Cre04.g214503.t1.1.v5.5;pacid=30791056
chromosome_4	phytozomev13	five_prime_UTR	1372105	1372198	.	+	.	ID=Cre04.g214503.t1.1.v5.5.five_prime_UTR.1;Parent=Cre04.g214503.t1.1.v5.5;pacid=30791056
chromosome_4	phytozomev13	five_prime_UTR	1372296	1372343	.	+	.	ID=Cre04.g214503.t1.1.v5.5.five_prime_UTR.2;Parent=Cre04.g214503.t1.1.v5.5;pacid=30791056
chromosome_4	phytozomev13	exon	1372296	1372354	.	+	.	ID=Cre04.g214503.t1.1.v5.5.exon.2;Parent=Cre04.g214503.t1.1.v5.5;pacid=30791056
chromosome_4	phytozomev13	CDS	1372344	1372354	.	+	0	ID=Cre04.g214503.t1.1.v5.5.CDS.1;Parent=Cre04.g214503.t1.1.v5.5;pacid=30791056
chromosome_4	phytozomev13	exon	1372680	1372814	.	+	.	ID=Cre04.g214503.t1.1.v5.5.exon.3;Parent=Cre04.g214503.t1.1.v5.5;pacid=30791056
chromosome_4	phytozomev13	CDS	1372680	1372814	.	+	1	ID=Cre04.g214503.t1.1.v5.5.CDS.2;Parent=Cre04.g214503.t1.1.v5.5;pacid=30791056
chromosome_4	phytozomev13	exon	1373179	1373329	.	+	.	ID=Cre04.g214503.t1.1.v5.5.exon.4;Parent=Cre04.g214503.t1.1.v5.5;pacid=30791056
chromosome_4	phytozomev13	CDS	1373179	1373329	.	+	1	ID=Cre04.g214503.t1.1.v5.5.CDS.3;Parent=Cre04.g214503.t1.1.v5.5;pacid=30791056
chromosome_4	phytozomev13	CDS	1373554	1373679	.	+	0	ID=Cre04.g214503.t1.1.v5.5.CDS.4;Parent=Cre04.g214503.t1.1.v5.5;pacid=30791056
chromosome_4	phytozomev13	exon	1373554	1373976	.	+	.	ID=Cre04.g214503.t1.1.v5.5.exon.5;Parent=Cre04.g214503.t1.1.v5.5;pacid=30791056
chromosome_4	phytozomev13	three_prime_UTR	1373680	1373976	.	+	.	ID=Cre04.g214503.t1.1.v5.5.three_prime_UTR.1;Parent=Cre04.g214503.t1.1.v5.5;pacid=30791056
chromosome_4	phytozomev13	mRNA	1372105	1373976	.	+	.	ID=Cre04.g214503.t2.1.v5.5;Parent=Cre04.g214503.v5.5;Name=Cre04.g214503.t2.1;pacid=30791057;longest=0
chromosome_4	phytozomev13	exon	1372105	1372198	.	+	.	ID=Cre04.g214503.t2.1.v5.5.exon.1;Parent=Cre04.g214503.t2.1.v5.5;pacid=30791057
chromosome_4	phytozomev13	five_prime_UTR	1372105	1372198	.	+	.	ID=Cre04.g214503.t2.1.v5.5.five_prime_UTR.1;Parent=Cre04.g214503.t2.1.v5.5;pacid=30791057
chromosome_4	phytozomev13	five_prime_UTR	1372305	1372343	.	+	.	ID=Cre04.g214503.t2.1.v5.5.five_prime_UTR.2;Parent=Cre04.g214503.t2.1.v5.5;pacid=30791057
chromosome_4	phytozomev13	exon	1372305	1372354	.	+	.	ID=Cre04.g214503.t2.1.v5.5.exon.2;Parent=Cre04.g214503.t2.1.v5.5;pacid=30791057
chromosome_4	phytozomev13	CDS	1372344	1372354	.	+	0	ID=Cre04.g214503.t2.1.v5.5.CDS.1;Parent=Cre04.g214503.t2.1.v5.5;pacid=30791057
chromosome_4	phytozomev13	exon	1372680	1372814	.	+	.	ID=Cre04.g214503.t2.1.v5.5.exon.3;Parent=Cre04.g214503.t2.1.v5.5;pacid=30791057
chromosome_4	phytozomev13	CDS	1372680	1372814	.	+	1	ID=Cre04.g214503.t2.1.v5.5.CDS.2;Parent=Cre04.g214503.t2.1.v5.5;pacid=30791057
chromosome_4	phytozomev13	exon	1373179	1373329	.	+	.	ID=Cre04.g214503.t2.1.v5.5.exon.4;Parent=Cre04.g214503.t2.1.v5.5;pacid=30791057
chromosome_4	phytozomev13	CDS	1373179	1373329	.	+	1	ID=Cre04.g214503.t2.1.v5.5.CDS.3;Parent=Cre04.g214503.t2.1.v5.5;pacid=30791057
chromosome_4	phytozomev13	CDS	1373554	1373679	.	+	0	ID=Cre04.g214503.t2.1.v5.5.CDS.4;Parent=Cre04.g214503.t2.1.v5.5;pacid=30791057
chromosome_4	phytozomev13	exon	1373554	1373976	.	+	.	ID=Cre04.g214503.t2.1.v5.5.exon.5;Parent=Cre04.g214503.t2.1.v5.5;pacid=30791057
chromosome_4	phytozomev13	three_prime_UTR	1373680	1373976	.	+	.	ID=Cre04.g214503.t2.1.v5.5.three_prime_UTR.1;Parent=Cre04.g214503.t2.1.v5.5;pacid=30791057
###
chromosome_4	phytozomev13	gene	1374577	1394618	.	+	.	ID=Cre04.g214504.v5.5;Name=Cre04.g214504
chromosome_4	phytozomev13	mRNA	1374577	1394618	.	+	.	ID=Cre04.g214504.t1.1.v5.5;Parent=Cre04.g214504.v5.5;Name=Cre04.g214504.t1.1;pacid=30790975;longest=1
chromosome_4	phytozomev13	exon	1374577	1375365	.	+	.	ID=Cre04.g214504.t1.1.v5.5.exon.1;Parent=Cre04.g214504.t1.1.v5.5;pacid=30790975
chromosome_4	phytozomev13	five_prime_UTR	1374577	1375365	.	+	.	ID=Cre04.g214504.t1.1.v5.5.five_prime_UTR.1;Parent=Cre04.g214504.t1.1.v5.5;pacid=30790975
chromosome_4	phytozomev13	five_prime_UTR	1375484	1375488	.	+	.	ID=Cre04.g214504.t1.1.v5.5.five_prime_UTR.2;Parent=Cre04.g214504.t1.1.v5.5;pacid=30790975
chromosome_4	phytozomev13	exon	1375484	1375535	.	+	.	ID=Cre04.g214504.t1.1.v5.5.exon.2;Parent=Cre04.g214504.t1.1.v5.5;pacid=30790975
chromosome_4	phytozomev13	CDS	1375489	1375535	.	+	0	ID=Cre04.g214504.t1.1.v5.5.CDS.1;Parent=Cre04.g214504.t1.1.v5.5;pacid=30790975
chromosome_4	phytozomev13	exon	1375673	1377048	.	+	.	ID=Cre04.g214504.t1.1.v5.5.exon.3;Parent=Cre04.g214504.t1.1.v5.5;pacid=30790975
chromosome_4	phytozomev13	CDS	1375673	1377048	.	+	1	ID=Cre04.g214504.t1.1.v5.5.CDS.2;Parent=Cre04.g214504.t1.1.v5.5;pacid=30790975
chromosome_4	phytozomev13	exon	1377239	1377453	.	+	.	ID=Cre04.g214504.t1.1.v5.5.exon.4;Parent=Cre04.g214504.t1.1.v5.5;pacid=30790975
chromosome_4	phytozomev13	CDS	1377239	1377453	.	+	2	ID=Cre04.g214504.t1.1.v5.5.CDS.3;Parent=Cre04.g214504.t1.1.v5.5;pacid=30790975
chromosome_4	phytozomev13	exon	1377813	1377897	.	+	.	ID=Cre04.g214504.t1.1.v5.5.exon.5;Parent=Cre04.g214504.t1.1.v5.5;pacid=30790975
chromosome_4	phytozomev13	CDS	1377813	1377897	.	+	0	ID=Cre04.g214504.t1.1.v5.5.CDS.4;Parent=Cre04.g214504.t1.1.v5.5;pacid=30790975
chromosome_4	phytozomev13	exon	1378021	1378242	.	+	.	ID=Cre04.g214504.t1.1.v5.5.exon.6;Parent=Cre04.g214504.t1.1.v5.5;pacid=30790975
chromosome_4	phytozomev13	CDS	1378021	1378242	.	+	2	ID=Cre04.g214504.t1.1.v5.5.CDS.5;Parent=Cre04.g214504.t1.1.v5.5;pacid=30790975
chromosome_4	phytozomev13	exon	1378994	1379173	.	+	.	ID=Cre04.g214504.t1.1.v5.5.exon.7;Parent=Cre04.g214504.t1.1.v5.5;pacid=30790975
chromosome_4	phytozomev13	CDS	1378994	1379173	.	+	2	ID=Cre04.g214504.t1.1.v5.5.CDS.6;Parent=Cre04.g214504.t1.1.v5.5;pacid=30790975
chromosome_4	phytozomev13	exon	1379367	1379569	.	+	.	ID=Cre04.g214504.t1.1.v5.5.exon.8;Parent=Cre04.g214504.t1.1.v5.5;pacid=30790975
chromosome_4	phytozomev13	CDS	1379367	1379569	.	+	2	ID=Cre04.g214504.t1.1.v5.5.CDS.7;Parent=Cre04.g214504.t1.1.v5.5;pacid=30790975
chromosome_4	phytozomev13	exon	1379909	1379951	.	+	.	ID=Cre04.g214504.t1.1.v5.5.exon.9;Parent=Cre04.g214504.t1.1.v5.5;pacid=30790975
chromosome_4	phytozomev13	CDS	1379909	1379951	.	+	0	ID=Cre04.g214504.t1.1.v5.5.CDS.8;Parent=Cre04.g214504.t1.1.v5.5;pacid=30790975
chromosome_4	phytozomev13	exon	1380216	1381223	.	+	.	ID=Cre04.g214504.t1.1.v5.5.exon.10;Parent=Cre04.g214504.t1.1.v5.5;pacid=30790975
chromosome_4	phytozomev13	CDS	1380216	1381223	.	+	2	ID=Cre04.g214504.t1.1.v5.5.CDS.9;Parent=Cre04.g214504.t1.1.v5.5;pacid=30790975
chromosome_4	phytozomev13	exon	1381486	1382144	.	+	.	ID=Cre04.g214504.t1.1.v5.5.exon.11;Parent=Cre04.g214504.t1.1.v5.5;pacid=30790975
chromosome_4	phytozomev13	CDS	1381486	1382144	.	+	2	ID=Cre04.g214504.t1.1.v5.5.CDS.10;Parent=Cre04.g214504.t1.1.v5.5;pacid=30790975
chromosome_4	phytozomev13	exon	1382308	1382533	.	+	.	ID=Cre04.g214504.t1.1.v5.5.exon.12;Parent=Cre04.g214504.t1.1.v5.5;pacid=30790975
chromosome_4	phytozomev13	CDS	1382308	1382533	.	+	0	ID=Cre04.g214504.t1.1.v5.5.CDS.11;Parent=Cre04.g214504.t1.1.v5.5;pacid=30790975
chromosome_4	phytozomev13	exon	1382922	1383350	.	+	.	ID=Cre04.g214504.t1.1.v5.5.exon.13;Parent=Cre04.g214504.t1.1.v5.5;pacid=30790975
chromosome_4	phytozomev13	CDS	1382922	1383350	.	+	2	ID=Cre04.g214504.t1.1.v5.5.CDS.12;Parent=Cre04.g214504.t1.1.v5.5;pacid=30790975
chromosome_4	phytozomev13	exon	1383674	1383891	.	+	.	ID=Cre04.g214504.t1.1.v5.5.exon.14;Parent=Cre04.g214504.t1.1.v5.5;pacid=30790975
chromosome_4	phytozomev13	CDS	1383674	1383891	.	+	2	ID=Cre04.g214504.t1.1.v5.5.CDS.13;Parent=Cre04.g214504.t1.1.v5.5;pacid=30790975
chromosome_4	phytozomev13	exon	1384342	1384449	.	+	.	ID=Cre04.g214504.t1.1.v5.5.exon.15;Parent=Cre04.g214504.t1.1.v5.5;pacid=30790975
chromosome_4	phytozomev13	CDS	1384342	1384449	.	+	0	ID=Cre04.g214504.t1.1.v5.5.CDS.14;Parent=Cre04.g214504.t1.1.v5.5;pacid=30790975
chromosome_4	phytozomev13	exon	1386684	1386758	.	+	.	ID=Cre04.g214504.t1.1.v5.5.exon.16;Parent=Cre04.g214504.t1.1.v5.5;pacid=30790975
chromosome_4	phytozomev13	CDS	1386684	1386758	.	+	0	ID=Cre04.g214504.t1.1.v5.5.CDS.15;Parent=Cre04.g214504.t1.1.v5.5;pacid=30790975
chromosome_4	phytozomev13	exon	1387150	1387455	.	+	.	ID=Cre04.g214504.t1.1.v5.5.exon.17;Parent=Cre04.g214504.t1.1.v5.5;pacid=30790975
chromosome_4	phytozomev13	CDS	1387150	1387455	.	+	0	ID=Cre04.g214504.t1.1.v5.5.CDS.16;Parent=Cre04.g214504.t1.1.v5.5;pacid=30790975
chromosome_4	phytozomev13	exon	1387926	1388261	.	+	.	ID=Cre04.g214504.t1.1.v5.5.exon.18;Parent=Cre04.g214504.t1.1.v5.5;pacid=30790975
chromosome_4	phytozomev13	CDS	1387926	1388261	.	+	0	ID=Cre04.g214504.t1.1.v5.5.CDS.17;Parent=Cre04.g214504.t1.1.v5.5;pacid=30790975
chromosome_4	phytozomev13	exon	1390707	1390752	.	+	.	ID=Cre04.g214504.t1.1.v5.5.exon.19;Parent=Cre04.g214504.t1.1.v5.5;pacid=30790975
chromosome_4	phytozomev13	CDS	1390707	1390752	.	+	0	ID=Cre04.g214504.t1.1.v5.5.CDS.18;Parent=Cre04.g214504.t1.1.v5.5;pacid=30790975
chromosome_4	phytozomev13	exon	1390986	1391407	.	+	.	ID=Cre04.g214504.t1.1.v5.5.exon.20;Parent=Cre04.g214504.t1.1.v5.5;pacid=30790975
chromosome_4	phytozomev13	CDS	1390986	1391407	.	+	2	ID=Cre04.g214504.t1.1.v5.5.CDS.19;Parent=Cre04.g214504.t1.1.v5.5;pacid=30790975
chromosome_4	phytozomev13	exon	1391965	1392189	.	+	.	ID=Cre04.g214504.t1.1.v5.5.exon.21;Parent=Cre04.g214504.t1.1.v5.5;pacid=30790975
chromosome_4	phytozomev13	CDS	1391965	1392189	.	+	0	ID=Cre04.g214504.t1.1.v5.5.CDS.20;Parent=Cre04.g214504.t1.1.v5.5;pacid=30790975
chromosome_4	phytozomev13	exon	1392944	1392982	.	+	.	ID=Cre04.g214504.t1.1.v5.5.exon.22;Parent=Cre04.g214504.t1.1.v5.5;pacid=30790975
chromosome_4	phytozomev13	CDS	1392944	1392982	.	+	0	ID=Cre04.g214504.t1.1.v5.5.CDS.21;Parent=Cre04.g214504.t1.1.v5.5;pacid=30790975
chromosome_4	phytozomev13	CDS	1393407	1393568	.	+	0	ID=Cre04.g214504.t1.1.v5.5.CDS.22;Parent=Cre04.g214504.t1.1.v5.5;pacid=30790975
chromosome_4	phytozomev13	exon	1393407	1394618	.	+	.	ID=Cre04.g214504.t1.1.v5.5.exon.23;Parent=Cre04.g214504.t1.1.v5.5;pacid=30790975
chromosome_4	phytozomev13	three_prime_UTR	1393569	1394618	.	+	.	ID=Cre04.g214504.t1.1.v5.5.three_prime_UTR.1;Parent=Cre04.g214504.t1.1.v5.5;pacid=30790975
###
chromosome_4	phytozomev13	gene	1394621	1397446	.	-	.	ID=Cre04.g214505.v5.5;Name=Cre04.g214505
chromosome_4	phytozomev13	mRNA	1394621	1397446	.	-	.	ID=Cre04.g214505.t1.1.v5.5;Parent=Cre04.g214505.v5.5;Name=Cre04.g214505.t1.1;pacid=30791246;longest=1
chromosome_4	phytozomev13	three_prime_UTR	1394621	1395329	.	-	.	ID=Cre04.g214505.t1.1.v5.5.three_prime_UTR.1;Parent=Cre04.g214505.t1.1.v5.5;pacid=30791246
chromosome_4	phytozomev13	exon	1394621	1395472	.	-	.	ID=Cre04.g214505.t1.1.v5.5.exon.3;Parent=Cre04.g214505.t1.1.v5.5;pacid=30791246
chromosome_4	phytozomev13	CDS	1395330	1395472	.	-	2	ID=Cre04.g214505.t1.1.v5.5.CDS.3;Parent=Cre04.g214505.t1.1.v5.5;pacid=30791246
chromosome_4	phytozomev13	exon	1395934	1396258	.	-	.	ID=Cre04.g214505.t1.1.v5.5.exon.2;Parent=Cre04.g214505.t1.1.v5.5;pacid=30791246
chromosome_4	phytozomev13	CDS	1395934	1396258	.	-	0	ID=Cre04.g214505.t1.1.v5.5.CDS.2;Parent=Cre04.g214505.t1.1.v5.5;pacid=30791246
chromosome_4	phytozomev13	CDS	1396524	1397300	.	-	0	ID=Cre04.g214505.t1.1.v5.5.CDS.1;Parent=Cre04.g214505.t1.1.v5.5;pacid=30791246
chromosome_4	phytozomev13	exon	1396524	1397446	.	-	.	ID=Cre04.g214505.t1.1.v5.5.exon.1;Parent=Cre04.g214505.t1.1.v5.5;pacid=30791246
chromosome_4	phytozomev13	five_prime_UTR	1397301	1397446	.	-	.	ID=Cre04.g214505.t1.1.v5.5.five_prime_UTR.1;Parent=Cre04.g214505.t1.1.v5.5;pacid=30791246
###
chromosome_4	phytozomev13	gene	1397761	1414296	.	-	.	ID=Cre04.g214350.v5.5;Name=Cre04.g214350
chromosome_4	phytozomev13	mRNA	1397761	1414296	.	-	.	ID=Cre04.g214350.t1.1.v5.5;Parent=Cre04.g214350.v5.5;Name=Cre04.g214350.t1.1;pacid=30791491;longest=1;geneName=POLA1
chromosome_4	phytozomev13	three_prime_UTR	1397761	1398197	.	-	.	ID=Cre04.g214350.t1.1.v5.5.three_prime_UTR.1;Parent=Cre04.g214350.t1.1.v5.5;pacid=30791491
chromosome_4	phytozomev13	exon	1397761	1398458	.	-	.	ID=Cre04.g214350.t1.1.v5.5.exon.35;Parent=Cre04.g214350.t1.1.v5.5;pacid=30791491
chromosome_4	phytozomev13	CDS	1398198	1398458	.	-	0	ID=Cre04.g214350.t1.1.v5.5.CDS.35;Parent=Cre04.g214350.t1.1.v5.5;pacid=30791491
chromosome_4	phytozomev13	exon	1398810	1398923	.	-	.	ID=Cre04.g214350.t1.1.v5.5.exon.34;Parent=Cre04.g214350.t1.1.v5.5;pacid=30791491
chromosome_4	phytozomev13	CDS	1398810	1398923	.	-	0	ID=Cre04.g214350.t1.1.v5.5.CDS.34;Parent=Cre04.g214350.t1.1.v5.5;pacid=30791491
chromosome_4	phytozomev13	exon	1399265	1399513	.	-	.	ID=Cre04.g214350.t1.1.v5.5.exon.33;Parent=Cre04.g214350.t1.1.v5.5;pacid=30791491
chromosome_4	phytozomev13	CDS	1399265	1399513	.	-	0	ID=Cre04.g214350.t1.1.v5.5.CDS.33;Parent=Cre04.g214350.t1.1.v5.5;pacid=30791491
chromosome_4	phytozomev13	exon	1399862	1399930	.	-	.	ID=Cre04.g214350.t1.1.v5.5.exon.32;Parent=Cre04.g214350.t1.1.v5.5;pacid=30791491
chromosome_4	phytozomev13	CDS	1399862	1399930	.	-	0	ID=Cre04.g214350.t1.1.v5.5.CDS.32;Parent=Cre04.g214350.t1.1.v5.5;pacid=30791491
chromosome_4	phytozomev13	exon	1400230	1400325	.	-	.	ID=Cre04.g214350.t1.1.v5.5.exon.31;Parent=Cre04.g214350.t1.1.v5.5;pacid=30791491
chromosome_4	phytozomev13	CDS	1400230	1400325	.	-	0	ID=Cre04.g214350.t1.1.v5.5.CDS.31;Parent=Cre04.g214350.t1.1.v5.5;pacid=30791491
chromosome_4	phytozomev13	exon	1400701	1400821	.	-	.	ID=Cre04.g214350.t1.1.v5.5.exon.30;Parent=Cre04.g214350.t1.1.v5.5;pacid=30791491
chromosome_4	phytozomev13	CDS	1400701	1400821	.	-	1	ID=Cre04.g214350.t1.1.v5.5.CDS.30;Parent=Cre04.g214350.t1.1.v5.5;pacid=30791491
chromosome_4	phytozomev13	exon	1401177	1401265	.	-	.	ID=Cre04.g214350.t1.1.v5.5.exon.29;Parent=Cre04.g214350.t1.1.v5.5;pacid=30791491
chromosome_4	phytozomev13	CDS	1401177	1401265	.	-	0	ID=Cre04.g214350.t1.1.v5.5.CDS.29;Parent=Cre04.g214350.t1.1.v5.5;pacid=30791491
chromosome_4	phytozomev13	exon	1401806	1402033	.	-	.	ID=Cre04.g214350.t1.1.v5.5.exon.28;Parent=Cre04.g214350.t1.1.v5.5;pacid=30791491
chromosome_4	phytozomev13	CDS	1401806	1402033	.	-	0	ID=Cre04.g214350.t1.1.v5.5.CDS.28;Parent=Cre04.g214350.t1.1.v5.5;pacid=30791491
chromosome_4	phytozomev13	exon	1402343	1402477	.	-	.	ID=Cre04.g214350.t1.1.v5.5.exon.27;Parent=Cre04.g214350.t1.1.v5.5;pacid=30791491
chromosome_4	phytozomev13	CDS	1402343	1402477	.	-	0	ID=Cre04.g214350.t1.1.v5.5.CDS.27;Parent=Cre04.g214350.t1.1.v5.5;pacid=30791491
chromosome_4	phytozomev13	exon	1402613	1402783	.	-	.	ID=Cre04.g214350.t1.1.v5.5.exon.26;Parent=Cre04.g214350.t1.1.v5.5;pacid=30791491
chromosome_4	phytozomev13	CDS	1402613	1402783	.	-	0	ID=Cre04.g214350.t1.1.v5.5.CDS.26;Parent=Cre04.g214350.t1.1.v5.5;pacid=30791491
chromosome_4	phytozomev13	exon	1402992	1403100	.	-	.	ID=Cre04.g214350.t1.1.v5.5.exon.25;Parent=Cre04.g214350.t1.1.v5.5;pacid=30791491
chromosome_4	phytozomev13	CDS	1402992	1403100	.	-	1	ID=Cre04.g214350.t1.1.v5.5.CDS.25;Parent=Cre04.g214350.t1.1.v5.5;pacid=30791491
chromosome_4	phytozomev13	exon	1403310	1403400	.	-	.	ID=Cre04.g214350.t1.1.v5.5.exon.24;Parent=Cre04.g214350.t1.1.v5.5;pacid=30791491
chromosome_4	phytozomev13	CDS	1403310	1403400	.	-	2	ID=Cre04.g214350.t1.1.v5.5.CDS.24;Parent=Cre04.g214350.t1.1.v5.5;pacid=30791491
chromosome_4	phytozomev13	exon	1403774	1403849	.	-	.	ID=Cre04.g214350.t1.1.v5.5.exon.23;Parent=Cre04.g214350.t1.1.v5.5;pacid=30791491
chromosome_4	phytozomev13	CDS	1403774	1403849	.	-	0	ID=Cre04.g214350.t1.1.v5.5.CDS.23;Parent=Cre04.g214350.t1.1.v5.5;pacid=30791491
chromosome_4	phytozomev13	exon	1404082	1404189	.	-	.	ID=Cre04.g214350.t1.1.v5.5.exon.22;Parent=Cre04.g214350.t1.1.v5.5;pacid=30791491
chromosome_4	phytozomev13	CDS	1404082	1404189	.	-	0	ID=Cre04.g214350.t1.1.v5.5.CDS.22;Parent=Cre04.g214350.t1.1.v5.5;pacid=30791491
chromosome_4	phytozomev13	exon	1404370	1404423	.	-	.	ID=Cre04.g214350.t1.1.v5.5.exon.21;Parent=Cre04.g214350.t1.1.v5.5;pacid=30791491
chromosome_4	phytozomev13	CDS	1404370	1404423	.	-	0	ID=Cre04.g214350.t1.1.v5.5.CDS.21;Parent=Cre04.g214350.t1.1.v5.5;pacid=30791491
chromosome_4	phytozomev13	exon	1404750	1404887	.	-	.	ID=Cre04.g214350.t1.1.v5.5.exon.20;Parent=Cre04.g214350.t1.1.v5.5;pacid=30791491
chromosome_4	phytozomev13	CDS	1404750	1404887	.	-	0	ID=Cre04.g214350.t1.1.v5.5.CDS.20;Parent=Cre04.g214350.t1.1.v5.5;pacid=30791491
chromosome_4	phytozomev13	exon	1405153	1405281	.	-	.	ID=Cre04.g214350.t1.1.v5.5.exon.19;Parent=Cre04.g214350.t1.1.v5.5;pacid=30791491
chromosome_4	phytozomev13	CDS	1405153	1405281	.	-	0	ID=Cre04.g214350.t1.1.v5.5.CDS.19;Parent=Cre04.g214350.t1.1.v5.5;pacid=30791491
chromosome_4	phytozomev13	exon	1405582	1405680	.	-	.	ID=Cre04.g214350.t1.1.v5.5.exon.18;Parent=Cre04.g214350.t1.1.v5.5;pacid=30791491
chromosome_4	phytozomev13	CDS	1405582	1405680	.	-	0	ID=Cre04.g214350.t1.1.v5.5.CDS.18;Parent=Cre04.g214350.t1.1.v5.5;pacid=30791491
chromosome_4	phytozomev13	exon	1406094	1406242	.	-	.	ID=Cre04.g214350.t1.1.v5.5.exon.17;Parent=Cre04.g214350.t1.1.v5.5;pacid=30791491
chromosome_4	phytozomev13	CDS	1406094	1406242	.	-	2	ID=Cre04.g214350.t1.1.v5.5.CDS.17;Parent=Cre04.g214350.t1.1.v5.5;pacid=30791491
chromosome_4	phytozomev13	exon	1406539	1406701	.	-	.	ID=Cre04.g214350.t1.1.v5.5.exon.16;Parent=Cre04.g214350.t1.1.v5.5;pacid=30791491
chromosome_4	phytozomev13	CDS	1406539	1406701	.	-	0	ID=Cre04.g214350.t1.1.v5.5.CDS.16;Parent=Cre04.g214350.t1.1.v5.5;pacid=30791491
chromosome_4	phytozomev13	exon	1407030	1407109	.	-	.	ID=Cre04.g214350.t1.1.v5.5.exon.15;Parent=Cre04.g214350.t1.1.v5.5;pacid=30791491
chromosome_4	phytozomev13	CDS	1407030	1407109	.	-	2	ID=Cre04.g214350.t1.1.v5.5.CDS.15;Parent=Cre04.g214350.t1.1.v5.5;pacid=30791491
chromosome_4	phytozomev13	exon	1407274	1407388	.	-	.	ID=Cre04.g214350.t1.1.v5.5.exon.14;Parent=Cre04.g214350.t1.1.v5.5;pacid=30791491
chromosome_4	phytozomev13	CDS	1407274	1407388	.	-	0	ID=Cre04.g214350.t1.1.v5.5.CDS.14;Parent=Cre04.g214350.t1.1.v5.5;pacid=30791491
chromosome_4	phytozomev13	exon	1408204	1408287	.	-	.	ID=Cre04.g214350.t1.1.v5.5.exon.13;Parent=Cre04.g214350.t1.1.v5.5;pacid=30791491
chromosome_4	phytozomev13	CDS	1408204	1408287	.	-	0	ID=Cre04.g214350.t1.1.v5.5.CDS.13;Parent=Cre04.g214350.t1.1.v5.5;pacid=30791491
chromosome_4	phytozomev13	exon	1408673	1408812	.	-	.	ID=Cre04.g214350.t1.1.v5.5.exon.12;Parent=Cre04.g214350.t1.1.v5.5;pacid=30791491
chromosome_4	phytozomev13	CDS	1408673	1408812	.	-	2	ID=Cre04.g214350.t1.1.v5.5.CDS.12;Parent=Cre04.g214350.t1.1.v5.5;pacid=30791491
chromosome_4	phytozomev13	exon	1409099	1409234	.	-	.	ID=Cre04.g214350.t1.1.v5.5.exon.11;Parent=Cre04.g214350.t1.1.v5.5;pacid=30791491
chromosome_4	phytozomev13	CDS	1409099	1409234	.	-	0	ID=Cre04.g214350.t1.1.v5.5.CDS.11;Parent=Cre04.g214350.t1.1.v5.5;pacid=30791491
chromosome_4	phytozomev13	exon	1409663	1409809	.	-	.	ID=Cre04.g214350.t1.1.v5.5.exon.10;Parent=Cre04.g214350.t1.1.v5.5;pacid=30791491
chromosome_4	phytozomev13	CDS	1409663	1409809	.	-	0	ID=Cre04.g214350.t1.1.v5.5.CDS.10;Parent=Cre04.g214350.t1.1.v5.5;pacid=30791491
chromosome_4	phytozomev13	exon	1410162	1410257	.	-	.	ID=Cre04.g214350.t1.1.v5.5.exon.9;Parent=Cre04.g214350.t1.1.v5.5;pacid=30791491
chromosome_4	phytozomev13	CDS	1410162	1410257	.	-	0	ID=Cre04.g214350.t1.1.v5.5.CDS.9;Parent=Cre04.g214350.t1.1.v5.5;pacid=30791491
chromosome_4	phytozomev13	exon	1410448	1410552	.	-	.	ID=Cre04.g214350.t1.1.v5.5.exon.8;Parent=Cre04.g214350.t1.1.v5.5;pacid=30791491
chromosome_4	phytozomev13	CDS	1410448	1410552	.	-	0	ID=Cre04.g214350.t1.1.v5.5.CDS.8;Parent=Cre04.g214350.t1.1.v5.5;pacid=30791491
chromosome_4	phytozomev13	exon	1410740	1410880	.	-	.	ID=Cre04.g214350.t1.1.v5.5.exon.7;Parent=Cre04.g214350.t1.1.v5.5;pacid=30791491
chromosome_4	phytozomev13	CDS	1410740	1410880	.	-	0	ID=Cre04.g214350.t1.1.v5.5.CDS.7;Parent=Cre04.g214350.t1.1.v5.5;pacid=30791491
chromosome_4	phytozomev13	exon	1411193	1411330	.	-	.	ID=Cre04.g214350.t1.1.v5.5.exon.6;Parent=Cre04.g214350.t1.1.v5.5;pacid=30791491
chromosome_4	phytozomev13	CDS	1411193	1411330	.	-	0	ID=Cre04.g214350.t1.1.v5.5.CDS.6;Parent=Cre04.g214350.t1.1.v5.5;pacid=30791491
chromosome_4	phytozomev13	exon	1411556	1411620	.	-	.	ID=Cre04.g214350.t1.1.v5.5.exon.5;Parent=Cre04.g214350.t1.1.v5.5;pacid=30791491
chromosome_4	phytozomev13	CDS	1411556	1411620	.	-	2	ID=Cre04.g214350.t1.1.v5.5.CDS.5;Parent=Cre04.g214350.t1.1.v5.5;pacid=30791491
chromosome_4	phytozomev13	exon	1411931	1411984	.	-	.	ID=Cre04.g214350.t1.1.v5.5.exon.4;Parent=Cre04.g214350.t1.1.v5.5;pacid=30791491
chromosome_4	phytozomev13	CDS	1411931	1411984	.	-	2	ID=Cre04.g214350.t1.1.v5.5.CDS.4;Parent=Cre04.g214350.t1.1.v5.5;pacid=30791491
chromosome_4	phytozomev13	exon	1412202	1413110	.	-	.	ID=Cre04.g214350.t1.1.v5.5.exon.3;Parent=Cre04.g214350.t1.1.v5.5;pacid=30791491
chromosome_4	phytozomev13	CDS	1412202	1413110	.	-	2	ID=Cre04.g214350.t1.1.v5.5.CDS.3;Parent=Cre04.g214350.t1.1.v5.5;pacid=30791491
chromosome_4	phytozomev13	exon	1413296	1413366	.	-	.	ID=Cre04.g214350.t1.1.v5.5.exon.2;Parent=Cre04.g214350.t1.1.v5.5;pacid=30791491
chromosome_4	phytozomev13	CDS	1413296	1413366	.	-	1	ID=Cre04.g214350.t1.1.v5.5.CDS.2;Parent=Cre04.g214350.t1.1.v5.5;pacid=30791491
chromosome_4	phytozomev13	CDS	1413576	1413841	.	-	0	ID=Cre04.g214350.t1.1.v5.5.CDS.1;Parent=Cre04.g214350.t1.1.v5.5;pacid=30791491
chromosome_4	phytozomev13	exon	1413576	1414296	.	-	.	ID=Cre04.g214350.t1.1.v5.5.exon.1;Parent=Cre04.g214350.t1.1.v5.5;pacid=30791491
chromosome_4	phytozomev13	five_prime_UTR	1413842	1414296	.	-	.	ID=Cre04.g214350.t1.1.v5.5.five_prime_UTR.1;Parent=Cre04.g214350.t1.1.v5.5;pacid=30791491
###
chromosome_4	phytozomev13	gene	1414497	1422164	.	+	.	ID=Cre04.g214351.v5.5;Name=Cre04.g214351
chromosome_4	phytozomev13	mRNA	1414497	1422164	.	+	.	ID=Cre04.g214351.t1.1.v5.5;Parent=Cre04.g214351.v5.5;Name=Cre04.g214351.t1.1;pacid=30791013;longest=1
chromosome_4	phytozomev13	five_prime_UTR	1414497	1414709	.	+	.	ID=Cre04.g214351.t1.1.v5.5.five_prime_UTR.1;Parent=Cre04.g214351.t1.1.v5.5;pacid=30791013
chromosome_4	phytozomev13	exon	1414497	1415450	.	+	.	ID=Cre04.g214351.t1.1.v5.5.exon.1;Parent=Cre04.g214351.t1.1.v5.5;pacid=30791013
chromosome_4	phytozomev13	CDS	1414710	1415450	.	+	0	ID=Cre04.g214351.t1.1.v5.5.CDS.1;Parent=Cre04.g214351.t1.1.v5.5;pacid=30791013
chromosome_4	phytozomev13	exon	1415732	1416088	.	+	.	ID=Cre04.g214351.t1.1.v5.5.exon.2;Parent=Cre04.g214351.t1.1.v5.5;pacid=30791013
chromosome_4	phytozomev13	CDS	1415732	1416088	.	+	0	ID=Cre04.g214351.t1.1.v5.5.CDS.2;Parent=Cre04.g214351.t1.1.v5.5;pacid=30791013
chromosome_4	phytozomev13	CDS	1416257	1421275	.	+	0	ID=Cre04.g214351.t1.1.v5.5.CDS.3;Parent=Cre04.g214351.t1.1.v5.5;pacid=30791013
chromosome_4	phytozomev13	exon	1416257	1422164	.	+	.	ID=Cre04.g214351.t1.1.v5.5.exon.3;Parent=Cre04.g214351.t1.1.v5.5;pacid=30791013
chromosome_4	phytozomev13	three_prime_UTR	1421276	1422164	.	+	.	ID=Cre04.g214351.t1.1.v5.5.three_prime_UTR.1;Parent=Cre04.g214351.t1.1.v5.5;pacid=30791013
###
chromosome_4	phytozomev13	gene	1422517	1436368	.	+	.	ID=Cre04.g214250.v5.5;Name=Cre04.g214250
chromosome_4	phytozomev13	mRNA	1422517	1436368	.	+	.	ID=Cre04.g214250.t1.1.v5.5;Parent=Cre04.g214250.v5.5;Name=Cre04.g214250.t1.1;pacid=30791570;longest=1;geneName=AGO2
chromosome_4	phytozomev13	five_prime_UTR	1422517	1422654	.	+	.	ID=Cre04.g214250.t1.1.v5.5.five_prime_UTR.1;Parent=Cre04.g214250.t1.1.v5.5;pacid=30791570
chromosome_4	phytozomev13	exon	1422517	1422676	.	+	.	ID=Cre04.g214250.t1.1.v5.5.exon.1;Parent=Cre04.g214250.t1.1.v5.5;pacid=30791570
chromosome_4	phytozomev13	CDS	1422655	1422676	.	+	0	ID=Cre04.g214250.t1.1.v5.5.CDS.1;Parent=Cre04.g214250.t1.1.v5.5;pacid=30791570
chromosome_4	phytozomev13	exon	1422763	1422804	.	+	.	ID=Cre04.g214250.t1.1.v5.5.exon.2;Parent=Cre04.g214250.t1.1.v5.5;pacid=30791570
chromosome_4	phytozomev13	CDS	1422763	1422804	.	+	2	ID=Cre04.g214250.t1.1.v5.5.CDS.2;Parent=Cre04.g214250.t1.1.v5.5;pacid=30791570
chromosome_4	phytozomev13	exon	1423333	1423521	.	+	.	ID=Cre04.g214250.t1.1.v5.5.exon.3;Parent=Cre04.g214250.t1.1.v5.5;pacid=30791570
chromosome_4	phytozomev13	CDS	1423333	1423521	.	+	2	ID=Cre04.g214250.t1.1.v5.5.CDS.3;Parent=Cre04.g214250.t1.1.v5.5;pacid=30791570
chromosome_4	phytozomev13	exon	1423705	1423802	.	+	.	ID=Cre04.g214250.t1.1.v5.5.exon.4;Parent=Cre04.g214250.t1.1.v5.5;pacid=30791570
chromosome_4	phytozomev13	CDS	1423705	1423802	.	+	2	ID=Cre04.g214250.t1.1.v5.5.CDS.4;Parent=Cre04.g214250.t1.1.v5.5;pacid=30791570
chromosome_4	phytozomev13	exon	1424377	1424505	.	+	.	ID=Cre04.g214250.t1.1.v5.5.exon.5;Parent=Cre04.g214250.t1.1.v5.5;pacid=30791570
chromosome_4	phytozomev13	CDS	1424377	1424505	.	+	0	ID=Cre04.g214250.t1.1.v5.5.CDS.5;Parent=Cre04.g214250.t1.1.v5.5;pacid=30791570
chromosome_4	phytozomev13	exon	1424928	1424976	.	+	.	ID=Cre04.g214250.t1.1.v5.5.exon.6;Parent=Cre04.g214250.t1.1.v5.5;pacid=30791570
chromosome_4	phytozomev13	CDS	1424928	1424976	.	+	0	ID=Cre04.g214250.t1.1.v5.5.CDS.6;Parent=Cre04.g214250.t1.1.v5.5;pacid=30791570
chromosome_4	phytozomev13	exon	1425212	1425465	.	+	.	ID=Cre04.g214250.t1.1.v5.5.exon.7;Parent=Cre04.g214250.t1.1.v5.5;pacid=30791570
chromosome_4	phytozomev13	CDS	1425212	1425465	.	+	2	ID=Cre04.g214250.t1.1.v5.5.CDS.7;Parent=Cre04.g214250.t1.1.v5.5;pacid=30791570
chromosome_4	phytozomev13	exon	1425929	1426105	.	+	.	ID=Cre04.g214250.t1.1.v5.5.exon.8;Parent=Cre04.g214250.t1.1.v5.5;pacid=30791570
chromosome_4	phytozomev13	CDS	1425929	1426105	.	+	0	ID=Cre04.g214250.t1.1.v5.5.CDS.8;Parent=Cre04.g214250.t1.1.v5.5;pacid=30791570
chromosome_4	phytozomev13	exon	1426494	1426580	.	+	.	ID=Cre04.g214250.t1.1.v5.5.exon.9;Parent=Cre04.g214250.t1.1.v5.5;pacid=30791570
chromosome_4	phytozomev13	CDS	1426494	1426580	.	+	0	ID=Cre04.g214250.t1.1.v5.5.CDS.9;Parent=Cre04.g214250.t1.1.v5.5;pacid=30791570
chromosome_4	phytozomev13	exon	1426896	1427030	.	+	.	ID=Cre04.g214250.t1.1.v5.5.exon.10;Parent=Cre04.g214250.t1.1.v5.5;pacid=30791570
chromosome_4	phytozomev13	CDS	1426896	1427030	.	+	0	ID=Cre04.g214250.t1.1.v5.5.CDS.10;Parent=Cre04.g214250.t1.1.v5.5;pacid=30791570
chromosome_4	phytozomev13	exon	1427528	1427713	.	+	.	ID=Cre04.g214250.t1.1.v5.5.exon.11;Parent=Cre04.g214250.t1.1.v5.5;pacid=30791570
chromosome_4	phytozomev13	CDS	1427528	1427713	.	+	0	ID=Cre04.g214250.t1.1.v5.5.CDS.11;Parent=Cre04.g214250.t1.1.v5.5;pacid=30791570
chromosome_4	phytozomev13	exon	1428117	1428220	.	+	.	ID=Cre04.g214250.t1.1.v5.5.exon.12;Parent=Cre04.g214250.t1.1.v5.5;pacid=30791570
chromosome_4	phytozomev13	CDS	1428117	1428220	.	+	0	ID=Cre04.g214250.t1.1.v5.5.CDS.12;Parent=Cre04.g214250.t1.1.v5.5;pacid=30791570
chromosome_4	phytozomev13	exon	1428451	1428570	.	+	.	ID=Cre04.g214250.t1.1.v5.5.exon.13;Parent=Cre04.g214250.t1.1.v5.5;pacid=30791570
chromosome_4	phytozomev13	CDS	1428451	1428570	.	+	1	ID=Cre04.g214250.t1.1.v5.5.CDS.13;Parent=Cre04.g214250.t1.1.v5.5;pacid=30791570
chromosome_4	phytozomev13	exon	1428964	1429072	.	+	.	ID=Cre04.g214250.t1.1.v5.5.exon.14;Parent=Cre04.g214250.t1.1.v5.5;pacid=30791570
chromosome_4	phytozomev13	CDS	1428964	1429072	.	+	1	ID=Cre04.g214250.t1.1.v5.5.CDS.14;Parent=Cre04.g214250.t1.1.v5.5;pacid=30791570
chromosome_4	phytozomev13	exon	1429558	1429727	.	+	.	ID=Cre04.g214250.t1.1.v5.5.exon.15;Parent=Cre04.g214250.t1.1.v5.5;pacid=30791570
chromosome_4	phytozomev13	CDS	1429558	1429727	.	+	0	ID=Cre04.g214250.t1.1.v5.5.CDS.15;Parent=Cre04.g214250.t1.1.v5.5;pacid=30791570
chromosome_4	phytozomev13	exon	1430484	1430550	.	+	.	ID=Cre04.g214250.t1.1.v5.5.exon.16;Parent=Cre04.g214250.t1.1.v5.5;pacid=30791570
chromosome_4	phytozomev13	CDS	1430484	1430550	.	+	1	ID=Cre04.g214250.t1.1.v5.5.CDS.16;Parent=Cre04.g214250.t1.1.v5.5;pacid=30791570
chromosome_4	phytozomev13	exon	1430675	1430950	.	+	.	ID=Cre04.g214250.t1.1.v5.5.exon.17;Parent=Cre04.g214250.t1.1.v5.5;pacid=30791570
chromosome_4	phytozomev13	CDS	1430675	1430950	.	+	0	ID=Cre04.g214250.t1.1.v5.5.CDS.17;Parent=Cre04.g214250.t1.1.v5.5;pacid=30791570
chromosome_4	phytozomev13	exon	1431367	1431447	.	+	.	ID=Cre04.g214250.t1.1.v5.5.exon.18;Parent=Cre04.g214250.t1.1.v5.5;pacid=30791570
chromosome_4	phytozomev13	CDS	1431367	1431447	.	+	0	ID=Cre04.g214250.t1.1.v5.5.CDS.18;Parent=Cre04.g214250.t1.1.v5.5;pacid=30791570
chromosome_4	phytozomev13	exon	1431951	1432066	.	+	.	ID=Cre04.g214250.t1.1.v5.5.exon.19;Parent=Cre04.g214250.t1.1.v5.5;pacid=30791570
chromosome_4	phytozomev13	CDS	1431951	1432066	.	+	0	ID=Cre04.g214250.t1.1.v5.5.CDS.19;Parent=Cre04.g214250.t1.1.v5.5;pacid=30791570
chromosome_4	phytozomev13	exon	1432328	1432579	.	+	.	ID=Cre04.g214250.t1.1.v5.5.exon.20;Parent=Cre04.g214250.t1.1.v5.5;pacid=30791570
chromosome_4	phytozomev13	CDS	1432328	1432579	.	+	1	ID=Cre04.g214250.t1.1.v5.5.CDS.20;Parent=Cre04.g214250.t1.1.v5.5;pacid=30791570
chromosome_4	phytozomev13	exon	1432837	1432900	.	+	.	ID=Cre04.g214250.t1.1.v5.5.exon.21;Parent=Cre04.g214250.t1.1.v5.5;pacid=30791570
chromosome_4	phytozomev13	CDS	1432837	1432900	.	+	1	ID=Cre04.g214250.t1.1.v5.5.CDS.21;Parent=Cre04.g214250.t1.1.v5.5;pacid=30791570
chromosome_4	phytozomev13	exon	1433074	1433216	.	+	.	ID=Cre04.g214250.t1.1.v5.5.exon.22;Parent=Cre04.g214250.t1.1.v5.5;pacid=30791570
chromosome_4	phytozomev13	CDS	1433074	1433216	.	+	0	ID=Cre04.g214250.t1.1.v5.5.CDS.22;Parent=Cre04.g214250.t1.1.v5.5;pacid=30791570
chromosome_4	phytozomev13	exon	1433687	1433777	.	+	.	ID=Cre04.g214250.t1.1.v5.5.exon.23;Parent=Cre04.g214250.t1.1.v5.5;pacid=30791570
chromosome_4	phytozomev13	CDS	1433687	1433777	.	+	1	ID=Cre04.g214250.t1.1.v5.5.CDS.23;Parent=Cre04.g214250.t1.1.v5.5;pacid=30791570
chromosome_4	phytozomev13	exon	1434097	1434209	.	+	.	ID=Cre04.g214250.t1.1.v5.5.exon.24;Parent=Cre04.g214250.t1.1.v5.5;pacid=30791570
chromosome_4	phytozomev13	CDS	1434097	1434209	.	+	0	ID=Cre04.g214250.t1.1.v5.5.CDS.24;Parent=Cre04.g214250.t1.1.v5.5;pacid=30791570
chromosome_4	phytozomev13	exon	1434820	1434886	.	+	.	ID=Cre04.g214250.t1.1.v5.5.exon.25;Parent=Cre04.g214250.t1.1.v5.5;pacid=30791570
chromosome_4	phytozomev13	CDS	1434820	1434886	.	+	1	ID=Cre04.g214250.t1.1.v5.5.CDS.25;Parent=Cre04.g214250.t1.1.v5.5;pacid=30791570
chromosome_4	phytozomev13	CDS	1435262	1435408	.	+	0	ID=Cre04.g214250.t1.1.v5.5.CDS.26;Parent=Cre04.g214250.t1.1.v5.5;pacid=30791570
chromosome_4	phytozomev13	exon	1435262	1436368	.	+	.	ID=Cre04.g214250.t1.1.v5.5.exon.26;Parent=Cre04.g214250.t1.1.v5.5;pacid=30791570
chromosome_4	phytozomev13	three_prime_UTR	1435409	1436368	.	+	.	ID=Cre04.g214250.t1.1.v5.5.three_prime_UTR.1;Parent=Cre04.g214250.t1.1.v5.5;pacid=30791570
chromosome_4	phytozomev13	mRNA	1422517	1436368	.	+	.	ID=Cre04.g214250.t2.1.v5.5;Parent=Cre04.g214250.v5.5;Name=Cre04.g214250.t2.1;pacid=30791571;longest=0;geneName=AGO2
chromosome_4	phytozomev13	five_prime_UTR	1422517	1422654	.	+	.	ID=Cre04.g214250.t2.1.v5.5.five_prime_UTR.1;Parent=Cre04.g214250.t2.1.v5.5;pacid=30791571
chromosome_4	phytozomev13	exon	1422517	1422676	.	+	.	ID=Cre04.g214250.t2.1.v5.5.exon.1;Parent=Cre04.g214250.t2.1.v5.5;pacid=30791571
chromosome_4	phytozomev13	CDS	1422655	1422676	.	+	0	ID=Cre04.g214250.t2.1.v5.5.CDS.1;Parent=Cre04.g214250.t2.1.v5.5;pacid=30791571
chromosome_4	phytozomev13	exon	1422763	1422804	.	+	.	ID=Cre04.g214250.t2.1.v5.5.exon.2;Parent=Cre04.g214250.t2.1.v5.5;pacid=30791571
chromosome_4	phytozomev13	CDS	1422763	1422804	.	+	2	ID=Cre04.g214250.t2.1.v5.5.CDS.2;Parent=Cre04.g214250.t2.1.v5.5;pacid=30791571
chromosome_4	phytozomev13	exon	1423333	1423521	.	+	.	ID=Cre04.g214250.t2.1.v5.5.exon.3;Parent=Cre04.g214250.t2.1.v5.5;pacid=30791571
chromosome_4	phytozomev13	CDS	1423333	1423521	.	+	2	ID=Cre04.g214250.t2.1.v5.5.CDS.3;Parent=Cre04.g214250.t2.1.v5.5;pacid=30791571
chromosome_4	phytozomev13	exon	1423705	1423802	.	+	.	ID=Cre04.g214250.t2.1.v5.5.exon.4;Parent=Cre04.g214250.t2.1.v5.5;pacid=30791571
chromosome_4	phytozomev13	CDS	1423705	1423802	.	+	2	ID=Cre04.g214250.t2.1.v5.5.CDS.4;Parent=Cre04.g214250.t2.1.v5.5;pacid=30791571
chromosome_4	phytozomev13	exon	1424377	1424505	.	+	.	ID=Cre04.g214250.t2.1.v5.5.exon.5;Parent=Cre04.g214250.t2.1.v5.5;pacid=30791571
chromosome_4	phytozomev13	CDS	1424377	1424505	.	+	0	ID=Cre04.g214250.t2.1.v5.5.CDS.5;Parent=Cre04.g214250.t2.1.v5.5;pacid=30791571
chromosome_4	phytozomev13	exon	1424928	1424976	.	+	.	ID=Cre04.g214250.t2.1.v5.5.exon.6;Parent=Cre04.g214250.t2.1.v5.5;pacid=30791571
chromosome_4	phytozomev13	CDS	1424928	1424976	.	+	0	ID=Cre04.g214250.t2.1.v5.5.CDS.6;Parent=Cre04.g214250.t2.1.v5.5;pacid=30791571
chromosome_4	phytozomev13	exon	1425212	1425465	.	+	.	ID=Cre04.g214250.t2.1.v5.5.exon.7;Parent=Cre04.g214250.t2.1.v5.5;pacid=30791571
chromosome_4	phytozomev13	CDS	1425212	1425465	.	+	2	ID=Cre04.g214250.t2.1.v5.5.CDS.7;Parent=Cre04.g214250.t2.1.v5.5;pacid=30791571
chromosome_4	phytozomev13	exon	1425929	1426105	.	+	.	ID=Cre04.g214250.t2.1.v5.5.exon.8;Parent=Cre04.g214250.t2.1.v5.5;pacid=30791571
chromosome_4	phytozomev13	CDS	1425929	1426105	.	+	0	ID=Cre04.g214250.t2.1.v5.5.CDS.8;Parent=Cre04.g214250.t2.1.v5.5;pacid=30791571
chromosome_4	phytozomev13	exon	1426896	1427030	.	+	.	ID=Cre04.g214250.t2.1.v5.5.exon.9;Parent=Cre04.g214250.t2.1.v5.5;pacid=30791571
chromosome_4	phytozomev13	CDS	1426896	1427030	.	+	0	ID=Cre04.g214250.t2.1.v5.5.CDS.9;Parent=Cre04.g214250.t2.1.v5.5;pacid=30791571
chromosome_4	phytozomev13	exon	1427528	1427713	.	+	.	ID=Cre04.g214250.t2.1.v5.5.exon.10;Parent=Cre04.g214250.t2.1.v5.5;pacid=30791571
chromosome_4	phytozomev13	CDS	1427528	1427713	.	+	0	ID=Cre04.g214250.t2.1.v5.5.CDS.10;Parent=Cre04.g214250.t2.1.v5.5;pacid=30791571
chromosome_4	phytozomev13	exon	1428117	1428220	.	+	.	ID=Cre04.g214250.t2.1.v5.5.exon.11;Parent=Cre04.g214250.t2.1.v5.5;pacid=30791571
chromosome_4	phytozomev13	CDS	1428117	1428220	.	+	0	ID=Cre04.g214250.t2.1.v5.5.CDS.11;Parent=Cre04.g214250.t2.1.v5.5;pacid=30791571
chromosome_4	phytozomev13	exon	1428451	1428570	.	+	.	ID=Cre04.g214250.t2.1.v5.5.exon.12;Parent=Cre04.g214250.t2.1.v5.5;pacid=30791571
chromosome_4	phytozomev13	CDS	1428451	1428570	.	+	1	ID=Cre04.g214250.t2.1.v5.5.CDS.12;Parent=Cre04.g214250.t2.1.v5.5;pacid=30791571
chromosome_4	phytozomev13	exon	1428964	1429072	.	+	.	ID=Cre04.g214250.t2.1.v5.5.exon.13;Parent=Cre04.g214250.t2.1.v5.5;pacid=30791571
chromosome_4	phytozomev13	CDS	1428964	1429072	.	+	1	ID=Cre04.g214250.t2.1.v5.5.CDS.13;Parent=Cre04.g214250.t2.1.v5.5;pacid=30791571
chromosome_4	phytozomev13	exon	1429558	1429727	.	+	.	ID=Cre04.g214250.t2.1.v5.5.exon.14;Parent=Cre04.g214250.t2.1.v5.5;pacid=30791571
chromosome_4	phytozomev13	CDS	1429558	1429727	.	+	0	ID=Cre04.g214250.t2.1.v5.5.CDS.14;Parent=Cre04.g214250.t2.1.v5.5;pacid=30791571
chromosome_4	phytozomev13	exon	1430484	1430550	.	+	.	ID=Cre04.g214250.t2.1.v5.5.exon.15;Parent=Cre04.g214250.t2.1.v5.5;pacid=30791571
chromosome_4	phytozomev13	CDS	1430484	1430550	.	+	1	ID=Cre04.g214250.t2.1.v5.5.CDS.15;Parent=Cre04.g214250.t2.1.v5.5;pacid=30791571
chromosome_4	phytozomev13	exon	1430675	1430950	.	+	.	ID=Cre04.g214250.t2.1.v5.5.exon.16;Parent=Cre04.g214250.t2.1.v5.5;pacid=30791571
chromosome_4	phytozomev13	CDS	1430675	1430950	.	+	0	ID=Cre04.g214250.t2.1.v5.5.CDS.16;Parent=Cre04.g214250.t2.1.v5.5;pacid=30791571
chromosome_4	phytozomev13	exon	1431367	1431447	.	+	.	ID=Cre04.g214250.t2.1.v5.5.exon.17;Parent=Cre04.g214250.t2.1.v5.5;pacid=30791571
chromosome_4	phytozomev13	CDS	1431367	1431447	.	+	0	ID=Cre04.g214250.t2.1.v5.5.CDS.17;Parent=Cre04.g214250.t2.1.v5.5;pacid=30791571
chromosome_4	phytozomev13	exon	1431951	1432066	.	+	.	ID=Cre04.g214250.t2.1.v5.5.exon.18;Parent=Cre04.g214250.t2.1.v5.5;pacid=30791571
chromosome_4	phytozomev13	CDS	1431951	1432066	.	+	0	ID=Cre04.g214250.t2.1.v5.5.CDS.18;Parent=Cre04.g214250.t2.1.v5.5;pacid=30791571
chromosome_4	phytozomev13	exon	1432328	1432579	.	+	.	ID=Cre04.g214250.t2.1.v5.5.exon.19;Parent=Cre04.g214250.t2.1.v5.5;pacid=30791571
chromosome_4	phytozomev13	CDS	1432328	1432579	.	+	1	ID=Cre04.g214250.t2.1.v5.5.CDS.19;Parent=Cre04.g214250.t2.1.v5.5;pacid=30791571
chromosome_4	phytozomev13	exon	1432837	1432900	.	+	.	ID=Cre04.g214250.t2.1.v5.5.exon.20;Parent=Cre04.g214250.t2.1.v5.5;pacid=30791571
chromosome_4	phytozomev13	CDS	1432837	1432900	.	+	1	ID=Cre04.g214250.t2.1.v5.5.CDS.20;Parent=Cre04.g214250.t2.1.v5.5;pacid=30791571
chromosome_4	phytozomev13	exon	1433074	1433216	.	+	.	ID=Cre04.g214250.t2.1.v5.5.exon.21;Parent=Cre04.g214250.t2.1.v5.5;pacid=30791571
chromosome_4	phytozomev13	CDS	1433074	1433216	.	+	0	ID=Cre04.g214250.t2.1.v5.5.CDS.21;Parent=Cre04.g214250.t2.1.v5.5;pacid=30791571
chromosome_4	phytozomev13	exon	1433687	1433777	.	+	.	ID=Cre04.g214250.t2.1.v5.5.exon.22;Parent=Cre04.g214250.t2.1.v5.5;pacid=30791571
chromosome_4	phytozomev13	CDS	1433687	1433777	.	+	1	ID=Cre04.g214250.t2.1.v5.5.CDS.22;Parent=Cre04.g214250.t2.1.v5.5;pacid=30791571
chromosome_4	phytozomev13	exon	1434097	1434209	.	+	.	ID=Cre04.g214250.t2.1.v5.5.exon.23;Parent=Cre04.g214250.t2.1.v5.5;pacid=30791571
chromosome_4	phytozomev13	CDS	1434097	1434209	.	+	0	ID=Cre04.g214250.t2.1.v5.5.CDS.23;Parent=Cre04.g214250.t2.1.v5.5;pacid=30791571
chromosome_4	phytozomev13	exon	1434820	1434886	.	+	.	ID=Cre04.g214250.t2.1.v5.5.exon.24;Parent=Cre04.g214250.t2.1.v5.5;pacid=30791571
chromosome_4	phytozomev13	CDS	1434820	1434886	.	+	1	ID=Cre04.g214250.t2.1.v5.5.CDS.24;Parent=Cre04.g214250.t2.1.v5.5;pacid=30791571
chromosome_4	phytozomev13	CDS	1435262	1435408	.	+	0	ID=Cre04.g214250.t2.1.v5.5.CDS.25;Parent=Cre04.g214250.t2.1.v5.5;pacid=30791571
chromosome_4	phytozomev13	exon	1435262	1436368	.	+	.	ID=Cre04.g214250.t2.1.v5.5.exon.25;Parent=Cre04.g214250.t2.1.v5.5;pacid=30791571
chromosome_4	phytozomev13	three_prime_UTR	1435409	1436368	.	+	.	ID=Cre04.g214250.t2.1.v5.5.three_prime_UTR.1;Parent=Cre04.g214250.t2.1.v5.5;pacid=30791571
###
chromosome_4	phytozomev13	gene	1436629	1450786	.	-	.	ID=Cre04.g214200.v5.5;Name=Cre04.g214200
chromosome_4	phytozomev13	mRNA	1436629	1450786	.	-	.	ID=Cre04.g214200.t1.1.v5.5;Parent=Cre04.g214200.v5.5;Name=Cre04.g214200.t1.1;pacid=30791166;longest=1
chromosome_4	phytozomev13	three_prime_UTR	1436629	1437258	.	-	.	ID=Cre04.g214200.t1.1.v5.5.three_prime_UTR.1;Parent=Cre04.g214200.t1.1.v5.5;pacid=30791166
chromosome_4	phytozomev13	exon	1436629	1437624	.	-	.	ID=Cre04.g214200.t1.1.v5.5.exon.26;Parent=Cre04.g214200.t1.1.v5.5;pacid=30791166
chromosome_4	phytozomev13	CDS	1437259	1437624	.	-	0	ID=Cre04.g214200.t1.1.v5.5.CDS.25;Parent=Cre04.g214200.t1.1.v5.5;pacid=30791166
chromosome_4	phytozomev13	exon	1438013	1438111	.	-	.	ID=Cre04.g214200.t1.1.v5.5.exon.25;Parent=Cre04.g214200.t1.1.v5.5;pacid=30791166
chromosome_4	phytozomev13	CDS	1438013	1438111	.	-	0	ID=Cre04.g214200.t1.1.v5.5.CDS.24;Parent=Cre04.g214200.t1.1.v5.5;pacid=30791166
chromosome_4	phytozomev13	exon	1438368	1438961	.	-	.	ID=Cre04.g214200.t1.1.v5.5.exon.24;Parent=Cre04.g214200.t1.1.v5.5;pacid=30791166
chromosome_4	phytozomev13	CDS	1438368	1438961	.	-	0	ID=Cre04.g214200.t1.1.v5.5.CDS.23;Parent=Cre04.g214200.t1.1.v5.5;pacid=30791166
chromosome_4	phytozomev13	exon	1439264	1440319	.	-	.	ID=Cre04.g214200.t1.1.v5.5.exon.23;Parent=Cre04.g214200.t1.1.v5.5;pacid=30791166
chromosome_4	phytozomev13	CDS	1439264	1440319	.	-	0	ID=Cre04.g214200.t1.1.v5.5.CDS.22;Parent=Cre04.g214200.t1.1.v5.5;pacid=30791166
chromosome_4	phytozomev13	exon	1440536	1440654	.	-	.	ID=Cre04.g214200.t1.1.v5.5.exon.22;Parent=Cre04.g214200.t1.1.v5.5;pacid=30791166
chromosome_4	phytozomev13	CDS	1440536	1440654	.	-	2	ID=Cre04.g214200.t1.1.v5.5.CDS.21;Parent=Cre04.g214200.t1.1.v5.5;pacid=30791166
chromosome_4	phytozomev13	exon	1440879	1440937	.	-	.	ID=Cre04.g214200.t1.1.v5.5.exon.21;Parent=Cre04.g214200.t1.1.v5.5;pacid=30791166
chromosome_4	phytozomev13	CDS	1440879	1440937	.	-	1	ID=Cre04.g214200.t1.1.v5.5.CDS.20;Parent=Cre04.g214200.t1.1.v5.5;pacid=30791166
chromosome_4	phytozomev13	exon	1441226	1442280	.	-	.	ID=Cre04.g214200.t1.1.v5.5.exon.20;Parent=Cre04.g214200.t1.1.v5.5;pacid=30791166
chromosome_4	phytozomev13	CDS	1441226	1442280	.	-	0	ID=Cre04.g214200.t1.1.v5.5.CDS.19;Parent=Cre04.g214200.t1.1.v5.5;pacid=30791166
chromosome_4	phytozomev13	exon	1442536	1442584	.	-	.	ID=Cre04.g214200.t1.1.v5.5.exon.19;Parent=Cre04.g214200.t1.1.v5.5;pacid=30791166
chromosome_4	phytozomev13	CDS	1442536	1442584	.	-	1	ID=Cre04.g214200.t1.1.v5.5.CDS.18;Parent=Cre04.g214200.t1.1.v5.5;pacid=30791166
chromosome_4	phytozomev13	exon	1442910	1442959	.	-	.	ID=Cre04.g214200.t1.1.v5.5.exon.18;Parent=Cre04.g214200.t1.1.v5.5;pacid=30791166
chromosome_4	phytozomev13	CDS	1442910	1442959	.	-	0	ID=Cre04.g214200.t1.1.v5.5.CDS.17;Parent=Cre04.g214200.t1.1.v5.5;pacid=30791166
chromosome_4	phytozomev13	exon	1443108	1443217	.	-	.	ID=Cre04.g214200.t1.1.v5.5.exon.17;Parent=Cre04.g214200.t1.1.v5.5;pacid=30791166
chromosome_4	phytozomev13	CDS	1443108	1443217	.	-	2	ID=Cre04.g214200.t1.1.v5.5.CDS.16;Parent=Cre04.g214200.t1.1.v5.5;pacid=30791166
chromosome_4	phytozomev13	exon	1443426	1443502	.	-	.	ID=Cre04.g214200.t1.1.v5.5.exon.16;Parent=Cre04.g214200.t1.1.v5.5;pacid=30791166
chromosome_4	phytozomev13	CDS	1443426	1443502	.	-	1	ID=Cre04.g214200.t1.1.v5.5.CDS.15;Parent=Cre04.g214200.t1.1.v5.5;pacid=30791166
chromosome_4	phytozomev13	exon	1443737	1443879	.	-	.	ID=Cre04.g214200.t1.1.v5.5.exon.15;Parent=Cre04.g214200.t1.1.v5.5;pacid=30791166
chromosome_4	phytozomev13	CDS	1443737	1443879	.	-	0	ID=Cre04.g214200.t1.1.v5.5.CDS.14;Parent=Cre04.g214200.t1.1.v5.5;pacid=30791166
chromosome_4	phytozomev13	exon	1444283	1444409	.	-	.	ID=Cre04.g214200.t1.1.v5.5.exon.14;Parent=Cre04.g214200.t1.1.v5.5;pacid=30791166
chromosome_4	phytozomev13	CDS	1444283	1444409	.	-	1	ID=Cre04.g214200.t1.1.v5.5.CDS.13;Parent=Cre04.g214200.t1.1.v5.5;pacid=30791166
chromosome_4	phytozomev13	exon	1444645	1444768	.	-	.	ID=Cre04.g214200.t1.1.v5.5.exon.13;Parent=Cre04.g214200.t1.1.v5.5;pacid=30791166
chromosome_4	phytozomev13	CDS	1444645	1444768	.	-	2	ID=Cre04.g214200.t1.1.v5.5.CDS.12;Parent=Cre04.g214200.t1.1.v5.5;pacid=30791166
chromosome_4	phytozomev13	exon	1444999	1445077	.	-	.	ID=Cre04.g214200.t1.1.v5.5.exon.12;Parent=Cre04.g214200.t1.1.v5.5;pacid=30791166
chromosome_4	phytozomev13	CDS	1444999	1445077	.	-	0	ID=Cre04.g214200.t1.1.v5.5.CDS.11;Parent=Cre04.g214200.t1.1.v5.5;pacid=30791166
chromosome_4	phytozomev13	exon	1445555	1445680	.	-	.	ID=Cre04.g214200.t1.1.v5.5.exon.11;Parent=Cre04.g214200.t1.1.v5.5;pacid=30791166
chromosome_4	phytozomev13	CDS	1445555	1445680	.	-	0	ID=Cre04.g214200.t1.1.v5.5.CDS.10;Parent=Cre04.g214200.t1.1.v5.5;pacid=30791166
chromosome_4	phytozomev13	exon	1445859	1446165	.	-	.	ID=Cre04.g214200.t1.1.v5.5.exon.10;Parent=Cre04.g214200.t1.1.v5.5;pacid=30791166
chromosome_4	phytozomev13	CDS	1445859	1446165	.	-	1	ID=Cre04.g214200.t1.1.v5.5.CDS.9;Parent=Cre04.g214200.t1.1.v5.5;pacid=30791166
chromosome_4	phytozomev13	exon	1446455	1446512	.	-	.	ID=Cre04.g214200.t1.1.v5.5.exon.9;Parent=Cre04.g214200.t1.1.v5.5;pacid=30791166
chromosome_4	phytozomev13	CDS	1446455	1446512	.	-	2	ID=Cre04.g214200.t1.1.v5.5.CDS.8;Parent=Cre04.g214200.t1.1.v5.5;pacid=30791166
chromosome_4	phytozomev13	exon	1447034	1447130	.	-	.	ID=Cre04.g214200.t1.1.v5.5.exon.8;Parent=Cre04.g214200.t1.1.v5.5;pacid=30791166
chromosome_4	phytozomev13	CDS	1447034	1447130	.	-	0	ID=Cre04.g214200.t1.1.v5.5.CDS.7;Parent=Cre04.g214200.t1.1.v5.5;pacid=30791166
chromosome_4	phytozomev13	exon	1447320	1447578	.	-	.	ID=Cre04.g214200.t1.1.v5.5.exon.7;Parent=Cre04.g214200.t1.1.v5.5;pacid=30791166
chromosome_4	phytozomev13	CDS	1447320	1447578	.	-	1	ID=Cre04.g214200.t1.1.v5.5.CDS.6;Parent=Cre04.g214200.t1.1.v5.5;pacid=30791166
chromosome_4	phytozomev13	exon	1447721	1447833	.	-	.	ID=Cre04.g214200.t1.1.v5.5.exon.6;Parent=Cre04.g214200.t1.1.v5.5;pacid=30791166
chromosome_4	phytozomev13	CDS	1447721	1447833	.	-	0	ID=Cre04.g214200.t1.1.v5.5.CDS.5;Parent=Cre04.g214200.t1.1.v5.5;pacid=30791166
chromosome_4	phytozomev13	exon	1448188	1448290	.	-	.	ID=Cre04.g214200.t1.1.v5.5.exon.5;Parent=Cre04.g214200.t1.1.v5.5;pacid=30791166
chromosome_4	phytozomev13	CDS	1448188	1448290	.	-	1	ID=Cre04.g214200.t1.1.v5.5.CDS.4;Parent=Cre04.g214200.t1.1.v5.5;pacid=30791166
chromosome_4	phytozomev13	exon	1448628	1448710	.	-	.	ID=Cre04.g214200.t1.1.v5.5.exon.4;Parent=Cre04.g214200.t1.1.v5.5;pacid=30791166
chromosome_4	phytozomev13	CDS	1448628	1448710	.	-	0	ID=Cre04.g214200.t1.1.v5.5.CDS.3;Parent=Cre04.g214200.t1.1.v5.5;pacid=30791166
chromosome_4	phytozomev13	exon	1448992	1449049	.	-	.	ID=Cre04.g214200.t1.1.v5.5.exon.3;Parent=Cre04.g214200.t1.1.v5.5;pacid=30791166
chromosome_4	phytozomev13	CDS	1448992	1449049	.	-	1	ID=Cre04.g214200.t1.1.v5.5.CDS.2;Parent=Cre04.g214200.t1.1.v5.5;pacid=30791166
chromosome_4	phytozomev13	CDS	1449199	1450007	.	-	0	ID=Cre04.g214200.t1.1.v5.5.CDS.1;Parent=Cre04.g214200.t1.1.v5.5;pacid=30791166
chromosome_4	phytozomev13	exon	1449199	1450032	.	-	.	ID=Cre04.g214200.t1.1.v5.5.exon.2;Parent=Cre04.g214200.t1.1.v5.5;pacid=30791166
chromosome_4	phytozomev13	five_prime_UTR	1450008	1450032	.	-	.	ID=Cre04.g214200.t1.1.v5.5.five_prime_UTR.2;Parent=Cre04.g214200.t1.1.v5.5;pacid=30791166
chromosome_4	phytozomev13	exon	1450269	1450786	.	-	.	ID=Cre04.g214200.t1.1.v5.5.exon.1;Parent=Cre04.g214200.t1.1.v5.5;pacid=30791166
chromosome_4	phytozomev13	five_prime_UTR	1450269	1450786	.	-	.	ID=Cre04.g214200.t1.1.v5.5.five_prime_UTR.1;Parent=Cre04.g214200.t1.1.v5.5;pacid=30791166
###
chromosome_4	phytozomev13	gene	1450887	1454996	.	+	.	ID=Cre04.g214150.v5.5;Name=Cre04.g214150
chromosome_4	phytozomev13	mRNA	1450887	1454996	.	+	.	ID=Cre04.g214150.t1.1.v5.5;Parent=Cre04.g214150.v5.5;Name=Cre04.g214150.t1.1;pacid=30791074;longest=1;geneName=THI4
chromosome_4	phytozomev13	exon	1450887	1451276	.	+	.	ID=Cre04.g214150.t1.1.v5.5.exon.1;Parent=Cre04.g214150.t1.1.v5.5;pacid=30791074
chromosome_4	phytozomev13	five_prime_UTR	1450887	1451276	.	+	.	ID=Cre04.g214150.t1.1.v5.5.five_prime_UTR.1;Parent=Cre04.g214150.t1.1.v5.5;pacid=30791074
chromosome_4	phytozomev13	five_prime_UTR	1452284	1452300	.	+	.	ID=Cre04.g214150.t1.1.v5.5.five_prime_UTR.2;Parent=Cre04.g214150.t1.1.v5.5;pacid=30791074
chromosome_4	phytozomev13	exon	1452284	1452519	.	+	.	ID=Cre04.g214150.t1.1.v5.5.exon.2;Parent=Cre04.g214150.t1.1.v5.5;pacid=30791074
chromosome_4	phytozomev13	CDS	1452301	1452519	.	+	0	ID=Cre04.g214150.t1.1.v5.5.CDS.1;Parent=Cre04.g214150.t1.1.v5.5;pacid=30791074
chromosome_4	phytozomev13	exon	1452714	1452848	.	+	.	ID=Cre04.g214150.t1.1.v5.5.exon.3;Parent=Cre04.g214150.t1.1.v5.5;pacid=30791074
chromosome_4	phytozomev13	CDS	1452714	1452848	.	+	0	ID=Cre04.g214150.t1.1.v5.5.CDS.2;Parent=Cre04.g214150.t1.1.v5.5;pacid=30791074
chromosome_4	phytozomev13	exon	1453091	1453204	.	+	.	ID=Cre04.g214150.t1.1.v5.5.exon.4;Parent=Cre04.g214150.t1.1.v5.5;pacid=30791074
chromosome_4	phytozomev13	CDS	1453091	1453204	.	+	0	ID=Cre04.g214150.t1.1.v5.5.CDS.3;Parent=Cre04.g214150.t1.1.v5.5;pacid=30791074
chromosome_4	phytozomev13	exon	1453395	1453478	.	+	.	ID=Cre04.g214150.t1.1.v5.5.exon.5;Parent=Cre04.g214150.t1.1.v5.5;pacid=30791074
chromosome_4	phytozomev13	CDS	1453395	1453478	.	+	0	ID=Cre04.g214150.t1.1.v5.5.CDS.4;Parent=Cre04.g214150.t1.1.v5.5;pacid=30791074
chromosome_4	phytozomev13	exon	1453621	1453840	.	+	.	ID=Cre04.g214150.t1.1.v5.5.exon.6;Parent=Cre04.g214150.t1.1.v5.5;pacid=30791074
chromosome_4	phytozomev13	CDS	1453621	1453840	.	+	0	ID=Cre04.g214150.t1.1.v5.5.CDS.5;Parent=Cre04.g214150.t1.1.v5.5;pacid=30791074
chromosome_4	phytozomev13	exon	1454004	1454113	.	+	.	ID=Cre04.g214150.t1.1.v5.5.exon.7;Parent=Cre04.g214150.t1.1.v5.5;pacid=30791074
chromosome_4	phytozomev13	CDS	1454004	1454113	.	+	2	ID=Cre04.g214150.t1.1.v5.5.CDS.6;Parent=Cre04.g214150.t1.1.v5.5;pacid=30791074
chromosome_4	phytozomev13	CDS	1454324	1454515	.	+	0	ID=Cre04.g214150.t1.1.v5.5.CDS.7;Parent=Cre04.g214150.t1.1.v5.5;pacid=30791074
chromosome_4	phytozomev13	exon	1454324	1454996	.	+	.	ID=Cre04.g214150.t1.1.v5.5.exon.8;Parent=Cre04.g214150.t1.1.v5.5;pacid=30791074
chromosome_4	phytozomev13	three_prime_UTR	1454516	1454996	.	+	.	ID=Cre04.g214150.t1.1.v5.5.three_prime_UTR.1;Parent=Cre04.g214150.t1.1.v5.5;pacid=30791074
###
chromosome_4	phytozomev13	gene	1455598	1457682	.	-	.	ID=Cre04.g214100.v5.5;Name=Cre04.g214100
chromosome_4	phytozomev13	mRNA	1455598	1457682	.	-	.	ID=Cre04.g214100.t1.2.v5.5;Parent=Cre04.g214100.v5.5;Name=Cre04.g214100.t1.2;pacid=30791476;longest=1;geneName=SIRB
chromosome_4	phytozomev13	three_prime_UTR	1455598	1456006	.	-	.	ID=Cre04.g214100.t1.2.v5.5.three_prime_UTR.1;Parent=Cre04.g214100.t1.2.v5.5;pacid=30791476
chromosome_4	phytozomev13	exon	1455598	1456134	.	-	.	ID=Cre04.g214100.t1.2.v5.5.exon.5;Parent=Cre04.g214100.t1.2.v5.5;pacid=30791476
chromosome_4	phytozomev13	CDS	1456007	1456134	.	-	2	ID=Cre04.g214100.t1.2.v5.5.CDS.5;Parent=Cre04.g214100.t1.2.v5.5;pacid=30791476
chromosome_4	phytozomev13	exon	1456450	1456525	.	-	.	ID=Cre04.g214100.t1.2.v5.5.exon.4;Parent=Cre04.g214100.t1.2.v5.5;pacid=30791476
chromosome_4	phytozomev13	CDS	1456450	1456525	.	-	0	ID=Cre04.g214100.t1.2.v5.5.CDS.4;Parent=Cre04.g214100.t1.2.v5.5;pacid=30791476
chromosome_4	phytozomev13	exon	1456760	1456833	.	-	.	ID=Cre04.g214100.t1.2.v5.5.exon.3;Parent=Cre04.g214100.t1.2.v5.5;pacid=30791476
chromosome_4	phytozomev13	CDS	1456760	1456833	.	-	2	ID=Cre04.g214100.t1.2.v5.5.CDS.3;Parent=Cre04.g214100.t1.2.v5.5;pacid=30791476
chromosome_4	phytozomev13	exon	1457070	1457223	.	-	.	ID=Cre04.g214100.t1.2.v5.5.exon.2;Parent=Cre04.g214100.t1.2.v5.5;pacid=30791476
chromosome_4	phytozomev13	CDS	1457070	1457223	.	-	0	ID=Cre04.g214100.t1.2.v5.5.CDS.2;Parent=Cre04.g214100.t1.2.v5.5;pacid=30791476
chromosome_4	phytozomev13	CDS	1457360	1457497	.	-	0	ID=Cre04.g214100.t1.2.v5.5.CDS.1;Parent=Cre04.g214100.t1.2.v5.5;pacid=30791476
chromosome_4	phytozomev13	exon	1457360	1457682	.	-	.	ID=Cre04.g214100.t1.2.v5.5.exon.1;Parent=Cre04.g214100.t1.2.v5.5;pacid=30791476
chromosome_4	phytozomev13	five_prime_UTR	1457498	1457682	.	-	.	ID=Cre04.g214100.t1.2.v5.5.five_prime_UTR.1;Parent=Cre04.g214100.t1.2.v5.5;pacid=30791476
###
chromosome_4	phytozomev13	gene	1457807	1463570	.	+	.	ID=Cre04.g214050.v5.5;Name=Cre04.g214050
chromosome_4	phytozomev13	mRNA	1457807	1463570	.	+	.	ID=Cre04.g214050.t1.2.v5.5;Parent=Cre04.g214050.v5.5;Name=Cre04.g214050.t1.2;pacid=30791541;longest=1;geneName=SULTR4
chromosome_4	phytozomev13	five_prime_UTR	1457807	1457839	.	+	.	ID=Cre04.g214050.t1.2.v5.5.five_prime_UTR.1;Parent=Cre04.g214050.t1.2.v5.5;pacid=30791541
chromosome_4	phytozomev13	exon	1457807	1457959	.	+	.	ID=Cre04.g214050.t1.2.v5.5.exon.1;Parent=Cre04.g214050.t1.2.v5.5;pacid=30791541
chromosome_4	phytozomev13	CDS	1457840	1457959	.	+	0	ID=Cre04.g214050.t1.2.v5.5.CDS.1;Parent=Cre04.g214050.t1.2.v5.5;pacid=30791541
chromosome_4	phytozomev13	exon	1458324	1458378	.	+	.	ID=Cre04.g214050.t1.2.v5.5.exon.2;Parent=Cre04.g214050.t1.2.v5.5;pacid=30791541
chromosome_4	phytozomev13	CDS	1458324	1458378	.	+	0	ID=Cre04.g214050.t1.2.v5.5.CDS.2;Parent=Cre04.g214050.t1.2.v5.5;pacid=30791541
chromosome_4	phytozomev13	exon	1458530	1458624	.	+	.	ID=Cre04.g214050.t1.2.v5.5.exon.3;Parent=Cre04.g214050.t1.2.v5.5;pacid=30791541
chromosome_4	phytozomev13	CDS	1458530	1458624	.	+	2	ID=Cre04.g214050.t1.2.v5.5.CDS.3;Parent=Cre04.g214050.t1.2.v5.5;pacid=30791541
chromosome_4	phytozomev13	exon	1459019	1459180	.	+	.	ID=Cre04.g214050.t1.2.v5.5.exon.4;Parent=Cre04.g214050.t1.2.v5.5;pacid=30791541
chromosome_4	phytozomev13	CDS	1459019	1459180	.	+	0	ID=Cre04.g214050.t1.2.v5.5.CDS.4;Parent=Cre04.g214050.t1.2.v5.5;pacid=30791541
chromosome_4	phytozomev13	exon	1459536	1459665	.	+	.	ID=Cre04.g214050.t1.2.v5.5.exon.5;Parent=Cre04.g214050.t1.2.v5.5;pacid=30791541
chromosome_4	phytozomev13	CDS	1459536	1459665	.	+	0	ID=Cre04.g214050.t1.2.v5.5.CDS.5;Parent=Cre04.g214050.t1.2.v5.5;pacid=30791541
chromosome_4	phytozomev13	exon	1459963	1460324	.	+	.	ID=Cre04.g214050.t1.2.v5.5.exon.6;Parent=Cre04.g214050.t1.2.v5.5;pacid=30791541
chromosome_4	phytozomev13	CDS	1459963	1460324	.	+	2	ID=Cre04.g214050.t1.2.v5.5.CDS.6;Parent=Cre04.g214050.t1.2.v5.5;pacid=30791541
chromosome_4	phytozomev13	exon	1461081	1461229	.	+	.	ID=Cre04.g214050.t1.2.v5.5.exon.7;Parent=Cre04.g214050.t1.2.v5.5;pacid=30791541
chromosome_4	phytozomev13	CDS	1461081	1461229	.	+	0	ID=Cre04.g214050.t1.2.v5.5.CDS.7;Parent=Cre04.g214050.t1.2.v5.5;pacid=30791541
chromosome_4	phytozomev13	exon	1461483	1461609	.	+	.	ID=Cre04.g214050.t1.2.v5.5.exon.8;Parent=Cre04.g214050.t1.2.v5.5;pacid=30791541
chromosome_4	phytozomev13	CDS	1461483	1461609	.	+	1	ID=Cre04.g214050.t1.2.v5.5.CDS.8;Parent=Cre04.g214050.t1.2.v5.5;pacid=30791541
chromosome_4	phytozomev13	exon	1461865	1461966	.	+	.	ID=Cre04.g214050.t1.2.v5.5.exon.9;Parent=Cre04.g214050.t1.2.v5.5;pacid=30791541
chromosome_4	phytozomev13	CDS	1461865	1461966	.	+	0	ID=Cre04.g214050.t1.2.v5.5.CDS.9;Parent=Cre04.g214050.t1.2.v5.5;pacid=30791541
chromosome_4	phytozomev13	exon	1462197	1462273	.	+	.	ID=Cre04.g214050.t1.2.v5.5.exon.10;Parent=Cre04.g214050.t1.2.v5.5;pacid=30791541
chromosome_4	phytozomev13	CDS	1462197	1462273	.	+	0	ID=Cre04.g214050.t1.2.v5.5.CDS.10;Parent=Cre04.g214050.t1.2.v5.5;pacid=30791541
chromosome_4	phytozomev13	CDS	1462662	1462842	.	+	1	ID=Cre04.g214050.t1.2.v5.5.CDS.11;Parent=Cre04.g214050.t1.2.v5.5;pacid=30791541
chromosome_4	phytozomev13	exon	1462662	1463570	.	+	.	ID=Cre04.g214050.t1.2.v5.5.exon.11;Parent=Cre04.g214050.t1.2.v5.5;pacid=30791541
chromosome_4	phytozomev13	three_prime_UTR	1462843	1463570	.	+	.	ID=Cre04.g214050.t1.2.v5.5.three_prime_UTR.1;Parent=Cre04.g214050.t1.2.v5.5;pacid=30791541
###
chromosome_4	phytozomev13	gene	1464537	1477658	.	+	.	ID=Cre04.g214000.v5.5;Name=Cre04.g214000
chromosome_4	phytozomev13	mRNA	1464537	1477658	.	+	.	ID=Cre04.g214000.t1.1.v5.5;Parent=Cre04.g214000.v5.5;Name=Cre04.g214000.t1.1;pacid=30791243;longest=1
chromosome_4	phytozomev13	five_prime_UTR	1464537	1465317	.	+	.	ID=Cre04.g214000.t1.1.v5.5.five_prime_UTR.1;Parent=Cre04.g214000.t1.1.v5.5;pacid=30791243
chromosome_4	phytozomev13	exon	1464537	1465917	.	+	.	ID=Cre04.g214000.t1.1.v5.5.exon.1;Parent=Cre04.g214000.t1.1.v5.5;pacid=30791243
chromosome_4	phytozomev13	CDS	1465318	1465917	.	+	0	ID=Cre04.g214000.t1.1.v5.5.CDS.1;Parent=Cre04.g214000.t1.1.v5.5;pacid=30791243
chromosome_4	phytozomev13	exon	1466039	1466210	.	+	.	ID=Cre04.g214000.t1.1.v5.5.exon.2;Parent=Cre04.g214000.t1.1.v5.5;pacid=30791243
chromosome_4	phytozomev13	CDS	1466039	1466210	.	+	0	ID=Cre04.g214000.t1.1.v5.5.CDS.2;Parent=Cre04.g214000.t1.1.v5.5;pacid=30791243
chromosome_4	phytozomev13	exon	1467444	1467720	.	+	.	ID=Cre04.g214000.t1.1.v5.5.exon.3;Parent=Cre04.g214000.t1.1.v5.5;pacid=30791243
chromosome_4	phytozomev13	CDS	1467444	1467720	.	+	2	ID=Cre04.g214000.t1.1.v5.5.CDS.3;Parent=Cre04.g214000.t1.1.v5.5;pacid=30791243
chromosome_4	phytozomev13	exon	1468399	1468760	.	+	.	ID=Cre04.g214000.t1.1.v5.5.exon.4;Parent=Cre04.g214000.t1.1.v5.5;pacid=30791243
chromosome_4	phytozomev13	CDS	1468399	1468760	.	+	1	ID=Cre04.g214000.t1.1.v5.5.CDS.4;Parent=Cre04.g214000.t1.1.v5.5;pacid=30791243
chromosome_4	phytozomev13	exon	1468949	1469080	.	+	.	ID=Cre04.g214000.t1.1.v5.5.exon.5;Parent=Cre04.g214000.t1.1.v5.5;pacid=30791243
chromosome_4	phytozomev13	CDS	1468949	1469080	.	+	2	ID=Cre04.g214000.t1.1.v5.5.CDS.5;Parent=Cre04.g214000.t1.1.v5.5;pacid=30791243
chromosome_4	phytozomev13	exon	1469344	1469478	.	+	.	ID=Cre04.g214000.t1.1.v5.5.exon.6;Parent=Cre04.g214000.t1.1.v5.5;pacid=30791243
chromosome_4	phytozomev13	CDS	1469344	1469478	.	+	2	ID=Cre04.g214000.t1.1.v5.5.CDS.6;Parent=Cre04.g214000.t1.1.v5.5;pacid=30791243
chromosome_4	phytozomev13	exon	1469724	1471558	.	+	.	ID=Cre04.g214000.t1.1.v5.5.exon.7;Parent=Cre04.g214000.t1.1.v5.5;pacid=30791243
chromosome_4	phytozomev13	CDS	1469724	1471558	.	+	2	ID=Cre04.g214000.t1.1.v5.5.CDS.7;Parent=Cre04.g214000.t1.1.v5.5;pacid=30791243
chromosome_4	phytozomev13	exon	1471792	1472568	.	+	.	ID=Cre04.g214000.t1.1.v5.5.exon.8;Parent=Cre04.g214000.t1.1.v5.5;pacid=30791243
chromosome_4	phytozomev13	CDS	1471792	1472568	.	+	0	ID=Cre04.g214000.t1.1.v5.5.CDS.8;Parent=Cre04.g214000.t1.1.v5.5;pacid=30791243
chromosome_4	phytozomev13	exon	1472801	1472908	.	+	.	ID=Cre04.g214000.t1.1.v5.5.exon.9;Parent=Cre04.g214000.t1.1.v5.5;pacid=30791243
chromosome_4	phytozomev13	CDS	1472801	1472908	.	+	0	ID=Cre04.g214000.t1.1.v5.5.CDS.9;Parent=Cre04.g214000.t1.1.v5.5;pacid=30791243
chromosome_4	phytozomev13	exon	1473146	1473472	.	+	.	ID=Cre04.g214000.t1.1.v5.5.exon.10;Parent=Cre04.g214000.t1.1.v5.5;pacid=30791243
chromosome_4	phytozomev13	CDS	1473146	1473472	.	+	0	ID=Cre04.g214000.t1.1.v5.5.CDS.10;Parent=Cre04.g214000.t1.1.v5.5;pacid=30791243
chromosome_4	phytozomev13	exon	1473733	1474062	.	+	.	ID=Cre04.g214000.t1.1.v5.5.exon.11;Parent=Cre04.g214000.t1.1.v5.5;pacid=30791243
chromosome_4	phytozomev13	CDS	1473733	1474062	.	+	0	ID=Cre04.g214000.t1.1.v5.5.CDS.11;Parent=Cre04.g214000.t1.1.v5.5;pacid=30791243
chromosome_4	phytozomev13	exon	1474266	1474649	.	+	.	ID=Cre04.g214000.t1.1.v5.5.exon.12;Parent=Cre04.g214000.t1.1.v5.5;pacid=30791243
chromosome_4	phytozomev13	CDS	1474266	1474649	.	+	0	ID=Cre04.g214000.t1.1.v5.5.CDS.12;Parent=Cre04.g214000.t1.1.v5.5;pacid=30791243
chromosome_4	phytozomev13	exon	1474828	1474888	.	+	.	ID=Cre04.g214000.t1.1.v5.5.exon.13;Parent=Cre04.g214000.t1.1.v5.5;pacid=30791243
chromosome_4	phytozomev13	CDS	1474828	1474888	.	+	0	ID=Cre04.g214000.t1.1.v5.5.CDS.13;Parent=Cre04.g214000.t1.1.v5.5;pacid=30791243
chromosome_4	phytozomev13	CDS	1475078	1476294	.	+	2	ID=Cre04.g214000.t1.1.v5.5.CDS.14;Parent=Cre04.g214000.t1.1.v5.5;pacid=30791243
chromosome_4	phytozomev13	exon	1475078	1477658	.	+	.	ID=Cre04.g214000.t1.1.v5.5.exon.14;Parent=Cre04.g214000.t1.1.v5.5;pacid=30791243
chromosome_4	phytozomev13	three_prime_UTR	1476295	1477658	.	+	.	ID=Cre04.g214000.t1.1.v5.5.three_prime_UTR.1;Parent=Cre04.g214000.t1.1.v5.5;pacid=30791243
###
chromosome_4	phytozomev13	gene	1477727	1489596	.	-	.	ID=Cre04.g213950.v5.5;Name=Cre04.g213950
chromosome_4	phytozomev13	mRNA	1477727	1489596	.	-	.	ID=Cre04.g213950.t1.1.v5.5;Parent=Cre04.g213950.v5.5;Name=Cre04.g213950.t1.1;pacid=30791380;longest=1;geneName=SRR23
chromosome_4	phytozomev13	three_prime_UTR	1477727	1479022	.	-	.	ID=Cre04.g213950.t1.1.v5.5.three_prime_UTR.1;Parent=Cre04.g213950.t1.1.v5.5;pacid=30791380
chromosome_4	phytozomev13	exon	1477727	1480338	.	-	.	ID=Cre04.g213950.t1.1.v5.5.exon.15;Parent=Cre04.g213950.t1.1.v5.5;pacid=30791380
chromosome_4	phytozomev13	CDS	1479023	1480338	.	-	2	ID=Cre04.g213950.t1.1.v5.5.CDS.15;Parent=Cre04.g213950.t1.1.v5.5;pacid=30791380
chromosome_4	phytozomev13	exon	1480529	1480589	.	-	.	ID=Cre04.g213950.t1.1.v5.5.exon.14;Parent=Cre04.g213950.t1.1.v5.5;pacid=30791380
chromosome_4	phytozomev13	CDS	1480529	1480589	.	-	0	ID=Cre04.g213950.t1.1.v5.5.CDS.14;Parent=Cre04.g213950.t1.1.v5.5;pacid=30791380
chromosome_4	phytozomev13	exon	1480765	1481148	.	-	.	ID=Cre04.g213950.t1.1.v5.5.exon.13;Parent=Cre04.g213950.t1.1.v5.5;pacid=30791380
chromosome_4	phytozomev13	CDS	1480765	1481148	.	-	0	ID=Cre04.g213950.t1.1.v5.5.CDS.13;Parent=Cre04.g213950.t1.1.v5.5;pacid=30791380
chromosome_4	phytozomev13	exon	1481346	1481675	.	-	.	ID=Cre04.g213950.t1.1.v5.5.exon.12;Parent=Cre04.g213950.t1.1.v5.5;pacid=30791380
chromosome_4	phytozomev13	CDS	1481346	1481675	.	-	0	ID=Cre04.g213950.t1.1.v5.5.CDS.12;Parent=Cre04.g213950.t1.1.v5.5;pacid=30791380
chromosome_4	phytozomev13	exon	1481957	1482283	.	-	.	ID=Cre04.g213950.t1.1.v5.5.exon.11;Parent=Cre04.g213950.t1.1.v5.5;pacid=30791380
chromosome_4	phytozomev13	CDS	1481957	1482283	.	-	0	ID=Cre04.g213950.t1.1.v5.5.CDS.11;Parent=Cre04.g213950.t1.1.v5.5;pacid=30791380
chromosome_4	phytozomev13	exon	1482536	1482643	.	-	.	ID=Cre04.g213950.t1.1.v5.5.exon.10;Parent=Cre04.g213950.t1.1.v5.5;pacid=30791380
chromosome_4	phytozomev13	CDS	1482536	1482643	.	-	0	ID=Cre04.g213950.t1.1.v5.5.CDS.10;Parent=Cre04.g213950.t1.1.v5.5;pacid=30791380
chromosome_4	phytozomev13	exon	1483001	1483822	.	-	.	ID=Cre04.g213950.t1.1.v5.5.exon.9;Parent=Cre04.g213950.t1.1.v5.5;pacid=30791380
chromosome_4	phytozomev13	CDS	1483001	1483822	.	-	0	ID=Cre04.g213950.t1.1.v5.5.CDS.9;Parent=Cre04.g213950.t1.1.v5.5;pacid=30791380
chromosome_4	phytozomev13	exon	1484012	1485858	.	-	.	ID=Cre04.g213950.t1.1.v5.5.exon.8;Parent=Cre04.g213950.t1.1.v5.5;pacid=30791380
chromosome_4	phytozomev13	CDS	1484012	1485858	.	-	2	ID=Cre04.g213950.t1.1.v5.5.CDS.8;Parent=Cre04.g213950.t1.1.v5.5;pacid=30791380
chromosome_4	phytozomev13	exon	1486128	1486262	.	-	.	ID=Cre04.g213950.t1.1.v5.5.exon.7;Parent=Cre04.g213950.t1.1.v5.5;pacid=30791380
chromosome_4	phytozomev13	CDS	1486128	1486262	.	-	2	ID=Cre04.g213950.t1.1.v5.5.CDS.7;Parent=Cre04.g213950.t1.1.v5.5;pacid=30791380
chromosome_4	phytozomev13	exon	1486508	1486630	.	-	.	ID=Cre04.g213950.t1.1.v5.5.exon.6;Parent=Cre04.g213950.t1.1.v5.5;pacid=30791380
chromosome_4	phytozomev13	CDS	1486508	1486630	.	-	2	ID=Cre04.g213950.t1.1.v5.5.CDS.6;Parent=Cre04.g213950.t1.1.v5.5;pacid=30791380
chromosome_4	phytozomev13	exon	1486802	1487151	.	-	.	ID=Cre04.g213950.t1.1.v5.5.exon.5;Parent=Cre04.g213950.t1.1.v5.5;pacid=30791380
chromosome_4	phytozomev13	CDS	1486802	1487151	.	-	1	ID=Cre04.g213950.t1.1.v5.5.CDS.5;Parent=Cre04.g213950.t1.1.v5.5;pacid=30791380
chromosome_4	phytozomev13	exon	1487451	1487748	.	-	.	ID=Cre04.g213950.t1.1.v5.5.exon.4;Parent=Cre04.g213950.t1.1.v5.5;pacid=30791380
chromosome_4	phytozomev13	CDS	1487451	1487748	.	-	2	ID=Cre04.g213950.t1.1.v5.5.CDS.4;Parent=Cre04.g213950.t1.1.v5.5;pacid=30791380
chromosome_4	phytozomev13	exon	1487885	1488068	.	-	.	ID=Cre04.g213950.t1.1.v5.5.exon.3;Parent=Cre04.g213950.t1.1.v5.5;pacid=30791380
chromosome_4	phytozomev13	CDS	1487885	1488068	.	-	0	ID=Cre04.g213950.t1.1.v5.5.CDS.3;Parent=Cre04.g213950.t1.1.v5.5;pacid=30791380
chromosome_4	phytozomev13	exon	1488222	1488454	.	-	.	ID=Cre04.g213950.t1.1.v5.5.exon.2;Parent=Cre04.g213950.t1.1.v5.5;pacid=30791380
chromosome_4	phytozomev13	CDS	1488222	1488454	.	-	2	ID=Cre04.g213950.t1.1.v5.5.CDS.2;Parent=Cre04.g213950.t1.1.v5.5;pacid=30791380
chromosome_4	phytozomev13	CDS	1488734	1488866	.	-	0	ID=Cre04.g213950.t1.1.v5.5.CDS.1;Parent=Cre04.g213950.t1.1.v5.5;pacid=30791380
chromosome_4	phytozomev13	exon	1488734	1489596	.	-	.	ID=Cre04.g213950.t1.1.v5.5.exon.1;Parent=Cre04.g213950.t1.1.v5.5;pacid=30791380
chromosome_4	phytozomev13	five_prime_UTR	1488867	1489596	.	-	.	ID=Cre04.g213950.t1.1.v5.5.five_prime_UTR.1;Parent=Cre04.g213950.t1.1.v5.5;pacid=30791380
###
chromosome_4	phytozomev13	gene	1489701	1492326	.	-	.	ID=Cre04.g213900.v5.5;Name=Cre04.g213900
chromosome_4	phytozomev13	mRNA	1489701	1492326	.	-	.	ID=Cre04.g213900.t1.2.v5.5;Parent=Cre04.g213900.v5.5;Name=Cre04.g213900.t1.2;pacid=30791210;longest=1
chromosome_4	phytozomev13	three_prime_UTR	1489701	1490348	.	-	.	ID=Cre04.g213900.t1.2.v5.5.three_prime_UTR.1;Parent=Cre04.g213900.t1.2.v5.5;pacid=30791210
chromosome_4	phytozomev13	exon	1489701	1491026	.	-	.	ID=Cre04.g213900.t1.2.v5.5.exon.4;Parent=Cre04.g213900.t1.2.v5.5;pacid=30791210
chromosome_4	phytozomev13	CDS	1490349	1491026	.	-	0	ID=Cre04.g213900.t1.2.v5.5.CDS.4;Parent=Cre04.g213900.t1.2.v5.5;pacid=30791210
chromosome_4	phytozomev13	exon	1491280	1491435	.	-	.	ID=Cre04.g213900.t1.2.v5.5.exon.3;Parent=Cre04.g213900.t1.2.v5.5;pacid=30791210
chromosome_4	phytozomev13	CDS	1491280	1491435	.	-	0	ID=Cre04.g213900.t1.2.v5.5.CDS.3;Parent=Cre04.g213900.t1.2.v5.5;pacid=30791210
chromosome_4	phytozomev13	exon	1491657	1492024	.	-	.	ID=Cre04.g213900.t1.2.v5.5.exon.2;Parent=Cre04.g213900.t1.2.v5.5;pacid=30791210
chromosome_4	phytozomev13	CDS	1491657	1492024	.	-	2	ID=Cre04.g213900.t1.2.v5.5.CDS.2;Parent=Cre04.g213900.t1.2.v5.5;pacid=30791210
chromosome_4	phytozomev13	CDS	1492105	1492246	.	-	0	ID=Cre04.g213900.t1.2.v5.5.CDS.1;Parent=Cre04.g213900.t1.2.v5.5;pacid=30791210
chromosome_4	phytozomev13	exon	1492105	1492326	.	-	.	ID=Cre04.g213900.t1.2.v5.5.exon.1;Parent=Cre04.g213900.t1.2.v5.5;pacid=30791210
chromosome_4	phytozomev13	five_prime_UTR	1492247	1492326	.	-	.	ID=Cre04.g213900.t1.2.v5.5.five_prime_UTR.1;Parent=Cre04.g213900.t1.2.v5.5;pacid=30791210
###
chromosome_4	phytozomev13	gene	1492427	1498948	.	+	.	ID=Cre04.g213904.v5.5;Name=Cre04.g213904
chromosome_4	phytozomev13	mRNA	1492427	1498948	.	+	.	ID=Cre04.g213904.t1.1.v5.5;Parent=Cre04.g213904.v5.5;Name=Cre04.g213904.t1.1;pacid=30791269;longest=1
chromosome_4	phytozomev13	five_prime_UTR	1492427	1492626	.	+	.	ID=Cre04.g213904.t1.1.v5.5.five_prime_UTR.1;Parent=Cre04.g213904.t1.1.v5.5;pacid=30791269
chromosome_4	phytozomev13	exon	1492427	1492798	.	+	.	ID=Cre04.g213904.t1.1.v5.5.exon.1;Parent=Cre04.g213904.t1.1.v5.5;pacid=30791269
chromosome_4	phytozomev13	CDS	1492627	1492798	.	+	0	ID=Cre04.g213904.t1.1.v5.5.CDS.1;Parent=Cre04.g213904.t1.1.v5.5;pacid=30791269
chromosome_4	phytozomev13	exon	1492984	1493069	.	+	.	ID=Cre04.g213904.t1.1.v5.5.exon.2;Parent=Cre04.g213904.t1.1.v5.5;pacid=30791269
chromosome_4	phytozomev13	CDS	1492984	1493069	.	+	2	ID=Cre04.g213904.t1.1.v5.5.CDS.2;Parent=Cre04.g213904.t1.1.v5.5;pacid=30791269
chromosome_4	phytozomev13	exon	1493588	1493665	.	+	.	ID=Cre04.g213904.t1.1.v5.5.exon.3;Parent=Cre04.g213904.t1.1.v5.5;pacid=30791269
chromosome_4	phytozomev13	CDS	1493588	1493665	.	+	0	ID=Cre04.g213904.t1.1.v5.5.CDS.3;Parent=Cre04.g213904.t1.1.v5.5;pacid=30791269
chromosome_4	phytozomev13	exon	1494001	1494130	.	+	.	ID=Cre04.g213904.t1.1.v5.5.exon.4;Parent=Cre04.g213904.t1.1.v5.5;pacid=30791269
chromosome_4	phytozomev13	CDS	1494001	1494130	.	+	0	ID=Cre04.g213904.t1.1.v5.5.CDS.4;Parent=Cre04.g213904.t1.1.v5.5;pacid=30791269
chromosome_4	phytozomev13	exon	1494393	1494490	.	+	.	ID=Cre04.g213904.t1.1.v5.5.exon.5;Parent=Cre04.g213904.t1.1.v5.5;pacid=30791269
chromosome_4	phytozomev13	CDS	1494393	1494490	.	+	2	ID=Cre04.g213904.t1.1.v5.5.CDS.5;Parent=Cre04.g213904.t1.1.v5.5;pacid=30791269
chromosome_4	phytozomev13	exon	1494940	1495038	.	+	.	ID=Cre04.g213904.t1.1.v5.5.exon.6;Parent=Cre04.g213904.t1.1.v5.5;pacid=30791269
chromosome_4	phytozomev13	CDS	1494940	1495038	.	+	0	ID=Cre04.g213904.t1.1.v5.5.CDS.6;Parent=Cre04.g213904.t1.1.v5.5;pacid=30791269
chromosome_4	phytozomev13	exon	1495289	1495341	.	+	.	ID=Cre04.g213904.t1.1.v5.5.exon.7;Parent=Cre04.g213904.t1.1.v5.5;pacid=30791269
chromosome_4	phytozomev13	CDS	1495289	1495341	.	+	0	ID=Cre04.g213904.t1.1.v5.5.CDS.7;Parent=Cre04.g213904.t1.1.v5.5;pacid=30791269
chromosome_4	phytozomev13	exon	1495725	1495830	.	+	.	ID=Cre04.g213904.t1.1.v5.5.exon.8;Parent=Cre04.g213904.t1.1.v5.5;pacid=30791269
chromosome_4	phytozomev13	CDS	1495725	1495830	.	+	1	ID=Cre04.g213904.t1.1.v5.5.CDS.8;Parent=Cre04.g213904.t1.1.v5.5;pacid=30791269
chromosome_4	phytozomev13	exon	1496232	1496284	.	+	.	ID=Cre04.g213904.t1.1.v5.5.exon.9;Parent=Cre04.g213904.t1.1.v5.5;pacid=30791269
chromosome_4	phytozomev13	CDS	1496232	1496284	.	+	0	ID=Cre04.g213904.t1.1.v5.5.CDS.9;Parent=Cre04.g213904.t1.1.v5.5;pacid=30791269
chromosome_4	phytozomev13	exon	1496621	1496672	.	+	.	ID=Cre04.g213904.t1.1.v5.5.exon.10;Parent=Cre04.g213904.t1.1.v5.5;pacid=30791269
chromosome_4	phytozomev13	CDS	1496621	1496672	.	+	1	ID=Cre04.g213904.t1.1.v5.5.CDS.10;Parent=Cre04.g213904.t1.1.v5.5;pacid=30791269
chromosome_4	phytozomev13	exon	1496941	1496996	.	+	.	ID=Cre04.g213904.t1.1.v5.5.exon.11;Parent=Cre04.g213904.t1.1.v5.5;pacid=30791269
chromosome_4	phytozomev13	CDS	1496941	1496996	.	+	0	ID=Cre04.g213904.t1.1.v5.5.CDS.11;Parent=Cre04.g213904.t1.1.v5.5;pacid=30791269
chromosome_4	phytozomev13	exon	1497323	1497404	.	+	.	ID=Cre04.g213904.t1.1.v5.5.exon.12;Parent=Cre04.g213904.t1.1.v5.5;pacid=30791269
chromosome_4	phytozomev13	CDS	1497323	1497404	.	+	1	ID=Cre04.g213904.t1.1.v5.5.CDS.12;Parent=Cre04.g213904.t1.1.v5.5;pacid=30791269
chromosome_4	phytozomev13	exon	1497779	1497925	.	+	.	ID=Cre04.g213904.t1.1.v5.5.exon.13;Parent=Cre04.g213904.t1.1.v5.5;pacid=30791269
chromosome_4	phytozomev13	CDS	1497779	1497925	.	+	0	ID=Cre04.g213904.t1.1.v5.5.CDS.13;Parent=Cre04.g213904.t1.1.v5.5;pacid=30791269
chromosome_4	phytozomev13	CDS	1498391	1498675	.	+	0	ID=Cre04.g213904.t1.1.v5.5.CDS.14;Parent=Cre04.g213904.t1.1.v5.5;pacid=30791269
chromosome_4	phytozomev13	exon	1498391	1498948	.	+	.	ID=Cre04.g213904.t1.1.v5.5.exon.14;Parent=Cre04.g213904.t1.1.v5.5;pacid=30791269
chromosome_4	phytozomev13	three_prime_UTR	1498676	1498948	.	+	.	ID=Cre04.g213904.t1.1.v5.5.three_prime_UTR.1;Parent=Cre04.g213904.t1.1.v5.5;pacid=30791269
###
chromosome_4	phytozomev13	gene	1498997	1505485	.	+	.	ID=Cre04.g213905.v5.5;Name=Cre04.g213905
chromosome_4	phytozomev13	mRNA	1498997	1505485	.	+	.	ID=Cre04.g213905.t1.1.v5.5;Parent=Cre04.g213905.v5.5;Name=Cre04.g213905.t1.1;pacid=30791353;longest=1
chromosome_4	phytozomev13	five_prime_UTR	1498997	1499018	.	+	.	ID=Cre04.g213905.t1.1.v5.5.five_prime_UTR.1;Parent=Cre04.g213905.t1.1.v5.5;pacid=30791353
chromosome_4	phytozomev13	exon	1498997	1499392	.	+	.	ID=Cre04.g213905.t1.1.v5.5.exon.1;Parent=Cre04.g213905.t1.1.v5.5;pacid=30791353
chromosome_4	phytozomev13	CDS	1499019	1499392	.	+	0	ID=Cre04.g213905.t1.1.v5.5.CDS.1;Parent=Cre04.g213905.t1.1.v5.5;pacid=30791353
chromosome_4	phytozomev13	exon	1499516	1499570	.	+	.	ID=Cre04.g213905.t1.1.v5.5.exon.2;Parent=Cre04.g213905.t1.1.v5.5;pacid=30791353
chromosome_4	phytozomev13	CDS	1499516	1499570	.	+	1	ID=Cre04.g213905.t1.1.v5.5.CDS.2;Parent=Cre04.g213905.t1.1.v5.5;pacid=30791353
chromosome_4	phytozomev13	exon	1499687	1499782	.	+	.	ID=Cre04.g213905.t1.1.v5.5.exon.3;Parent=Cre04.g213905.t1.1.v5.5;pacid=30791353
chromosome_4	phytozomev13	CDS	1499687	1499782	.	+	0	ID=Cre04.g213905.t1.1.v5.5.CDS.3;Parent=Cre04.g213905.t1.1.v5.5;pacid=30791353
chromosome_4	phytozomev13	exon	1500072	1500095	.	+	.	ID=Cre04.g213905.t1.1.v5.5.exon.4;Parent=Cre04.g213905.t1.1.v5.5;pacid=30791353
chromosome_4	phytozomev13	CDS	1500072	1500095	.	+	0	ID=Cre04.g213905.t1.1.v5.5.CDS.4;Parent=Cre04.g213905.t1.1.v5.5;pacid=30791353
chromosome_4	phytozomev13	exon	1500467	1500526	.	+	.	ID=Cre04.g213905.t1.1.v5.5.exon.5;Parent=Cre04.g213905.t1.1.v5.5;pacid=30791353
chromosome_4	phytozomev13	CDS	1500467	1500526	.	+	0	ID=Cre04.g213905.t1.1.v5.5.CDS.5;Parent=Cre04.g213905.t1.1.v5.5;pacid=30791353
chromosome_4	phytozomev13	exon	1500748	1500846	.	+	.	ID=Cre04.g213905.t1.1.v5.5.exon.6;Parent=Cre04.g213905.t1.1.v5.5;pacid=30791353
chromosome_4	phytozomev13	CDS	1500748	1500846	.	+	0	ID=Cre04.g213905.t1.1.v5.5.CDS.6;Parent=Cre04.g213905.t1.1.v5.5;pacid=30791353
chromosome_4	phytozomev13	exon	1501030	1501149	.	+	.	ID=Cre04.g213905.t1.1.v5.5.exon.7;Parent=Cre04.g213905.t1.1.v5.5;pacid=30791353
chromosome_4	phytozomev13	CDS	1501030	1501149	.	+	0	ID=Cre04.g213905.t1.1.v5.5.CDS.7;Parent=Cre04.g213905.t1.1.v5.5;pacid=30791353
chromosome_4	phytozomev13	exon	1501361	1501453	.	+	.	ID=Cre04.g213905.t1.1.v5.5.exon.8;Parent=Cre04.g213905.t1.1.v5.5;pacid=30791353
chromosome_4	phytozomev13	CDS	1501361	1501453	.	+	0	ID=Cre04.g213905.t1.1.v5.5.CDS.8;Parent=Cre04.g213905.t1.1.v5.5;pacid=30791353
chromosome_4	phytozomev13	exon	1501830	1501922	.	+	.	ID=Cre04.g213905.t1.1.v5.5.exon.9;Parent=Cre04.g213905.t1.1.v5.5;pacid=30791353
chromosome_4	phytozomev13	CDS	1501830	1501922	.	+	0	ID=Cre04.g213905.t1.1.v5.5.CDS.9;Parent=Cre04.g213905.t1.1.v5.5;pacid=30791353
chromosome_4	phytozomev13	exon	1502145	1502478	.	+	.	ID=Cre04.g213905.t1.1.v5.5.exon.10;Parent=Cre04.g213905.t1.1.v5.5;pacid=30791353
chromosome_4	phytozomev13	CDS	1502145	1502478	.	+	0	ID=Cre04.g213905.t1.1.v5.5.CDS.10;Parent=Cre04.g213905.t1.1.v5.5;pacid=30791353
chromosome_4	phytozomev13	exon	1502762	1503177	.	+	.	ID=Cre04.g213905.t1.1.v5.5.exon.11;Parent=Cre04.g213905.t1.1.v5.5;pacid=30791353
chromosome_4	phytozomev13	CDS	1502762	1503177	.	+	2	ID=Cre04.g213905.t1.1.v5.5.CDS.11;Parent=Cre04.g213905.t1.1.v5.5;pacid=30791353
chromosome_4	phytozomev13	CDS	1504294	1504434	.	+	0	ID=Cre04.g213905.t1.1.v5.5.CDS.12;Parent=Cre04.g213905.t1.1.v5.5;pacid=30791353
chromosome_4	phytozomev13	exon	1504294	1505485	.	+	.	ID=Cre04.g213905.t1.1.v5.5.exon.12;Parent=Cre04.g213905.t1.1.v5.5;pacid=30791353
chromosome_4	phytozomev13	three_prime_UTR	1504435	1505485	.	+	.	ID=Cre04.g213905.t1.1.v5.5.three_prime_UTR.1;Parent=Cre04.g213905.t1.1.v5.5;pacid=30791353
chromosome_4	phytozomev13	mRNA	1498997	1505485	.	+	.	ID=Cre04.g213905.t2.1.v5.5;Parent=Cre04.g213905.v5.5;Name=Cre04.g213905.t2.1;pacid=30791354;longest=0
chromosome_4	phytozomev13	five_prime_UTR	1498997	1499018	.	+	.	ID=Cre04.g213905.t2.1.v5.5.five_prime_UTR.1;Parent=Cre04.g213905.t2.1.v5.5;pacid=30791354
chromosome_4	phytozomev13	exon	1498997	1499392	.	+	.	ID=Cre04.g213905.t2.1.v5.5.exon.1;Parent=Cre04.g213905.t2.1.v5.5;pacid=30791354
chromosome_4	phytozomev13	CDS	1499019	1499392	.	+	0	ID=Cre04.g213905.t2.1.v5.5.CDS.1;Parent=Cre04.g213905.t2.1.v5.5;pacid=30791354
chromosome_4	phytozomev13	exon	1499516	1499570	.	+	.	ID=Cre04.g213905.t2.1.v5.5.exon.2;Parent=Cre04.g213905.t2.1.v5.5;pacid=30791354
chromosome_4	phytozomev13	CDS	1499516	1499570	.	+	1	ID=Cre04.g213905.t2.1.v5.5.CDS.2;Parent=Cre04.g213905.t2.1.v5.5;pacid=30791354
chromosome_4	phytozomev13	exon	1499687	1499782	.	+	.	ID=Cre04.g213905.t2.1.v5.5.exon.3;Parent=Cre04.g213905.t2.1.v5.5;pacid=30791354
chromosome_4	phytozomev13	CDS	1499687	1499782	.	+	0	ID=Cre04.g213905.t2.1.v5.5.CDS.3;Parent=Cre04.g213905.t2.1.v5.5;pacid=30791354
chromosome_4	phytozomev13	exon	1500072	1500095	.	+	.	ID=Cre04.g213905.t2.1.v5.5.exon.4;Parent=Cre04.g213905.t2.1.v5.5;pacid=30791354
chromosome_4	phytozomev13	CDS	1500072	1500095	.	+	0	ID=Cre04.g213905.t2.1.v5.5.CDS.4;Parent=Cre04.g213905.t2.1.v5.5;pacid=30791354
chromosome_4	phytozomev13	exon	1500467	1500526	.	+	.	ID=Cre04.g213905.t2.1.v5.5.exon.5;Parent=Cre04.g213905.t2.1.v5.5;pacid=30791354
chromosome_4	phytozomev13	CDS	1500467	1500526	.	+	0	ID=Cre04.g213905.t2.1.v5.5.CDS.5;Parent=Cre04.g213905.t2.1.v5.5;pacid=30791354
chromosome_4	phytozomev13	exon	1500748	1500846	.	+	.	ID=Cre04.g213905.t2.1.v5.5.exon.6;Parent=Cre04.g213905.t2.1.v5.5;pacid=30791354
chromosome_4	phytozomev13	CDS	1500748	1500846	.	+	0	ID=Cre04.g213905.t2.1.v5.5.CDS.6;Parent=Cre04.g213905.t2.1.v5.5;pacid=30791354
chromosome_4	phytozomev13	exon	1501030	1501149	.	+	.	ID=Cre04.g213905.t2.1.v5.5.exon.7;Parent=Cre04.g213905.t2.1.v5.5;pacid=30791354
chromosome_4	phytozomev13	CDS	1501030	1501149	.	+	0	ID=Cre04.g213905.t2.1.v5.5.CDS.7;Parent=Cre04.g213905.t2.1.v5.5;pacid=30791354
chromosome_4	phytozomev13	exon	1501361	1501453	.	+	.	ID=Cre04.g213905.t2.1.v5.5.exon.8;Parent=Cre04.g213905.t2.1.v5.5;pacid=30791354
chromosome_4	phytozomev13	CDS	1501361	1501453	.	+	0	ID=Cre04.g213905.t2.1.v5.5.CDS.8;Parent=Cre04.g213905.t2.1.v5.5;pacid=30791354
chromosome_4	phytozomev13	exon	1501830	1501922	.	+	.	ID=Cre04.g213905.t2.1.v5.5.exon.9;Parent=Cre04.g213905.t2.1.v5.5;pacid=30791354
chromosome_4	phytozomev13	CDS	1501830	1501922	.	+	0	ID=Cre04.g213905.t2.1.v5.5.CDS.9;Parent=Cre04.g213905.t2.1.v5.5;pacid=30791354
chromosome_4	phytozomev13	exon	1502145	1502478	.	+	.	ID=Cre04.g213905.t2.1.v5.5.exon.10;Parent=Cre04.g213905.t2.1.v5.5;pacid=30791354
chromosome_4	phytozomev13	CDS	1502145	1502478	.	+	0	ID=Cre04.g213905.t2.1.v5.5.CDS.10;Parent=Cre04.g213905.t2.1.v5.5;pacid=30791354
chromosome_4	phytozomev13	exon	1502762	1503177	.	+	.	ID=Cre04.g213905.t2.1.v5.5.exon.11;Parent=Cre04.g213905.t2.1.v5.5;pacid=30791354
chromosome_4	phytozomev13	CDS	1502762	1503177	.	+	2	ID=Cre04.g213905.t2.1.v5.5.CDS.11;Parent=Cre04.g213905.t2.1.v5.5;pacid=30791354
chromosome_4	phytozomev13	CDS	1503483	1503584	.	+	0	ID=Cre04.g213905.t2.1.v5.5.CDS.12;Parent=Cre04.g213905.t2.1.v5.5;pacid=30791354
chromosome_4	phytozomev13	exon	1503483	1505485	.	+	.	ID=Cre04.g213905.t2.1.v5.5.exon.12;Parent=Cre04.g213905.t2.1.v5.5;pacid=30791354
chromosome_4	phytozomev13	three_prime_UTR	1503585	1505485	.	+	.	ID=Cre04.g213905.t2.1.v5.5.three_prime_UTR.1;Parent=Cre04.g213905.t2.1.v5.5;pacid=30791354
###
chromosome_4	phytozomev13	gene	1505761	1511636	.	-	.	ID=Cre04.g213800.v5.5;Name=Cre04.g213800
chromosome_4	phytozomev13	mRNA	1505761	1511636	.	-	.	ID=Cre04.g213800.t1.1.v5.5;Parent=Cre04.g213800.v5.5;Name=Cre04.g213800.t1.1;pacid=30791258;longest=1
chromosome_4	phytozomev13	three_prime_UTR	1505761	1507265	.	-	.	ID=Cre04.g213800.t1.1.v5.5.three_prime_UTR.1;Parent=Cre04.g213800.t1.1.v5.5;pacid=30791258
chromosome_4	phytozomev13	exon	1505761	1507301	.	-	.	ID=Cre04.g213800.t1.1.v5.5.exon.10;Parent=Cre04.g213800.t1.1.v5.5;pacid=30791258
chromosome_4	phytozomev13	CDS	1507266	1507301	.	-	0	ID=Cre04.g213800.t1.1.v5.5.CDS.10;Parent=Cre04.g213800.t1.1.v5.5;pacid=30791258
chromosome_4	phytozomev13	exon	1507448	1507906	.	-	.	ID=Cre04.g213800.t1.1.v5.5.exon.9;Parent=Cre04.g213800.t1.1.v5.5;pacid=30791258
chromosome_4	phytozomev13	CDS	1507448	1507906	.	-	0	ID=Cre04.g213800.t1.1.v5.5.CDS.9;Parent=Cre04.g213800.t1.1.v5.5;pacid=30791258
chromosome_4	phytozomev13	exon	1508292	1508331	.	-	.	ID=Cre04.g213800.t1.1.v5.5.exon.8;Parent=Cre04.g213800.t1.1.v5.5;pacid=30791258
chromosome_4	phytozomev13	CDS	1508292	1508331	.	-	1	ID=Cre04.g213800.t1.1.v5.5.CDS.8;Parent=Cre04.g213800.t1.1.v5.5;pacid=30791258
chromosome_4	phytozomev13	exon	1508524	1508717	.	-	.	ID=Cre04.g213800.t1.1.v5.5.exon.7;Parent=Cre04.g213800.t1.1.v5.5;pacid=30791258
chromosome_4	phytozomev13	CDS	1508524	1508717	.	-	0	ID=Cre04.g213800.t1.1.v5.5.CDS.7;Parent=Cre04.g213800.t1.1.v5.5;pacid=30791258
chromosome_4	phytozomev13	exon	1508961	1509826	.	-	.	ID=Cre04.g213800.t1.1.v5.5.exon.6;Parent=Cre04.g213800.t1.1.v5.5;pacid=30791258
chromosome_4	phytozomev13	CDS	1508961	1509826	.	-	2	ID=Cre04.g213800.t1.1.v5.5.CDS.6;Parent=Cre04.g213800.t1.1.v5.5;pacid=30791258
chromosome_4	phytozomev13	exon	1510026	1510290	.	-	.	ID=Cre04.g213800.t1.1.v5.5.exon.5;Parent=Cre04.g213800.t1.1.v5.5;pacid=30791258
chromosome_4	phytozomev13	CDS	1510026	1510290	.	-	0	ID=Cre04.g213800.t1.1.v5.5.CDS.5;Parent=Cre04.g213800.t1.1.v5.5;pacid=30791258
chromosome_4	phytozomev13	exon	1510600	1510666	.	-	.	ID=Cre04.g213800.t1.1.v5.5.exon.4;Parent=Cre04.g213800.t1.1.v5.5;pacid=30791258
chromosome_4	phytozomev13	CDS	1510600	1510666	.	-	1	ID=Cre04.g213800.t1.1.v5.5.CDS.4;Parent=Cre04.g213800.t1.1.v5.5;pacid=30791258
chromosome_4	phytozomev13	exon	1510872	1510953	.	-	.	ID=Cre04.g213800.t1.1.v5.5.exon.3;Parent=Cre04.g213800.t1.1.v5.5;pacid=30791258
chromosome_4	phytozomev13	CDS	1510872	1510953	.	-	2	ID=Cre04.g213800.t1.1.v5.5.CDS.3;Parent=Cre04.g213800.t1.1.v5.5;pacid=30791258
chromosome_4	phytozomev13	exon	1511122	1511180	.	-	.	ID=Cre04.g213800.t1.1.v5.5.exon.2;Parent=Cre04.g213800.t1.1.v5.5;pacid=30791258
chromosome_4	phytozomev13	CDS	1511122	1511180	.	-	1	ID=Cre04.g213800.t1.1.v5.5.CDS.2;Parent=Cre04.g213800.t1.1.v5.5;pacid=30791258
chromosome_4	phytozomev13	CDS	1511306	1511325	.	-	0	ID=Cre04.g213800.t1.1.v5.5.CDS.1;Parent=Cre04.g213800.t1.1.v5.5;pacid=30791258
chromosome_4	phytozomev13	exon	1511306	1511636	.	-	.	ID=Cre04.g213800.t1.1.v5.5.exon.1;Parent=Cre04.g213800.t1.1.v5.5;pacid=30791258
chromosome_4	phytozomev13	five_prime_UTR	1511326	1511636	.	-	.	ID=Cre04.g213800.t1.1.v5.5.five_prime_UTR.1;Parent=Cre04.g213800.t1.1.v5.5;pacid=30791258
###
chromosome_4	phytozomev13	gene	1511691	1518696	.	-	.	ID=Cre04.g213750.v5.5;Name=Cre04.g213750
chromosome_4	phytozomev13	mRNA	1511691	1518696	.	-	.	ID=Cre04.g213750.t1.1.v5.5;Parent=Cre04.g213750.v5.5;Name=Cre04.g213750.t1.1;pacid=30791173;longest=0
chromosome_4	phytozomev13	three_prime_UTR	1511691	1512116	.	-	.	ID=Cre04.g213750.t1.1.v5.5.three_prime_UTR.1;Parent=Cre04.g213750.t1.1.v5.5;pacid=30791173
chromosome_4	phytozomev13	exon	1511691	1512254	.	-	.	ID=Cre04.g213750.t1.1.v5.5.exon.11;Parent=Cre04.g213750.t1.1.v5.5;pacid=30791173
chromosome_4	phytozomev13	CDS	1512117	1512254	.	-	0	ID=Cre04.g213750.t1.1.v5.5.CDS.10;Parent=Cre04.g213750.t1.1.v5.5;pacid=30791173
chromosome_4	phytozomev13	exon	1512506	1512610	.	-	.	ID=Cre04.g213750.t1.1.v5.5.exon.10;Parent=Cre04.g213750.t1.1.v5.5;pacid=30791173
chromosome_4	phytozomev13	CDS	1512506	1512610	.	-	0	ID=Cre04.g213750.t1.1.v5.5.CDS.9;Parent=Cre04.g213750.t1.1.v5.5;pacid=30791173
chromosome_4	phytozomev13	exon	1512902	1514511	.	-	.	ID=Cre04.g213750.t1.1.v5.5.exon.9;Parent=Cre04.g213750.t1.1.v5.5;pacid=30791173
chromosome_4	phytozomev13	CDS	1512902	1514511	.	-	2	ID=Cre04.g213750.t1.1.v5.5.CDS.8;Parent=Cre04.g213750.t1.1.v5.5;pacid=30791173
chromosome_4	phytozomev13	exon	1514739	1514853	.	-	.	ID=Cre04.g213750.t1.1.v5.5.exon.8;Parent=Cre04.g213750.t1.1.v5.5;pacid=30791173
chromosome_4	phytozomev13	CDS	1514739	1514853	.	-	0	ID=Cre04.g213750.t1.1.v5.5.CDS.7;Parent=Cre04.g213750.t1.1.v5.5;pacid=30791173
chromosome_4	phytozomev13	exon	1515091	1515411	.	-	.	ID=Cre04.g213750.t1.1.v5.5.exon.7;Parent=Cre04.g213750.t1.1.v5.5;pacid=30791173
chromosome_4	phytozomev13	CDS	1515091	1515411	.	-	0	ID=Cre04.g213750.t1.1.v5.5.CDS.6;Parent=Cre04.g213750.t1.1.v5.5;pacid=30791173
chromosome_4	phytozomev13	exon	1515666	1515857	.	-	.	ID=Cre04.g213750.t1.1.v5.5.exon.6;Parent=Cre04.g213750.t1.1.v5.5;pacid=30791173
chromosome_4	phytozomev13	CDS	1515666	1515857	.	-	0	ID=Cre04.g213750.t1.1.v5.5.CDS.5;Parent=Cre04.g213750.t1.1.v5.5;pacid=30791173
chromosome_4	phytozomev13	exon	1516044	1516328	.	-	.	ID=Cre04.g213750.t1.1.v5.5.exon.5;Parent=Cre04.g213750.t1.1.v5.5;pacid=30791173
chromosome_4	phytozomev13	CDS	1516044	1516328	.	-	0	ID=Cre04.g213750.t1.1.v5.5.CDS.4;Parent=Cre04.g213750.t1.1.v5.5;pacid=30791173
chromosome_4	phytozomev13	exon	1516581	1516691	.	-	.	ID=Cre04.g213750.t1.1.v5.5.exon.4;Parent=Cre04.g213750.t1.1.v5.5;pacid=30791173
chromosome_4	phytozomev13	CDS	1516581	1516691	.	-	0	ID=Cre04.g213750.t1.1.v5.5.CDS.3;Parent=Cre04.g213750.t1.1.v5.5;pacid=30791173
chromosome_4	phytozomev13	exon	1517106	1517526	.	-	.	ID=Cre04.g213750.t1.1.v5.5.exon.3;Parent=Cre04.g213750.t1.1.v5.5;pacid=30791173
chromosome_4	phytozomev13	CDS	1517106	1517526	.	-	1	ID=Cre04.g213750.t1.1.v5.5.CDS.2;Parent=Cre04.g213750.t1.1.v5.5;pacid=30791173
chromosome_4	phytozomev13	CDS	1517716	1518173	.	-	0	ID=Cre04.g213750.t1.1.v5.5.CDS.1;Parent=Cre04.g213750.t1.1.v5.5;pacid=30791173
chromosome_4	phytozomev13	exon	1517716	1518213	.	-	.	ID=Cre04.g213750.t1.1.v5.5.exon.2;Parent=Cre04.g213750.t1.1.v5.5;pacid=30791173
chromosome_4	phytozomev13	five_prime_UTR	1518174	1518213	.	-	.	ID=Cre04.g213750.t1.1.v5.5.five_prime_UTR.2;Parent=Cre04.g213750.t1.1.v5.5;pacid=30791173
chromosome_4	phytozomev13	exon	1518390	1518696	.	-	.	ID=Cre04.g213750.t1.1.v5.5.exon.1;Parent=Cre04.g213750.t1.1.v5.5;pacid=30791173
chromosome_4	phytozomev13	five_prime_UTR	1518390	1518696	.	-	.	ID=Cre04.g213750.t1.1.v5.5.five_prime_UTR.1;Parent=Cre04.g213750.t1.1.v5.5;pacid=30791173
chromosome_4	phytozomev13	mRNA	1511691	1518696	.	-	.	ID=Cre04.g213750.t2.1.v5.5;Parent=Cre04.g213750.v5.5;Name=Cre04.g213750.t2.1;pacid=30791174;longest=1
chromosome_4	phytozomev13	three_prime_UTR	1511691	1512116	.	-	.	ID=Cre04.g213750.t2.1.v5.5.three_prime_UTR.1;Parent=Cre04.g213750.t2.1.v5.5;pacid=30791174
chromosome_4	phytozomev13	exon	1511691	1512254	.	-	.	ID=Cre04.g213750.t2.1.v5.5.exon.11;Parent=Cre04.g213750.t2.1.v5.5;pacid=30791174
chromosome_4	phytozomev13	CDS	1512117	1512254	.	-	0	ID=Cre04.g213750.t2.1.v5.5.CDS.10;Parent=Cre04.g213750.t2.1.v5.5;pacid=30791174
chromosome_4	phytozomev13	exon	1512506	1512610	.	-	.	ID=Cre04.g213750.t2.1.v5.5.exon.10;Parent=Cre04.g213750.t2.1.v5.5;pacid=30791174
chromosome_4	phytozomev13	CDS	1512506	1512610	.	-	0	ID=Cre04.g213750.t2.1.v5.5.CDS.9;Parent=Cre04.g213750.t2.1.v5.5;pacid=30791174
chromosome_4	phytozomev13	exon	1512902	1514511	.	-	.	ID=Cre04.g213750.t2.1.v5.5.exon.9;Parent=Cre04.g213750.t2.1.v5.5;pacid=30791174
chromosome_4	phytozomev13	CDS	1512902	1514511	.	-	2	ID=Cre04.g213750.t2.1.v5.5.CDS.8;Parent=Cre04.g213750.t2.1.v5.5;pacid=30791174
chromosome_4	phytozomev13	exon	1514739	1514853	.	-	.	ID=Cre04.g213750.t2.1.v5.5.exon.8;Parent=Cre04.g213750.t2.1.v5.5;pacid=30791174
chromosome_4	phytozomev13	CDS	1514739	1514853	.	-	0	ID=Cre04.g213750.t2.1.v5.5.CDS.7;Parent=Cre04.g213750.t2.1.v5.5;pacid=30791174
chromosome_4	phytozomev13	exon	1515091	1515411	.	-	.	ID=Cre04.g213750.t2.1.v5.5.exon.7;Parent=Cre04.g213750.t2.1.v5.5;pacid=30791174
chromosome_4	phytozomev13	CDS	1515091	1515411	.	-	0	ID=Cre04.g213750.t2.1.v5.5.CDS.6;Parent=Cre04.g213750.t2.1.v5.5;pacid=30791174
chromosome_4	phytozomev13	exon	1515666	1515857	.	-	.	ID=Cre04.g213750.t2.1.v5.5.exon.6;Parent=Cre04.g213750.t2.1.v5.5;pacid=30791174
chromosome_4	phytozomev13	CDS	1515666	1515857	.	-	0	ID=Cre04.g213750.t2.1.v5.5.CDS.5;Parent=Cre04.g213750.t2.1.v5.5;pacid=30791174
chromosome_4	phytozomev13	exon	1516044	1516328	.	-	.	ID=Cre04.g213750.t2.1.v5.5.exon.5;Parent=Cre04.g213750.t2.1.v5.5;pacid=30791174
chromosome_4	phytozomev13	CDS	1516044	1516328	.	-	0	ID=Cre04.g213750.t2.1.v5.5.CDS.4;Parent=Cre04.g213750.t2.1.v5.5;pacid=30791174
chromosome_4	phytozomev13	exon	1516581	1516691	.	-	.	ID=Cre04.g213750.t2.1.v5.5.exon.4;Parent=Cre04.g213750.t2.1.v5.5;pacid=30791174
chromosome_4	phytozomev13	CDS	1516581	1516691	.	-	0	ID=Cre04.g213750.t2.1.v5.5.CDS.3;Parent=Cre04.g213750.t2.1.v5.5;pacid=30791174
chromosome_4	phytozomev13	exon	1517106	1517526	.	-	.	ID=Cre04.g213750.t2.1.v5.5.exon.3;Parent=Cre04.g213750.t2.1.v5.5;pacid=30791174
chromosome_4	phytozomev13	CDS	1517106	1517526	.	-	1	ID=Cre04.g213750.t2.1.v5.5.CDS.2;Parent=Cre04.g213750.t2.1.v5.5;pacid=30791174
chromosome_4	phytozomev13	CDS	1517716	1518173	.	-	0	ID=Cre04.g213750.t2.1.v5.5.CDS.1;Parent=Cre04.g213750.t2.1.v5.5;pacid=30791174
chromosome_4	phytozomev13	exon	1517716	1518213	.	-	.	ID=Cre04.g213750.t2.1.v5.5.exon.2;Parent=Cre04.g213750.t2.1.v5.5;pacid=30791174
chromosome_4	phytozomev13	five_prime_UTR	1518174	1518213	.	-	.	ID=Cre04.g213750.t2.1.v5.5.five_prime_UTR.2;Parent=Cre04.g213750.t2.1.v5.5;pacid=30791174
chromosome_4	phytozomev13	exon	1518386	1518696	.	-	.	ID=Cre04.g213750.t2.1.v5.5.exon.1;Parent=Cre04.g213750.t2.1.v5.5;pacid=30791174
chromosome_4	phytozomev13	five_prime_UTR	1518386	1518696	.	-	.	ID=Cre04.g213750.t2.1.v5.5.five_prime_UTR.1;Parent=Cre04.g213750.t2.1.v5.5;pacid=30791174
###
chromosome_4	phytozomev13	gene	1520461	1526666	.	-	.	ID=Cre04.g213751.v5.5;Name=Cre04.g213751
chromosome_4	phytozomev13	mRNA	1520461	1526666	.	-	.	ID=Cre04.g213751.t1.1.v5.5;Parent=Cre04.g213751.v5.5;Name=Cre04.g213751.t1.1;pacid=30791509;longest=1
chromosome_4	phytozomev13	three_prime_UTR	1520461	1521196	.	-	.	ID=Cre04.g213751.t1.1.v5.5.three_prime_UTR.1;Parent=Cre04.g213751.t1.1.v5.5;pacid=30791509
chromosome_4	phytozomev13	exon	1520461	1523363	.	-	.	ID=Cre04.g213751.t1.1.v5.5.exon.4;Parent=Cre04.g213751.t1.1.v5.5;pacid=30791509
chromosome_4	phytozomev13	CDS	1521197	1523363	.	-	1	ID=Cre04.g213751.t1.1.v5.5.CDS.4;Parent=Cre04.g213751.t1.1.v5.5;pacid=30791509
chromosome_4	phytozomev13	exon	1523436	1525723	.	-	.	ID=Cre04.g213751.t1.1.v5.5.exon.3;Parent=Cre04.g213751.t1.1.v5.5;pacid=30791509
chromosome_4	phytozomev13	CDS	1523436	1525723	.	-	0	ID=Cre04.g213751.t1.1.v5.5.CDS.3;Parent=Cre04.g213751.t1.1.v5.5;pacid=30791509
chromosome_4	phytozomev13	exon	1525953	1526078	.	-	.	ID=Cre04.g213751.t1.1.v5.5.exon.2;Parent=Cre04.g213751.t1.1.v5.5;pacid=30791509
chromosome_4	phytozomev13	CDS	1525953	1526078	.	-	0	ID=Cre04.g213751.t1.1.v5.5.CDS.2;Parent=Cre04.g213751.t1.1.v5.5;pacid=30791509
chromosome_4	phytozomev13	CDS	1526314	1526358	.	-	0	ID=Cre04.g213751.t1.1.v5.5.CDS.1;Parent=Cre04.g213751.t1.1.v5.5;pacid=30791509
chromosome_4	phytozomev13	exon	1526314	1526666	.	-	.	ID=Cre04.g213751.t1.1.v5.5.exon.1;Parent=Cre04.g213751.t1.1.v5.5;pacid=30791509
chromosome_4	phytozomev13	five_prime_UTR	1526359	1526666	.	-	.	ID=Cre04.g213751.t1.1.v5.5.five_prime_UTR.1;Parent=Cre04.g213751.t1.1.v5.5;pacid=30791509
###
chromosome_4	phytozomev13	gene	1528091	1530820	.	+	.	ID=Cre04.g213650.v5.5;Name=Cre04.g213650
chromosome_4	phytozomev13	mRNA	1528091	1530820	.	+	.	ID=Cre04.g213650.t1.2.v5.5;Parent=Cre04.g213650.v5.5;Name=Cre04.g213650.t1.2;pacid=30791423;longest=1
chromosome_4	phytozomev13	five_prime_UTR	1528091	1528360	.	+	.	ID=Cre04.g213650.t1.2.v5.5.five_prime_UTR.1;Parent=Cre04.g213650.t1.2.v5.5;pacid=30791423
chromosome_4	phytozomev13	exon	1528091	1530820	.	+	.	ID=Cre04.g213650.t1.2.v5.5.exon.1;Parent=Cre04.g213650.t1.2.v5.5;pacid=30791423
chromosome_4	phytozomev13	CDS	1528361	1530190	.	+	0	ID=Cre04.g213650.t1.2.v5.5.CDS.1;Parent=Cre04.g213650.t1.2.v5.5;pacid=30791423
chromosome_4	phytozomev13	three_prime_UTR	1530191	1530820	.	+	.	ID=Cre04.g213650.t1.2.v5.5.three_prime_UTR.1;Parent=Cre04.g213650.t1.2.v5.5;pacid=30791423
###
chromosome_4	phytozomev13	gene	1531031	1557352	.	+	.	ID=Cre04.g213652.v5.5;Name=Cre04.g213652
chromosome_4	phytozomev13	mRNA	1531031	1557352	.	+	.	ID=Cre04.g213652.t1.1.v5.5;Parent=Cre04.g213652.v5.5;Name=Cre04.g213652.t1.1;pacid=30790964;longest=1
chromosome_4	phytozomev13	five_prime_UTR	1531031	1531223	.	+	.	ID=Cre04.g213652.t1.1.v5.5.five_prime_UTR.1;Parent=Cre04.g213652.t1.1.v5.5;pacid=30790964
chromosome_4	phytozomev13	exon	1531031	1531475	.	+	.	ID=Cre04.g213652.t1.1.v5.5.exon.1;Parent=Cre04.g213652.t1.1.v5.5;pacid=30790964
chromosome_4	phytozomev13	CDS	1531224	1531475	.	+	0	ID=Cre04.g213652.t1.1.v5.5.CDS.1;Parent=Cre04.g213652.t1.1.v5.5;pacid=30790964
chromosome_4	phytozomev13	exon	1531696	1531767	.	+	.	ID=Cre04.g213652.t1.1.v5.5.exon.2;Parent=Cre04.g213652.t1.1.v5.5;pacid=30790964
chromosome_4	phytozomev13	CDS	1531696	1531767	.	+	0	ID=Cre04.g213652.t1.1.v5.5.CDS.2;Parent=Cre04.g213652.t1.1.v5.5;pacid=30790964
chromosome_4	phytozomev13	exon	1531925	1531983	.	+	.	ID=Cre04.g213652.t1.1.v5.5.exon.3;Parent=Cre04.g213652.t1.1.v5.5;pacid=30790964
chromosome_4	phytozomev13	CDS	1531925	1531983	.	+	0	ID=Cre04.g213652.t1.1.v5.5.CDS.3;Parent=Cre04.g213652.t1.1.v5.5;pacid=30790964
chromosome_4	phytozomev13	exon	1532170	1532554	.	+	.	ID=Cre04.g213652.t1.1.v5.5.exon.4;Parent=Cre04.g213652.t1.1.v5.5;pacid=30790964
chromosome_4	phytozomev13	CDS	1532170	1532554	.	+	1	ID=Cre04.g213652.t1.1.v5.5.CDS.4;Parent=Cre04.g213652.t1.1.v5.5;pacid=30790964
chromosome_4	phytozomev13	exon	1532709	1533488	.	+	.	ID=Cre04.g213652.t1.1.v5.5.exon.5;Parent=Cre04.g213652.t1.1.v5.5;pacid=30790964
chromosome_4	phytozomev13	CDS	1532709	1533488	.	+	0	ID=Cre04.g213652.t1.1.v5.5.CDS.5;Parent=Cre04.g213652.t1.1.v5.5;pacid=30790964
chromosome_4	phytozomev13	exon	1533868	1534726	.	+	.	ID=Cre04.g213652.t1.1.v5.5.exon.6;Parent=Cre04.g213652.t1.1.v5.5;pacid=30790964
chromosome_4	phytozomev13	CDS	1533868	1534726	.	+	0	ID=Cre04.g213652.t1.1.v5.5.CDS.6;Parent=Cre04.g213652.t1.1.v5.5;pacid=30790964
chromosome_4	phytozomev13	exon	1534987	1535511	.	+	.	ID=Cre04.g213652.t1.1.v5.5.exon.7;Parent=Cre04.g213652.t1.1.v5.5;pacid=30790964
chromosome_4	phytozomev13	CDS	1534987	1535511	.	+	2	ID=Cre04.g213652.t1.1.v5.5.CDS.7;Parent=Cre04.g213652.t1.1.v5.5;pacid=30790964
chromosome_4	phytozomev13	exon	1535672	1536985	.	+	.	ID=Cre04.g213652.t1.1.v5.5.exon.8;Parent=Cre04.g213652.t1.1.v5.5;pacid=30790964
chromosome_4	phytozomev13	CDS	1535672	1536985	.	+	2	ID=Cre04.g213652.t1.1.v5.5.CDS.8;Parent=Cre04.g213652.t1.1.v5.5;pacid=30790964
chromosome_4	phytozomev13	exon	1537184	1537322	.	+	.	ID=Cre04.g213652.t1.1.v5.5.exon.9;Parent=Cre04.g213652.t1.1.v5.5;pacid=30790964
chromosome_4	phytozomev13	CDS	1537184	1537322	.	+	2	ID=Cre04.g213652.t1.1.v5.5.CDS.9;Parent=Cre04.g213652.t1.1.v5.5;pacid=30790964
chromosome_4	phytozomev13	exon	1537872	1537947	.	+	.	ID=Cre04.g213652.t1.1.v5.5.exon.10;Parent=Cre04.g213652.t1.1.v5.5;pacid=30790964
chromosome_4	phytozomev13	CDS	1537872	1537947	.	+	1	ID=Cre04.g213652.t1.1.v5.5.CDS.10;Parent=Cre04.g213652.t1.1.v5.5;pacid=30790964
chromosome_4	phytozomev13	exon	1538337	1538400	.	+	.	ID=Cre04.g213652.t1.1.v5.5.exon.11;Parent=Cre04.g213652.t1.1.v5.5;pacid=30790964
chromosome_4	phytozomev13	CDS	1538337	1538400	.	+	0	ID=Cre04.g213652.t1.1.v5.5.CDS.11;Parent=Cre04.g213652.t1.1.v5.5;pacid=30790964
chromosome_4	phytozomev13	exon	1539562	1539695	.	+	.	ID=Cre04.g213652.t1.1.v5.5.exon.12;Parent=Cre04.g213652.t1.1.v5.5;pacid=30790964
chromosome_4	phytozomev13	CDS	1539562	1539695	.	+	2	ID=Cre04.g213652.t1.1.v5.5.CDS.12;Parent=Cre04.g213652.t1.1.v5.5;pacid=30790964
chromosome_4	phytozomev13	exon	1539955	1540032	.	+	.	ID=Cre04.g213652.t1.1.v5.5.exon.13;Parent=Cre04.g213652.t1.1.v5.5;pacid=30790964
chromosome_4	phytozomev13	CDS	1539955	1540032	.	+	0	ID=Cre04.g213652.t1.1.v5.5.CDS.13;Parent=Cre04.g213652.t1.1.v5.5;pacid=30790964
chromosome_4	phytozomev13	exon	1540387	1540471	.	+	.	ID=Cre04.g213652.t1.1.v5.5.exon.14;Parent=Cre04.g213652.t1.1.v5.5;pacid=30790964
chromosome_4	phytozomev13	CDS	1540387	1540471	.	+	0	ID=Cre04.g213652.t1.1.v5.5.CDS.14;Parent=Cre04.g213652.t1.1.v5.5;pacid=30790964
chromosome_4	phytozomev13	exon	1540667	1540895	.	+	.	ID=Cre04.g213652.t1.1.v5.5.exon.15;Parent=Cre04.g213652.t1.1.v5.5;pacid=30790964
chromosome_4	phytozomev13	CDS	1540667	1540895	.	+	2	ID=Cre04.g213652.t1.1.v5.5.CDS.15;Parent=Cre04.g213652.t1.1.v5.5;pacid=30790964
chromosome_4	phytozomev13	exon	1541861	1542053	.	+	.	ID=Cre04.g213652.t1.1.v5.5.exon.16;Parent=Cre04.g213652.t1.1.v5.5;pacid=30790964
chromosome_4	phytozomev13	CDS	1541861	1542053	.	+	1	ID=Cre04.g213652.t1.1.v5.5.CDS.16;Parent=Cre04.g213652.t1.1.v5.5;pacid=30790964
chromosome_4	phytozomev13	exon	1542285	1543580	.	+	.	ID=Cre04.g213652.t1.1.v5.5.exon.17;Parent=Cre04.g213652.t1.1.v5.5;pacid=30790964
chromosome_4	phytozomev13	CDS	1542285	1543580	.	+	0	ID=Cre04.g213652.t1.1.v5.5.CDS.17;Parent=Cre04.g213652.t1.1.v5.5;pacid=30790964
chromosome_4	phytozomev13	exon	1544496	1544885	.	+	.	ID=Cre04.g213652.t1.1.v5.5.exon.18;Parent=Cre04.g213652.t1.1.v5.5;pacid=30790964
chromosome_4	phytozomev13	CDS	1544496	1544885	.	+	0	ID=Cre04.g213652.t1.1.v5.5.CDS.18;Parent=Cre04.g213652.t1.1.v5.5;pacid=30790964
chromosome_4	phytozomev13	exon	1545595	1545714	.	+	.	ID=Cre04.g213652.t1.1.v5.5.exon.19;Parent=Cre04.g213652.t1.1.v5.5;pacid=30790964
chromosome_4	phytozomev13	CDS	1545595	1545714	.	+	0	ID=Cre04.g213652.t1.1.v5.5.CDS.19;Parent=Cre04.g213652.t1.1.v5.5;pacid=30790964
chromosome_4	phytozomev13	exon	1546305	1546463	.	+	.	ID=Cre04.g213652.t1.1.v5.5.exon.20;Parent=Cre04.g213652.t1.1.v5.5;pacid=30790964
chromosome_4	phytozomev13	CDS	1546305	1546463	.	+	0	ID=Cre04.g213652.t1.1.v5.5.CDS.20;Parent=Cre04.g213652.t1.1.v5.5;pacid=30790964
chromosome_4	phytozomev13	exon	1546737	1553506	.	+	.	ID=Cre04.g213652.t1.1.v5.5.exon.21;Parent=Cre04.g213652.t1.1.v5.5;pacid=30790964
chromosome_4	phytozomev13	CDS	1546737	1553506	.	+	0	ID=Cre04.g213652.t1.1.v5.5.CDS.21;Parent=Cre04.g213652.t1.1.v5.5;pacid=30790964
chromosome_4	phytozomev13	exon	1553678	1554145	.	+	.	ID=Cre04.g213652.t1.1.v5.5.exon.22;Parent=Cre04.g213652.t1.1.v5.5;pacid=30790964
chromosome_4	phytozomev13	CDS	1553678	1554145	.	+	1	ID=Cre04.g213652.t1.1.v5.5.CDS.22;Parent=Cre04.g213652.t1.1.v5.5;pacid=30790964
chromosome_4	phytozomev13	exon	1554324	1554377	.	+	.	ID=Cre04.g213652.t1.1.v5.5.exon.23;Parent=Cre04.g213652.t1.1.v5.5;pacid=30790964
chromosome_4	phytozomev13	CDS	1554324	1554377	.	+	1	ID=Cre04.g213652.t1.1.v5.5.CDS.23;Parent=Cre04.g213652.t1.1.v5.5;pacid=30790964
chromosome_4	phytozomev13	exon	1554601	1554659	.	+	.	ID=Cre04.g213652.t1.1.v5.5.exon.24;Parent=Cre04.g213652.t1.1.v5.5;pacid=30790964
chromosome_4	phytozomev13	CDS	1554601	1554659	.	+	1	ID=Cre04.g213652.t1.1.v5.5.CDS.24;Parent=Cre04.g213652.t1.1.v5.5;pacid=30790964
chromosome_4	phytozomev13	exon	1554845	1554888	.	+	.	ID=Cre04.g213652.t1.1.v5.5.exon.25;Parent=Cre04.g213652.t1.1.v5.5;pacid=30790964
chromosome_4	phytozomev13	CDS	1554845	1554888	.	+	2	ID=Cre04.g213652.t1.1.v5.5.CDS.25;Parent=Cre04.g213652.t1.1.v5.5;pacid=30790964
chromosome_4	phytozomev13	exon	1555336	1555433	.	+	.	ID=Cre04.g213652.t1.1.v5.5.exon.26;Parent=Cre04.g213652.t1.1.v5.5;pacid=30790964
chromosome_4	phytozomev13	CDS	1555336	1555433	.	+	0	ID=Cre04.g213652.t1.1.v5.5.CDS.26;Parent=Cre04.g213652.t1.1.v5.5;pacid=30790964
chromosome_4	phytozomev13	exon	1555863	1555949	.	+	.	ID=Cre04.g213652.t1.1.v5.5.exon.27;Parent=Cre04.g213652.t1.1.v5.5;pacid=30790964
chromosome_4	phytozomev13	CDS	1555863	1555949	.	+	1	ID=Cre04.g213652.t1.1.v5.5.CDS.27;Parent=Cre04.g213652.t1.1.v5.5;pacid=30790964
chromosome_4	phytozomev13	exon	1556343	1556432	.	+	.	ID=Cre04.g213652.t1.1.v5.5.exon.28;Parent=Cre04.g213652.t1.1.v5.5;pacid=30790964
chromosome_4	phytozomev13	CDS	1556343	1556432	.	+	1	ID=Cre04.g213652.t1.1.v5.5.CDS.28;Parent=Cre04.g213652.t1.1.v5.5;pacid=30790964
chromosome_4	phytozomev13	CDS	1556696	1556876	.	+	1	ID=Cre04.g213652.t1.1.v5.5.CDS.29;Parent=Cre04.g213652.t1.1.v5.5;pacid=30790964
chromosome_4	phytozomev13	exon	1556696	1557352	.	+	.	ID=Cre04.g213652.t1.1.v5.5.exon.29;Parent=Cre04.g213652.t1.1.v5.5;pacid=30790964
chromosome_4	phytozomev13	three_prime_UTR	1556877	1557352	.	+	.	ID=Cre04.g213652.t1.1.v5.5.three_prime_UTR.1;Parent=Cre04.g213652.t1.1.v5.5;pacid=30790964
###
chromosome_4	phytozomev13	gene	1557855	1562080	.	-	.	ID=Cre04.g213500.v5.5;Name=Cre04.g213500
chromosome_4	phytozomev13	mRNA	1557855	1562080	.	-	.	ID=Cre04.g213500.t1.1.v5.5;Parent=Cre04.g213500.v5.5;Name=Cre04.g213500.t1.1;pacid=30791552;longest=1
chromosome_4	phytozomev13	three_prime_UTR	1557855	1558194	.	-	.	ID=Cre04.g213500.t1.1.v5.5.three_prime_UTR.1;Parent=Cre04.g213500.t1.1.v5.5;pacid=30791552
chromosome_4	phytozomev13	exon	1557855	1558982	.	-	.	ID=Cre04.g213500.t1.1.v5.5.exon.8;Parent=Cre04.g213500.t1.1.v5.5;pacid=30791552
chromosome_4	phytozomev13	CDS	1558195	1558982	.	-	2	ID=Cre04.g213500.t1.1.v5.5.CDS.8;Parent=Cre04.g213500.t1.1.v5.5;pacid=30791552
chromosome_4	phytozomev13	exon	1559511	1559593	.	-	.	ID=Cre04.g213500.t1.1.v5.5.exon.7;Parent=Cre04.g213500.t1.1.v5.5;pacid=30791552
chromosome_4	phytozomev13	CDS	1559511	1559593	.	-	1	ID=Cre04.g213500.t1.1.v5.5.CDS.7;Parent=Cre04.g213500.t1.1.v5.5;pacid=30791552
chromosome_4	phytozomev13	exon	1559871	1560019	.	-	.	ID=Cre04.g213500.t1.1.v5.5.exon.6;Parent=Cre04.g213500.t1.1.v5.5;pacid=30791552
chromosome_4	phytozomev13	CDS	1559871	1560019	.	-	0	ID=Cre04.g213500.t1.1.v5.5.CDS.6;Parent=Cre04.g213500.t1.1.v5.5;pacid=30791552
chromosome_4	phytozomev13	exon	1560267	1560425	.	-	.	ID=Cre04.g213500.t1.1.v5.5.exon.5;Parent=Cre04.g213500.t1.1.v5.5;pacid=30791552
chromosome_4	phytozomev13	CDS	1560267	1560425	.	-	0	ID=Cre04.g213500.t1.1.v5.5.CDS.5;Parent=Cre04.g213500.t1.1.v5.5;pacid=30791552
chromosome_4	phytozomev13	exon	1560731	1560784	.	-	.	ID=Cre04.g213500.t1.1.v5.5.exon.4;Parent=Cre04.g213500.t1.1.v5.5;pacid=30791552
chromosome_4	phytozomev13	CDS	1560731	1560784	.	-	0	ID=Cre04.g213500.t1.1.v5.5.CDS.4;Parent=Cre04.g213500.t1.1.v5.5;pacid=30791552
chromosome_4	phytozomev13	exon	1561139	1561204	.	-	.	ID=Cre04.g213500.t1.1.v5.5.exon.3;Parent=Cre04.g213500.t1.1.v5.5;pacid=30791552
chromosome_4	phytozomev13	CDS	1561139	1561204	.	-	0	ID=Cre04.g213500.t1.1.v5.5.CDS.3;Parent=Cre04.g213500.t1.1.v5.5;pacid=30791552
chromosome_4	phytozomev13	exon	1561469	1561612	.	-	.	ID=Cre04.g213500.t1.1.v5.5.exon.2;Parent=Cre04.g213500.t1.1.v5.5;pacid=30791552
chromosome_4	phytozomev13	CDS	1561469	1561612	.	-	0	ID=Cre04.g213500.t1.1.v5.5.CDS.2;Parent=Cre04.g213500.t1.1.v5.5;pacid=30791552
chromosome_4	phytozomev13	CDS	1561845	1561931	.	-	0	ID=Cre04.g213500.t1.1.v5.5.CDS.1;Parent=Cre04.g213500.t1.1.v5.5;pacid=30791552
chromosome_4	phytozomev13	exon	1561845	1562080	.	-	.	ID=Cre04.g213500.t1.1.v5.5.exon.1;Parent=Cre04.g213500.t1.1.v5.5;pacid=30791552
chromosome_4	phytozomev13	five_prime_UTR	1561932	1562080	.	-	.	ID=Cre04.g213500.t1.1.v5.5.five_prime_UTR.1;Parent=Cre04.g213500.t1.1.v5.5;pacid=30791552
###
chromosome_4	phytozomev13	gene	1562211	1566432	.	+	.	ID=Cre04.g213450.v5.5;Name=Cre04.g213450
chromosome_4	phytozomev13	mRNA	1562211	1566432	.	+	.	ID=Cre04.g213450.t1.2.v5.5;Parent=Cre04.g213450.v5.5;Name=Cre04.g213450.t1.2;pacid=30791227;longest=1;geneName=VPS2A
chromosome_4	phytozomev13	exon	1562211	1562398	.	+	.	ID=Cre04.g213450.t1.2.v5.5.exon.1;Parent=Cre04.g213450.t1.2.v5.5;pacid=30791227
chromosome_4	phytozomev13	five_prime_UTR	1562211	1562398	.	+	.	ID=Cre04.g213450.t1.2.v5.5.five_prime_UTR.1;Parent=Cre04.g213450.t1.2.v5.5;pacid=30791227
chromosome_4	phytozomev13	five_prime_UTR	1562504	1562505	.	+	.	ID=Cre04.g213450.t1.2.v5.5.five_prime_UTR.2;Parent=Cre04.g213450.t1.2.v5.5;pacid=30791227
chromosome_4	phytozomev13	exon	1562504	1562634	.	+	.	ID=Cre04.g213450.t1.2.v5.5.exon.2;Parent=Cre04.g213450.t1.2.v5.5;pacid=30791227
chromosome_4	phytozomev13	CDS	1562506	1562634	.	+	0	ID=Cre04.g213450.t1.2.v5.5.CDS.1;Parent=Cre04.g213450.t1.2.v5.5;pacid=30791227
chromosome_4	phytozomev13	exon	1563080	1563184	.	+	.	ID=Cre04.g213450.t1.2.v5.5.exon.3;Parent=Cre04.g213450.t1.2.v5.5;pacid=30791227
chromosome_4	phytozomev13	CDS	1563080	1563184	.	+	0	ID=Cre04.g213450.t1.2.v5.5.CDS.2;Parent=Cre04.g213450.t1.2.v5.5;pacid=30791227
chromosome_4	phytozomev13	exon	1563707	1563757	.	+	.	ID=Cre04.g213450.t1.2.v5.5.exon.4;Parent=Cre04.g213450.t1.2.v5.5;pacid=30791227
chromosome_4	phytozomev13	CDS	1563707	1563757	.	+	0	ID=Cre04.g213450.t1.2.v5.5.CDS.3;Parent=Cre04.g213450.t1.2.v5.5;pacid=30791227
chromosome_4	phytozomev13	exon	1564087	1564218	.	+	.	ID=Cre04.g213450.t1.2.v5.5.exon.5;Parent=Cre04.g213450.t1.2.v5.5;pacid=30791227
chromosome_4	phytozomev13	CDS	1564087	1564218	.	+	0	ID=Cre04.g213450.t1.2.v5.5.CDS.4;Parent=Cre04.g213450.t1.2.v5.5;pacid=30791227
chromosome_4	phytozomev13	exon	1564707	1564784	.	+	.	ID=Cre04.g213450.t1.2.v5.5.exon.6;Parent=Cre04.g213450.t1.2.v5.5;pacid=30791227
chromosome_4	phytozomev13	CDS	1564707	1564784	.	+	0	ID=Cre04.g213450.t1.2.v5.5.CDS.5;Parent=Cre04.g213450.t1.2.v5.5;pacid=30791227
chromosome_4	phytozomev13	CDS	1565125	1565259	.	+	0	ID=Cre04.g213450.t1.2.v5.5.CDS.6;Parent=Cre04.g213450.t1.2.v5.5;pacid=30791227
chromosome_4	phytozomev13	exon	1565125	1566432	.	+	.	ID=Cre04.g213450.t1.2.v5.5.exon.7;Parent=Cre04.g213450.t1.2.v5.5;pacid=30791227
chromosome_4	phytozomev13	three_prime_UTR	1565260	1566432	.	+	.	ID=Cre04.g213450.t1.2.v5.5.three_prime_UTR.1;Parent=Cre04.g213450.t1.2.v5.5;pacid=30791227
###
chromosome_4	phytozomev13	gene	1567091	1572898	.	+	.	ID=Cre04.g213400.v5.5;Name=Cre04.g213400
chromosome_4	phytozomev13	mRNA	1567091	1572898	.	+	.	ID=Cre04.g213400.t1.2.v5.5;Parent=Cre04.g213400.v5.5;Name=Cre04.g213400.t1.2;pacid=30791129;longest=1;geneName=SUB7
chromosome_4	phytozomev13	exon	1567091	1567802	.	+	.	ID=Cre04.g213400.t1.2.v5.5.exon.1;Parent=Cre04.g213400.t1.2.v5.5;pacid=30791129
chromosome_4	phytozomev13	five_prime_UTR	1567091	1567802	.	+	.	ID=Cre04.g213400.t1.2.v5.5.five_prime_UTR.1;Parent=Cre04.g213400.t1.2.v5.5;pacid=30791129
chromosome_4	phytozomev13	five_prime_UTR	1567907	1567914	.	+	.	ID=Cre04.g213400.t1.2.v5.5.five_prime_UTR.2;Parent=Cre04.g213400.t1.2.v5.5;pacid=30791129
chromosome_4	phytozomev13	exon	1567907	1568113	.	+	.	ID=Cre04.g213400.t1.2.v5.5.exon.2;Parent=Cre04.g213400.t1.2.v5.5;pacid=30791129
chromosome_4	phytozomev13	CDS	1567915	1568113	.	+	0	ID=Cre04.g213400.t1.2.v5.5.CDS.1;Parent=Cre04.g213400.t1.2.v5.5;pacid=30791129
chromosome_4	phytozomev13	exon	1568246	1568504	.	+	.	ID=Cre04.g213400.t1.2.v5.5.exon.3;Parent=Cre04.g213400.t1.2.v5.5;pacid=30791129
chromosome_4	phytozomev13	CDS	1568246	1568504	.	+	2	ID=Cre04.g213400.t1.2.v5.5.CDS.2;Parent=Cre04.g213400.t1.2.v5.5;pacid=30791129
chromosome_4	phytozomev13	exon	1568779	1568919	.	+	.	ID=Cre04.g213400.t1.2.v5.5.exon.4;Parent=Cre04.g213400.t1.2.v5.5;pacid=30791129
chromosome_4	phytozomev13	CDS	1568779	1568919	.	+	1	ID=Cre04.g213400.t1.2.v5.5.CDS.3;Parent=Cre04.g213400.t1.2.v5.5;pacid=30791129
chromosome_4	phytozomev13	exon	1569212	1569263	.	+	.	ID=Cre04.g213400.t1.2.v5.5.exon.5;Parent=Cre04.g213400.t1.2.v5.5;pacid=30791129
chromosome_4	phytozomev13	CDS	1569212	1569263	.	+	1	ID=Cre04.g213400.t1.2.v5.5.CDS.4;Parent=Cre04.g213400.t1.2.v5.5;pacid=30791129
chromosome_4	phytozomev13	exon	1569387	1569432	.	+	.	ID=Cre04.g213400.t1.2.v5.5.exon.6;Parent=Cre04.g213400.t1.2.v5.5;pacid=30791129
chromosome_4	phytozomev13	CDS	1569387	1569432	.	+	0	ID=Cre04.g213400.t1.2.v5.5.CDS.5;Parent=Cre04.g213400.t1.2.v5.5;pacid=30791129
chromosome_4	phytozomev13	exon	1569760	1569882	.	+	.	ID=Cre04.g213400.t1.2.v5.5.exon.7;Parent=Cre04.g213400.t1.2.v5.5;pacid=30791129
chromosome_4	phytozomev13	CDS	1569760	1569882	.	+	2	ID=Cre04.g213400.t1.2.v5.5.CDS.6;Parent=Cre04.g213400.t1.2.v5.5;pacid=30791129
chromosome_4	phytozomev13	exon	1570046	1570119	.	+	.	ID=Cre04.g213400.t1.2.v5.5.exon.8;Parent=Cre04.g213400.t1.2.v5.5;pacid=30791129
chromosome_4	phytozomev13	CDS	1570046	1570119	.	+	2	ID=Cre04.g213400.t1.2.v5.5.CDS.7;Parent=Cre04.g213400.t1.2.v5.5;pacid=30791129
chromosome_4	phytozomev13	exon	1570426	1570483	.	+	.	ID=Cre04.g213400.t1.2.v5.5.exon.9;Parent=Cre04.g213400.t1.2.v5.5;pacid=30791129
chromosome_4	phytozomev13	CDS	1570426	1570483	.	+	0	ID=Cre04.g213400.t1.2.v5.5.CDS.8;Parent=Cre04.g213400.t1.2.v5.5;pacid=30791129
chromosome_4	phytozomev13	exon	1570793	1570907	.	+	.	ID=Cre04.g213400.t1.2.v5.5.exon.10;Parent=Cre04.g213400.t1.2.v5.5;pacid=30791129
chromosome_4	phytozomev13	CDS	1570793	1570907	.	+	2	ID=Cre04.g213400.t1.2.v5.5.CDS.9;Parent=Cre04.g213400.t1.2.v5.5;pacid=30791129
chromosome_4	phytozomev13	exon	1571141	1571238	.	+	.	ID=Cre04.g213400.t1.2.v5.5.exon.11;Parent=Cre04.g213400.t1.2.v5.5;pacid=30791129
chromosome_4	phytozomev13	CDS	1571141	1571238	.	+	1	ID=Cre04.g213400.t1.2.v5.5.CDS.10;Parent=Cre04.g213400.t1.2.v5.5;pacid=30791129
chromosome_4	phytozomev13	exon	1571528	1571853	.	+	.	ID=Cre04.g213400.t1.2.v5.5.exon.12;Parent=Cre04.g213400.t1.2.v5.5;pacid=30791129
chromosome_4	phytozomev13	CDS	1571528	1571853	.	+	2	ID=Cre04.g213400.t1.2.v5.5.CDS.11;Parent=Cre04.g213400.t1.2.v5.5;pacid=30791129
chromosome_4	phytozomev13	CDS	1572243	1572371	.	+	0	ID=Cre04.g213400.t1.2.v5.5.CDS.12;Parent=Cre04.g213400.t1.2.v5.5;pacid=30791129
chromosome_4	phytozomev13	exon	1572243	1572898	.	+	.	ID=Cre04.g213400.t1.2.v5.5.exon.13;Parent=Cre04.g213400.t1.2.v5.5;pacid=30791129
chromosome_4	phytozomev13	three_prime_UTR	1572372	1572898	.	+	.	ID=Cre04.g213400.t1.2.v5.5.three_prime_UTR.1;Parent=Cre04.g213400.t1.2.v5.5;pacid=30791129
###
chromosome_4	phytozomev13	gene	1573506	1587790	.	-	.	ID=Cre04.g213350.v5.5;Name=Cre04.g213350
chromosome_4	phytozomev13	mRNA	1573506	1587790	.	-	.	ID=Cre04.g213350.t1.1.v5.5;Parent=Cre04.g213350.v5.5;Name=Cre04.g213350.t1.1;pacid=30791447;longest=1
chromosome_4	phytozomev13	three_prime_UTR	1573506	1575459	.	-	.	ID=Cre04.g213350.t1.1.v5.5.three_prime_UTR.1;Parent=Cre04.g213350.t1.1.v5.5;pacid=30791447
chromosome_4	phytozomev13	exon	1573506	1580418	.	-	.	ID=Cre04.g213350.t1.1.v5.5.exon.9;Parent=Cre04.g213350.t1.1.v5.5;pacid=30791447
chromosome_4	phytozomev13	CDS	1575460	1580418	.	-	0	ID=Cre04.g213350.t1.1.v5.5.CDS.9;Parent=Cre04.g213350.t1.1.v5.5;pacid=30791447
chromosome_4	phytozomev13	exon	1580584	1581122	.	-	.	ID=Cre04.g213350.t1.1.v5.5.exon.8;Parent=Cre04.g213350.t1.1.v5.5;pacid=30791447
chromosome_4	phytozomev13	CDS	1580584	1581122	.	-	2	ID=Cre04.g213350.t1.1.v5.5.CDS.8;Parent=Cre04.g213350.t1.1.v5.5;pacid=30791447
chromosome_4	phytozomev13	exon	1581416	1581574	.	-	.	ID=Cre04.g213350.t1.1.v5.5.exon.7;Parent=Cre04.g213350.t1.1.v5.5;pacid=30791447
chromosome_4	phytozomev13	CDS	1581416	1581574	.	-	2	ID=Cre04.g213350.t1.1.v5.5.CDS.7;Parent=Cre04.g213350.t1.1.v5.5;pacid=30791447
chromosome_4	phytozomev13	exon	1581732	1581865	.	-	.	ID=Cre04.g213350.t1.1.v5.5.exon.6;Parent=Cre04.g213350.t1.1.v5.5;pacid=30791447
chromosome_4	phytozomev13	CDS	1581732	1581865	.	-	1	ID=Cre04.g213350.t1.1.v5.5.CDS.6;Parent=Cre04.g213350.t1.1.v5.5;pacid=30791447
chromosome_4	phytozomev13	exon	1582015	1585889	.	-	.	ID=Cre04.g213350.t1.1.v5.5.exon.5;Parent=Cre04.g213350.t1.1.v5.5;pacid=30791447
chromosome_4	phytozomev13	CDS	1582015	1585889	.	-	0	ID=Cre04.g213350.t1.1.v5.5.CDS.5;Parent=Cre04.g213350.t1.1.v5.5;pacid=30791447
chromosome_4	phytozomev13	exon	1586024	1586119	.	-	.	ID=Cre04.g213350.t1.1.v5.5.exon.4;Parent=Cre04.g213350.t1.1.v5.5;pacid=30791447
chromosome_4	phytozomev13	CDS	1586024	1586119	.	-	0	ID=Cre04.g213350.t1.1.v5.5.CDS.4;Parent=Cre04.g213350.t1.1.v5.5;pacid=30791447
chromosome_4	phytozomev13	exon	1586289	1586899	.	-	.	ID=Cre04.g213350.t1.1.v5.5.exon.3;Parent=Cre04.g213350.t1.1.v5.5;pacid=30791447
chromosome_4	phytozomev13	CDS	1586289	1586899	.	-	2	ID=Cre04.g213350.t1.1.v5.5.CDS.3;Parent=Cre04.g213350.t1.1.v5.5;pacid=30791447
chromosome_4	phytozomev13	exon	1587046	1587169	.	-	.	ID=Cre04.g213350.t1.1.v5.5.exon.2;Parent=Cre04.g213350.t1.1.v5.5;pacid=30791447
chromosome_4	phytozomev13	CDS	1587046	1587169	.	-	0	ID=Cre04.g213350.t1.1.v5.5.CDS.2;Parent=Cre04.g213350.t1.1.v5.5;pacid=30791447
chromosome_4	phytozomev13	CDS	1587311	1587451	.	-	0	ID=Cre04.g213350.t1.1.v5.5.CDS.1;Parent=Cre04.g213350.t1.1.v5.5;pacid=30791447
chromosome_4	phytozomev13	exon	1587311	1587790	.	-	.	ID=Cre04.g213350.t1.1.v5.5.exon.1;Parent=Cre04.g213350.t1.1.v5.5;pacid=30791447
chromosome_4	phytozomev13	five_prime_UTR	1587452	1587790	.	-	.	ID=Cre04.g213350.t1.1.v5.5.five_prime_UTR.1;Parent=Cre04.g213350.t1.1.v5.5;pacid=30791447
###
chromosome_4	phytozomev13	gene	1587984	1594440	.	-	.	ID=Cre04.g213300.v5.5;Name=Cre04.g213300
chromosome_4	phytozomev13	mRNA	1587984	1594440	.	-	.	ID=Cre04.g213300.t1.2.v5.5;Parent=Cre04.g213300.v5.5;Name=Cre04.g213300.t1.2;pacid=30791441;longest=1
chromosome_4	phytozomev13	three_prime_UTR	1587984	1590131	.	-	.	ID=Cre04.g213300.t1.2.v5.5.three_prime_UTR.1;Parent=Cre04.g213300.t1.2.v5.5;pacid=30791441
chromosome_4	phytozomev13	exon	1587984	1590204	.	-	.	ID=Cre04.g213300.t1.2.v5.5.exon.6;Parent=Cre04.g213300.t1.2.v5.5;pacid=30791441
chromosome_4	phytozomev13	CDS	1590132	1590204	.	-	1	ID=Cre04.g213300.t1.2.v5.5.CDS.6;Parent=Cre04.g213300.t1.2.v5.5;pacid=30791441
chromosome_4	phytozomev13	exon	1590408	1590592	.	-	.	ID=Cre04.g213300.t1.2.v5.5.exon.5;Parent=Cre04.g213300.t1.2.v5.5;pacid=30791441
chromosome_4	phytozomev13	CDS	1590408	1590592	.	-	0	ID=Cre04.g213300.t1.2.v5.5.CDS.5;Parent=Cre04.g213300.t1.2.v5.5;pacid=30791441
chromosome_4	phytozomev13	exon	1590743	1590800	.	-	.	ID=Cre04.g213300.t1.2.v5.5.exon.4;Parent=Cre04.g213300.t1.2.v5.5;pacid=30791441
chromosome_4	phytozomev13	CDS	1590743	1590800	.	-	1	ID=Cre04.g213300.t1.2.v5.5.CDS.4;Parent=Cre04.g213300.t1.2.v5.5;pacid=30791441
chromosome_4	phytozomev13	exon	1591089	1591363	.	-	.	ID=Cre04.g213300.t1.2.v5.5.exon.3;Parent=Cre04.g213300.t1.2.v5.5;pacid=30791441
chromosome_4	phytozomev13	CDS	1591089	1591363	.	-	0	ID=Cre04.g213300.t1.2.v5.5.CDS.3;Parent=Cre04.g213300.t1.2.v5.5;pacid=30791441
chromosome_4	phytozomev13	exon	1591748	1592293	.	-	.	ID=Cre04.g213300.t1.2.v5.5.exon.2;Parent=Cre04.g213300.t1.2.v5.5;pacid=30791441
chromosome_4	phytozomev13	CDS	1591748	1592293	.	-	0	ID=Cre04.g213300.t1.2.v5.5.CDS.2;Parent=Cre04.g213300.t1.2.v5.5;pacid=30791441
chromosome_4	phytozomev13	CDS	1593527	1594243	.	-	0	ID=Cre04.g213300.t1.2.v5.5.CDS.1;Parent=Cre04.g213300.t1.2.v5.5;pacid=30791441
chromosome_4	phytozomev13	exon	1593527	1594440	.	-	.	ID=Cre04.g213300.t1.2.v5.5.exon.1;Parent=Cre04.g213300.t1.2.v5.5;pacid=30791441
chromosome_4	phytozomev13	five_prime_UTR	1594244	1594440	.	-	.	ID=Cre04.g213300.t1.2.v5.5.five_prime_UTR.1;Parent=Cre04.g213300.t1.2.v5.5;pacid=30791441
###
chromosome_4	phytozomev13	gene	1594855	1600860	.	-	.	ID=Cre04.g213250.v5.5;Name=Cre04.g213250
chromosome_4	phytozomev13	mRNA	1594855	1600860	.	-	.	ID=Cre04.g213250.t1.2.v5.5;Parent=Cre04.g213250.v5.5;Name=Cre04.g213250.t1.2;pacid=30790966;longest=1
chromosome_4	phytozomev13	three_prime_UTR	1594855	1595462	.	-	.	ID=Cre04.g213250.t1.2.v5.5.three_prime_UTR.1;Parent=Cre04.g213250.t1.2.v5.5;pacid=30790966
chromosome_4	phytozomev13	exon	1594855	1595612	.	-	.	ID=Cre04.g213250.t1.2.v5.5.exon.11;Parent=Cre04.g213250.t1.2.v5.5;pacid=30790966
chromosome_4	phytozomev13	CDS	1595463	1595612	.	-	0	ID=Cre04.g213250.t1.2.v5.5.CDS.11;Parent=Cre04.g213250.t1.2.v5.5;pacid=30790966
chromosome_4	phytozomev13	exon	1596874	1596972	.	-	.	ID=Cre04.g213250.t1.2.v5.5.exon.10;Parent=Cre04.g213250.t1.2.v5.5;pacid=30790966
chromosome_4	phytozomev13	CDS	1596874	1596972	.	-	0	ID=Cre04.g213250.t1.2.v5.5.CDS.10;Parent=Cre04.g213250.t1.2.v5.5;pacid=30790966
chromosome_4	phytozomev13	exon	1597345	1597390	.	-	.	ID=Cre04.g213250.t1.2.v5.5.exon.9;Parent=Cre04.g213250.t1.2.v5.5;pacid=30790966
chromosome_4	phytozomev13	CDS	1597345	1597390	.	-	1	ID=Cre04.g213250.t1.2.v5.5.CDS.9;Parent=Cre04.g213250.t1.2.v5.5;pacid=30790966
chromosome_4	phytozomev13	exon	1597538	1597677	.	-	.	ID=Cre04.g213250.t1.2.v5.5.exon.8;Parent=Cre04.g213250.t1.2.v5.5;pacid=30790966
chromosome_4	phytozomev13	CDS	1597538	1597677	.	-	0	ID=Cre04.g213250.t1.2.v5.5.CDS.8;Parent=Cre04.g213250.t1.2.v5.5;pacid=30790966
chromosome_4	phytozomev13	exon	1598138	1598259	.	-	.	ID=Cre04.g213250.t1.2.v5.5.exon.7;Parent=Cre04.g213250.t1.2.v5.5;pacid=30790966
chromosome_4	phytozomev13	CDS	1598138	1598259	.	-	2	ID=Cre04.g213250.t1.2.v5.5.CDS.7;Parent=Cre04.g213250.t1.2.v5.5;pacid=30790966
chromosome_4	phytozomev13	exon	1598757	1598802	.	-	.	ID=Cre04.g213250.t1.2.v5.5.exon.6;Parent=Cre04.g213250.t1.2.v5.5;pacid=30790966
chromosome_4	phytozomev13	CDS	1598757	1598802	.	-	0	ID=Cre04.g213250.t1.2.v5.5.CDS.6;Parent=Cre04.g213250.t1.2.v5.5;pacid=30790966
chromosome_4	phytozomev13	exon	1599086	1599166	.	-	.	ID=Cre04.g213250.t1.2.v5.5.exon.5;Parent=Cre04.g213250.t1.2.v5.5;pacid=30790966
chromosome_4	phytozomev13	CDS	1599086	1599166	.	-	0	ID=Cre04.g213250.t1.2.v5.5.CDS.5;Parent=Cre04.g213250.t1.2.v5.5;pacid=30790966
chromosome_4	phytozomev13	exon	1599554	1599641	.	-	.	ID=Cre04.g213250.t1.2.v5.5.exon.4;Parent=Cre04.g213250.t1.2.v5.5;pacid=30790966
chromosome_4	phytozomev13	CDS	1599554	1599641	.	-	1	ID=Cre04.g213250.t1.2.v5.5.CDS.4;Parent=Cre04.g213250.t1.2.v5.5;pacid=30790966
chromosome_4	phytozomev13	exon	1600046	1600116	.	-	.	ID=Cre04.g213250.t1.2.v5.5.exon.3;Parent=Cre04.g213250.t1.2.v5.5;pacid=30790966
chromosome_4	phytozomev13	CDS	1600046	1600116	.	-	0	ID=Cre04.g213250.t1.2.v5.5.CDS.3;Parent=Cre04.g213250.t1.2.v5.5;pacid=30790966
chromosome_4	phytozomev13	exon	1600286	1600386	.	-	.	ID=Cre04.g213250.t1.2.v5.5.exon.2;Parent=Cre04.g213250.t1.2.v5.5;pacid=30790966
chromosome_4	phytozomev13	CDS	1600286	1600386	.	-	2	ID=Cre04.g213250.t1.2.v5.5.CDS.2;Parent=Cre04.g213250.t1.2.v5.5;pacid=30790966
chromosome_4	phytozomev13	CDS	1600707	1600761	.	-	0	ID=Cre04.g213250.t1.2.v5.5.CDS.1;Parent=Cre04.g213250.t1.2.v5.5;pacid=30790966
chromosome_4	phytozomev13	exon	1600707	1600860	.	-	.	ID=Cre04.g213250.t1.2.v5.5.exon.1;Parent=Cre04.g213250.t1.2.v5.5;pacid=30790966
chromosome_4	phytozomev13	five_prime_UTR	1600762	1600860	.	-	.	ID=Cre04.g213250.t1.2.v5.5.five_prime_UTR.1;Parent=Cre04.g213250.t1.2.v5.5;pacid=30790966
###
chromosome_4	phytozomev13	gene	1606535	1609490	.	-	.	ID=Cre04.g213251.v5.5;Name=Cre04.g213251
chromosome_4	phytozomev13	mRNA	1606535	1609490	.	-	.	ID=Cre04.g213251.t1.1.v5.5;Parent=Cre04.g213251.v5.5;Name=Cre04.g213251.t1.1;pacid=30791540;longest=1
chromosome_4	phytozomev13	three_prime_UTR	1606535	1606700	.	-	.	ID=Cre04.g213251.t1.1.v5.5.three_prime_UTR.1;Parent=Cre04.g213251.t1.1.v5.5;pacid=30791540
chromosome_4	phytozomev13	exon	1606535	1606712	.	-	.	ID=Cre04.g213251.t1.1.v5.5.exon.6;Parent=Cre04.g213251.t1.1.v5.5;pacid=30791540
chromosome_4	phytozomev13	CDS	1606701	1606712	.	-	0	ID=Cre04.g213251.t1.1.v5.5.CDS.6;Parent=Cre04.g213251.t1.1.v5.5;pacid=30791540
chromosome_4	phytozomev13	exon	1606808	1606902	.	-	.	ID=Cre04.g213251.t1.1.v5.5.exon.5;Parent=Cre04.g213251.t1.1.v5.5;pacid=30791540
chromosome_4	phytozomev13	CDS	1606808	1606902	.	-	2	ID=Cre04.g213251.t1.1.v5.5.CDS.5;Parent=Cre04.g213251.t1.1.v5.5;pacid=30791540
chromosome_4	phytozomev13	exon	1607589	1607726	.	-	.	ID=Cre04.g213251.t1.1.v5.5.exon.4;Parent=Cre04.g213251.t1.1.v5.5;pacid=30791540
chromosome_4	phytozomev13	CDS	1607589	1607726	.	-	2	ID=Cre04.g213251.t1.1.v5.5.CDS.4;Parent=Cre04.g213251.t1.1.v5.5;pacid=30791540
chromosome_4	phytozomev13	exon	1608193	1608376	.	-	.	ID=Cre04.g213251.t1.1.v5.5.exon.3;Parent=Cre04.g213251.t1.1.v5.5;pacid=30791540
chromosome_4	phytozomev13	CDS	1608193	1608376	.	-	0	ID=Cre04.g213251.t1.1.v5.5.CDS.3;Parent=Cre04.g213251.t1.1.v5.5;pacid=30791540
chromosome_4	phytozomev13	exon	1608994	1609136	.	-	.	ID=Cre04.g213251.t1.1.v5.5.exon.2;Parent=Cre04.g213251.t1.1.v5.5;pacid=30791540
chromosome_4	phytozomev13	CDS	1608994	1609136	.	-	2	ID=Cre04.g213251.t1.1.v5.5.CDS.2;Parent=Cre04.g213251.t1.1.v5.5;pacid=30791540
chromosome_4	phytozomev13	CDS	1609336	1609423	.	-	0	ID=Cre04.g213251.t1.1.v5.5.CDS.1;Parent=Cre04.g213251.t1.1.v5.5;pacid=30791540
chromosome_4	phytozomev13	exon	1609336	1609490	.	-	.	ID=Cre04.g213251.t1.1.v5.5.exon.1;Parent=Cre04.g213251.t1.1.v5.5;pacid=30791540
chromosome_4	phytozomev13	five_prime_UTR	1609424	1609490	.	-	.	ID=Cre04.g213251.t1.1.v5.5.five_prime_UTR.1;Parent=Cre04.g213251.t1.1.v5.5;pacid=30791540
###
chromosome_4	phytozomev13	gene	1610025	1617147	.	-	.	ID=Cre04.g213150.v5.5;Name=Cre04.g213150
chromosome_4	phytozomev13	mRNA	1610025	1617147	.	-	.	ID=Cre04.g213150.t1.2.v5.5;Parent=Cre04.g213150.v5.5;Name=Cre04.g213150.t1.2;pacid=30791063;longest=1
chromosome_4	phytozomev13	three_prime_UTR	1610025	1611320	.	-	.	ID=Cre04.g213150.t1.2.v5.5.three_prime_UTR.1;Parent=Cre04.g213150.t1.2.v5.5;pacid=30791063
chromosome_4	phytozomev13	exon	1610025	1611638	.	-	.	ID=Cre04.g213150.t1.2.v5.5.exon.13;Parent=Cre04.g213150.t1.2.v5.5;pacid=30791063
chromosome_4	phytozomev13	CDS	1611321	1611638	.	-	0	ID=Cre04.g213150.t1.2.v5.5.CDS.13;Parent=Cre04.g213150.t1.2.v5.5;pacid=30791063
chromosome_4	phytozomev13	exon	1612351	1612695	.	-	.	ID=Cre04.g213150.t1.2.v5.5.exon.12;Parent=Cre04.g213150.t1.2.v5.5;pacid=30791063
chromosome_4	phytozomev13	CDS	1612351	1612695	.	-	0	ID=Cre04.g213150.t1.2.v5.5.CDS.12;Parent=Cre04.g213150.t1.2.v5.5;pacid=30791063
chromosome_4	phytozomev13	exon	1612841	1612933	.	-	.	ID=Cre04.g213150.t1.2.v5.5.exon.11;Parent=Cre04.g213150.t1.2.v5.5;pacid=30791063
chromosome_4	phytozomev13	CDS	1612841	1612933	.	-	0	ID=Cre04.g213150.t1.2.v5.5.CDS.11;Parent=Cre04.g213150.t1.2.v5.5;pacid=30791063
chromosome_4	phytozomev13	exon	1613143	1613256	.	-	.	ID=Cre04.g213150.t1.2.v5.5.exon.10;Parent=Cre04.g213150.t1.2.v5.5;pacid=30791063
chromosome_4	phytozomev13	CDS	1613143	1613256	.	-	0	ID=Cre04.g213150.t1.2.v5.5.CDS.10;Parent=Cre04.g213150.t1.2.v5.5;pacid=30791063
chromosome_4	phytozomev13	exon	1613581	1613721	.	-	.	ID=Cre04.g213150.t1.2.v5.5.exon.9;Parent=Cre04.g213150.t1.2.v5.5;pacid=30791063
chromosome_4	phytozomev13	CDS	1613581	1613721	.	-	0	ID=Cre04.g213150.t1.2.v5.5.CDS.9;Parent=Cre04.g213150.t1.2.v5.5;pacid=30791063
chromosome_4	phytozomev13	exon	1614036	1614116	.	-	.	ID=Cre04.g213150.t1.2.v5.5.exon.8;Parent=Cre04.g213150.t1.2.v5.5;pacid=30791063
chromosome_4	phytozomev13	CDS	1614036	1614116	.	-	0	ID=Cre04.g213150.t1.2.v5.5.CDS.8;Parent=Cre04.g213150.t1.2.v5.5;pacid=30791063
chromosome_4	phytozomev13	exon	1614558	1614634	.	-	.	ID=Cre04.g213150.t1.2.v5.5.exon.7;Parent=Cre04.g213150.t1.2.v5.5;pacid=30791063
chromosome_4	phytozomev13	CDS	1614558	1614634	.	-	2	ID=Cre04.g213150.t1.2.v5.5.CDS.7;Parent=Cre04.g213150.t1.2.v5.5;pacid=30791063
chromosome_4	phytozomev13	exon	1614888	1614987	.	-	.	ID=Cre04.g213150.t1.2.v5.5.exon.6;Parent=Cre04.g213150.t1.2.v5.5;pacid=30791063
chromosome_4	phytozomev13	CDS	1614888	1614987	.	-	0	ID=Cre04.g213150.t1.2.v5.5.CDS.6;Parent=Cre04.g213150.t1.2.v5.5;pacid=30791063
chromosome_4	phytozomev13	exon	1615382	1615429	.	-	.	ID=Cre04.g213150.t1.2.v5.5.exon.5;Parent=Cre04.g213150.t1.2.v5.5;pacid=30791063
chromosome_4	phytozomev13	CDS	1615382	1615429	.	-	0	ID=Cre04.g213150.t1.2.v5.5.CDS.5;Parent=Cre04.g213150.t1.2.v5.5;pacid=30791063
chromosome_4	phytozomev13	exon	1615665	1615714	.	-	.	ID=Cre04.g213150.t1.2.v5.5.exon.4;Parent=Cre04.g213150.t1.2.v5.5;pacid=30791063
chromosome_4	phytozomev13	CDS	1615665	1615714	.	-	2	ID=Cre04.g213150.t1.2.v5.5.CDS.4;Parent=Cre04.g213150.t1.2.v5.5;pacid=30791063
chromosome_4	phytozomev13	exon	1616056	1616200	.	-	.	ID=Cre04.g213150.t1.2.v5.5.exon.3;Parent=Cre04.g213150.t1.2.v5.5;pacid=30791063
chromosome_4	phytozomev13	CDS	1616056	1616200	.	-	0	ID=Cre04.g213150.t1.2.v5.5.CDS.3;Parent=Cre04.g213150.t1.2.v5.5;pacid=30791063
chromosome_4	phytozomev13	exon	1616883	1616935	.	-	.	ID=Cre04.g213150.t1.2.v5.5.exon.2;Parent=Cre04.g213150.t1.2.v5.5;pacid=30791063
chromosome_4	phytozomev13	CDS	1616883	1616935	.	-	2	ID=Cre04.g213150.t1.2.v5.5.CDS.2;Parent=Cre04.g213150.t1.2.v5.5;pacid=30791063
chromosome_4	phytozomev13	CDS	1617092	1617098	.	-	0	ID=Cre04.g213150.t1.2.v5.5.CDS.1;Parent=Cre04.g213150.t1.2.v5.5;pacid=30791063
chromosome_4	phytozomev13	exon	1617092	1617147	.	-	.	ID=Cre04.g213150.t1.2.v5.5.exon.1;Parent=Cre04.g213150.t1.2.v5.5;pacid=30791063
chromosome_4	phytozomev13	five_prime_UTR	1617099	1617147	.	-	.	ID=Cre04.g213150.t1.2.v5.5.five_prime_UTR.1;Parent=Cre04.g213150.t1.2.v5.5;pacid=30791063
###
chromosome_4	phytozomev13	gene	1646365	1647379	.	-	.	ID=Cre04.g213152.v5.5;Name=Cre04.g213152
chromosome_4	phytozomev13	mRNA	1646365	1647379	.	-	.	ID=Cre04.g213152.t1.1.v5.5;Parent=Cre04.g213152.v5.5;Name=Cre04.g213152.t1.1;pacid=30790967;longest=1
chromosome_4	phytozomev13	three_prime_UTR	1646365	1646792	.	-	.	ID=Cre04.g213152.t1.1.v5.5.three_prime_UTR.1;Parent=Cre04.g213152.t1.1.v5.5;pacid=30790967
chromosome_4	phytozomev13	exon	1646365	1647379	.	-	.	ID=Cre04.g213152.t1.1.v5.5.exon.1;Parent=Cre04.g213152.t1.1.v5.5;pacid=30790967
chromosome_4	phytozomev13	CDS	1646793	1647092	.	-	0	ID=Cre04.g213152.t1.1.v5.5.CDS.1;Parent=Cre04.g213152.t1.1.v5.5;pacid=30790967
chromosome_4	phytozomev13	five_prime_UTR	1647093	1647379	.	-	.	ID=Cre04.g213152.t1.1.v5.5.five_prime_UTR.1;Parent=Cre04.g213152.t1.1.v5.5;pacid=30790967
###
chromosome_4	phytozomev13	gene	1647562	1651370	.	-	.	ID=Cre04.g213100.v5.5;Name=Cre04.g213100
chromosome_4	phytozomev13	mRNA	1647562	1651370	.	-	.	ID=Cre04.g213100.t1.1.v5.5;Parent=Cre04.g213100.v5.5;Name=Cre04.g213100.t1.1;pacid=30791212;longest=1;geneName=CGLD7
chromosome_4	phytozomev13	three_prime_UTR	1647562	1647797	.	-	.	ID=Cre04.g213100.t1.1.v5.5.three_prime_UTR.1;Parent=Cre04.g213100.t1.1.v5.5;pacid=30791212
chromosome_4	phytozomev13	exon	1647562	1647854	.	-	.	ID=Cre04.g213100.t1.1.v5.5.exon.10;Parent=Cre04.g213100.t1.1.v5.5;pacid=30791212
chromosome_4	phytozomev13	CDS	1647798	1647854	.	-	0	ID=Cre04.g213100.t1.1.v5.5.CDS.10;Parent=Cre04.g213100.t1.1.v5.5;pacid=30791212
chromosome_4	phytozomev13	exon	1648142	1648207	.	-	.	ID=Cre04.g213100.t1.1.v5.5.exon.9;Parent=Cre04.g213100.t1.1.v5.5;pacid=30791212
chromosome_4	phytozomev13	CDS	1648142	1648207	.	-	0	ID=Cre04.g213100.t1.1.v5.5.CDS.9;Parent=Cre04.g213100.t1.1.v5.5;pacid=30791212
chromosome_4	phytozomev13	exon	1648496	1648601	.	-	.	ID=Cre04.g213100.t1.1.v5.5.exon.8;Parent=Cre04.g213100.t1.1.v5.5;pacid=30791212
chromosome_4	phytozomev13	CDS	1648496	1648601	.	-	1	ID=Cre04.g213100.t1.1.v5.5.CDS.8;Parent=Cre04.g213100.t1.1.v5.5;pacid=30791212
chromosome_4	phytozomev13	exon	1649018	1649068	.	-	.	ID=Cre04.g213100.t1.1.v5.5.exon.7;Parent=Cre04.g213100.t1.1.v5.5;pacid=30791212
chromosome_4	phytozomev13	CDS	1649018	1649068	.	-	1	ID=Cre04.g213100.t1.1.v5.5.CDS.7;Parent=Cre04.g213100.t1.1.v5.5;pacid=30791212
chromosome_4	phytozomev13	exon	1649293	1649382	.	-	.	ID=Cre04.g213100.t1.1.v5.5.exon.6;Parent=Cre04.g213100.t1.1.v5.5;pacid=30791212
chromosome_4	phytozomev13	CDS	1649293	1649382	.	-	1	ID=Cre04.g213100.t1.1.v5.5.CDS.6;Parent=Cre04.g213100.t1.1.v5.5;pacid=30791212
chromosome_4	phytozomev13	exon	1649669	1649836	.	-	.	ID=Cre04.g213100.t1.1.v5.5.exon.5;Parent=Cre04.g213100.t1.1.v5.5;pacid=30791212
chromosome_4	phytozomev13	CDS	1649669	1649836	.	-	1	ID=Cre04.g213100.t1.1.v5.5.CDS.5;Parent=Cre04.g213100.t1.1.v5.5;pacid=30791212
chromosome_4	phytozomev13	exon	1650025	1650145	.	-	.	ID=Cre04.g213100.t1.1.v5.5.exon.4;Parent=Cre04.g213100.t1.1.v5.5;pacid=30791212
chromosome_4	phytozomev13	CDS	1650025	1650145	.	-	2	ID=Cre04.g213100.t1.1.v5.5.CDS.4;Parent=Cre04.g213100.t1.1.v5.5;pacid=30791212
chromosome_4	phytozomev13	exon	1650558	1650663	.	-	.	ID=Cre04.g213100.t1.1.v5.5.exon.3;Parent=Cre04.g213100.t1.1.v5.5;pacid=30791212
chromosome_4	phytozomev13	CDS	1650558	1650663	.	-	0	ID=Cre04.g213100.t1.1.v5.5.CDS.3;Parent=Cre04.g213100.t1.1.v5.5;pacid=30791212
chromosome_4	phytozomev13	exon	1650866	1650931	.	-	.	ID=Cre04.g213100.t1.1.v5.5.exon.2;Parent=Cre04.g213100.t1.1.v5.5;pacid=30791212
chromosome_4	phytozomev13	CDS	1650866	1650931	.	-	0	ID=Cre04.g213100.t1.1.v5.5.CDS.2;Parent=Cre04.g213100.t1.1.v5.5;pacid=30791212
chromosome_4	phytozomev13	CDS	1651078	1651251	.	-	0	ID=Cre04.g213100.t1.1.v5.5.CDS.1;Parent=Cre04.g213100.t1.1.v5.5;pacid=30791212
chromosome_4	phytozomev13	exon	1651078	1651370	.	-	.	ID=Cre04.g213100.t1.1.v5.5.exon.1;Parent=Cre04.g213100.t1.1.v5.5;pacid=30791212
chromosome_4	phytozomev13	five_prime_UTR	1651252	1651370	.	-	.	ID=Cre04.g213100.t1.1.v5.5.five_prime_UTR.1;Parent=Cre04.g213100.t1.1.v5.5;pacid=30791212
###
chromosome_4	phytozomev13	gene	1651481	1654722	.	+	.	ID=Cre04.g213050.v5.5;Name=Cre04.g213050
chromosome_4	phytozomev13	mRNA	1651481	1654722	.	+	.	ID=Cre04.g213050.t1.2.v5.5;Parent=Cre04.g213050.v5.5;Name=Cre04.g213050.t1.2;pacid=30791139;longest=1
chromosome_4	phytozomev13	five_prime_UTR	1651481	1651588	.	+	.	ID=Cre04.g213050.t1.2.v5.5.five_prime_UTR.1;Parent=Cre04.g213050.t1.2.v5.5;pacid=30791139
chromosome_4	phytozomev13	exon	1651481	1651817	.	+	.	ID=Cre04.g213050.t1.2.v5.5.exon.1;Parent=Cre04.g213050.t1.2.v5.5;pacid=30791139
chromosome_4	phytozomev13	CDS	1651589	1651817	.	+	0	ID=Cre04.g213050.t1.2.v5.5.CDS.1;Parent=Cre04.g213050.t1.2.v5.5;pacid=30791139
chromosome_4	phytozomev13	exon	1651974	1652055	.	+	.	ID=Cre04.g213050.t1.2.v5.5.exon.2;Parent=Cre04.g213050.t1.2.v5.5;pacid=30791139
chromosome_4	phytozomev13	CDS	1651974	1652055	.	+	2	ID=Cre04.g213050.t1.2.v5.5.CDS.2;Parent=Cre04.g213050.t1.2.v5.5;pacid=30791139
chromosome_4	phytozomev13	exon	1652288	1652369	.	+	.	ID=Cre04.g213050.t1.2.v5.5.exon.3;Parent=Cre04.g213050.t1.2.v5.5;pacid=30791139
chromosome_4	phytozomev13	CDS	1652288	1652369	.	+	1	ID=Cre04.g213050.t1.2.v5.5.CDS.3;Parent=Cre04.g213050.t1.2.v5.5;pacid=30791139
chromosome_4	phytozomev13	exon	1652842	1652936	.	+	.	ID=Cre04.g213050.t1.2.v5.5.exon.4;Parent=Cre04.g213050.t1.2.v5.5;pacid=30791139
chromosome_4	phytozomev13	CDS	1652842	1652936	.	+	0	ID=Cre04.g213050.t1.2.v5.5.CDS.4;Parent=Cre04.g213050.t1.2.v5.5;pacid=30791139
chromosome_4	phytozomev13	exon	1653231	1653306	.	+	.	ID=Cre04.g213050.t1.2.v5.5.exon.5;Parent=Cre04.g213050.t1.2.v5.5;pacid=30791139
chromosome_4	phytozomev13	CDS	1653231	1653306	.	+	1	ID=Cre04.g213050.t1.2.v5.5.CDS.5;Parent=Cre04.g213050.t1.2.v5.5;pacid=30791139
chromosome_4	phytozomev13	CDS	1653582	1653755	.	+	0	ID=Cre04.g213050.t1.2.v5.5.CDS.6;Parent=Cre04.g213050.t1.2.v5.5;pacid=30791139
chromosome_4	phytozomev13	exon	1653582	1654722	.	+	.	ID=Cre04.g213050.t1.2.v5.5.exon.6;Parent=Cre04.g213050.t1.2.v5.5;pacid=30791139
chromosome_4	phytozomev13	three_prime_UTR	1653756	1654722	.	+	.	ID=Cre04.g213050.t1.2.v5.5.three_prime_UTR.1;Parent=Cre04.g213050.t1.2.v5.5;pacid=30791139
###
chromosome_4	phytozomev13	gene	1654832	1663930	.	-	.	ID=Cre04.g213000.v5.5;Name=Cre04.g213000
chromosome_4	phytozomev13	mRNA	1654832	1660130	.	-	.	ID=Cre04.g213000.t2.1.v5.5;Parent=Cre04.g213000.v5.5;Name=Cre04.g213000.t2.1;pacid=30791388;longest=0
chromosome_4	phytozomev13	three_prime_UTR	1654832	1655767	.	-	.	ID=Cre04.g213000.t2.1.v5.5.three_prime_UTR.1;Parent=Cre04.g213000.t2.1.v5.5;pacid=30791388
chromosome_4	phytozomev13	exon	1654832	1656148	.	-	.	ID=Cre04.g213000.t2.1.v5.5.exon.11;Parent=Cre04.g213000.t2.1.v5.5;pacid=30791388
chromosome_4	phytozomev13	CDS	1655768	1656148	.	-	0	ID=Cre04.g213000.t2.1.v5.5.CDS.11;Parent=Cre04.g213000.t2.1.v5.5;pacid=30791388
chromosome_4	phytozomev13	exon	1656416	1656511	.	-	.	ID=Cre04.g213000.t2.1.v5.5.exon.10;Parent=Cre04.g213000.t2.1.v5.5;pacid=30791388
chromosome_4	phytozomev13	CDS	1656416	1656511	.	-	0	ID=Cre04.g213000.t2.1.v5.5.CDS.10;Parent=Cre04.g213000.t2.1.v5.5;pacid=30791388
chromosome_4	phytozomev13	exon	1656699	1656812	.	-	.	ID=Cre04.g213000.t2.1.v5.5.exon.9;Parent=Cre04.g213000.t2.1.v5.5;pacid=30791388
chromosome_4	phytozomev13	CDS	1656699	1656812	.	-	0	ID=Cre04.g213000.t2.1.v5.5.CDS.9;Parent=Cre04.g213000.t2.1.v5.5;pacid=30791388
chromosome_4	phytozomev13	exon	1657231	1657371	.	-	.	ID=Cre04.g213000.t2.1.v5.5.exon.8;Parent=Cre04.g213000.t2.1.v5.5;pacid=30791388
chromosome_4	phytozomev13	CDS	1657231	1657371	.	-	0	ID=Cre04.g213000.t2.1.v5.5.CDS.8;Parent=Cre04.g213000.t2.1.v5.5;pacid=30791388
chromosome_4	phytozomev13	exon	1657798	1657902	.	-	.	ID=Cre04.g213000.t2.1.v5.5.exon.7;Parent=Cre04.g213000.t2.1.v5.5;pacid=30791388
chromosome_4	phytozomev13	CDS	1657798	1657902	.	-	0	ID=Cre04.g213000.t2.1.v5.5.CDS.7;Parent=Cre04.g213000.t2.1.v5.5;pacid=30791388
chromosome_4	phytozomev13	exon	1658082	1658134	.	-	.	ID=Cre04.g213000.t2.1.v5.5.exon.6;Parent=Cre04.g213000.t2.1.v5.5;pacid=30791388
chromosome_4	phytozomev13	CDS	1658082	1658134	.	-	2	ID=Cre04.g213000.t2.1.v5.5.CDS.6;Parent=Cre04.g213000.t2.1.v5.5;pacid=30791388
chromosome_4	phytozomev13	exon	1658435	1658548	.	-	.	ID=Cre04.g213000.t2.1.v5.5.exon.5;Parent=Cre04.g213000.t2.1.v5.5;pacid=30791388
chromosome_4	phytozomev13	CDS	1658435	1658548	.	-	2	ID=Cre04.g213000.t2.1.v5.5.CDS.5;Parent=Cre04.g213000.t2.1.v5.5;pacid=30791388
chromosome_4	phytozomev13	exon	1658761	1658844	.	-	.	ID=Cre04.g213000.t2.1.v5.5.exon.4;Parent=Cre04.g213000.t2.1.v5.5;pacid=30791388
chromosome_4	phytozomev13	CDS	1658761	1658844	.	-	2	ID=Cre04.g213000.t2.1.v5.5.CDS.4;Parent=Cre04.g213000.t2.1.v5.5;pacid=30791388
chromosome_4	phytozomev13	exon	1659147	1659291	.	-	.	ID=Cre04.g213000.t2.1.v5.5.exon.3;Parent=Cre04.g213000.t2.1.v5.5;pacid=30791388
chromosome_4	phytozomev13	CDS	1659147	1659291	.	-	0	ID=Cre04.g213000.t2.1.v5.5.CDS.3;Parent=Cre04.g213000.t2.1.v5.5;pacid=30791388
chromosome_4	phytozomev13	exon	1659928	1659980	.	-	.	ID=Cre04.g213000.t2.1.v5.5.exon.2;Parent=Cre04.g213000.t2.1.v5.5;pacid=30791388
chromosome_4	phytozomev13	CDS	1659928	1659980	.	-	2	ID=Cre04.g213000.t2.1.v5.5.CDS.2;Parent=Cre04.g213000.t2.1.v5.5;pacid=30791388
chromosome_4	phytozomev13	CDS	1660070	1660079	.	-	0	ID=Cre04.g213000.t2.1.v5.5.CDS.1;Parent=Cre04.g213000.t2.1.v5.5;pacid=30791388
chromosome_4	phytozomev13	exon	1660070	1660130	.	-	.	ID=Cre04.g213000.t2.1.v5.5.exon.1;Parent=Cre04.g213000.t2.1.v5.5;pacid=30791388
chromosome_4	phytozomev13	five_prime_UTR	1660080	1660130	.	-	.	ID=Cre04.g213000.t2.1.v5.5.five_prime_UTR.1;Parent=Cre04.g213000.t2.1.v5.5;pacid=30791388
chromosome_4	phytozomev13	mRNA	1654832	1663930	.	-	.	ID=Cre04.g213000.t1.2.v5.5;Parent=Cre04.g213000.v5.5;Name=Cre04.g213000.t1.2;pacid=30791387;longest=1
chromosome_4	phytozomev13	three_prime_UTR	1654832	1655767	.	-	.	ID=Cre04.g213000.t1.2.v5.5.three_prime_UTR.1;Parent=Cre04.g213000.t1.2.v5.5;pacid=30791387
chromosome_4	phytozomev13	exon	1654832	1656148	.	-	.	ID=Cre04.g213000.t1.2.v5.5.exon.13;Parent=Cre04.g213000.t1.2.v5.5;pacid=30791387
chromosome_4	phytozomev13	CDS	1655768	1656148	.	-	0	ID=Cre04.g213000.t1.2.v5.5.CDS.13;Parent=Cre04.g213000.t1.2.v5.5;pacid=30791387
chromosome_4	phytozomev13	exon	1656416	1656511	.	-	.	ID=Cre04.g213000.t1.2.v5.5.exon.12;Parent=Cre04.g213000.t1.2.v5.5;pacid=30791387
chromosome_4	phytozomev13	CDS	1656416	1656511	.	-	0	ID=Cre04.g213000.t1.2.v5.5.CDS.12;Parent=Cre04.g213000.t1.2.v5.5;pacid=30791387
chromosome_4	phytozomev13	exon	1656699	1656812	.	-	.	ID=Cre04.g213000.t1.2.v5.5.exon.11;Parent=Cre04.g213000.t1.2.v5.5;pacid=30791387
chromosome_4	phytozomev13	CDS	1656699	1656812	.	-	0	ID=Cre04.g213000.t1.2.v5.5.CDS.11;Parent=Cre04.g213000.t1.2.v5.5;pacid=30791387
chromosome_4	phytozomev13	exon	1657231	1657371	.	-	.	ID=Cre04.g213000.t1.2.v5.5.exon.10;Parent=Cre04.g213000.t1.2.v5.5;pacid=30791387
chromosome_4	phytozomev13	CDS	1657231	1657371	.	-	0	ID=Cre04.g213000.t1.2.v5.5.CDS.10;Parent=Cre04.g213000.t1.2.v5.5;pacid=30791387
chromosome_4	phytozomev13	exon	1657798	1657902	.	-	.	ID=Cre04.g213000.t1.2.v5.5.exon.9;Parent=Cre04.g213000.t1.2.v5.5;pacid=30791387
chromosome_4	phytozomev13	CDS	1657798	1657902	.	-	0	ID=Cre04.g213000.t1.2.v5.5.CDS.9;Parent=Cre04.g213000.t1.2.v5.5;pacid=30791387
chromosome_4	phytozomev13	exon	1658082	1658134	.	-	.	ID=Cre04.g213000.t1.2.v5.5.exon.8;Parent=Cre04.g213000.t1.2.v5.5;pacid=30791387
chromosome_4	phytozomev13	CDS	1658082	1658134	.	-	2	ID=Cre04.g213000.t1.2.v5.5.CDS.8;Parent=Cre04.g213000.t1.2.v5.5;pacid=30791387
chromosome_4	phytozomev13	exon	1658435	1658548	.	-	.	ID=Cre04.g213000.t1.2.v5.5.exon.7;Parent=Cre04.g213000.t1.2.v5.5;pacid=30791387
chromosome_4	phytozomev13	CDS	1658435	1658548	.	-	2	ID=Cre04.g213000.t1.2.v5.5.CDS.7;Parent=Cre04.g213000.t1.2.v5.5;pacid=30791387
chromosome_4	phytozomev13	exon	1658761	1658844	.	-	.	ID=Cre04.g213000.t1.2.v5.5.exon.6;Parent=Cre04.g213000.t1.2.v5.5;pacid=30791387
chromosome_4	phytozomev13	CDS	1658761	1658844	.	-	2	ID=Cre04.g213000.t1.2.v5.5.CDS.6;Parent=Cre04.g213000.t1.2.v5.5;pacid=30791387
chromosome_4	phytozomev13	exon	1659147	1659291	.	-	.	ID=Cre04.g213000.t1.2.v5.5.exon.5;Parent=Cre04.g213000.t1.2.v5.5;pacid=30791387
chromosome_4	phytozomev13	CDS	1659147	1659291	.	-	0	ID=Cre04.g213000.t1.2.v5.5.CDS.5;Parent=Cre04.g213000.t1.2.v5.5;pacid=30791387
chromosome_4	phytozomev13	exon	1659928	1659980	.	-	.	ID=Cre04.g213000.t1.2.v5.5.exon.4;Parent=Cre04.g213000.t1.2.v5.5;pacid=30791387
chromosome_4	phytozomev13	CDS	1659928	1659980	.	-	2	ID=Cre04.g213000.t1.2.v5.5.CDS.4;Parent=Cre04.g213000.t1.2.v5.5;pacid=30791387
chromosome_4	phytozomev13	exon	1662364	1662460	.	-	.	ID=Cre04.g213000.t1.2.v5.5.exon.3;Parent=Cre04.g213000.t1.2.v5.5;pacid=30791387
chromosome_4	phytozomev13	CDS	1662364	1662460	.	-	0	ID=Cre04.g213000.t1.2.v5.5.CDS.3;Parent=Cre04.g213000.t1.2.v5.5;pacid=30791387
chromosome_4	phytozomev13	exon	1662686	1662834	.	-	.	ID=Cre04.g213000.t1.2.v5.5.exon.2;Parent=Cre04.g213000.t1.2.v5.5;pacid=30791387
chromosome_4	phytozomev13	CDS	1662686	1662834	.	-	2	ID=Cre04.g213000.t1.2.v5.5.CDS.2;Parent=Cre04.g213000.t1.2.v5.5;pacid=30791387
chromosome_4	phytozomev13	CDS	1663293	1663347	.	-	0	ID=Cre04.g213000.t1.2.v5.5.CDS.1;Parent=Cre04.g213000.t1.2.v5.5;pacid=30791387
chromosome_4	phytozomev13	exon	1663293	1663930	.	-	.	ID=Cre04.g213000.t1.2.v5.5.exon.1;Parent=Cre04.g213000.t1.2.v5.5;pacid=30791387
chromosome_4	phytozomev13	five_prime_UTR	1663348	1663930	.	-	.	ID=Cre04.g213000.t1.2.v5.5.five_prime_UTR.1;Parent=Cre04.g213000.t1.2.v5.5;pacid=30791387
###
chromosome_4	phytozomev13	gene	1690670	1703800	.	-	.	ID=Cre04.g212700.v5.5;Name=Cre04.g212700
chromosome_4	phytozomev13	mRNA	1690670	1703800	.	-	.	ID=Cre04.g212700.t1.1.v5.5;Parent=Cre04.g212700.v5.5;Name=Cre04.g212700.t1.1;pacid=30791083;longest=1
chromosome_4	phytozomev13	three_prime_UTR	1690670	1692264	.	-	.	ID=Cre04.g212700.t1.1.v5.5.three_prime_UTR.1;Parent=Cre04.g212700.t1.1.v5.5;pacid=30791083
chromosome_4	phytozomev13	exon	1690670	1693230	.	-	.	ID=Cre04.g212700.t1.1.v5.5.exon.21;Parent=Cre04.g212700.t1.1.v5.5;pacid=30791083
chromosome_4	phytozomev13	CDS	1692265	1693230	.	-	0	ID=Cre04.g212700.t1.1.v5.5.CDS.21;Parent=Cre04.g212700.t1.1.v5.5;pacid=30791083
chromosome_4	phytozomev13	exon	1693449	1693699	.	-	.	ID=Cre04.g212700.t1.1.v5.5.exon.20;Parent=Cre04.g212700.t1.1.v5.5;pacid=30791083
chromosome_4	phytozomev13	CDS	1693449	1693699	.	-	2	ID=Cre04.g212700.t1.1.v5.5.CDS.20;Parent=Cre04.g212700.t1.1.v5.5;pacid=30791083
chromosome_4	phytozomev13	exon	1694121	1694365	.	-	.	ID=Cre04.g212700.t1.1.v5.5.exon.19;Parent=Cre04.g212700.t1.1.v5.5;pacid=30791083
chromosome_4	phytozomev13	CDS	1694121	1694365	.	-	1	ID=Cre04.g212700.t1.1.v5.5.CDS.19;Parent=Cre04.g212700.t1.1.v5.5;pacid=30791083
chromosome_4	phytozomev13	exon	1694618	1694748	.	-	.	ID=Cre04.g212700.t1.1.v5.5.exon.18;Parent=Cre04.g212700.t1.1.v5.5;pacid=30791083
chromosome_4	phytozomev13	CDS	1694618	1694748	.	-	0	ID=Cre04.g212700.t1.1.v5.5.CDS.18;Parent=Cre04.g212700.t1.1.v5.5;pacid=30791083
chromosome_4	phytozomev13	exon	1695116	1695408	.	-	.	ID=Cre04.g212700.t1.1.v5.5.exon.17;Parent=Cre04.g212700.t1.1.v5.5;pacid=30791083
chromosome_4	phytozomev13	CDS	1695116	1695408	.	-	2	ID=Cre04.g212700.t1.1.v5.5.CDS.17;Parent=Cre04.g212700.t1.1.v5.5;pacid=30791083
chromosome_4	phytozomev13	exon	1695745	1695893	.	-	.	ID=Cre04.g212700.t1.1.v5.5.exon.16;Parent=Cre04.g212700.t1.1.v5.5;pacid=30791083
chromosome_4	phytozomev13	CDS	1695745	1695893	.	-	1	ID=Cre04.g212700.t1.1.v5.5.CDS.16;Parent=Cre04.g212700.t1.1.v5.5;pacid=30791083
chromosome_4	phytozomev13	exon	1696432	1696566	.	-	.	ID=Cre04.g212700.t1.1.v5.5.exon.15;Parent=Cre04.g212700.t1.1.v5.5;pacid=30791083
chromosome_4	phytozomev13	CDS	1696432	1696566	.	-	1	ID=Cre04.g212700.t1.1.v5.5.CDS.15;Parent=Cre04.g212700.t1.1.v5.5;pacid=30791083
chromosome_4	phytozomev13	exon	1696800	1697092	.	-	.	ID=Cre04.g212700.t1.1.v5.5.exon.14;Parent=Cre04.g212700.t1.1.v5.5;pacid=30791083
chromosome_4	phytozomev13	CDS	1696800	1697092	.	-	0	ID=Cre04.g212700.t1.1.v5.5.CDS.14;Parent=Cre04.g212700.t1.1.v5.5;pacid=30791083
chromosome_4	phytozomev13	exon	1697423	1697517	.	-	.	ID=Cre04.g212700.t1.1.v5.5.exon.13;Parent=Cre04.g212700.t1.1.v5.5;pacid=30791083
chromosome_4	phytozomev13	CDS	1697423	1697517	.	-	2	ID=Cre04.g212700.t1.1.v5.5.CDS.13;Parent=Cre04.g212700.t1.1.v5.5;pacid=30791083
chromosome_4	phytozomev13	exon	1697804	1697912	.	-	.	ID=Cre04.g212700.t1.1.v5.5.exon.12;Parent=Cre04.g212700.t1.1.v5.5;pacid=30791083
chromosome_4	phytozomev13	CDS	1697804	1697912	.	-	0	ID=Cre04.g212700.t1.1.v5.5.CDS.12;Parent=Cre04.g212700.t1.1.v5.5;pacid=30791083
chromosome_4	phytozomev13	exon	1698171	1698395	.	-	.	ID=Cre04.g212700.t1.1.v5.5.exon.11;Parent=Cre04.g212700.t1.1.v5.5;pacid=30791083
chromosome_4	phytozomev13	CDS	1698171	1698395	.	-	0	ID=Cre04.g212700.t1.1.v5.5.CDS.11;Parent=Cre04.g212700.t1.1.v5.5;pacid=30791083
chromosome_4	phytozomev13	exon	1698658	1698774	.	-	.	ID=Cre04.g212700.t1.1.v5.5.exon.10;Parent=Cre04.g212700.t1.1.v5.5;pacid=30791083
chromosome_4	phytozomev13	CDS	1698658	1698774	.	-	0	ID=Cre04.g212700.t1.1.v5.5.CDS.10;Parent=Cre04.g212700.t1.1.v5.5;pacid=30791083
chromosome_4	phytozomev13	exon	1699015	1700136	.	-	.	ID=Cre04.g212700.t1.1.v5.5.exon.9;Parent=Cre04.g212700.t1.1.v5.5;pacid=30791083
chromosome_4	phytozomev13	CDS	1699015	1700136	.	-	0	ID=Cre04.g212700.t1.1.v5.5.CDS.9;Parent=Cre04.g212700.t1.1.v5.5;pacid=30791083
chromosome_4	phytozomev13	exon	1700372	1700557	.	-	.	ID=Cre04.g212700.t1.1.v5.5.exon.8;Parent=Cre04.g212700.t1.1.v5.5;pacid=30791083
chromosome_4	phytozomev13	CDS	1700372	1700557	.	-	0	ID=Cre04.g212700.t1.1.v5.5.CDS.8;Parent=Cre04.g212700.t1.1.v5.5;pacid=30791083
chromosome_4	phytozomev13	exon	1700827	1701651	.	-	.	ID=Cre04.g212700.t1.1.v5.5.exon.7;Parent=Cre04.g212700.t1.1.v5.5;pacid=30791083
chromosome_4	phytozomev13	CDS	1700827	1701651	.	-	0	ID=Cre04.g212700.t1.1.v5.5.CDS.7;Parent=Cre04.g212700.t1.1.v5.5;pacid=30791083
chromosome_4	phytozomev13	exon	1701873	1701981	.	-	.	ID=Cre04.g212700.t1.1.v5.5.exon.6;Parent=Cre04.g212700.t1.1.v5.5;pacid=30791083
chromosome_4	phytozomev13	CDS	1701873	1701981	.	-	1	ID=Cre04.g212700.t1.1.v5.5.CDS.6;Parent=Cre04.g212700.t1.1.v5.5;pacid=30791083
chromosome_4	phytozomev13	exon	1702256	1702486	.	-	.	ID=Cre04.g212700.t1.1.v5.5.exon.5;Parent=Cre04.g212700.t1.1.v5.5;pacid=30791083
chromosome_4	phytozomev13	CDS	1702256	1702486	.	-	1	ID=Cre04.g212700.t1.1.v5.5.CDS.5;Parent=Cre04.g212700.t1.1.v5.5;pacid=30791083
chromosome_4	phytozomev13	exon	1702752	1702885	.	-	.	ID=Cre04.g212700.t1.1.v5.5.exon.4;Parent=Cre04.g212700.t1.1.v5.5;pacid=30791083
chromosome_4	phytozomev13	CDS	1702752	1702885	.	-	0	ID=Cre04.g212700.t1.1.v5.5.CDS.4;Parent=Cre04.g212700.t1.1.v5.5;pacid=30791083
chromosome_4	phytozomev13	exon	1703193	1703228	.	-	.	ID=Cre04.g212700.t1.1.v5.5.exon.3;Parent=Cre04.g212700.t1.1.v5.5;pacid=30791083
chromosome_4	phytozomev13	CDS	1703193	1703228	.	-	0	ID=Cre04.g212700.t1.1.v5.5.CDS.3;Parent=Cre04.g212700.t1.1.v5.5;pacid=30791083
chromosome_4	phytozomev13	exon	1703358	1703407	.	-	.	ID=Cre04.g212700.t1.1.v5.5.exon.2;Parent=Cre04.g212700.t1.1.v5.5;pacid=30791083
chromosome_4	phytozomev13	CDS	1703358	1703407	.	-	2	ID=Cre04.g212700.t1.1.v5.5.CDS.2;Parent=Cre04.g212700.t1.1.v5.5;pacid=30791083
chromosome_4	phytozomev13	CDS	1703508	1703598	.	-	0	ID=Cre04.g212700.t1.1.v5.5.CDS.1;Parent=Cre04.g212700.t1.1.v5.5;pacid=30791083
chromosome_4	phytozomev13	exon	1703508	1703800	.	-	.	ID=Cre04.g212700.t1.1.v5.5.exon.1;Parent=Cre04.g212700.t1.1.v5.5;pacid=30791083
chromosome_4	phytozomev13	five_prime_UTR	1703599	1703800	.	-	.	ID=Cre04.g212700.t1.1.v5.5.five_prime_UTR.1;Parent=Cre04.g212700.t1.1.v5.5;pacid=30791083
###
chromosome_4	phytozomev13	gene	1705134	1709329	.	-	.	ID=Cre04.g212650.v5.5;Name=Cre04.g212650
chromosome_4	phytozomev13	mRNA	1705134	1709329	.	-	.	ID=Cre04.g212650.t1.2.v5.5;Parent=Cre04.g212650.v5.5;Name=Cre04.g212650.t1.2;pacid=30791487;longest=1
chromosome_4	phytozomev13	three_prime_UTR	1705134	1705738	.	-	.	ID=Cre04.g212650.t1.2.v5.5.three_prime_UTR.1;Parent=Cre04.g212650.t1.2.v5.5;pacid=30791487
chromosome_4	phytozomev13	exon	1705134	1705874	.	-	.	ID=Cre04.g212650.t1.2.v5.5.exon.9;Parent=Cre04.g212650.t1.2.v5.5;pacid=30791487
chromosome_4	phytozomev13	CDS	1705739	1705874	.	-	1	ID=Cre04.g212650.t1.2.v5.5.CDS.9;Parent=Cre04.g212650.t1.2.v5.5;pacid=30791487
chromosome_4	phytozomev13	exon	1706161	1706324	.	-	.	ID=Cre04.g212650.t1.2.v5.5.exon.8;Parent=Cre04.g212650.t1.2.v5.5;pacid=30791487
chromosome_4	phytozomev13	CDS	1706161	1706324	.	-	0	ID=Cre04.g212650.t1.2.v5.5.CDS.8;Parent=Cre04.g212650.t1.2.v5.5;pacid=30791487
chromosome_4	phytozomev13	exon	1706587	1706661	.	-	.	ID=Cre04.g212650.t1.2.v5.5.exon.7;Parent=Cre04.g212650.t1.2.v5.5;pacid=30791487
chromosome_4	phytozomev13	CDS	1706587	1706661	.	-	0	ID=Cre04.g212650.t1.2.v5.5.CDS.7;Parent=Cre04.g212650.t1.2.v5.5;pacid=30791487
chromosome_4	phytozomev13	exon	1706887	1706974	.	-	.	ID=Cre04.g212650.t1.2.v5.5.exon.6;Parent=Cre04.g212650.t1.2.v5.5;pacid=30791487
chromosome_4	phytozomev13	CDS	1706887	1706974	.	-	1	ID=Cre04.g212650.t1.2.v5.5.CDS.6;Parent=Cre04.g212650.t1.2.v5.5;pacid=30791487
chromosome_4	phytozomev13	exon	1707098	1707195	.	-	.	ID=Cre04.g212650.t1.2.v5.5.exon.5;Parent=Cre04.g212650.t1.2.v5.5;pacid=30791487
chromosome_4	phytozomev13	CDS	1707098	1707195	.	-	0	ID=Cre04.g212650.t1.2.v5.5.CDS.5;Parent=Cre04.g212650.t1.2.v5.5;pacid=30791487
chromosome_4	phytozomev13	exon	1707554	1707620	.	-	.	ID=Cre04.g212650.t1.2.v5.5.exon.4;Parent=Cre04.g212650.t1.2.v5.5;pacid=30791487
chromosome_4	phytozomev13	CDS	1707554	1707620	.	-	1	ID=Cre04.g212650.t1.2.v5.5.CDS.4;Parent=Cre04.g212650.t1.2.v5.5;pacid=30791487
chromosome_4	phytozomev13	exon	1708018	1708117	.	-	.	ID=Cre04.g212650.t1.2.v5.5.exon.3;Parent=Cre04.g212650.t1.2.v5.5;pacid=30791487
chromosome_4	phytozomev13	CDS	1708018	1708117	.	-	2	ID=Cre04.g212650.t1.2.v5.5.CDS.3;Parent=Cre04.g212650.t1.2.v5.5;pacid=30791487
chromosome_4	phytozomev13	exon	1708607	1708676	.	-	.	ID=Cre04.g212650.t1.2.v5.5.exon.2;Parent=Cre04.g212650.t1.2.v5.5;pacid=30791487
chromosome_4	phytozomev13	CDS	1708607	1708676	.	-	0	ID=Cre04.g212650.t1.2.v5.5.CDS.2;Parent=Cre04.g212650.t1.2.v5.5;pacid=30791487
chromosome_4	phytozomev13	CDS	1708847	1708894	.	-	0	ID=Cre04.g212650.t1.2.v5.5.CDS.1;Parent=Cre04.g212650.t1.2.v5.5;pacid=30791487
chromosome_4	phytozomev13	exon	1708847	1709329	.	-	.	ID=Cre04.g212650.t1.2.v5.5.exon.1;Parent=Cre04.g212650.t1.2.v5.5;pacid=30791487
chromosome_4	phytozomev13	five_prime_UTR	1708895	1709329	.	-	.	ID=Cre04.g212650.t1.2.v5.5.five_prime_UTR.1;Parent=Cre04.g212650.t1.2.v5.5;pacid=30791487
###
chromosome_4	phytozomev13	gene	1709460	1712452	.	+	.	ID=Cre04.g212600.v5.5;Name=Cre04.g212600
chromosome_4	phytozomev13	mRNA	1709460	1712452	.	+	.	ID=Cre04.g212600.t1.2.v5.5;Parent=Cre04.g212600.v5.5;Name=Cre04.g212600.t1.2;pacid=30791576;longest=1
chromosome_4	phytozomev13	five_prime_UTR	1709460	1709710	.	+	.	ID=Cre04.g212600.t1.2.v5.5.five_prime_UTR.1;Parent=Cre04.g212600.t1.2.v5.5;pacid=30791576
chromosome_4	phytozomev13	exon	1709460	1709862	.	+	.	ID=Cre04.g212600.t1.2.v5.5.exon.1;Parent=Cre04.g212600.t1.2.v5.5;pacid=30791576
chromosome_4	phytozomev13	CDS	1709711	1709862	.	+	0	ID=Cre04.g212600.t1.2.v5.5.CDS.1;Parent=Cre04.g212600.t1.2.v5.5;pacid=30791576
chromosome_4	phytozomev13	exon	1709985	1710033	.	+	.	ID=Cre04.g212600.t1.2.v5.5.exon.2;Parent=Cre04.g212600.t1.2.v5.5;pacid=30791576
chromosome_4	phytozomev13	CDS	1709985	1710033	.	+	1	ID=Cre04.g212600.t1.2.v5.5.CDS.2;Parent=Cre04.g212600.t1.2.v5.5;pacid=30791576
chromosome_4	phytozomev13	exon	1710155	1710208	.	+	.	ID=Cre04.g212600.t1.2.v5.5.exon.3;Parent=Cre04.g212600.t1.2.v5.5;pacid=30791576
chromosome_4	phytozomev13	CDS	1710155	1710208	.	+	0	ID=Cre04.g212600.t1.2.v5.5.CDS.3;Parent=Cre04.g212600.t1.2.v5.5;pacid=30791576
chromosome_4	phytozomev13	exon	1710909	1710950	.	+	.	ID=Cre04.g212600.t1.2.v5.5.exon.4;Parent=Cre04.g212600.t1.2.v5.5;pacid=30791576
chromosome_4	phytozomev13	CDS	1710909	1710950	.	+	0	ID=Cre04.g212600.t1.2.v5.5.CDS.4;Parent=Cre04.g212600.t1.2.v5.5;pacid=30791576
chromosome_4	phytozomev13	exon	1711246	1711329	.	+	.	ID=Cre04.g212600.t1.2.v5.5.exon.5;Parent=Cre04.g212600.t1.2.v5.5;pacid=30791576
chromosome_4	phytozomev13	CDS	1711246	1711329	.	+	0	ID=Cre04.g212600.t1.2.v5.5.CDS.5;Parent=Cre04.g212600.t1.2.v5.5;pacid=30791576
chromosome_4	phytozomev13	CDS	1711613	1711909	.	+	0	ID=Cre04.g212600.t1.2.v5.5.CDS.6;Parent=Cre04.g212600.t1.2.v5.5;pacid=30791576
chromosome_4	phytozomev13	exon	1711613	1712452	.	+	.	ID=Cre04.g212600.t1.2.v5.5.exon.6;Parent=Cre04.g212600.t1.2.v5.5;pacid=30791576
chromosome_4	phytozomev13	three_prime_UTR	1711910	1712452	.	+	.	ID=Cre04.g212600.t1.2.v5.5.three_prime_UTR.1;Parent=Cre04.g212600.t1.2.v5.5;pacid=30791576
###
chromosome_4	phytozomev13	gene	1712570	1718520	.	+	.	ID=Cre04.g212550.v5.5;Name=Cre04.g212550
chromosome_4	phytozomev13	mRNA	1712570	1718520	.	+	.	ID=Cre04.g212550.t1.1.v5.5;Parent=Cre04.g212550.v5.5;Name=Cre04.g212550.t1.1;pacid=30791327;longest=1;geneName=TTL7
chromosome_4	phytozomev13	five_prime_UTR	1712570	1712841	.	+	.	ID=Cre04.g212550.t1.1.v5.5.five_prime_UTR.1;Parent=Cre04.g212550.t1.1.v5.5;pacid=30791327
chromosome_4	phytozomev13	exon	1712570	1712847	.	+	.	ID=Cre04.g212550.t1.1.v5.5.exon.1;Parent=Cre04.g212550.t1.1.v5.5;pacid=30791327
chromosome_4	phytozomev13	CDS	1712842	1712847	.	+	0	ID=Cre04.g212550.t1.1.v5.5.CDS.1;Parent=Cre04.g212550.t1.1.v5.5;pacid=30791327
chromosome_4	phytozomev13	exon	1712968	1713173	.	+	.	ID=Cre04.g212550.t1.1.v5.5.exon.2;Parent=Cre04.g212550.t1.1.v5.5;pacid=30791327
chromosome_4	phytozomev13	CDS	1712968	1713173	.	+	0	ID=Cre04.g212550.t1.1.v5.5.CDS.2;Parent=Cre04.g212550.t1.1.v5.5;pacid=30791327
chromosome_4	phytozomev13	exon	1713384	1714044	.	+	.	ID=Cre04.g212550.t1.1.v5.5.exon.3;Parent=Cre04.g212550.t1.1.v5.5;pacid=30791327
chromosome_4	phytozomev13	CDS	1713384	1714044	.	+	1	ID=Cre04.g212550.t1.1.v5.5.CDS.3;Parent=Cre04.g212550.t1.1.v5.5;pacid=30791327
chromosome_4	phytozomev13	exon	1714448	1714499	.	+	.	ID=Cre04.g212550.t1.1.v5.5.exon.4;Parent=Cre04.g212550.t1.1.v5.5;pacid=30791327
chromosome_4	phytozomev13	CDS	1714448	1714499	.	+	0	ID=Cre04.g212550.t1.1.v5.5.CDS.4;Parent=Cre04.g212550.t1.1.v5.5;pacid=30791327
chromosome_4	phytozomev13	exon	1714607	1714640	.	+	.	ID=Cre04.g212550.t1.1.v5.5.exon.5;Parent=Cre04.g212550.t1.1.v5.5;pacid=30791327
chromosome_4	phytozomev13	CDS	1714607	1714640	.	+	2	ID=Cre04.g212550.t1.1.v5.5.CDS.5;Parent=Cre04.g212550.t1.1.v5.5;pacid=30791327
chromosome_4	phytozomev13	exon	1714926	1715187	.	+	.	ID=Cre04.g212550.t1.1.v5.5.exon.6;Parent=Cre04.g212550.t1.1.v5.5;pacid=30791327
chromosome_4	phytozomev13	CDS	1714926	1715187	.	+	1	ID=Cre04.g212550.t1.1.v5.5.CDS.6;Parent=Cre04.g212550.t1.1.v5.5;pacid=30791327
chromosome_4	phytozomev13	exon	1715712	1716191	.	+	.	ID=Cre04.g212550.t1.1.v5.5.exon.7;Parent=Cre04.g212550.t1.1.v5.5;pacid=30791327
chromosome_4	phytozomev13	CDS	1715712	1716191	.	+	0	ID=Cre04.g212550.t1.1.v5.5.CDS.7;Parent=Cre04.g212550.t1.1.v5.5;pacid=30791327
chromosome_4	phytozomev13	CDS	1716500	1717150	.	+	0	ID=Cre04.g212550.t1.1.v5.5.CDS.8;Parent=Cre04.g212550.t1.1.v5.5;pacid=30791327
chromosome_4	phytozomev13	exon	1716500	1718520	.	+	.	ID=Cre04.g212550.t1.1.v5.5.exon.8;Parent=Cre04.g212550.t1.1.v5.5;pacid=30791327
chromosome_4	phytozomev13	three_prime_UTR	1717151	1718520	.	+	.	ID=Cre04.g212550.t1.1.v5.5.three_prime_UTR.1;Parent=Cre04.g212550.t1.1.v5.5;pacid=30791327
###
chromosome_4	phytozomev13	gene	1718694	1724365	.	-	.	ID=Cre04.g212500.v5.5;Name=Cre04.g212500
chromosome_4	phytozomev13	mRNA	1718694	1724365	.	-	.	ID=Cre04.g212500.t1.2.v5.5;Parent=Cre04.g212500.v5.5;Name=Cre04.g212500.t1.2;pacid=30791319;longest=1;geneName=CGL42
chromosome_4	phytozomev13	three_prime_UTR	1718694	1719451	.	-	.	ID=Cre04.g212500.t1.2.v5.5.three_prime_UTR.1;Parent=Cre04.g212500.t1.2.v5.5;pacid=30791319
chromosome_4	phytozomev13	exon	1718694	1719600	.	-	.	ID=Cre04.g212500.t1.2.v5.5.exon.12;Parent=Cre04.g212500.t1.2.v5.5;pacid=30791319
chromosome_4	phytozomev13	CDS	1719452	1719600	.	-	2	ID=Cre04.g212500.t1.2.v5.5.CDS.12;Parent=Cre04.g212500.t1.2.v5.5;pacid=30791319
chromosome_4	phytozomev13	exon	1720142	1720211	.	-	.	ID=Cre04.g212500.t1.2.v5.5.exon.11;Parent=Cre04.g212500.t1.2.v5.5;pacid=30791319
chromosome_4	phytozomev13	CDS	1720142	1720211	.	-	0	ID=Cre04.g212500.t1.2.v5.5.CDS.11;Parent=Cre04.g212500.t1.2.v5.5;pacid=30791319
chromosome_4	phytozomev13	exon	1720641	1720702	.	-	.	ID=Cre04.g212500.t1.2.v5.5.exon.10;Parent=Cre04.g212500.t1.2.v5.5;pacid=30791319
chromosome_4	phytozomev13	CDS	1720641	1720702	.	-	2	ID=Cre04.g212500.t1.2.v5.5.CDS.10;Parent=Cre04.g212500.t1.2.v5.5;pacid=30791319
chromosome_4	phytozomev13	exon	1721015	1721089	.	-	.	ID=Cre04.g212500.t1.2.v5.5.exon.9;Parent=Cre04.g212500.t1.2.v5.5;pacid=30791319
chromosome_4	phytozomev13	CDS	1721015	1721089	.	-	2	ID=Cre04.g212500.t1.2.v5.5.CDS.9;Parent=Cre04.g212500.t1.2.v5.5;pacid=30791319
chromosome_4	phytozomev13	exon	1721256	1721335	.	-	.	ID=Cre04.g212500.t1.2.v5.5.exon.8;Parent=Cre04.g212500.t1.2.v5.5;pacid=30791319
chromosome_4	phytozomev13	CDS	1721256	1721335	.	-	1	ID=Cre04.g212500.t1.2.v5.5.CDS.8;Parent=Cre04.g212500.t1.2.v5.5;pacid=30791319
chromosome_4	phytozomev13	exon	1721567	1721592	.	-	.	ID=Cre04.g212500.t1.2.v5.5.exon.7;Parent=Cre04.g212500.t1.2.v5.5;pacid=30791319
chromosome_4	phytozomev13	CDS	1721567	1721592	.	-	0	ID=Cre04.g212500.t1.2.v5.5.CDS.7;Parent=Cre04.g212500.t1.2.v5.5;pacid=30791319
chromosome_4	phytozomev13	exon	1721888	1721958	.	-	.	ID=Cre04.g212500.t1.2.v5.5.exon.6;Parent=Cre04.g212500.t1.2.v5.5;pacid=30791319
chromosome_4	phytozomev13	CDS	1721888	1721958	.	-	2	ID=Cre04.g212500.t1.2.v5.5.CDS.6;Parent=Cre04.g212500.t1.2.v5.5;pacid=30791319
chromosome_4	phytozomev13	exon	1722443	1722531	.	-	.	ID=Cre04.g212500.t1.2.v5.5.exon.5;Parent=Cre04.g212500.t1.2.v5.5;pacid=30791319
chromosome_4	phytozomev13	CDS	1722443	1722531	.	-	1	ID=Cre04.g212500.t1.2.v5.5.CDS.5;Parent=Cre04.g212500.t1.2.v5.5;pacid=30791319
chromosome_4	phytozomev13	exon	1722974	1723043	.	-	.	ID=Cre04.g212500.t1.2.v5.5.exon.4;Parent=Cre04.g212500.t1.2.v5.5;pacid=30791319
chromosome_4	phytozomev13	CDS	1722974	1723043	.	-	2	ID=Cre04.g212500.t1.2.v5.5.CDS.4;Parent=Cre04.g212500.t1.2.v5.5;pacid=30791319
chromosome_4	phytozomev13	exon	1723326	1723413	.	-	.	ID=Cre04.g212500.t1.2.v5.5.exon.3;Parent=Cre04.g212500.t1.2.v5.5;pacid=30791319
chromosome_4	phytozomev13	CDS	1723326	1723413	.	-	0	ID=Cre04.g212500.t1.2.v5.5.CDS.3;Parent=Cre04.g212500.t1.2.v5.5;pacid=30791319
chromosome_4	phytozomev13	exon	1723792	1723836	.	-	.	ID=Cre04.g212500.t1.2.v5.5.exon.2;Parent=Cre04.g212500.t1.2.v5.5;pacid=30791319
chromosome_4	phytozomev13	CDS	1723792	1723836	.	-	0	ID=Cre04.g212500.t1.2.v5.5.CDS.2;Parent=Cre04.g212500.t1.2.v5.5;pacid=30791319
chromosome_4	phytozomev13	CDS	1724118	1724258	.	-	0	ID=Cre04.g212500.t1.2.v5.5.CDS.1;Parent=Cre04.g212500.t1.2.v5.5;pacid=30791319
chromosome_4	phytozomev13	exon	1724118	1724365	.	-	.	ID=Cre04.g212500.t1.2.v5.5.exon.1;Parent=Cre04.g212500.t1.2.v5.5;pacid=30791319
chromosome_4	phytozomev13	five_prime_UTR	1724259	1724365	.	-	.	ID=Cre04.g212500.t1.2.v5.5.five_prime_UTR.1;Parent=Cre04.g212500.t1.2.v5.5;pacid=30791319
###
chromosome_4	phytozomev13	gene	1724650	1727509	.	-	.	ID=Cre04.g212450.v5.5;Name=Cre04.g212450
chromosome_4	phytozomev13	mRNA	1724650	1727509	.	-	.	ID=Cre04.g212450.t1.2.v5.5;Parent=Cre04.g212450.v5.5;Name=Cre04.g212450.t1.2;pacid=30791394;longest=1
chromosome_4	phytozomev13	three_prime_UTR	1724650	1726283	.	-	.	ID=Cre04.g212450.t1.2.v5.5.three_prime_UTR.1;Parent=Cre04.g212450.t1.2.v5.5;pacid=30791394
chromosome_4	phytozomev13	exon	1724650	1727509	.	-	.	ID=Cre04.g212450.t1.2.v5.5.exon.1;Parent=Cre04.g212450.t1.2.v5.5;pacid=30791394
chromosome_4	phytozomev13	CDS	1726284	1727408	.	-	0	ID=Cre04.g212450.t1.2.v5.5.CDS.1;Parent=Cre04.g212450.t1.2.v5.5;pacid=30791394
chromosome_4	phytozomev13	five_prime_UTR	1727409	1727509	.	-	.	ID=Cre04.g212450.t1.2.v5.5.five_prime_UTR.1;Parent=Cre04.g212450.t1.2.v5.5;pacid=30791394
###
chromosome_4	phytozomev13	gene	1727634	1734169	.	-	.	ID=Cre04.g212401.v5.5;Name=Cre04.g212401
chromosome_4	phytozomev13	mRNA	1727634	1734169	.	-	.	ID=Cre04.g212401.t1.2.v5.5;Parent=Cre04.g212401.v5.5;Name=Cre04.g212401.t1.2;pacid=30791025;longest=1
chromosome_4	phytozomev13	three_prime_UTR	1727634	1728572	.	-	.	ID=Cre04.g212401.t1.2.v5.5.three_prime_UTR.1;Parent=Cre04.g212401.t1.2.v5.5;pacid=30791025
chromosome_4	phytozomev13	exon	1727634	1728638	.	-	.	ID=Cre04.g212401.t1.2.v5.5.exon.12;Parent=Cre04.g212401.t1.2.v5.5;pacid=30791025
chromosome_4	phytozomev13	CDS	1728573	1728638	.	-	0	ID=Cre04.g212401.t1.2.v5.5.CDS.12;Parent=Cre04.g212401.t1.2.v5.5;pacid=30791025
chromosome_4	phytozomev13	exon	1728891	1729210	.	-	.	ID=Cre04.g212401.t1.2.v5.5.exon.11;Parent=Cre04.g212401.t1.2.v5.5;pacid=30791025
chromosome_4	phytozomev13	CDS	1728891	1729210	.	-	2	ID=Cre04.g212401.t1.2.v5.5.CDS.11;Parent=Cre04.g212401.t1.2.v5.5;pacid=30791025
chromosome_4	phytozomev13	exon	1729384	1729513	.	-	.	ID=Cre04.g212401.t1.2.v5.5.exon.10;Parent=Cre04.g212401.t1.2.v5.5;pacid=30791025
chromosome_4	phytozomev13	CDS	1729384	1729513	.	-	0	ID=Cre04.g212401.t1.2.v5.5.CDS.10;Parent=Cre04.g212401.t1.2.v5.5;pacid=30791025
chromosome_4	phytozomev13	exon	1729860	1729925	.	-	.	ID=Cre04.g212401.t1.2.v5.5.exon.9;Parent=Cre04.g212401.t1.2.v5.5;pacid=30791025
chromosome_4	phytozomev13	CDS	1729860	1729925	.	-	0	ID=Cre04.g212401.t1.2.v5.5.CDS.9;Parent=Cre04.g212401.t1.2.v5.5;pacid=30791025
chromosome_4	phytozomev13	exon	1730381	1730449	.	-	.	ID=Cre04.g212401.t1.2.v5.5.exon.8;Parent=Cre04.g212401.t1.2.v5.5;pacid=30791025
chromosome_4	phytozomev13	CDS	1730381	1730449	.	-	0	ID=Cre04.g212401.t1.2.v5.5.CDS.8;Parent=Cre04.g212401.t1.2.v5.5;pacid=30791025
chromosome_4	phytozomev13	exon	1730946	1731011	.	-	.	ID=Cre04.g212401.t1.2.v5.5.exon.7;Parent=Cre04.g212401.t1.2.v5.5;pacid=30791025
chromosome_4	phytozomev13	CDS	1730946	1731011	.	-	0	ID=Cre04.g212401.t1.2.v5.5.CDS.7;Parent=Cre04.g212401.t1.2.v5.5;pacid=30791025
chromosome_4	phytozomev13	exon	1731294	1731390	.	-	.	ID=Cre04.g212401.t1.2.v5.5.exon.6;Parent=Cre04.g212401.t1.2.v5.5;pacid=30791025
chromosome_4	phytozomev13	CDS	1731294	1731390	.	-	1	ID=Cre04.g212401.t1.2.v5.5.CDS.6;Parent=Cre04.g212401.t1.2.v5.5;pacid=30791025
chromosome_4	phytozomev13	exon	1731731	1731821	.	-	.	ID=Cre04.g212401.t1.2.v5.5.exon.5;Parent=Cre04.g212401.t1.2.v5.5;pacid=30791025
chromosome_4	phytozomev13	CDS	1731731	1731821	.	-	2	ID=Cre04.g212401.t1.2.v5.5.CDS.5;Parent=Cre04.g212401.t1.2.v5.5;pacid=30791025
chromosome_4	phytozomev13	exon	1732157	1732293	.	-	.	ID=Cre04.g212401.t1.2.v5.5.exon.4;Parent=Cre04.g212401.t1.2.v5.5;pacid=30791025
chromosome_4	phytozomev13	CDS	1732157	1732293	.	-	1	ID=Cre04.g212401.t1.2.v5.5.CDS.4;Parent=Cre04.g212401.t1.2.v5.5;pacid=30791025
chromosome_4	phytozomev13	exon	1732560	1732899	.	-	.	ID=Cre04.g212401.t1.2.v5.5.exon.3;Parent=Cre04.g212401.t1.2.v5.5;pacid=30791025
chromosome_4	phytozomev13	CDS	1732560	1732899	.	-	2	ID=Cre04.g212401.t1.2.v5.5.CDS.3;Parent=Cre04.g212401.t1.2.v5.5;pacid=30791025
chromosome_4	phytozomev13	exon	1733279	1733501	.	-	.	ID=Cre04.g212401.t1.2.v5.5.exon.2;Parent=Cre04.g212401.t1.2.v5.5;pacid=30791025
chromosome_4	phytozomev13	CDS	1733279	1733501	.	-	0	ID=Cre04.g212401.t1.2.v5.5.CDS.2;Parent=Cre04.g212401.t1.2.v5.5;pacid=30791025
chromosome_4	phytozomev13	CDS	1733820	1734110	.	-	0	ID=Cre04.g212401.t1.2.v5.5.CDS.1;Parent=Cre04.g212401.t1.2.v5.5;pacid=30791025
chromosome_4	phytozomev13	exon	1733820	1734169	.	-	.	ID=Cre04.g212401.t1.2.v5.5.exon.1;Parent=Cre04.g212401.t1.2.v5.5;pacid=30791025
chromosome_4	phytozomev13	five_prime_UTR	1734111	1734169	.	-	.	ID=Cre04.g212401.t1.2.v5.5.five_prime_UTR.1;Parent=Cre04.g212401.t1.2.v5.5;pacid=30791025
###
chromosome_4	phytozomev13	gene	1734234	1738169	.	-	.	ID=Cre04.g212400.v5.5;Name=Cre04.g212400
chromosome_4	phytozomev13	mRNA	1734234	1738169	.	-	.	ID=Cre04.g212400.t1.1.v5.5;Parent=Cre04.g212400.v5.5;Name=Cre04.g212400.t1.1;pacid=30791469;longest=1;geneName=UBC15
chromosome_4	phytozomev13	three_prime_UTR	1734234	1734493	.	-	.	ID=Cre04.g212400.t1.1.v5.5.three_prime_UTR.1;Parent=Cre04.g212400.t1.1.v5.5;pacid=30791469
chromosome_4	phytozomev13	exon	1734234	1734526	.	-	.	ID=Cre04.g212400.t1.1.v5.5.exon.5;Parent=Cre04.g212400.t1.1.v5.5;pacid=30791469
chromosome_4	phytozomev13	CDS	1734494	1734526	.	-	0	ID=Cre04.g212400.t1.1.v5.5.CDS.5;Parent=Cre04.g212400.t1.1.v5.5;pacid=30791469
chromosome_4	phytozomev13	exon	1734765	1734983	.	-	.	ID=Cre04.g212400.t1.1.v5.5.exon.4;Parent=Cre04.g212400.t1.1.v5.5;pacid=30791469
chromosome_4	phytozomev13	CDS	1734765	1734983	.	-	0	ID=Cre04.g212400.t1.1.v5.5.CDS.4;Parent=Cre04.g212400.t1.1.v5.5;pacid=30791469
chromosome_4	phytozomev13	exon	1735290	1735519	.	-	.	ID=Cre04.g212400.t1.1.v5.5.exon.3;Parent=Cre04.g212400.t1.1.v5.5;pacid=30791469
chromosome_4	phytozomev13	CDS	1735290	1735519	.	-	2	ID=Cre04.g212400.t1.1.v5.5.CDS.3;Parent=Cre04.g212400.t1.1.v5.5;pacid=30791469
chromosome_4	phytozomev13	exon	1735735	1735933	.	-	.	ID=Cre04.g212400.t1.1.v5.5.exon.2;Parent=Cre04.g212400.t1.1.v5.5;pacid=30791469
chromosome_4	phytozomev13	CDS	1735735	1735933	.	-	0	ID=Cre04.g212400.t1.1.v5.5.CDS.2;Parent=Cre04.g212400.t1.1.v5.5;pacid=30791469
chromosome_4	phytozomev13	CDS	1736131	1738110	.	-	0	ID=Cre04.g212400.t1.1.v5.5.CDS.1;Parent=Cre04.g212400.t1.1.v5.5;pacid=30791469
chromosome_4	phytozomev13	exon	1736131	1738169	.	-	.	ID=Cre04.g212400.t1.1.v5.5.exon.1;Parent=Cre04.g212400.t1.1.v5.5;pacid=30791469
chromosome_4	phytozomev13	five_prime_UTR	1738111	1738169	.	-	.	ID=Cre04.g212400.t1.1.v5.5.five_prime_UTR.1;Parent=Cre04.g212400.t1.1.v5.5;pacid=30791469
###
chromosome_4	phytozomev13	gene	1738270	1740681	.	+	.	ID=Cre04.g212350.v5.5;Name=Cre04.g212350
chromosome_4	phytozomev13	mRNA	1738270	1740681	.	+	.	ID=Cre04.g212350.t1.2.v5.5;Parent=Cre04.g212350.v5.5;Name=Cre04.g212350.t1.2;pacid=30791385;longest=1
chromosome_4	phytozomev13	five_prime_UTR	1738270	1738356	.	+	.	ID=Cre04.g212350.t1.2.v5.5.five_prime_UTR.1;Parent=Cre04.g212350.t1.2.v5.5;pacid=30791385
chromosome_4	phytozomev13	exon	1738270	1738477	.	+	.	ID=Cre04.g212350.t1.2.v5.5.exon.1;Parent=Cre04.g212350.t1.2.v5.5;pacid=30791385
chromosome_4	phytozomev13	CDS	1738357	1738477	.	+	0	ID=Cre04.g212350.t1.2.v5.5.CDS.1;Parent=Cre04.g212350.t1.2.v5.5;pacid=30791385
chromosome_4	phytozomev13	exon	1738939	1738985	.	+	.	ID=Cre04.g212350.t1.2.v5.5.exon.2;Parent=Cre04.g212350.t1.2.v5.5;pacid=30791385
chromosome_4	phytozomev13	CDS	1738939	1738985	.	+	2	ID=Cre04.g212350.t1.2.v5.5.CDS.2;Parent=Cre04.g212350.t1.2.v5.5;pacid=30791385
chromosome_4	phytozomev13	exon	1739205	1739272	.	+	.	ID=Cre04.g212350.t1.2.v5.5.exon.3;Parent=Cre04.g212350.t1.2.v5.5;pacid=30791385
chromosome_4	phytozomev13	CDS	1739205	1739272	.	+	0	ID=Cre04.g212350.t1.2.v5.5.CDS.3;Parent=Cre04.g212350.t1.2.v5.5;pacid=30791385
chromosome_4	phytozomev13	CDS	1739413	1739491	.	+	1	ID=Cre04.g212350.t1.2.v5.5.CDS.4;Parent=Cre04.g212350.t1.2.v5.5;pacid=30791385
chromosome_4	phytozomev13	exon	1739413	1740681	.	+	.	ID=Cre04.g212350.t1.2.v5.5.exon.4;Parent=Cre04.g212350.t1.2.v5.5;pacid=30791385
chromosome_4	phytozomev13	three_prime_UTR	1739492	1740681	.	+	.	ID=Cre04.g212350.t1.2.v5.5.three_prime_UTR.1;Parent=Cre04.g212350.t1.2.v5.5;pacid=30791385
###
chromosome_4	phytozomev13	gene	1740730	1750791	.	+	.	ID=Cre04.g212300.v5.5;Name=Cre04.g212300
chromosome_4	phytozomev13	mRNA	1740730	1750791	.	+	.	ID=Cre04.g212300.t1.1.v5.5;Parent=Cre04.g212300.v5.5;Name=Cre04.g212300.t1.1;pacid=30791300;longest=1
chromosome_4	phytozomev13	five_prime_UTR	1740730	1740841	.	+	.	ID=Cre04.g212300.t1.1.v5.5.five_prime_UTR.1;Parent=Cre04.g212300.t1.1.v5.5;pacid=30791300
chromosome_4	phytozomev13	exon	1740730	1740937	.	+	.	ID=Cre04.g212300.t1.1.v5.5.exon.1;Parent=Cre04.g212300.t1.1.v5.5;pacid=30791300
chromosome_4	phytozomev13	CDS	1740842	1740937	.	+	0	ID=Cre04.g212300.t1.1.v5.5.CDS.1;Parent=Cre04.g212300.t1.1.v5.5;pacid=30791300
chromosome_4	phytozomev13	exon	1741010	1742224	.	+	.	ID=Cre04.g212300.t1.1.v5.5.exon.2;Parent=Cre04.g212300.t1.1.v5.5;pacid=30791300
chromosome_4	phytozomev13	CDS	1741010	1742224	.	+	0	ID=Cre04.g212300.t1.1.v5.5.CDS.2;Parent=Cre04.g212300.t1.1.v5.5;pacid=30791300
chromosome_4	phytozomev13	exon	1742755	1742865	.	+	.	ID=Cre04.g212300.t1.1.v5.5.exon.3;Parent=Cre04.g212300.t1.1.v5.5;pacid=30791300
chromosome_4	phytozomev13	CDS	1742755	1742865	.	+	0	ID=Cre04.g212300.t1.1.v5.5.CDS.3;Parent=Cre04.g212300.t1.1.v5.5;pacid=30791300
chromosome_4	phytozomev13	exon	1743756	1743818	.	+	.	ID=Cre04.g212300.t1.1.v5.5.exon.4;Parent=Cre04.g212300.t1.1.v5.5;pacid=30791300
chromosome_4	phytozomev13	CDS	1743756	1743818	.	+	0	ID=Cre04.g212300.t1.1.v5.5.CDS.4;Parent=Cre04.g212300.t1.1.v5.5;pacid=30791300
chromosome_4	phytozomev13	exon	1744273	1744453	.	+	.	ID=Cre04.g212300.t1.1.v5.5.exon.5;Parent=Cre04.g212300.t1.1.v5.5;pacid=30791300
chromosome_4	phytozomev13	CDS	1744273	1744453	.	+	0	ID=Cre04.g212300.t1.1.v5.5.CDS.5;Parent=Cre04.g212300.t1.1.v5.5;pacid=30791300
chromosome_4	phytozomev13	exon	1744751	1744983	.	+	.	ID=Cre04.g212300.t1.1.v5.5.exon.6;Parent=Cre04.g212300.t1.1.v5.5;pacid=30791300
chromosome_4	phytozomev13	CDS	1744751	1744983	.	+	2	ID=Cre04.g212300.t1.1.v5.5.CDS.6;Parent=Cre04.g212300.t1.1.v5.5;pacid=30791300
chromosome_4	phytozomev13	exon	1745672	1745794	.	+	.	ID=Cre04.g212300.t1.1.v5.5.exon.7;Parent=Cre04.g212300.t1.1.v5.5;pacid=30791300
chromosome_4	phytozomev13	CDS	1745672	1745794	.	+	0	ID=Cre04.g212300.t1.1.v5.5.CDS.7;Parent=Cre04.g212300.t1.1.v5.5;pacid=30791300
chromosome_4	phytozomev13	exon	1746167	1746616	.	+	.	ID=Cre04.g212300.t1.1.v5.5.exon.8;Parent=Cre04.g212300.t1.1.v5.5;pacid=30791300
chromosome_4	phytozomev13	CDS	1746167	1746616	.	+	0	ID=Cre04.g212300.t1.1.v5.5.CDS.8;Parent=Cre04.g212300.t1.1.v5.5;pacid=30791300
chromosome_4	phytozomev13	exon	1747080	1747292	.	+	.	ID=Cre04.g212300.t1.1.v5.5.exon.9;Parent=Cre04.g212300.t1.1.v5.5;pacid=30791300
chromosome_4	phytozomev13	CDS	1747080	1747292	.	+	0	ID=Cre04.g212300.t1.1.v5.5.CDS.9;Parent=Cre04.g212300.t1.1.v5.5;pacid=30791300
chromosome_4	phytozomev13	exon	1747679	1747725	.	+	.	ID=Cre04.g212300.t1.1.v5.5.exon.10;Parent=Cre04.g212300.t1.1.v5.5;pacid=30791300
chromosome_4	phytozomev13	CDS	1747679	1747725	.	+	0	ID=Cre04.g212300.t1.1.v5.5.CDS.10;Parent=Cre04.g212300.t1.1.v5.5;pacid=30791300
chromosome_4	phytozomev13	exon	1748069	1748203	.	+	.	ID=Cre04.g212300.t1.1.v5.5.exon.11;Parent=Cre04.g212300.t1.1.v5.5;pacid=30791300
chromosome_4	phytozomev13	CDS	1748069	1748203	.	+	1	ID=Cre04.g212300.t1.1.v5.5.CDS.11;Parent=Cre04.g212300.t1.1.v5.5;pacid=30791300
chromosome_4	phytozomev13	exon	1748430	1748490	.	+	.	ID=Cre04.g212300.t1.1.v5.5.exon.12;Parent=Cre04.g212300.t1.1.v5.5;pacid=30791300
chromosome_4	phytozomev13	CDS	1748430	1748490	.	+	1	ID=Cre04.g212300.t1.1.v5.5.CDS.12;Parent=Cre04.g212300.t1.1.v5.5;pacid=30791300
chromosome_4	phytozomev13	exon	1749099	1749191	.	+	.	ID=Cre04.g212300.t1.1.v5.5.exon.13;Parent=Cre04.g212300.t1.1.v5.5;pacid=30791300
chromosome_4	phytozomev13	CDS	1749099	1749191	.	+	0	ID=Cre04.g212300.t1.1.v5.5.CDS.13;Parent=Cre04.g212300.t1.1.v5.5;pacid=30791300
chromosome_4	phytozomev13	CDS	1749461	1749682	.	+	0	ID=Cre04.g212300.t1.1.v5.5.CDS.14;Parent=Cre04.g212300.t1.1.v5.5;pacid=30791300
chromosome_4	phytozomev13	exon	1749461	1750791	.	+	.	ID=Cre04.g212300.t1.1.v5.5.exon.14;Parent=Cre04.g212300.t1.1.v5.5;pacid=30791300
chromosome_4	phytozomev13	three_prime_UTR	1749683	1750791	.	+	.	ID=Cre04.g212300.t1.1.v5.5.three_prime_UTR.1;Parent=Cre04.g212300.t1.1.v5.5;pacid=30791300
###
chromosome_4	phytozomev13	gene	1750890	1758721	.	+	.	ID=Cre04.g212250.v5.5;Name=Cre04.g212250
chromosome_4	phytozomev13	mRNA	1750890	1758721	.	+	.	ID=Cre04.g212250.t1.1.v5.5;Parent=Cre04.g212250.v5.5;Name=Cre04.g212250.t1.1;pacid=30791306;longest=1
chromosome_4	phytozomev13	five_prime_UTR	1750890	1751115	.	+	.	ID=Cre04.g212250.t1.1.v5.5.five_prime_UTR.1;Parent=Cre04.g212250.t1.1.v5.5;pacid=30791306
chromosome_4	phytozomev13	exon	1750890	1751166	.	+	.	ID=Cre04.g212250.t1.1.v5.5.exon.1;Parent=Cre04.g212250.t1.1.v5.5;pacid=30791306
chromosome_4	phytozomev13	CDS	1751116	1751166	.	+	0	ID=Cre04.g212250.t1.1.v5.5.CDS.1;Parent=Cre04.g212250.t1.1.v5.5;pacid=30791306
chromosome_4	phytozomev13	exon	1751275	1751423	.	+	.	ID=Cre04.g212250.t1.1.v5.5.exon.2;Parent=Cre04.g212250.t1.1.v5.5;pacid=30791306
chromosome_4	phytozomev13	CDS	1751275	1751423	.	+	0	ID=Cre04.g212250.t1.1.v5.5.CDS.2;Parent=Cre04.g212250.t1.1.v5.5;pacid=30791306
chromosome_4	phytozomev13	exon	1751673	1751787	.	+	.	ID=Cre04.g212250.t1.1.v5.5.exon.3;Parent=Cre04.g212250.t1.1.v5.5;pacid=30791306
chromosome_4	phytozomev13	CDS	1751673	1751787	.	+	1	ID=Cre04.g212250.t1.1.v5.5.CDS.3;Parent=Cre04.g212250.t1.1.v5.5;pacid=30791306
chromosome_4	phytozomev13	exon	1752370	1752435	.	+	.	ID=Cre04.g212250.t1.1.v5.5.exon.4;Parent=Cre04.g212250.t1.1.v5.5;pacid=30791306
chromosome_4	phytozomev13	CDS	1752370	1752435	.	+	0	ID=Cre04.g212250.t1.1.v5.5.CDS.4;Parent=Cre04.g212250.t1.1.v5.5;pacid=30791306
chromosome_4	phytozomev13	exon	1752672	1752717	.	+	.	ID=Cre04.g212250.t1.1.v5.5.exon.5;Parent=Cre04.g212250.t1.1.v5.5;pacid=30791306
chromosome_4	phytozomev13	CDS	1752672	1752717	.	+	0	ID=Cre04.g212250.t1.1.v5.5.CDS.5;Parent=Cre04.g212250.t1.1.v5.5;pacid=30791306
chromosome_4	phytozomev13	exon	1753172	1753265	.	+	.	ID=Cre04.g212250.t1.1.v5.5.exon.6;Parent=Cre04.g212250.t1.1.v5.5;pacid=30791306
chromosome_4	phytozomev13	CDS	1753172	1753265	.	+	2	ID=Cre04.g212250.t1.1.v5.5.CDS.6;Parent=Cre04.g212250.t1.1.v5.5;pacid=30791306
chromosome_4	phytozomev13	exon	1753645	1754145	.	+	.	ID=Cre04.g212250.t1.1.v5.5.exon.7;Parent=Cre04.g212250.t1.1.v5.5;pacid=30791306
chromosome_4	phytozomev13	CDS	1753645	1754145	.	+	1	ID=Cre04.g212250.t1.1.v5.5.CDS.7;Parent=Cre04.g212250.t1.1.v5.5;pacid=30791306
chromosome_4	phytozomev13	exon	1754265	1754364	.	+	.	ID=Cre04.g212250.t1.1.v5.5.exon.8;Parent=Cre04.g212250.t1.1.v5.5;pacid=30791306
chromosome_4	phytozomev13	CDS	1754265	1754364	.	+	1	ID=Cre04.g212250.t1.1.v5.5.CDS.8;Parent=Cre04.g212250.t1.1.v5.5;pacid=30791306
chromosome_4	phytozomev13	exon	1754942	1755094	.	+	.	ID=Cre04.g212250.t1.1.v5.5.exon.9;Parent=Cre04.g212250.t1.1.v5.5;pacid=30791306
chromosome_4	phytozomev13	CDS	1754942	1755094	.	+	0	ID=Cre04.g212250.t1.1.v5.5.CDS.9;Parent=Cre04.g212250.t1.1.v5.5;pacid=30791306
chromosome_4	phytozomev13	exon	1755685	1755747	.	+	.	ID=Cre04.g212250.t1.1.v5.5.exon.10;Parent=Cre04.g212250.t1.1.v5.5;pacid=30791306
chromosome_4	phytozomev13	CDS	1755685	1755747	.	+	0	ID=Cre04.g212250.t1.1.v5.5.CDS.10;Parent=Cre04.g212250.t1.1.v5.5;pacid=30791306
chromosome_4	phytozomev13	exon	1756190	1756334	.	+	.	ID=Cre04.g212250.t1.1.v5.5.exon.11;Parent=Cre04.g212250.t1.1.v5.5;pacid=30791306
chromosome_4	phytozomev13	CDS	1756190	1756334	.	+	0	ID=Cre04.g212250.t1.1.v5.5.CDS.11;Parent=Cre04.g212250.t1.1.v5.5;pacid=30791306
chromosome_4	phytozomev13	CDS	1757027	1757259	.	+	2	ID=Cre04.g212250.t1.1.v5.5.CDS.12;Parent=Cre04.g212250.t1.1.v5.5;pacid=30791306
chromosome_4	phytozomev13	exon	1757027	1758721	.	+	.	ID=Cre04.g212250.t1.1.v5.5.exon.12;Parent=Cre04.g212250.t1.1.v5.5;pacid=30791306
chromosome_4	phytozomev13	three_prime_UTR	1757260	1758721	.	+	.	ID=Cre04.g212250.t1.1.v5.5.three_prime_UTR.1;Parent=Cre04.g212250.t1.1.v5.5;pacid=30791306
###
chromosome_4	phytozomev13	gene	1758902	1766389	.	-	.	ID=Cre04.g212200.v5.5;Name=Cre04.g212200
chromosome_4	phytozomev13	mRNA	1758902	1766389	.	-	.	ID=Cre04.g212200.t1.1.v5.5;Parent=Cre04.g212200.v5.5;Name=Cre04.g212200.t1.1;pacid=30791240;longest=1
chromosome_4	phytozomev13	three_prime_UTR	1758902	1760192	.	-	.	ID=Cre04.g212200.t1.1.v5.5.three_prime_UTR.1;Parent=Cre04.g212200.t1.1.v5.5;pacid=30791240
chromosome_4	phytozomev13	exon	1758902	1760435	.	-	.	ID=Cre04.g212200.t1.1.v5.5.exon.12;Parent=Cre04.g212200.t1.1.v5.5;pacid=30791240
chromosome_4	phytozomev13	CDS	1760193	1760435	.	-	0	ID=Cre04.g212200.t1.1.v5.5.CDS.12;Parent=Cre04.g212200.t1.1.v5.5;pacid=30791240
chromosome_4	phytozomev13	exon	1760803	1760910	.	-	.	ID=Cre04.g212200.t1.1.v5.5.exon.11;Parent=Cre04.g212200.t1.1.v5.5;pacid=30791240
chromosome_4	phytozomev13	CDS	1760803	1760910	.	-	0	ID=Cre04.g212200.t1.1.v5.5.CDS.11;Parent=Cre04.g212200.t1.1.v5.5;pacid=30791240
chromosome_4	phytozomev13	exon	1761184	1761246	.	-	.	ID=Cre04.g212200.t1.1.v5.5.exon.10;Parent=Cre04.g212200.t1.1.v5.5;pacid=30791240
chromosome_4	phytozomev13	CDS	1761184	1761246	.	-	0	ID=Cre04.g212200.t1.1.v5.5.CDS.10;Parent=Cre04.g212200.t1.1.v5.5;pacid=30791240
chromosome_4	phytozomev13	exon	1761488	1761595	.	-	.	ID=Cre04.g212200.t1.1.v5.5.exon.9;Parent=Cre04.g212200.t1.1.v5.5;pacid=30791240
chromosome_4	phytozomev13	CDS	1761488	1761595	.	-	0	ID=Cre04.g212200.t1.1.v5.5.CDS.9;Parent=Cre04.g212200.t1.1.v5.5;pacid=30791240
chromosome_4	phytozomev13	exon	1761713	1761796	.	-	.	ID=Cre04.g212200.t1.1.v5.5.exon.8;Parent=Cre04.g212200.t1.1.v5.5;pacid=30791240
chromosome_4	phytozomev13	CDS	1761713	1761796	.	-	0	ID=Cre04.g212200.t1.1.v5.5.CDS.8;Parent=Cre04.g212200.t1.1.v5.5;pacid=30791240
chromosome_4	phytozomev13	exon	1761913	1762071	.	-	.	ID=Cre04.g212200.t1.1.v5.5.exon.7;Parent=Cre04.g212200.t1.1.v5.5;pacid=30791240
chromosome_4	phytozomev13	CDS	1761913	1762071	.	-	0	ID=Cre04.g212200.t1.1.v5.5.CDS.7;Parent=Cre04.g212200.t1.1.v5.5;pacid=30791240
chromosome_4	phytozomev13	exon	1762235	1762400	.	-	.	ID=Cre04.g212200.t1.1.v5.5.exon.6;Parent=Cre04.g212200.t1.1.v5.5;pacid=30791240
chromosome_4	phytozomev13	CDS	1762235	1762400	.	-	1	ID=Cre04.g212200.t1.1.v5.5.CDS.6;Parent=Cre04.g212200.t1.1.v5.5;pacid=30791240
chromosome_4	phytozomev13	exon	1762548	1762621	.	-	.	ID=Cre04.g212200.t1.1.v5.5.exon.5;Parent=Cre04.g212200.t1.1.v5.5;pacid=30791240
chromosome_4	phytozomev13	CDS	1762548	1762621	.	-	0	ID=Cre04.g212200.t1.1.v5.5.CDS.5;Parent=Cre04.g212200.t1.1.v5.5;pacid=30791240
chromosome_4	phytozomev13	exon	1764290	1764457	.	-	.	ID=Cre04.g212200.t1.1.v5.5.exon.4;Parent=Cre04.g212200.t1.1.v5.5;pacid=30791240
chromosome_4	phytozomev13	CDS	1764290	1764457	.	-	0	ID=Cre04.g212200.t1.1.v5.5.CDS.4;Parent=Cre04.g212200.t1.1.v5.5;pacid=30791240
chromosome_4	phytozomev13	exon	1764576	1764697	.	-	.	ID=Cre04.g212200.t1.1.v5.5.exon.3;Parent=Cre04.g212200.t1.1.v5.5;pacid=30791240
chromosome_4	phytozomev13	CDS	1764576	1764697	.	-	2	ID=Cre04.g212200.t1.1.v5.5.CDS.3;Parent=Cre04.g212200.t1.1.v5.5;pacid=30791240
chromosome_4	phytozomev13	exon	1765274	1765480	.	-	.	ID=Cre04.g212200.t1.1.v5.5.exon.2;Parent=Cre04.g212200.t1.1.v5.5;pacid=30791240
chromosome_4	phytozomev13	CDS	1765274	1765480	.	-	2	ID=Cre04.g212200.t1.1.v5.5.CDS.2;Parent=Cre04.g212200.t1.1.v5.5;pacid=30791240
chromosome_4	phytozomev13	CDS	1766131	1766317	.	-	0	ID=Cre04.g212200.t1.1.v5.5.CDS.1;Parent=Cre04.g212200.t1.1.v5.5;pacid=30791240
chromosome_4	phytozomev13	exon	1766131	1766389	.	-	.	ID=Cre04.g212200.t1.1.v5.5.exon.1;Parent=Cre04.g212200.t1.1.v5.5;pacid=30791240
chromosome_4	phytozomev13	five_prime_UTR	1766318	1766389	.	-	.	ID=Cre04.g212200.t1.1.v5.5.five_prime_UTR.1;Parent=Cre04.g212200.t1.1.v5.5;pacid=30791240
chromosome_4	phytozomev13	mRNA	1758902	1766389	.	-	.	ID=Cre04.g212200.t2.1.v5.5;Parent=Cre04.g212200.v5.5;Name=Cre04.g212200.t2.1;pacid=30791241;longest=0
chromosome_4	phytozomev13	three_prime_UTR	1758902	1760192	.	-	.	ID=Cre04.g212200.t2.1.v5.5.three_prime_UTR.1;Parent=Cre04.g212200.t2.1.v5.5;pacid=30791241
chromosome_4	phytozomev13	exon	1758902	1760435	.	-	.	ID=Cre04.g212200.t2.1.v5.5.exon.12;Parent=Cre04.g212200.t2.1.v5.5;pacid=30791241
chromosome_4	phytozomev13	CDS	1760193	1760435	.	-	0	ID=Cre04.g212200.t2.1.v5.5.CDS.11;Parent=Cre04.g212200.t2.1.v5.5;pacid=30791241
chromosome_4	phytozomev13	exon	1760803	1760910	.	-	.	ID=Cre04.g212200.t2.1.v5.5.exon.11;Parent=Cre04.g212200.t2.1.v5.5;pacid=30791241
chromosome_4	phytozomev13	CDS	1760803	1760910	.	-	0	ID=Cre04.g212200.t2.1.v5.5.CDS.10;Parent=Cre04.g212200.t2.1.v5.5;pacid=30791241
chromosome_4	phytozomev13	exon	1761184	1761246	.	-	.	ID=Cre04.g212200.t2.1.v5.5.exon.10;Parent=Cre04.g212200.t2.1.v5.5;pacid=30791241
chromosome_4	phytozomev13	CDS	1761184	1761246	.	-	0	ID=Cre04.g212200.t2.1.v5.5.CDS.9;Parent=Cre04.g212200.t2.1.v5.5;pacid=30791241
chromosome_4	phytozomev13	exon	1761488	1761595	.	-	.	ID=Cre04.g212200.t2.1.v5.5.exon.9;Parent=Cre04.g212200.t2.1.v5.5;pacid=30791241
chromosome_4	phytozomev13	CDS	1761488	1761595	.	-	0	ID=Cre04.g212200.t2.1.v5.5.CDS.8;Parent=Cre04.g212200.t2.1.v5.5;pacid=30791241
chromosome_4	phytozomev13	exon	1761713	1761796	.	-	.	ID=Cre04.g212200.t2.1.v5.5.exon.8;Parent=Cre04.g212200.t2.1.v5.5;pacid=30791241
chromosome_4	phytozomev13	CDS	1761713	1761796	.	-	0	ID=Cre04.g212200.t2.1.v5.5.CDS.7;Parent=Cre04.g212200.t2.1.v5.5;pacid=30791241
chromosome_4	phytozomev13	exon	1761913	1762071	.	-	.	ID=Cre04.g212200.t2.1.v5.5.exon.7;Parent=Cre04.g212200.t2.1.v5.5;pacid=30791241
chromosome_4	phytozomev13	CDS	1761913	1762071	.	-	0	ID=Cre04.g212200.t2.1.v5.5.CDS.6;Parent=Cre04.g212200.t2.1.v5.5;pacid=30791241
chromosome_4	phytozomev13	exon	1762235	1762400	.	-	.	ID=Cre04.g212200.t2.1.v5.5.exon.6;Parent=Cre04.g212200.t2.1.v5.5;pacid=30791241
chromosome_4	phytozomev13	CDS	1762235	1762400	.	-	1	ID=Cre04.g212200.t2.1.v5.5.CDS.5;Parent=Cre04.g212200.t2.1.v5.5;pacid=30791241
chromosome_4	phytozomev13	exon	1762548	1762621	.	-	.	ID=Cre04.g212200.t2.1.v5.5.exon.5;Parent=Cre04.g212200.t2.1.v5.5;pacid=30791241
chromosome_4	phytozomev13	CDS	1762548	1762621	.	-	0	ID=Cre04.g212200.t2.1.v5.5.CDS.4;Parent=Cre04.g212200.t2.1.v5.5;pacid=30791241
chromosome_4	phytozomev13	exon	1764290	1764457	.	-	.	ID=Cre04.g212200.t2.1.v5.5.exon.4;Parent=Cre04.g212200.t2.1.v5.5;pacid=30791241
chromosome_4	phytozomev13	CDS	1764290	1764457	.	-	0	ID=Cre04.g212200.t2.1.v5.5.CDS.3;Parent=Cre04.g212200.t2.1.v5.5;pacid=30791241
chromosome_4	phytozomev13	exon	1764576	1764697	.	-	.	ID=Cre04.g212200.t2.1.v5.5.exon.3;Parent=Cre04.g212200.t2.1.v5.5;pacid=30791241
chromosome_4	phytozomev13	CDS	1764576	1764697	.	-	2	ID=Cre04.g212200.t2.1.v5.5.CDS.2;Parent=Cre04.g212200.t2.1.v5.5;pacid=30791241
chromosome_4	phytozomev13	CDS	1765274	1765445	.	-	0	ID=Cre04.g212200.t2.1.v5.5.CDS.1;Parent=Cre04.g212200.t2.1.v5.5;pacid=30791241
chromosome_4	phytozomev13	exon	1765274	1765480	.	-	.	ID=Cre04.g212200.t2.1.v5.5.exon.2;Parent=Cre04.g212200.t2.1.v5.5;pacid=30791241
chromosome_4	phytozomev13	five_prime_UTR	1765446	1765480	.	-	.	ID=Cre04.g212200.t2.1.v5.5.five_prime_UTR.2;Parent=Cre04.g212200.t2.1.v5.5;pacid=30791241
chromosome_4	phytozomev13	exon	1766165	1766389	.	-	.	ID=Cre04.g212200.t2.1.v5.5.exon.1;Parent=Cre04.g212200.t2.1.v5.5;pacid=30791241
chromosome_4	phytozomev13	five_prime_UTR	1766165	1766389	.	-	.	ID=Cre04.g212200.t2.1.v5.5.five_prime_UTR.1;Parent=Cre04.g212200.t2.1.v5.5;pacid=30791241
###
chromosome_4	phytozomev13	gene	1768314	1776509	.	-	.	ID=Cre04.g212150.v5.5;Name=Cre04.g212150
chromosome_4	phytozomev13	mRNA	1768314	1776509	.	-	.	ID=Cre04.g212150.t1.1.v5.5;Parent=Cre04.g212150.v5.5;Name=Cre04.g212150.t1.1;pacid=30791172;longest=1
chromosome_4	phytozomev13	three_prime_UTR	1768314	1770546	.	-	.	ID=Cre04.g212150.t1.1.v5.5.three_prime_UTR.1;Parent=Cre04.g212150.t1.1.v5.5;pacid=30791172
chromosome_4	phytozomev13	exon	1768314	1770639	.	-	.	ID=Cre04.g212150.t1.1.v5.5.exon.14;Parent=Cre04.g212150.t1.1.v5.5;pacid=30791172
chromosome_4	phytozomev13	CDS	1770547	1770639	.	-	0	ID=Cre04.g212150.t1.1.v5.5.CDS.13;Parent=Cre04.g212150.t1.1.v5.5;pacid=30791172
chromosome_4	phytozomev13	exon	1770896	1771044	.	-	.	ID=Cre04.g212150.t1.1.v5.5.exon.13;Parent=Cre04.g212150.t1.1.v5.5;pacid=30791172
chromosome_4	phytozomev13	CDS	1770896	1771044	.	-	2	ID=Cre04.g212150.t1.1.v5.5.CDS.12;Parent=Cre04.g212150.t1.1.v5.5;pacid=30791172
chromosome_4	phytozomev13	exon	1771274	1771490	.	-	.	ID=Cre04.g212150.t1.1.v5.5.exon.12;Parent=Cre04.g212150.t1.1.v5.5;pacid=30791172
chromosome_4	phytozomev13	CDS	1771274	1771490	.	-	0	ID=Cre04.g212150.t1.1.v5.5.CDS.11;Parent=Cre04.g212150.t1.1.v5.5;pacid=30791172
chromosome_4	phytozomev13	exon	1771966	1772073	.	-	.	ID=Cre04.g212150.t1.1.v5.5.exon.11;Parent=Cre04.g212150.t1.1.v5.5;pacid=30791172
chromosome_4	phytozomev13	CDS	1771966	1772073	.	-	0	ID=Cre04.g212150.t1.1.v5.5.CDS.10;Parent=Cre04.g212150.t1.1.v5.5;pacid=30791172
chromosome_4	phytozomev13	exon	1772327	1772392	.	-	.	ID=Cre04.g212150.t1.1.v5.5.exon.10;Parent=Cre04.g212150.t1.1.v5.5;pacid=30791172
chromosome_4	phytozomev13	CDS	1772327	1772392	.	-	0	ID=Cre04.g212150.t1.1.v5.5.CDS.9;Parent=Cre04.g212150.t1.1.v5.5;pacid=30791172
chromosome_4	phytozomev13	exon	1772642	1772749	.	-	.	ID=Cre04.g212150.t1.1.v5.5.exon.9;Parent=Cre04.g212150.t1.1.v5.5;pacid=30791172
chromosome_4	phytozomev13	CDS	1772642	1772749	.	-	0	ID=Cre04.g212150.t1.1.v5.5.CDS.8;Parent=Cre04.g212150.t1.1.v5.5;pacid=30791172
chromosome_4	phytozomev13	exon	1772872	1772955	.	-	.	ID=Cre04.g212150.t1.1.v5.5.exon.8;Parent=Cre04.g212150.t1.1.v5.5;pacid=30791172
chromosome_4	phytozomev13	CDS	1772872	1772955	.	-	0	ID=Cre04.g212150.t1.1.v5.5.CDS.7;Parent=Cre04.g212150.t1.1.v5.5;pacid=30791172
chromosome_4	phytozomev13	exon	1773073	1773231	.	-	.	ID=Cre04.g212150.t1.1.v5.5.exon.7;Parent=Cre04.g212150.t1.1.v5.5;pacid=30791172
chromosome_4	phytozomev13	CDS	1773073	1773231	.	-	0	ID=Cre04.g212150.t1.1.v5.5.CDS.6;Parent=Cre04.g212150.t1.1.v5.5;pacid=30791172
chromosome_4	phytozomev13	exon	1773391	1773556	.	-	.	ID=Cre04.g212150.t1.1.v5.5.exon.6;Parent=Cre04.g212150.t1.1.v5.5;pacid=30791172
chromosome_4	phytozomev13	CDS	1773391	1773556	.	-	1	ID=Cre04.g212150.t1.1.v5.5.CDS.5;Parent=Cre04.g212150.t1.1.v5.5;pacid=30791172
chromosome_4	phytozomev13	exon	1773709	1773782	.	-	.	ID=Cre04.g212150.t1.1.v5.5.exon.5;Parent=Cre04.g212150.t1.1.v5.5;pacid=30791172
chromosome_4	phytozomev13	CDS	1773709	1773782	.	-	0	ID=Cre04.g212150.t1.1.v5.5.CDS.4;Parent=Cre04.g212150.t1.1.v5.5;pacid=30791172
chromosome_4	phytozomev13	exon	1774612	1774782	.	-	.	ID=Cre04.g212150.t1.1.v5.5.exon.4;Parent=Cre04.g212150.t1.1.v5.5;pacid=30791172
chromosome_4	phytozomev13	CDS	1774612	1774782	.	-	0	ID=Cre04.g212150.t1.1.v5.5.CDS.3;Parent=Cre04.g212150.t1.1.v5.5;pacid=30791172
chromosome_4	phytozomev13	exon	1774901	1775022	.	-	.	ID=Cre04.g212150.t1.1.v5.5.exon.3;Parent=Cre04.g212150.t1.1.v5.5;pacid=30791172
chromosome_4	phytozomev13	CDS	1774901	1775022	.	-	2	ID=Cre04.g212150.t1.1.v5.5.CDS.2;Parent=Cre04.g212150.t1.1.v5.5;pacid=30791172
chromosome_4	phytozomev13	CDS	1775574	1775742	.	-	0	ID=Cre04.g212150.t1.1.v5.5.CDS.1;Parent=Cre04.g212150.t1.1.v5.5;pacid=30791172
chromosome_4	phytozomev13	exon	1775574	1775780	.	-	.	ID=Cre04.g212150.t1.1.v5.5.exon.2;Parent=Cre04.g212150.t1.1.v5.5;pacid=30791172
chromosome_4	phytozomev13	five_prime_UTR	1775743	1775780	.	-	.	ID=Cre04.g212150.t1.1.v5.5.five_prime_UTR.2;Parent=Cre04.g212150.t1.1.v5.5;pacid=30791172
chromosome_4	phytozomev13	exon	1776221	1776509	.	-	.	ID=Cre04.g212150.t1.1.v5.5.exon.1;Parent=Cre04.g212150.t1.1.v5.5;pacid=30791172
chromosome_4	phytozomev13	five_prime_UTR	1776221	1776509	.	-	.	ID=Cre04.g212150.t1.1.v5.5.five_prime_UTR.1;Parent=Cre04.g212150.t1.1.v5.5;pacid=30791172
###
chromosome_4	phytozomev13	gene	1776680	1781991	.	+	.	ID=Cre04.g212100.v5.5;Name=Cre04.g212100
chromosome_4	phytozomev13	mRNA	1776680	1781991	.	+	.	ID=Cre04.g212100.t1.1.v5.5;Parent=Cre04.g212100.v5.5;Name=Cre04.g212100.t1.1;pacid=30790958;longest=1
chromosome_4	phytozomev13	five_prime_UTR	1776680	1776779	.	+	.	ID=Cre04.g212100.t1.1.v5.5.five_prime_UTR.1;Parent=Cre04.g212100.t1.1.v5.5;pacid=30790958
chromosome_4	phytozomev13	exon	1776680	1777002	.	+	.	ID=Cre04.g212100.t1.1.v5.5.exon.1;Parent=Cre04.g212100.t1.1.v5.5;pacid=30790958
chromosome_4	phytozomev13	CDS	1776780	1777002	.	+	0	ID=Cre04.g212100.t1.1.v5.5.CDS.1;Parent=Cre04.g212100.t1.1.v5.5;pacid=30790958
chromosome_4	phytozomev13	exon	1777638	1777707	.	+	.	ID=Cre04.g212100.t1.1.v5.5.exon.2;Parent=Cre04.g212100.t1.1.v5.5;pacid=30790958
chromosome_4	phytozomev13	CDS	1777638	1777707	.	+	2	ID=Cre04.g212100.t1.1.v5.5.CDS.2;Parent=Cre04.g212100.t1.1.v5.5;pacid=30790958
chromosome_4	phytozomev13	exon	1777974	1779120	.	+	.	ID=Cre04.g212100.t1.1.v5.5.exon.3;Parent=Cre04.g212100.t1.1.v5.5;pacid=30790958
chromosome_4	phytozomev13	CDS	1777974	1779120	.	+	1	ID=Cre04.g212100.t1.1.v5.5.CDS.3;Parent=Cre04.g212100.t1.1.v5.5;pacid=30790958
chromosome_4	phytozomev13	exon	1779592	1780367	.	+	.	ID=Cre04.g212100.t1.1.v5.5.exon.4;Parent=Cre04.g212100.t1.1.v5.5;pacid=30790958
chromosome_4	phytozomev13	CDS	1779592	1780367	.	+	0	ID=Cre04.g212100.t1.1.v5.5.CDS.4;Parent=Cre04.g212100.t1.1.v5.5;pacid=30790958
chromosome_4	phytozomev13	CDS	1780834	1780966	.	+	1	ID=Cre04.g212100.t1.1.v5.5.CDS.5;Parent=Cre04.g212100.t1.1.v5.5;pacid=30790958
chromosome_4	phytozomev13	exon	1780834	1781991	.	+	.	ID=Cre04.g212100.t1.1.v5.5.exon.5;Parent=Cre04.g212100.t1.1.v5.5;pacid=30790958
chromosome_4	phytozomev13	three_prime_UTR	1780967	1781991	.	+	.	ID=Cre04.g212100.t1.1.v5.5.three_prime_UTR.1;Parent=Cre04.g212100.t1.1.v5.5;pacid=30790958
###
chromosome_4	phytozomev13	gene	1782024	1793709	.	-	.	ID=Cre04.g212050.v5.5;Name=Cre04.g212050
chromosome_4	phytozomev13	mRNA	1782024	1793709	.	-	.	ID=Cre04.g212050.t1.1.v5.5;Parent=Cre04.g212050.v5.5;Name=Cre04.g212050.t1.1;pacid=30791596;longest=1
chromosome_4	phytozomev13	three_prime_UTR	1782024	1783238	.	-	.	ID=Cre04.g212050.t1.1.v5.5.three_prime_UTR.1;Parent=Cre04.g212050.t1.1.v5.5;pacid=30791596
chromosome_4	phytozomev13	exon	1782024	1786015	.	-	.	ID=Cre04.g212050.t1.1.v5.5.exon.14;Parent=Cre04.g212050.t1.1.v5.5;pacid=30791596
chromosome_4	phytozomev13	CDS	1783239	1786015	.	-	2	ID=Cre04.g212050.t1.1.v5.5.CDS.14;Parent=Cre04.g212050.t1.1.v5.5;pacid=30791596
chromosome_4	phytozomev13	exon	1786344	1786629	.	-	.	ID=Cre04.g212050.t1.1.v5.5.exon.13;Parent=Cre04.g212050.t1.1.v5.5;pacid=30791596
chromosome_4	phytozomev13	CDS	1786344	1786629	.	-	0	ID=Cre04.g212050.t1.1.v5.5.CDS.13;Parent=Cre04.g212050.t1.1.v5.5;pacid=30791596
chromosome_4	phytozomev13	exon	1786924	1787060	.	-	.	ID=Cre04.g212050.t1.1.v5.5.exon.12;Parent=Cre04.g212050.t1.1.v5.5;pacid=30791596
chromosome_4	phytozomev13	CDS	1786924	1787060	.	-	2	ID=Cre04.g212050.t1.1.v5.5.CDS.12;Parent=Cre04.g212050.t1.1.v5.5;pacid=30791596
chromosome_4	phytozomev13	exon	1787402	1787837	.	-	.	ID=Cre04.g212050.t1.1.v5.5.exon.11;Parent=Cre04.g212050.t1.1.v5.5;pacid=30791596
chromosome_4	phytozomev13	CDS	1787402	1787837	.	-	0	ID=Cre04.g212050.t1.1.v5.5.CDS.11;Parent=Cre04.g212050.t1.1.v5.5;pacid=30791596
chromosome_4	phytozomev13	exon	1788106	1788207	.	-	.	ID=Cre04.g212050.t1.1.v5.5.exon.10;Parent=Cre04.g212050.t1.1.v5.5;pacid=30791596
chromosome_4	phytozomev13	CDS	1788106	1788207	.	-	0	ID=Cre04.g212050.t1.1.v5.5.CDS.10;Parent=Cre04.g212050.t1.1.v5.5;pacid=30791596
chromosome_4	phytozomev13	exon	1788548	1788603	.	-	.	ID=Cre04.g212050.t1.1.v5.5.exon.9;Parent=Cre04.g212050.t1.1.v5.5;pacid=30791596
chromosome_4	phytozomev13	CDS	1788548	1788603	.	-	2	ID=Cre04.g212050.t1.1.v5.5.CDS.9;Parent=Cre04.g212050.t1.1.v5.5;pacid=30791596
chromosome_4	phytozomev13	exon	1789007	1789145	.	-	.	ID=Cre04.g212050.t1.1.v5.5.exon.8;Parent=Cre04.g212050.t1.1.v5.5;pacid=30791596
chromosome_4	phytozomev13	CDS	1789007	1789145	.	-	0	ID=Cre04.g212050.t1.1.v5.5.CDS.8;Parent=Cre04.g212050.t1.1.v5.5;pacid=30791596
chromosome_4	phytozomev13	exon	1789920	1790177	.	-	.	ID=Cre04.g212050.t1.1.v5.5.exon.7;Parent=Cre04.g212050.t1.1.v5.5;pacid=30791596
chromosome_4	phytozomev13	CDS	1789920	1790177	.	-	0	ID=Cre04.g212050.t1.1.v5.5.CDS.7;Parent=Cre04.g212050.t1.1.v5.5;pacid=30791596
chromosome_4	phytozomev13	exon	1790521	1790595	.	-	.	ID=Cre04.g212050.t1.1.v5.5.exon.6;Parent=Cre04.g212050.t1.1.v5.5;pacid=30791596
chromosome_4	phytozomev13	CDS	1790521	1790595	.	-	0	ID=Cre04.g212050.t1.1.v5.5.CDS.6;Parent=Cre04.g212050.t1.1.v5.5;pacid=30791596
chromosome_4	phytozomev13	exon	1790893	1791012	.	-	.	ID=Cre04.g212050.t1.1.v5.5.exon.5;Parent=Cre04.g212050.t1.1.v5.5;pacid=30791596
chromosome_4	phytozomev13	CDS	1790893	1791012	.	-	0	ID=Cre04.g212050.t1.1.v5.5.CDS.5;Parent=Cre04.g212050.t1.1.v5.5;pacid=30791596
chromosome_4	phytozomev13	exon	1791522	1791872	.	-	.	ID=Cre04.g212050.t1.1.v5.5.exon.4;Parent=Cre04.g212050.t1.1.v5.5;pacid=30791596
chromosome_4	phytozomev13	CDS	1791522	1791872	.	-	0	ID=Cre04.g212050.t1.1.v5.5.CDS.4;Parent=Cre04.g212050.t1.1.v5.5;pacid=30791596
chromosome_4	phytozomev13	exon	1792114	1792666	.	-	.	ID=Cre04.g212050.t1.1.v5.5.exon.3;Parent=Cre04.g212050.t1.1.v5.5;pacid=30791596
chromosome_4	phytozomev13	CDS	1792114	1792666	.	-	1	ID=Cre04.g212050.t1.1.v5.5.CDS.3;Parent=Cre04.g212050.t1.1.v5.5;pacid=30791596
chromosome_4	phytozomev13	exon	1792893	1793026	.	-	.	ID=Cre04.g212050.t1.1.v5.5.exon.2;Parent=Cre04.g212050.t1.1.v5.5;pacid=30791596
chromosome_4	phytozomev13	CDS	1792893	1793026	.	-	0	ID=Cre04.g212050.t1.1.v5.5.CDS.2;Parent=Cre04.g212050.t1.1.v5.5;pacid=30791596
chromosome_4	phytozomev13	CDS	1793329	1793529	.	-	0	ID=Cre04.g212050.t1.1.v5.5.CDS.1;Parent=Cre04.g212050.t1.1.v5.5;pacid=30791596
chromosome_4	phytozomev13	exon	1793329	1793709	.	-	.	ID=Cre04.g212050.t1.1.v5.5.exon.1;Parent=Cre04.g212050.t1.1.v5.5;pacid=30791596
chromosome_4	phytozomev13	five_prime_UTR	1793530	1793709	.	-	.	ID=Cre04.g212050.t1.1.v5.5.five_prime_UTR.1;Parent=Cre04.g212050.t1.1.v5.5;pacid=30791596
###
chromosome_4	phytozomev13	gene	1793810	1794811	.	+	.	ID=Cre04.g212000.v5.5;Name=Cre04.g212000
chromosome_4	phytozomev13	mRNA	1793810	1794811	.	+	.	ID=Cre04.g212000.t1.2.v5.5;Parent=Cre04.g212000.v5.5;Name=Cre04.g212000.t1.2;pacid=30791288;longest=1
chromosome_4	phytozomev13	five_prime_UTR	1793810	1794089	.	+	.	ID=Cre04.g212000.t1.2.v5.5.five_prime_UTR.1;Parent=Cre04.g212000.t1.2.v5.5;pacid=30791288
chromosome_4	phytozomev13	exon	1793810	1794180	.	+	.	ID=Cre04.g212000.t1.2.v5.5.exon.1;Parent=Cre04.g212000.t1.2.v5.5;pacid=30791288
chromosome_4	phytozomev13	CDS	1794090	1794180	.	+	0	ID=Cre04.g212000.t1.2.v5.5.CDS.1;Parent=Cre04.g212000.t1.2.v5.5;pacid=30791288
chromosome_4	phytozomev13	CDS	1794314	1794546	.	+	2	ID=Cre04.g212000.t1.2.v5.5.CDS.2;Parent=Cre04.g212000.t1.2.v5.5;pacid=30791288
chromosome_4	phytozomev13	exon	1794314	1794811	.	+	.	ID=Cre04.g212000.t1.2.v5.5.exon.2;Parent=Cre04.g212000.t1.2.v5.5;pacid=30791288
chromosome_4	phytozomev13	three_prime_UTR	1794547	1794811	.	+	.	ID=Cre04.g212000.t1.2.v5.5.three_prime_UTR.1;Parent=Cre04.g212000.t1.2.v5.5;pacid=30791288
###
chromosome_4	phytozomev13	gene	1794843	1801407	.	-	.	ID=Cre04.g211950.v5.5;Name=Cre04.g211950
chromosome_4	phytozomev13	mRNA	1794843	1801407	.	-	.	ID=Cre04.g211950.t1.1.v5.5;Parent=Cre04.g211950.v5.5;Name=Cre04.g211950.t1.1;pacid=30791287;longest=1;geneName=ELG32
chromosome_4	phytozomev13	exon	1794843	1795573	.	-	.	ID=Cre04.g211950.t1.1.v5.5.exon.9;Parent=Cre04.g211950.t1.1.v5.5;pacid=30791287
chromosome_4	phytozomev13	three_prime_UTR	1794843	1795573	.	-	.	ID=Cre04.g211950.t1.1.v5.5.three_prime_UTR.2;Parent=Cre04.g211950.t1.1.v5.5;pacid=30791287
chromosome_4	phytozomev13	three_prime_UTR	1797712	1797737	.	-	.	ID=Cre04.g211950.t1.1.v5.5.three_prime_UTR.1;Parent=Cre04.g211950.t1.1.v5.5;pacid=30791287
chromosome_4	phytozomev13	exon	1797712	1797849	.	-	.	ID=Cre04.g211950.t1.1.v5.5.exon.8;Parent=Cre04.g211950.t1.1.v5.5;pacid=30791287
chromosome_4	phytozomev13	CDS	1797738	1797849	.	-	1	ID=Cre04.g211950.t1.1.v5.5.CDS.8;Parent=Cre04.g211950.t1.1.v5.5;pacid=30791287
chromosome_4	phytozomev13	exon	1798211	1798350	.	-	.	ID=Cre04.g211950.t1.1.v5.5.exon.7;Parent=Cre04.g211950.t1.1.v5.5;pacid=30791287
chromosome_4	phytozomev13	CDS	1798211	1798350	.	-	0	ID=Cre04.g211950.t1.1.v5.5.CDS.7;Parent=Cre04.g211950.t1.1.v5.5;pacid=30791287
chromosome_4	phytozomev13	exon	1798571	1798621	.	-	.	ID=Cre04.g211950.t1.1.v5.5.exon.6;Parent=Cre04.g211950.t1.1.v5.5;pacid=30791287
chromosome_4	phytozomev13	CDS	1798571	1798621	.	-	0	ID=Cre04.g211950.t1.1.v5.5.CDS.6;Parent=Cre04.g211950.t1.1.v5.5;pacid=30791287
chromosome_4	phytozomev13	exon	1799003	1799082	.	-	.	ID=Cre04.g211950.t1.1.v5.5.exon.5;Parent=Cre04.g211950.t1.1.v5.5;pacid=30791287
chromosome_4	phytozomev13	CDS	1799003	1799082	.	-	2	ID=Cre04.g211950.t1.1.v5.5.CDS.5;Parent=Cre04.g211950.t1.1.v5.5;pacid=30791287
chromosome_4	phytozomev13	exon	1799440	1799528	.	-	.	ID=Cre04.g211950.t1.1.v5.5.exon.4;Parent=Cre04.g211950.t1.1.v5.5;pacid=30791287
chromosome_4	phytozomev13	CDS	1799440	1799528	.	-	1	ID=Cre04.g211950.t1.1.v5.5.CDS.4;Parent=Cre04.g211950.t1.1.v5.5;pacid=30791287
chromosome_4	phytozomev13	exon	1800089	1800145	.	-	.	ID=Cre04.g211950.t1.1.v5.5.exon.3;Parent=Cre04.g211950.t1.1.v5.5;pacid=30791287
chromosome_4	phytozomev13	CDS	1800089	1800145	.	-	1	ID=Cre04.g211950.t1.1.v5.5.CDS.3;Parent=Cre04.g211950.t1.1.v5.5;pacid=30791287
chromosome_4	phytozomev13	exon	1800471	1800560	.	-	.	ID=Cre04.g211950.t1.1.v5.5.exon.2;Parent=Cre04.g211950.t1.1.v5.5;pacid=30791287
chromosome_4	phytozomev13	CDS	1800471	1800560	.	-	1	ID=Cre04.g211950.t1.1.v5.5.CDS.2;Parent=Cre04.g211950.t1.1.v5.5;pacid=30791287
chromosome_4	phytozomev13	CDS	1801049	1801053	.	-	0	ID=Cre04.g211950.t1.1.v5.5.CDS.1;Parent=Cre04.g211950.t1.1.v5.5;pacid=30791287
chromosome_4	phytozomev13	exon	1801049	1801407	.	-	.	ID=Cre04.g211950.t1.1.v5.5.exon.1;Parent=Cre04.g211950.t1.1.v5.5;pacid=30791287
chromosome_4	phytozomev13	five_prime_UTR	1801054	1801407	.	-	.	ID=Cre04.g211950.t1.1.v5.5.five_prime_UTR.1;Parent=Cre04.g211950.t1.1.v5.5;pacid=30791287
###
chromosome_4	phytozomev13	gene	1801454	1814769	.	-	.	ID=Cre04.g211900.v5.5;Name=Cre04.g211900
chromosome_4	phytozomev13	mRNA	1801454	1814769	.	-	.	ID=Cre04.g211900.t1.1.v5.5;Parent=Cre04.g211900.v5.5;Name=Cre04.g211900.t1.1;pacid=30791009;longest=1;geneName=ELG37
chromosome_4	phytozomev13	exon	1801454	1801946	.	-	.	ID=Cre04.g211900.t1.1.v5.5.exon.22;Parent=Cre04.g211900.t1.1.v5.5;pacid=30791009
chromosome_4	phytozomev13	three_prime_UTR	1801454	1801946	.	-	.	ID=Cre04.g211900.t1.1.v5.5.three_prime_UTR.3;Parent=Cre04.g211900.t1.1.v5.5;pacid=30791009
chromosome_4	phytozomev13	exon	1803221	1803858	.	-	.	ID=Cre04.g211900.t1.1.v5.5.exon.21;Parent=Cre04.g211900.t1.1.v5.5;pacid=30791009
chromosome_4	phytozomev13	three_prime_UTR	1803221	1803858	.	-	.	ID=Cre04.g211900.t1.1.v5.5.three_prime_UTR.2;Parent=Cre04.g211900.t1.1.v5.5;pacid=30791009
chromosome_4	phytozomev13	three_prime_UTR	1804747	1804764	.	-	.	ID=Cre04.g211900.t1.1.v5.5.three_prime_UTR.1;Parent=Cre04.g211900.t1.1.v5.5;pacid=30791009
chromosome_4	phytozomev13	exon	1804747	1804876	.	-	.	ID=Cre04.g211900.t1.1.v5.5.exon.20;Parent=Cre04.g211900.t1.1.v5.5;pacid=30791009
chromosome_4	phytozomev13	CDS	1804765	1804876	.	-	1	ID=Cre04.g211900.t1.1.v5.5.CDS.20;Parent=Cre04.g211900.t1.1.v5.5;pacid=30791009
chromosome_4	phytozomev13	exon	1805224	1805363	.	-	.	ID=Cre04.g211900.t1.1.v5.5.exon.19;Parent=Cre04.g211900.t1.1.v5.5;pacid=30791009
chromosome_4	phytozomev13	CDS	1805224	1805363	.	-	0	ID=Cre04.g211900.t1.1.v5.5.CDS.19;Parent=Cre04.g211900.t1.1.v5.5;pacid=30791009
chromosome_4	phytozomev13	exon	1805606	1805656	.	-	.	ID=Cre04.g211900.t1.1.v5.5.exon.18;Parent=Cre04.g211900.t1.1.v5.5;pacid=30791009
chromosome_4	phytozomev13	CDS	1805606	1805656	.	-	0	ID=Cre04.g211900.t1.1.v5.5.CDS.18;Parent=Cre04.g211900.t1.1.v5.5;pacid=30791009
chromosome_4	phytozomev13	exon	1806130	1806209	.	-	.	ID=Cre04.g211900.t1.1.v5.5.exon.17;Parent=Cre04.g211900.t1.1.v5.5;pacid=30791009
chromosome_4	phytozomev13	CDS	1806130	1806209	.	-	2	ID=Cre04.g211900.t1.1.v5.5.CDS.17;Parent=Cre04.g211900.t1.1.v5.5;pacid=30791009
chromosome_4	phytozomev13	exon	1806704	1806792	.	-	.	ID=Cre04.g211900.t1.1.v5.5.exon.16;Parent=Cre04.g211900.t1.1.v5.5;pacid=30791009
chromosome_4	phytozomev13	CDS	1806704	1806792	.	-	1	ID=Cre04.g211900.t1.1.v5.5.CDS.16;Parent=Cre04.g211900.t1.1.v5.5;pacid=30791009
chromosome_4	phytozomev13	exon	1807160	1807216	.	-	.	ID=Cre04.g211900.t1.1.v5.5.exon.15;Parent=Cre04.g211900.t1.1.v5.5;pacid=30791009
chromosome_4	phytozomev13	CDS	1807160	1807216	.	-	1	ID=Cre04.g211900.t1.1.v5.5.CDS.15;Parent=Cre04.g211900.t1.1.v5.5;pacid=30791009
chromosome_4	phytozomev13	exon	1807527	1807616	.	-	.	ID=Cre04.g211900.t1.1.v5.5.exon.14;Parent=Cre04.g211900.t1.1.v5.5;pacid=30791009
chromosome_4	phytozomev13	CDS	1807527	1807616	.	-	1	ID=Cre04.g211900.t1.1.v5.5.CDS.14;Parent=Cre04.g211900.t1.1.v5.5;pacid=30791009
chromosome_4	phytozomev13	exon	1808128	1808441	.	-	.	ID=Cre04.g211900.t1.1.v5.5.exon.13;Parent=Cre04.g211900.t1.1.v5.5;pacid=30791009
chromosome_4	phytozomev13	CDS	1808128	1808441	.	-	0	ID=Cre04.g211900.t1.1.v5.5.CDS.13;Parent=Cre04.g211900.t1.1.v5.5;pacid=30791009
chromosome_4	phytozomev13	exon	1809129	1809194	.	-	.	ID=Cre04.g211900.t1.1.v5.5.exon.12;Parent=Cre04.g211900.t1.1.v5.5;pacid=30791009
chromosome_4	phytozomev13	CDS	1809129	1809194	.	-	0	ID=Cre04.g211900.t1.1.v5.5.CDS.12;Parent=Cre04.g211900.t1.1.v5.5;pacid=30791009
chromosome_4	phytozomev13	exon	1809496	1809616	.	-	.	ID=Cre04.g211900.t1.1.v5.5.exon.11;Parent=Cre04.g211900.t1.1.v5.5;pacid=30791009
chromosome_4	phytozomev13	CDS	1809496	1809616	.	-	1	ID=Cre04.g211900.t1.1.v5.5.CDS.11;Parent=Cre04.g211900.t1.1.v5.5;pacid=30791009
chromosome_4	phytozomev13	exon	1810038	1810095	.	-	.	ID=Cre04.g211900.t1.1.v5.5.exon.10;Parent=Cre04.g211900.t1.1.v5.5;pacid=30791009
chromosome_4	phytozomev13	CDS	1810038	1810095	.	-	2	ID=Cre04.g211900.t1.1.v5.5.CDS.10;Parent=Cre04.g211900.t1.1.v5.5;pacid=30791009
chromosome_4	phytozomev13	exon	1810348	1810481	.	-	.	ID=Cre04.g211900.t1.1.v5.5.exon.9;Parent=Cre04.g211900.t1.1.v5.5;pacid=30791009
chromosome_4	phytozomev13	CDS	1810348	1810481	.	-	1	ID=Cre04.g211900.t1.1.v5.5.CDS.9;Parent=Cre04.g211900.t1.1.v5.5;pacid=30791009
chromosome_4	phytozomev13	exon	1810882	1810969	.	-	.	ID=Cre04.g211900.t1.1.v5.5.exon.8;Parent=Cre04.g211900.t1.1.v5.5;pacid=30791009
chromosome_4	phytozomev13	CDS	1810882	1810969	.	-	2	ID=Cre04.g211900.t1.1.v5.5.CDS.8;Parent=Cre04.g211900.t1.1.v5.5;pacid=30791009
chromosome_4	phytozomev13	exon	1811334	1811475	.	-	.	ID=Cre04.g211900.t1.1.v5.5.exon.7;Parent=Cre04.g211900.t1.1.v5.5;pacid=30791009
chromosome_4	phytozomev13	CDS	1811334	1811475	.	-	0	ID=Cre04.g211900.t1.1.v5.5.CDS.7;Parent=Cre04.g211900.t1.1.v5.5;pacid=30791009
chromosome_4	phytozomev13	exon	1811732	1811822	.	-	.	ID=Cre04.g211900.t1.1.v5.5.exon.6;Parent=Cre04.g211900.t1.1.v5.5;pacid=30791009
chromosome_4	phytozomev13	CDS	1811732	1811822	.	-	1	ID=Cre04.g211900.t1.1.v5.5.CDS.6;Parent=Cre04.g211900.t1.1.v5.5;pacid=30791009
chromosome_4	phytozomev13	exon	1812171	1812286	.	-	.	ID=Cre04.g211900.t1.1.v5.5.exon.5;Parent=Cre04.g211900.t1.1.v5.5;pacid=30791009
chromosome_4	phytozomev13	CDS	1812171	1812286	.	-	0	ID=Cre04.g211900.t1.1.v5.5.CDS.5;Parent=Cre04.g211900.t1.1.v5.5;pacid=30791009
chromosome_4	phytozomev13	exon	1812823	1812909	.	-	.	ID=Cre04.g211900.t1.1.v5.5.exon.4;Parent=Cre04.g211900.t1.1.v5.5;pacid=30791009
chromosome_4	phytozomev13	CDS	1812823	1812909	.	-	0	ID=Cre04.g211900.t1.1.v5.5.CDS.4;Parent=Cre04.g211900.t1.1.v5.5;pacid=30791009
chromosome_4	phytozomev13	exon	1813405	1813516	.	-	.	ID=Cre04.g211900.t1.1.v5.5.exon.3;Parent=Cre04.g211900.t1.1.v5.5;pacid=30791009
chromosome_4	phytozomev13	CDS	1813405	1813516	.	-	1	ID=Cre04.g211900.t1.1.v5.5.CDS.3;Parent=Cre04.g211900.t1.1.v5.5;pacid=30791009
chromosome_4	phytozomev13	exon	1814056	1814197	.	-	.	ID=Cre04.g211900.t1.1.v5.5.exon.2;Parent=Cre04.g211900.t1.1.v5.5;pacid=30791009
chromosome_4	phytozomev13	CDS	1814056	1814197	.	-	2	ID=Cre04.g211900.t1.1.v5.5.CDS.2;Parent=Cre04.g211900.t1.1.v5.5;pacid=30791009
chromosome_4	phytozomev13	CDS	1814524	1814668	.	-	0	ID=Cre04.g211900.t1.1.v5.5.CDS.1;Parent=Cre04.g211900.t1.1.v5.5;pacid=30791009
chromosome_4	phytozomev13	exon	1814524	1814769	.	-	.	ID=Cre04.g211900.t1.1.v5.5.exon.1;Parent=Cre04.g211900.t1.1.v5.5;pacid=30791009
chromosome_4	phytozomev13	five_prime_UTR	1814669	1814769	.	-	.	ID=Cre04.g211900.t1.1.v5.5.five_prime_UTR.1;Parent=Cre04.g211900.t1.1.v5.5;pacid=30791009
###
chromosome_4	phytozomev13	gene	1814890	1818023	.	+	.	ID=Cre04.g211850.v5.5;Name=Cre04.g211850
chromosome_4	phytozomev13	mRNA	1814890	1818023	.	+	.	ID=Cre04.g211850.t1.2.v5.5;Parent=Cre04.g211850.v5.5;Name=Cre04.g211850.t1.2;pacid=30791438;longest=1;geneName=ELIP5
chromosome_4	phytozomev13	five_prime_UTR	1814890	1814969	.	+	.	ID=Cre04.g211850.t1.2.v5.5.five_prime_UTR.1;Parent=Cre04.g211850.t1.2.v5.5;pacid=30791438
chromosome_4	phytozomev13	exon	1814890	1815107	.	+	.	ID=Cre04.g211850.t1.2.v5.5.exon.1;Parent=Cre04.g211850.t1.2.v5.5;pacid=30791438
chromosome_4	phytozomev13	CDS	1814970	1815107	.	+	0	ID=Cre04.g211850.t1.2.v5.5.CDS.1;Parent=Cre04.g211850.t1.2.v5.5;pacid=30791438
chromosome_4	phytozomev13	exon	1815697	1815883	.	+	.	ID=Cre04.g211850.t1.2.v5.5.exon.2;Parent=Cre04.g211850.t1.2.v5.5;pacid=30791438
chromosome_4	phytozomev13	CDS	1815697	1815883	.	+	0	ID=Cre04.g211850.t1.2.v5.5.CDS.2;Parent=Cre04.g211850.t1.2.v5.5;pacid=30791438
chromosome_4	phytozomev13	exon	1816087	1816154	.	+	.	ID=Cre04.g211850.t1.2.v5.5.exon.3;Parent=Cre04.g211850.t1.2.v5.5;pacid=30791438
chromosome_4	phytozomev13	CDS	1816087	1816154	.	+	2	ID=Cre04.g211850.t1.2.v5.5.CDS.3;Parent=Cre04.g211850.t1.2.v5.5;pacid=30791438
chromosome_4	phytozomev13	exon	1816483	1816697	.	+	.	ID=Cre04.g211850.t1.2.v5.5.exon.4;Parent=Cre04.g211850.t1.2.v5.5;pacid=30791438
chromosome_4	phytozomev13	CDS	1816483	1816697	.	+	0	ID=Cre04.g211850.t1.2.v5.5.CDS.4;Parent=Cre04.g211850.t1.2.v5.5;pacid=30791438
chromosome_4	phytozomev13	CDS	1817017	1817119	.	+	1	ID=Cre04.g211850.t1.2.v5.5.CDS.5;Parent=Cre04.g211850.t1.2.v5.5;pacid=30791438
chromosome_4	phytozomev13	exon	1817017	1818023	.	+	.	ID=Cre04.g211850.t1.2.v5.5.exon.5;Parent=Cre04.g211850.t1.2.v5.5;pacid=30791438
chromosome_4	phytozomev13	three_prime_UTR	1817120	1818023	.	+	.	ID=Cre04.g211850.t1.2.v5.5.three_prime_UTR.1;Parent=Cre04.g211850.t1.2.v5.5;pacid=30791438
###
chromosome_4	phytozomev13	gene	1820838	1822129	.	-	.	ID=Cre04.g211800.v5.5;Name=Cre04.g211800
chromosome_4	phytozomev13	mRNA	1820838	1822129	.	-	.	ID=Cre04.g211800.t1.2.v5.5;Parent=Cre04.g211800.v5.5;Name=Cre04.g211800.t1.2;pacid=30791018;longest=1;geneName=RPL23
chromosome_4	phytozomev13	exon	1820838	1820864	.	-	.	ID=Cre04.g211800.t1.2.v5.5.exon.4;Parent=Cre04.g211800.t1.2.v5.5;pacid=30791018
chromosome_4	phytozomev13	three_prime_UTR	1820838	1820864	.	-	.	ID=Cre04.g211800.t1.2.v5.5.three_prime_UTR.2;Parent=Cre04.g211800.t1.2.v5.5;pacid=30791018
chromosome_4	phytozomev13	three_prime_UTR	1821020	1821021	.	-	.	ID=Cre04.g211800.t1.2.v5.5.three_prime_UTR.1;Parent=Cre04.g211800.t1.2.v5.5;pacid=30791018
chromosome_4	phytozomev13	exon	1821020	1821218	.	-	.	ID=Cre04.g211800.t1.2.v5.5.exon.3;Parent=Cre04.g211800.t1.2.v5.5;pacid=30791018
chromosome_4	phytozomev13	CDS	1821022	1821218	.	-	2	ID=Cre04.g211800.t1.2.v5.5.CDS.2;Parent=Cre04.g211800.t1.2.v5.5;pacid=30791018
chromosome_4	phytozomev13	CDS	1821472	1821697	.	-	0	ID=Cre04.g211800.t1.2.v5.5.CDS.1;Parent=Cre04.g211800.t1.2.v5.5;pacid=30791018
chromosome_4	phytozomev13	exon	1821472	1821699	.	-	.	ID=Cre04.g211800.t1.2.v5.5.exon.2;Parent=Cre04.g211800.t1.2.v5.5;pacid=30791018
chromosome_4	phytozomev13	five_prime_UTR	1821698	1821699	.	-	.	ID=Cre04.g211800.t1.2.v5.5.five_prime_UTR.2;Parent=Cre04.g211800.t1.2.v5.5;pacid=30791018
chromosome_4	phytozomev13	exon	1821777	1822129	.	-	.	ID=Cre04.g211800.t1.2.v5.5.exon.1;Parent=Cre04.g211800.t1.2.v5.5;pacid=30791018
chromosome_4	phytozomev13	five_prime_UTR	1821777	1822129	.	-	.	ID=Cre04.g211800.t1.2.v5.5.five_prime_UTR.1;Parent=Cre04.g211800.t1.2.v5.5;pacid=30791018
###
chromosome_4	phytozomev13	gene	1824884	1830209	.	-	.	ID=Cre04.g211750.v5.5;Name=Cre04.g211750
chromosome_4	phytozomev13	mRNA	1824884	1830209	.	-	.	ID=Cre04.g211750.t1.1.v5.5;Parent=Cre04.g211750.v5.5;Name=Cre04.g211750.t1.1;pacid=30791586;longest=1
chromosome_4	phytozomev13	three_prime_UTR	1824884	1826518	.	-	.	ID=Cre04.g211750.t1.1.v5.5.three_prime_UTR.1;Parent=Cre04.g211750.t1.1.v5.5;pacid=30791586
chromosome_4	phytozomev13	exon	1824884	1826678	.	-	.	ID=Cre04.g211750.t1.1.v5.5.exon.8;Parent=Cre04.g211750.t1.1.v5.5;pacid=30791586
chromosome_4	phytozomev13	CDS	1826519	1826678	.	-	1	ID=Cre04.g211750.t1.1.v5.5.CDS.8;Parent=Cre04.g211750.t1.1.v5.5;pacid=30791586
chromosome_4	phytozomev13	exon	1826899	1826978	.	-	.	ID=Cre04.g211750.t1.1.v5.5.exon.7;Parent=Cre04.g211750.t1.1.v5.5;pacid=30791586
chromosome_4	phytozomev13	CDS	1826899	1826978	.	-	0	ID=Cre04.g211750.t1.1.v5.5.CDS.7;Parent=Cre04.g211750.t1.1.v5.5;pacid=30791586
chromosome_4	phytozomev13	exon	1827279	1827398	.	-	.	ID=Cre04.g211750.t1.1.v5.5.exon.6;Parent=Cre04.g211750.t1.1.v5.5;pacid=30791586
chromosome_4	phytozomev13	CDS	1827279	1827398	.	-	0	ID=Cre04.g211750.t1.1.v5.5.CDS.6;Parent=Cre04.g211750.t1.1.v5.5;pacid=30791586
chromosome_4	phytozomev13	exon	1828037	1828153	.	-	.	ID=Cre04.g211750.t1.1.v5.5.exon.5;Parent=Cre04.g211750.t1.1.v5.5;pacid=30791586
chromosome_4	phytozomev13	CDS	1828037	1828153	.	-	0	ID=Cre04.g211750.t1.1.v5.5.CDS.5;Parent=Cre04.g211750.t1.1.v5.5;pacid=30791586
chromosome_4	phytozomev13	exon	1828692	1828859	.	-	.	ID=Cre04.g211750.t1.1.v5.5.exon.4;Parent=Cre04.g211750.t1.1.v5.5;pacid=30791586
chromosome_4	phytozomev13	CDS	1828692	1828859	.	-	0	ID=Cre04.g211750.t1.1.v5.5.CDS.4;Parent=Cre04.g211750.t1.1.v5.5;pacid=30791586
chromosome_4	phytozomev13	exon	1829194	1829281	.	-	.	ID=Cre04.g211750.t1.1.v5.5.exon.3;Parent=Cre04.g211750.t1.1.v5.5;pacid=30791586
chromosome_4	phytozomev13	CDS	1829194	1829281	.	-	1	ID=Cre04.g211750.t1.1.v5.5.CDS.3;Parent=Cre04.g211750.t1.1.v5.5;pacid=30791586
chromosome_4	phytozomev13	exon	1829413	1829565	.	-	.	ID=Cre04.g211750.t1.1.v5.5.exon.2;Parent=Cre04.g211750.t1.1.v5.5;pacid=30791586
chromosome_4	phytozomev13	CDS	1829413	1829565	.	-	1	ID=Cre04.g211750.t1.1.v5.5.CDS.2;Parent=Cre04.g211750.t1.1.v5.5;pacid=30791586
chromosome_4	phytozomev13	CDS	1829679	1829986	.	-	0	ID=Cre04.g211750.t1.1.v5.5.CDS.1;Parent=Cre04.g211750.t1.1.v5.5;pacid=30791586
chromosome_4	phytozomev13	exon	1829679	1830209	.	-	.	ID=Cre04.g211750.t1.1.v5.5.exon.1;Parent=Cre04.g211750.t1.1.v5.5;pacid=30791586
chromosome_4	phytozomev13	five_prime_UTR	1829987	1830209	.	-	.	ID=Cre04.g211750.t1.1.v5.5.five_prime_UTR.1;Parent=Cre04.g211750.t1.1.v5.5;pacid=30791586
###
chromosome_4	phytozomev13	gene	1830256	1833339	.	-	.	ID=Cre04.g211700.v5.5;Name=Cre04.g211700
chromosome_4	phytozomev13	mRNA	1830256	1833339	.	-	.	ID=Cre04.g211700.t1.1.v5.5;Parent=Cre04.g211700.v5.5;Name=Cre04.g211700.t1.1;pacid=30791247;longest=1
chromosome_4	phytozomev13	three_prime_UTR	1830256	1830957	.	-	.	ID=Cre04.g211700.t1.1.v5.5.three_prime_UTR.1;Parent=Cre04.g211700.t1.1.v5.5;pacid=30791247
chromosome_4	phytozomev13	exon	1830256	1831708	.	-	.	ID=Cre04.g211700.t1.1.v5.5.exon.2;Parent=Cre04.g211700.t1.1.v5.5;pacid=30791247
chromosome_4	phytozomev13	CDS	1830958	1831708	.	-	1	ID=Cre04.g211700.t1.1.v5.5.CDS.2;Parent=Cre04.g211700.t1.1.v5.5;pacid=30791247
chromosome_4	phytozomev13	CDS	1832078	1833225	.	-	0	ID=Cre04.g211700.t1.1.v5.5.CDS.1;Parent=Cre04.g211700.t1.1.v5.5;pacid=30791247
chromosome_4	phytozomev13	exon	1832078	1833339	.	-	.	ID=Cre04.g211700.t1.1.v5.5.exon.1;Parent=Cre04.g211700.t1.1.v5.5;pacid=30791247
chromosome_4	phytozomev13	five_prime_UTR	1833226	1833339	.	-	.	ID=Cre04.g211700.t1.1.v5.5.five_prime_UTR.1;Parent=Cre04.g211700.t1.1.v5.5;pacid=30791247
###
chromosome_4	phytozomev13	gene	1835110	1840561	.	+	.	ID=Cre04.g211650.v5.5;Name=Cre04.g211650
chromosome_4	phytozomev13	mRNA	1835110	1840252	.	+	.	ID=Cre04.g211650.t2.1.v5.5;Parent=Cre04.g211650.v5.5;Name=Cre04.g211650.t2.1;pacid=30791098;longest=0
chromosome_4	phytozomev13	five_prime_UTR	1835110	1835237	.	+	.	ID=Cre04.g211650.t2.1.v5.5.five_prime_UTR.1;Parent=Cre04.g211650.t2.1.v5.5;pacid=30791098
chromosome_4	phytozomev13	exon	1835110	1835352	.	+	.	ID=Cre04.g211650.t2.1.v5.5.exon.1;Parent=Cre04.g211650.t2.1.v5.5;pacid=30791098
chromosome_4	phytozomev13	CDS	1835238	1835352	.	+	0	ID=Cre04.g211650.t2.1.v5.5.CDS.1;Parent=Cre04.g211650.t2.1.v5.5;pacid=30791098
chromosome_4	phytozomev13	exon	1835439	1835475	.	+	.	ID=Cre04.g211650.t2.1.v5.5.exon.2;Parent=Cre04.g211650.t2.1.v5.5;pacid=30791098
chromosome_4	phytozomev13	CDS	1835439	1835475	.	+	2	ID=Cre04.g211650.t2.1.v5.5.CDS.2;Parent=Cre04.g211650.t2.1.v5.5;pacid=30791098
chromosome_4	phytozomev13	exon	1835644	1835719	.	+	.	ID=Cre04.g211650.t2.1.v5.5.exon.3;Parent=Cre04.g211650.t2.1.v5.5;pacid=30791098
chromosome_4	phytozomev13	CDS	1835644	1835719	.	+	1	ID=Cre04.g211650.t2.1.v5.5.CDS.3;Parent=Cre04.g211650.t2.1.v5.5;pacid=30791098
chromosome_4	phytozomev13	exon	1836188	1836241	.	+	.	ID=Cre04.g211650.t2.1.v5.5.exon.4;Parent=Cre04.g211650.t2.1.v5.5;pacid=30791098
chromosome_4	phytozomev13	CDS	1836188	1836241	.	+	0	ID=Cre04.g211650.t2.1.v5.5.CDS.4;Parent=Cre04.g211650.t2.1.v5.5;pacid=30791098
chromosome_4	phytozomev13	exon	1836472	1836537	.	+	.	ID=Cre04.g211650.t2.1.v5.5.exon.5;Parent=Cre04.g211650.t2.1.v5.5;pacid=30791098
chromosome_4	phytozomev13	CDS	1836472	1836537	.	+	0	ID=Cre04.g211650.t2.1.v5.5.CDS.5;Parent=Cre04.g211650.t2.1.v5.5;pacid=30791098
chromosome_4	phytozomev13	exon	1836871	1836915	.	+	.	ID=Cre04.g211650.t2.1.v5.5.exon.6;Parent=Cre04.g211650.t2.1.v5.5;pacid=30791098
chromosome_4	phytozomev13	CDS	1836871	1836915	.	+	0	ID=Cre04.g211650.t2.1.v5.5.CDS.6;Parent=Cre04.g211650.t2.1.v5.5;pacid=30791098
chromosome_4	phytozomev13	exon	1837286	1837302	.	+	.	ID=Cre04.g211650.t2.1.v5.5.exon.7;Parent=Cre04.g211650.t2.1.v5.5;pacid=30791098
chromosome_4	phytozomev13	CDS	1837286	1837302	.	+	0	ID=Cre04.g211650.t2.1.v5.5.CDS.7;Parent=Cre04.g211650.t2.1.v5.5;pacid=30791098
chromosome_4	phytozomev13	exon	1838071	1838157	.	+	.	ID=Cre04.g211650.t2.1.v5.5.exon.8;Parent=Cre04.g211650.t2.1.v5.5;pacid=30791098
chromosome_4	phytozomev13	CDS	1838071	1838157	.	+	1	ID=Cre04.g211650.t2.1.v5.5.CDS.8;Parent=Cre04.g211650.t2.1.v5.5;pacid=30791098
chromosome_4	phytozomev13	exon	1838795	1838873	.	+	.	ID=Cre04.g211650.t2.1.v5.5.exon.9;Parent=Cre04.g211650.t2.1.v5.5;pacid=30791098
chromosome_4	phytozomev13	CDS	1838795	1838873	.	+	1	ID=Cre04.g211650.t2.1.v5.5.CDS.9;Parent=Cre04.g211650.t2.1.v5.5;pacid=30791098
chromosome_4	phytozomev13	CDS	1839235	1839459	.	+	0	ID=Cre04.g211650.t2.1.v5.5.CDS.10;Parent=Cre04.g211650.t2.1.v5.5;pacid=30791098
chromosome_4	phytozomev13	exon	1839235	1840252	.	+	.	ID=Cre04.g211650.t2.1.v5.5.exon.10;Parent=Cre04.g211650.t2.1.v5.5;pacid=30791098
chromosome_4	phytozomev13	three_prime_UTR	1839460	1840252	.	+	.	ID=Cre04.g211650.t2.1.v5.5.three_prime_UTR.1;Parent=Cre04.g211650.t2.1.v5.5;pacid=30791098
chromosome_4	phytozomev13	mRNA	1835110	1840561	.	+	.	ID=Cre04.g211650.t1.2.v5.5;Parent=Cre04.g211650.v5.5;Name=Cre04.g211650.t1.2;pacid=30791097;longest=1
chromosome_4	phytozomev13	five_prime_UTR	1835110	1835237	.	+	.	ID=Cre04.g211650.t1.2.v5.5.five_prime_UTR.1;Parent=Cre04.g211650.t1.2.v5.5;pacid=30791097
chromosome_4	phytozomev13	exon	1835110	1835352	.	+	.	ID=Cre04.g211650.t1.2.v5.5.exon.1;Parent=Cre04.g211650.t1.2.v5.5;pacid=30791097
chromosome_4	phytozomev13	CDS	1835238	1835352	.	+	0	ID=Cre04.g211650.t1.2.v5.5.CDS.1;Parent=Cre04.g211650.t1.2.v5.5;pacid=30791097
chromosome_4	phytozomev13	exon	1835439	1835475	.	+	.	ID=Cre04.g211650.t1.2.v5.5.exon.2;Parent=Cre04.g211650.t1.2.v5.5;pacid=30791097
chromosome_4	phytozomev13	CDS	1835439	1835475	.	+	2	ID=Cre04.g211650.t1.2.v5.5.CDS.2;Parent=Cre04.g211650.t1.2.v5.5;pacid=30791097
chromosome_4	phytozomev13	exon	1835644	1835719	.	+	.	ID=Cre04.g211650.t1.2.v5.5.exon.3;Parent=Cre04.g211650.t1.2.v5.5;pacid=30791097
chromosome_4	phytozomev13	CDS	1835644	1835719	.	+	1	ID=Cre04.g211650.t1.2.v5.5.CDS.3;Parent=Cre04.g211650.t1.2.v5.5;pacid=30791097
chromosome_4	phytozomev13	exon	1836188	1836241	.	+	.	ID=Cre04.g211650.t1.2.v5.5.exon.4;Parent=Cre04.g211650.t1.2.v5.5;pacid=30791097
chromosome_4	phytozomev13	CDS	1836188	1836241	.	+	0	ID=Cre04.g211650.t1.2.v5.5.CDS.4;Parent=Cre04.g211650.t1.2.v5.5;pacid=30791097
chromosome_4	phytozomev13	exon	1836472	1836537	.	+	.	ID=Cre04.g211650.t1.2.v5.5.exon.5;Parent=Cre04.g211650.t1.2.v5.5;pacid=30791097
chromosome_4	phytozomev13	CDS	1836472	1836537	.	+	0	ID=Cre04.g211650.t1.2.v5.5.CDS.5;Parent=Cre04.g211650.t1.2.v5.5;pacid=30791097
chromosome_4	phytozomev13	exon	1836871	1836915	.	+	.	ID=Cre04.g211650.t1.2.v5.5.exon.6;Parent=Cre04.g211650.t1.2.v5.5;pacid=30791097
chromosome_4	phytozomev13	CDS	1836871	1836915	.	+	0	ID=Cre04.g211650.t1.2.v5.5.CDS.6;Parent=Cre04.g211650.t1.2.v5.5;pacid=30791097
chromosome_4	phytozomev13	exon	1837286	1837302	.	+	.	ID=Cre04.g211650.t1.2.v5.5.exon.7;Parent=Cre04.g211650.t1.2.v5.5;pacid=30791097
chromosome_4	phytozomev13	CDS	1837286	1837302	.	+	0	ID=Cre04.g211650.t1.2.v5.5.CDS.7;Parent=Cre04.g211650.t1.2.v5.5;pacid=30791097
chromosome_4	phytozomev13	exon	1838071	1838157	.	+	.	ID=Cre04.g211650.t1.2.v5.5.exon.8;Parent=Cre04.g211650.t1.2.v5.5;pacid=30791097
chromosome_4	phytozomev13	CDS	1838071	1838157	.	+	1	ID=Cre04.g211650.t1.2.v5.5.CDS.8;Parent=Cre04.g211650.t1.2.v5.5;pacid=30791097
chromosome_4	phytozomev13	exon	1838795	1838873	.	+	.	ID=Cre04.g211650.t1.2.v5.5.exon.9;Parent=Cre04.g211650.t1.2.v5.5;pacid=30791097
chromosome_4	phytozomev13	CDS	1838795	1838873	.	+	1	ID=Cre04.g211650.t1.2.v5.5.CDS.9;Parent=Cre04.g211650.t1.2.v5.5;pacid=30791097
chromosome_4	phytozomev13	CDS	1839235	1839459	.	+	0	ID=Cre04.g211650.t1.2.v5.5.CDS.10;Parent=Cre04.g211650.t1.2.v5.5;pacid=30791097
chromosome_4	phytozomev13	exon	1839235	1840561	.	+	.	ID=Cre04.g211650.t1.2.v5.5.exon.10;Parent=Cre04.g211650.t1.2.v5.5;pacid=30791097
chromosome_4	phytozomev13	three_prime_UTR	1839460	1840561	.	+	.	ID=Cre04.g211650.t1.2.v5.5.three_prime_UTR.1;Parent=Cre04.g211650.t1.2.v5.5;pacid=30791097
###
chromosome_4	phytozomev13	gene	1840584	1853179	.	-	.	ID=Cre04.g211600.v5.5;Name=Cre04.g211600
chromosome_4	phytozomev13	mRNA	1840584	1853179	.	-	.	ID=Cre04.g211600.t1.1.v5.5;Parent=Cre04.g211600.v5.5;Name=Cre04.g211600.t1.1;pacid=30791133;longest=1;geneName=SNF1
chromosome_4	phytozomev13	three_prime_UTR	1840584	1842647	.	-	.	ID=Cre04.g211600.t1.1.v5.5.three_prime_UTR.1;Parent=Cre04.g211600.t1.1.v5.5;pacid=30791133
chromosome_4	phytozomev13	exon	1840584	1842716	.	-	.	ID=Cre04.g211600.t1.1.v5.5.exon.17;Parent=Cre04.g211600.t1.1.v5.5;pacid=30791133
chromosome_4	phytozomev13	CDS	1842648	1842716	.	-	0	ID=Cre04.g211600.t1.1.v5.5.CDS.17;Parent=Cre04.g211600.t1.1.v5.5;pacid=30791133
chromosome_4	phytozomev13	exon	1843032	1843124	.	-	.	ID=Cre04.g211600.t1.1.v5.5.exon.16;Parent=Cre04.g211600.t1.1.v5.5;pacid=30791133
chromosome_4	phytozomev13	CDS	1843032	1843124	.	-	0	ID=Cre04.g211600.t1.1.v5.5.CDS.16;Parent=Cre04.g211600.t1.1.v5.5;pacid=30791133
chromosome_4	phytozomev13	exon	1843712	1843797	.	-	.	ID=Cre04.g211600.t1.1.v5.5.exon.15;Parent=Cre04.g211600.t1.1.v5.5;pacid=30791133
chromosome_4	phytozomev13	CDS	1843712	1843797	.	-	2	ID=Cre04.g211600.t1.1.v5.5.CDS.15;Parent=Cre04.g211600.t1.1.v5.5;pacid=30791133
chromosome_4	phytozomev13	exon	1844162	1844227	.	-	.	ID=Cre04.g211600.t1.1.v5.5.exon.14;Parent=Cre04.g211600.t1.1.v5.5;pacid=30791133
chromosome_4	phytozomev13	CDS	1844162	1844227	.	-	2	ID=Cre04.g211600.t1.1.v5.5.CDS.14;Parent=Cre04.g211600.t1.1.v5.5;pacid=30791133
chromosome_4	phytozomev13	exon	1844407	1844575	.	-	.	ID=Cre04.g211600.t1.1.v5.5.exon.13;Parent=Cre04.g211600.t1.1.v5.5;pacid=30791133
chromosome_4	phytozomev13	CDS	1844407	1844575	.	-	0	ID=Cre04.g211600.t1.1.v5.5.CDS.13;Parent=Cre04.g211600.t1.1.v5.5;pacid=30791133
chromosome_4	phytozomev13	exon	1844981	1845141	.	-	.	ID=Cre04.g211600.t1.1.v5.5.exon.12;Parent=Cre04.g211600.t1.1.v5.5;pacid=30791133
chromosome_4	phytozomev13	CDS	1844981	1845141	.	-	2	ID=Cre04.g211600.t1.1.v5.5.CDS.12;Parent=Cre04.g211600.t1.1.v5.5;pacid=30791133
chromosome_4	phytozomev13	exon	1845412	1845494	.	-	.	ID=Cre04.g211600.t1.1.v5.5.exon.11;Parent=Cre04.g211600.t1.1.v5.5;pacid=30791133
chromosome_4	phytozomev13	CDS	1845412	1845494	.	-	1	ID=Cre04.g211600.t1.1.v5.5.CDS.11;Parent=Cre04.g211600.t1.1.v5.5;pacid=30791133
chromosome_4	phytozomev13	exon	1846934	1847052	.	-	.	ID=Cre04.g211600.t1.1.v5.5.exon.10;Parent=Cre04.g211600.t1.1.v5.5;pacid=30791133
chromosome_4	phytozomev13	CDS	1846934	1847052	.	-	0	ID=Cre04.g211600.t1.1.v5.5.CDS.10;Parent=Cre04.g211600.t1.1.v5.5;pacid=30791133
chromosome_4	phytozomev13	exon	1847261	1847311	.	-	.	ID=Cre04.g211600.t1.1.v5.5.exon.9;Parent=Cre04.g211600.t1.1.v5.5;pacid=30791133
chromosome_4	phytozomev13	CDS	1847261	1847311	.	-	0	ID=Cre04.g211600.t1.1.v5.5.CDS.9;Parent=Cre04.g211600.t1.1.v5.5;pacid=30791133
chromosome_4	phytozomev13	exon	1847720	1847841	.	-	.	ID=Cre04.g211600.t1.1.v5.5.exon.8;Parent=Cre04.g211600.t1.1.v5.5;pacid=30791133
chromosome_4	phytozomev13	CDS	1847720	1847841	.	-	2	ID=Cre04.g211600.t1.1.v5.5.CDS.8;Parent=Cre04.g211600.t1.1.v5.5;pacid=30791133
chromosome_4	phytozomev13	exon	1848204	1848372	.	-	.	ID=Cre04.g211600.t1.1.v5.5.exon.7;Parent=Cre04.g211600.t1.1.v5.5;pacid=30791133
chromosome_4	phytozomev13	CDS	1848204	1848372	.	-	0	ID=Cre04.g211600.t1.1.v5.5.CDS.7;Parent=Cre04.g211600.t1.1.v5.5;pacid=30791133
chromosome_4	phytozomev13	exon	1848786	1848859	.	-	.	ID=Cre04.g211600.t1.1.v5.5.exon.6;Parent=Cre04.g211600.t1.1.v5.5;pacid=30791133
chromosome_4	phytozomev13	CDS	1848786	1848859	.	-	2	ID=Cre04.g211600.t1.1.v5.5.CDS.6;Parent=Cre04.g211600.t1.1.v5.5;pacid=30791133
chromosome_4	phytozomev13	exon	1849172	1849263	.	-	.	ID=Cre04.g211600.t1.1.v5.5.exon.5;Parent=Cre04.g211600.t1.1.v5.5;pacid=30791133
chromosome_4	phytozomev13	CDS	1849172	1849263	.	-	1	ID=Cre04.g211600.t1.1.v5.5.CDS.5;Parent=Cre04.g211600.t1.1.v5.5;pacid=30791133
chromosome_4	phytozomev13	exon	1849672	1849763	.	-	.	ID=Cre04.g211600.t1.1.v5.5.exon.4;Parent=Cre04.g211600.t1.1.v5.5;pacid=30791133
chromosome_4	phytozomev13	CDS	1849672	1849763	.	-	0	ID=Cre04.g211600.t1.1.v5.5.CDS.4;Parent=Cre04.g211600.t1.1.v5.5;pacid=30791133
chromosome_4	phytozomev13	exon	1849991	1850100	.	-	.	ID=Cre04.g211600.t1.1.v5.5.exon.3;Parent=Cre04.g211600.t1.1.v5.5;pacid=30791133
chromosome_4	phytozomev13	CDS	1849991	1850100	.	-	2	ID=Cre04.g211600.t1.1.v5.5.CDS.3;Parent=Cre04.g211600.t1.1.v5.5;pacid=30791133
chromosome_4	phytozomev13	exon	1851997	1852090	.	-	.	ID=Cre04.g211600.t1.1.v5.5.exon.2;Parent=Cre04.g211600.t1.1.v5.5;pacid=30791133
chromosome_4	phytozomev13	CDS	1851997	1852090	.	-	0	ID=Cre04.g211600.t1.1.v5.5.CDS.2;Parent=Cre04.g211600.t1.1.v5.5;pacid=30791133
chromosome_4	phytozomev13	CDS	1852488	1852625	.	-	0	ID=Cre04.g211600.t1.1.v5.5.CDS.1;Parent=Cre04.g211600.t1.1.v5.5;pacid=30791133
chromosome_4	phytozomev13	exon	1852488	1853179	.	-	.	ID=Cre04.g211600.t1.1.v5.5.exon.1;Parent=Cre04.g211600.t1.1.v5.5;pacid=30791133
chromosome_4	phytozomev13	five_prime_UTR	1852626	1853179	.	-	.	ID=Cre04.g211600.t1.1.v5.5.five_prime_UTR.1;Parent=Cre04.g211600.t1.1.v5.5;pacid=30791133
###
chromosome_4	phytozomev13	gene	1853500	1854541	.	+	.	ID=Cre04.g211599.v5.5;Name=Cre04.g211599
chromosome_4	phytozomev13	mRNA	1853500	1854541	.	+	.	ID=Cre04.g211599.t1.2.v5.5;Parent=Cre04.g211599.v5.5;Name=Cre04.g211599.t1.2;pacid=30791235;longest=1
chromosome_4	phytozomev13	five_prime_UTR	1853500	1853530	.	+	.	ID=Cre04.g211599.t1.2.v5.5.five_prime_UTR.1;Parent=Cre04.g211599.t1.2.v5.5;pacid=30791235
chromosome_4	phytozomev13	exon	1853500	1853663	.	+	.	ID=Cre04.g211599.t1.2.v5.5.exon.1;Parent=Cre04.g211599.t1.2.v5.5;pacid=30791235
chromosome_4	phytozomev13	CDS	1853531	1853663	.	+	0	ID=Cre04.g211599.t1.2.v5.5.CDS.1;Parent=Cre04.g211599.t1.2.v5.5;pacid=30791235
chromosome_4	phytozomev13	exon	1853896	1853957	.	+	.	ID=Cre04.g211599.t1.2.v5.5.exon.2;Parent=Cre04.g211599.t1.2.v5.5;pacid=30791235
chromosome_4	phytozomev13	CDS	1853896	1853957	.	+	2	ID=Cre04.g211599.t1.2.v5.5.CDS.2;Parent=Cre04.g211599.t1.2.v5.5;pacid=30791235
chromosome_4	phytozomev13	CDS	1854159	1854392	.	+	0	ID=Cre04.g211599.t1.2.v5.5.CDS.3;Parent=Cre04.g211599.t1.2.v5.5;pacid=30791235
chromosome_4	phytozomev13	exon	1854159	1854541	.	+	.	ID=Cre04.g211599.t1.2.v5.5.exon.3;Parent=Cre04.g211599.t1.2.v5.5;pacid=30791235
chromosome_4	phytozomev13	three_prime_UTR	1854393	1854541	.	+	.	ID=Cre04.g211599.t1.2.v5.5.three_prime_UTR.1;Parent=Cre04.g211599.t1.2.v5.5;pacid=30791235
chromosome_4	phytozomev13	mRNA	1853520	1854541	.	+	.	ID=Cre04.g211599.t2.1.v5.5;Parent=Cre04.g211599.v5.5;Name=Cre04.g211599.t2.1;pacid=30791236;longest=0
chromosome_4	phytozomev13	exon	1853520	1853663	.	+	.	ID=Cre04.g211599.t2.1.v5.5.exon.1;Parent=Cre04.g211599.t2.1.v5.5;pacid=30791236
chromosome_4	phytozomev13	five_prime_UTR	1853520	1853663	.	+	.	ID=Cre04.g211599.t2.1.v5.5.five_prime_UTR.1;Parent=Cre04.g211599.t2.1.v5.5;pacid=30791236
chromosome_4	phytozomev13	five_prime_UTR	1853896	1853926	.	+	.	ID=Cre04.g211599.t2.1.v5.5.five_prime_UTR.2;Parent=Cre04.g211599.t2.1.v5.5;pacid=30791236
chromosome_4	phytozomev13	exon	1853896	1853957	.	+	.	ID=Cre04.g211599.t2.1.v5.5.exon.2;Parent=Cre04.g211599.t2.1.v5.5;pacid=30791236
chromosome_4	phytozomev13	CDS	1853927	1853957	.	+	0	ID=Cre04.g211599.t2.1.v5.5.CDS.1;Parent=Cre04.g211599.t2.1.v5.5;pacid=30791236
chromosome_4	phytozomev13	CDS	1854148	1854392	.	+	2	ID=Cre04.g211599.t2.1.v5.5.CDS.2;Parent=Cre04.g211599.t2.1.v5.5;pacid=30791236
chromosome_4	phytozomev13	exon	1854148	1854541	.	+	.	ID=Cre04.g211599.t2.1.v5.5.exon.3;Parent=Cre04.g211599.t2.1.v5.5;pacid=30791236
chromosome_4	phytozomev13	three_prime_UTR	1854393	1854541	.	+	.	ID=Cre04.g211599.t2.1.v5.5.three_prime_UTR.1;Parent=Cre04.g211599.t2.1.v5.5;pacid=30791236
###
chromosome_4	phytozomev13	gene	1865360	1878750	.	+	.	ID=Cre04.g217850.v5.5;Name=Cre04.g217850
chromosome_4	phytozomev13	mRNA	1865360	1878750	.	+	.	ID=Cre04.g217850.t1.1.v5.5;Parent=Cre04.g217850.v5.5;Name=Cre04.g217850.t1.1;pacid=30791368;longest=1
chromosome_4	phytozomev13	five_prime_UTR	1865360	1865418	.	+	.	ID=Cre04.g217850.t1.1.v5.5.five_prime_UTR.1;Parent=Cre04.g217850.t1.1.v5.5;pacid=30791368
chromosome_4	phytozomev13	exon	1865360	1865453	.	+	.	ID=Cre04.g217850.t1.1.v5.5.exon.1;Parent=Cre04.g217850.t1.1.v5.5;pacid=30791368
chromosome_4	phytozomev13	CDS	1865419	1865453	.	+	0	ID=Cre04.g217850.t1.1.v5.5.CDS.1;Parent=Cre04.g217850.t1.1.v5.5;pacid=30791368
chromosome_4	phytozomev13	exon	1865816	1865912	.	+	.	ID=Cre04.g217850.t1.1.v5.5.exon.2;Parent=Cre04.g217850.t1.1.v5.5;pacid=30791368
chromosome_4	phytozomev13	CDS	1865816	1865912	.	+	1	ID=Cre04.g217850.t1.1.v5.5.CDS.2;Parent=Cre04.g217850.t1.1.v5.5;pacid=30791368
chromosome_4	phytozomev13	exon	1866751	1867053	.	+	.	ID=Cre04.g217850.t1.1.v5.5.exon.3;Parent=Cre04.g217850.t1.1.v5.5;pacid=30791368
chromosome_4	phytozomev13	CDS	1866751	1867053	.	+	0	ID=Cre04.g217850.t1.1.v5.5.CDS.3;Parent=Cre04.g217850.t1.1.v5.5;pacid=30791368
chromosome_4	phytozomev13	exon	1867380	1867426	.	+	.	ID=Cre04.g217850.t1.1.v5.5.exon.4;Parent=Cre04.g217850.t1.1.v5.5;pacid=30791368
chromosome_4	phytozomev13	CDS	1867380	1867426	.	+	0	ID=Cre04.g217850.t1.1.v5.5.CDS.4;Parent=Cre04.g217850.t1.1.v5.5;pacid=30791368
chromosome_4	phytozomev13	exon	1867732	1868249	.	+	.	ID=Cre04.g217850.t1.1.v5.5.exon.5;Parent=Cre04.g217850.t1.1.v5.5;pacid=30791368
chromosome_4	phytozomev13	CDS	1867732	1868249	.	+	1	ID=Cre04.g217850.t1.1.v5.5.CDS.5;Parent=Cre04.g217850.t1.1.v5.5;pacid=30791368
chromosome_4	phytozomev13	exon	1868593	1869879	.	+	.	ID=Cre04.g217850.t1.1.v5.5.exon.6;Parent=Cre04.g217850.t1.1.v5.5;pacid=30791368
chromosome_4	phytozomev13	CDS	1868593	1869879	.	+	2	ID=Cre04.g217850.t1.1.v5.5.CDS.6;Parent=Cre04.g217850.t1.1.v5.5;pacid=30791368
chromosome_4	phytozomev13	exon	1870575	1870656	.	+	.	ID=Cre04.g217850.t1.1.v5.5.exon.7;Parent=Cre04.g217850.t1.1.v5.5;pacid=30791368
chromosome_4	phytozomev13	CDS	1870575	1870656	.	+	2	ID=Cre04.g217850.t1.1.v5.5.CDS.7;Parent=Cre04.g217850.t1.1.v5.5;pacid=30791368
chromosome_4	phytozomev13	exon	1871089	1871194	.	+	.	ID=Cre04.g217850.t1.1.v5.5.exon.8;Parent=Cre04.g217850.t1.1.v5.5;pacid=30791368
chromosome_4	phytozomev13	CDS	1871089	1871194	.	+	1	ID=Cre04.g217850.t1.1.v5.5.CDS.8;Parent=Cre04.g217850.t1.1.v5.5;pacid=30791368
chromosome_4	phytozomev13	exon	1871813	1871908	.	+	.	ID=Cre04.g217850.t1.1.v5.5.exon.9;Parent=Cre04.g217850.t1.1.v5.5;pacid=30791368
chromosome_4	phytozomev13	CDS	1871813	1871908	.	+	0	ID=Cre04.g217850.t1.1.v5.5.CDS.9;Parent=Cre04.g217850.t1.1.v5.5;pacid=30791368
chromosome_4	phytozomev13	exon	1872254	1872530	.	+	.	ID=Cre04.g217850.t1.1.v5.5.exon.10;Parent=Cre04.g217850.t1.1.v5.5;pacid=30791368
chromosome_4	phytozomev13	CDS	1872254	1872530	.	+	0	ID=Cre04.g217850.t1.1.v5.5.CDS.10;Parent=Cre04.g217850.t1.1.v5.5;pacid=30791368
chromosome_4	phytozomev13	exon	1872764	1872891	.	+	.	ID=Cre04.g217850.t1.1.v5.5.exon.11;Parent=Cre04.g217850.t1.1.v5.5;pacid=30791368
chromosome_4	phytozomev13	CDS	1872764	1872891	.	+	2	ID=Cre04.g217850.t1.1.v5.5.CDS.11;Parent=Cre04.g217850.t1.1.v5.5;pacid=30791368
chromosome_4	phytozomev13	exon	1873098	1873410	.	+	.	ID=Cre04.g217850.t1.1.v5.5.exon.12;Parent=Cre04.g217850.t1.1.v5.5;pacid=30791368
chromosome_4	phytozomev13	CDS	1873098	1873410	.	+	0	ID=Cre04.g217850.t1.1.v5.5.CDS.12;Parent=Cre04.g217850.t1.1.v5.5;pacid=30791368
chromosome_4	phytozomev13	exon	1873672	1875282	.	+	.	ID=Cre04.g217850.t1.1.v5.5.exon.13;Parent=Cre04.g217850.t1.1.v5.5;pacid=30791368
chromosome_4	phytozomev13	CDS	1873672	1875282	.	+	2	ID=Cre04.g217850.t1.1.v5.5.CDS.13;Parent=Cre04.g217850.t1.1.v5.5;pacid=30791368
chromosome_4	phytozomev13	exon	1875490	1875629	.	+	.	ID=Cre04.g217850.t1.1.v5.5.exon.14;Parent=Cre04.g217850.t1.1.v5.5;pacid=30791368
chromosome_4	phytozomev13	CDS	1875490	1875629	.	+	2	ID=Cre04.g217850.t1.1.v5.5.CDS.14;Parent=Cre04.g217850.t1.1.v5.5;pacid=30791368
chromosome_4	phytozomev13	exon	1875836	1876019	.	+	.	ID=Cre04.g217850.t1.1.v5.5.exon.15;Parent=Cre04.g217850.t1.1.v5.5;pacid=30791368
chromosome_4	phytozomev13	CDS	1875836	1876019	.	+	0	ID=Cre04.g217850.t1.1.v5.5.CDS.15;Parent=Cre04.g217850.t1.1.v5.5;pacid=30791368
chromosome_4	phytozomev13	exon	1876372	1876474	.	+	.	ID=Cre04.g217850.t1.1.v5.5.exon.16;Parent=Cre04.g217850.t1.1.v5.5;pacid=30791368
chromosome_4	phytozomev13	CDS	1876372	1876474	.	+	2	ID=Cre04.g217850.t1.1.v5.5.CDS.16;Parent=Cre04.g217850.t1.1.v5.5;pacid=30791368
chromosome_4	phytozomev13	exon	1876738	1876813	.	+	.	ID=Cre04.g217850.t1.1.v5.5.exon.17;Parent=Cre04.g217850.t1.1.v5.5;pacid=30791368
chromosome_4	phytozomev13	CDS	1876738	1876813	.	+	1	ID=Cre04.g217850.t1.1.v5.5.CDS.17;Parent=Cre04.g217850.t1.1.v5.5;pacid=30791368
chromosome_4	phytozomev13	CDS	1877357	1877671	.	+	0	ID=Cre04.g217850.t1.1.v5.5.CDS.18;Parent=Cre04.g217850.t1.1.v5.5;pacid=30791368
chromosome_4	phytozomev13	exon	1877357	1878750	.	+	.	ID=Cre04.g217850.t1.1.v5.5.exon.18;Parent=Cre04.g217850.t1.1.v5.5;pacid=30791368
chromosome_4	phytozomev13	three_prime_UTR	1877672	1878750	.	+	.	ID=Cre04.g217850.t1.1.v5.5.three_prime_UTR.1;Parent=Cre04.g217850.t1.1.v5.5;pacid=30791368
###
chromosome_4	phytozomev13	gene	1882903	1884701	.	+	.	ID=Cre04.g217900.v5.5;Name=Cre04.g217900
chromosome_4	phytozomev13	mRNA	1882903	1884701	.	+	.	ID=Cre04.g217900.t1.2.v5.5;Parent=Cre04.g217900.v5.5;Name=Cre04.g217900.t1.2;pacid=30791512;longest=1
chromosome_4	phytozomev13	five_prime_UTR	1882903	1883238	.	+	.	ID=Cre04.g217900.t1.2.v5.5.five_prime_UTR.1;Parent=Cre04.g217900.t1.2.v5.5;pacid=30791512
chromosome_4	phytozomev13	exon	1882903	1884701	.	+	.	ID=Cre04.g217900.t1.2.v5.5.exon.1;Parent=Cre04.g217900.t1.2.v5.5;pacid=30791512
chromosome_4	phytozomev13	CDS	1883239	1883991	.	+	0	ID=Cre04.g217900.t1.2.v5.5.CDS.1;Parent=Cre04.g217900.t1.2.v5.5;pacid=30791512
chromosome_4	phytozomev13	three_prime_UTR	1883992	1884701	.	+	.	ID=Cre04.g217900.t1.2.v5.5.three_prime_UTR.1;Parent=Cre04.g217900.t1.2.v5.5;pacid=30791512
###
chromosome_4	phytozomev13	gene	1885567	1894942	.	-	.	ID=Cre04.g217950.v5.5;Name=Cre04.g217950
chromosome_4	phytozomev13	mRNA	1885567	1894942	.	-	.	ID=Cre04.g217950.t1.2.v5.5;Parent=Cre04.g217950.v5.5;Name=Cre04.g217950.t1.2;pacid=30791484;longest=1
chromosome_4	phytozomev13	three_prime_UTR	1885567	1887632	.	-	.	ID=Cre04.g217950.t1.2.v5.5.three_prime_UTR.1;Parent=Cre04.g217950.t1.2.v5.5;pacid=30791484
chromosome_4	phytozomev13	exon	1885567	1888254	.	-	.	ID=Cre04.g217950.t1.2.v5.5.exon.10;Parent=Cre04.g217950.t1.2.v5.5;pacid=30791484
chromosome_4	phytozomev13	CDS	1887633	1888254	.	-	1	ID=Cre04.g217950.t1.2.v5.5.CDS.9;Parent=Cre04.g217950.t1.2.v5.5;pacid=30791484
chromosome_4	phytozomev13	exon	1888542	1888699	.	-	.	ID=Cre04.g217950.t1.2.v5.5.exon.9;Parent=Cre04.g217950.t1.2.v5.5;pacid=30791484
chromosome_4	phytozomev13	CDS	1888542	1888699	.	-	0	ID=Cre04.g217950.t1.2.v5.5.CDS.8;Parent=Cre04.g217950.t1.2.v5.5;pacid=30791484
chromosome_4	phytozomev13	exon	1890806	1890907	.	-	.	ID=Cre04.g217950.t1.2.v5.5.exon.8;Parent=Cre04.g217950.t1.2.v5.5;pacid=30791484
chromosome_4	phytozomev13	CDS	1890806	1890907	.	-	0	ID=Cre04.g217950.t1.2.v5.5.CDS.7;Parent=Cre04.g217950.t1.2.v5.5;pacid=30791484
chromosome_4	phytozomev13	exon	1891361	1891466	.	-	.	ID=Cre04.g217950.t1.2.v5.5.exon.7;Parent=Cre04.g217950.t1.2.v5.5;pacid=30791484
chromosome_4	phytozomev13	CDS	1891361	1891466	.	-	1	ID=Cre04.g217950.t1.2.v5.5.CDS.6;Parent=Cre04.g217950.t1.2.v5.5;pacid=30791484
chromosome_4	phytozomev13	exon	1891713	1892071	.	-	.	ID=Cre04.g217950.t1.2.v5.5.exon.6;Parent=Cre04.g217950.t1.2.v5.5;pacid=30791484
chromosome_4	phytozomev13	CDS	1891713	1892071	.	-	0	ID=Cre04.g217950.t1.2.v5.5.CDS.5;Parent=Cre04.g217950.t1.2.v5.5;pacid=30791484
chromosome_4	phytozomev13	exon	1892619	1892747	.	-	.	ID=Cre04.g217950.t1.2.v5.5.exon.5;Parent=Cre04.g217950.t1.2.v5.5;pacid=30791484
chromosome_4	phytozomev13	CDS	1892619	1892747	.	-	0	ID=Cre04.g217950.t1.2.v5.5.CDS.4;Parent=Cre04.g217950.t1.2.v5.5;pacid=30791484
chromosome_4	phytozomev13	exon	1893187	1893261	.	-	.	ID=Cre04.g217950.t1.2.v5.5.exon.4;Parent=Cre04.g217950.t1.2.v5.5;pacid=30791484
chromosome_4	phytozomev13	CDS	1893187	1893261	.	-	0	ID=Cre04.g217950.t1.2.v5.5.CDS.3;Parent=Cre04.g217950.t1.2.v5.5;pacid=30791484
chromosome_4	phytozomev13	exon	1893756	1893809	.	-	.	ID=Cre04.g217950.t1.2.v5.5.exon.3;Parent=Cre04.g217950.t1.2.v5.5;pacid=30791484
chromosome_4	phytozomev13	CDS	1893756	1893809	.	-	0	ID=Cre04.g217950.t1.2.v5.5.CDS.2;Parent=Cre04.g217950.t1.2.v5.5;pacid=30791484
chromosome_4	phytozomev13	CDS	1894201	1894257	.	-	0	ID=Cre04.g217950.t1.2.v5.5.CDS.1;Parent=Cre04.g217950.t1.2.v5.5;pacid=30791484
chromosome_4	phytozomev13	exon	1894201	1894613	.	-	.	ID=Cre04.g217950.t1.2.v5.5.exon.2;Parent=Cre04.g217950.t1.2.v5.5;pacid=30791484
chromosome_4	phytozomev13	five_prime_UTR	1894258	1894613	.	-	.	ID=Cre04.g217950.t1.2.v5.5.five_prime_UTR.2;Parent=Cre04.g217950.t1.2.v5.5;pacid=30791484
chromosome_4	phytozomev13	exon	1894717	1894942	.	-	.	ID=Cre04.g217950.t1.2.v5.5.exon.1;Parent=Cre04.g217950.t1.2.v5.5;pacid=30791484
chromosome_4	phytozomev13	five_prime_UTR	1894717	1894942	.	-	.	ID=Cre04.g217950.t1.2.v5.5.five_prime_UTR.1;Parent=Cre04.g217950.t1.2.v5.5;pacid=30791484
###
chromosome_4	phytozomev13	gene	1895517	1901082	.	-	.	ID=Cre04.g218000.v5.5;Name=Cre04.g218000
chromosome_4	phytozomev13	mRNA	1895517	1901082	.	-	.	ID=Cre04.g218000.t1.1.v5.5;Parent=Cre04.g218000.v5.5;Name=Cre04.g218000.t1.1;pacid=30791091;longest=1
chromosome_4	phytozomev13	three_prime_UTR	1895517	1895979	.	-	.	ID=Cre04.g218000.t1.1.v5.5.three_prime_UTR.1;Parent=Cre04.g218000.t1.1.v5.5;pacid=30791091
chromosome_4	phytozomev13	exon	1895517	1896519	.	-	.	ID=Cre04.g218000.t1.1.v5.5.exon.8;Parent=Cre04.g218000.t1.1.v5.5;pacid=30791091
chromosome_4	phytozomev13	CDS	1895980	1896519	.	-	0	ID=Cre04.g218000.t1.1.v5.5.CDS.8;Parent=Cre04.g218000.t1.1.v5.5;pacid=30791091
chromosome_4	phytozomev13	exon	1896874	1896963	.	-	.	ID=Cre04.g218000.t1.1.v5.5.exon.7;Parent=Cre04.g218000.t1.1.v5.5;pacid=30791091
chromosome_4	phytozomev13	CDS	1896874	1896963	.	-	0	ID=Cre04.g218000.t1.1.v5.5.CDS.7;Parent=Cre04.g218000.t1.1.v5.5;pacid=30791091
chromosome_4	phytozomev13	exon	1897245	1897389	.	-	.	ID=Cre04.g218000.t1.1.v5.5.exon.6;Parent=Cre04.g218000.t1.1.v5.5;pacid=30791091
chromosome_4	phytozomev13	CDS	1897245	1897389	.	-	1	ID=Cre04.g218000.t1.1.v5.5.CDS.6;Parent=Cre04.g218000.t1.1.v5.5;pacid=30791091
chromosome_4	phytozomev13	exon	1898073	1898191	.	-	.	ID=Cre04.g218000.t1.1.v5.5.exon.5;Parent=Cre04.g218000.t1.1.v5.5;pacid=30791091
chromosome_4	phytozomev13	CDS	1898073	1898191	.	-	0	ID=Cre04.g218000.t1.1.v5.5.CDS.5;Parent=Cre04.g218000.t1.1.v5.5;pacid=30791091
chromosome_4	phytozomev13	exon	1898339	1898388	.	-	.	ID=Cre04.g218000.t1.1.v5.5.exon.4;Parent=Cre04.g218000.t1.1.v5.5;pacid=30791091
chromosome_4	phytozomev13	CDS	1898339	1898388	.	-	2	ID=Cre04.g218000.t1.1.v5.5.CDS.4;Parent=Cre04.g218000.t1.1.v5.5;pacid=30791091
chromosome_4	phytozomev13	exon	1898579	1898637	.	-	.	ID=Cre04.g218000.t1.1.v5.5.exon.3;Parent=Cre04.g218000.t1.1.v5.5;pacid=30791091
chromosome_4	phytozomev13	CDS	1898579	1898637	.	-	1	ID=Cre04.g218000.t1.1.v5.5.CDS.3;Parent=Cre04.g218000.t1.1.v5.5;pacid=30791091
chromosome_4	phytozomev13	exon	1898896	1898991	.	-	.	ID=Cre04.g218000.t1.1.v5.5.exon.2;Parent=Cre04.g218000.t1.1.v5.5;pacid=30791091
chromosome_4	phytozomev13	CDS	1898896	1898991	.	-	1	ID=Cre04.g218000.t1.1.v5.5.CDS.2;Parent=Cre04.g218000.t1.1.v5.5;pacid=30791091
chromosome_4	phytozomev13	CDS	1899369	1900918	.	-	0	ID=Cre04.g218000.t1.1.v5.5.CDS.1;Parent=Cre04.g218000.t1.1.v5.5;pacid=30791091
chromosome_4	phytozomev13	exon	1899369	1901082	.	-	.	ID=Cre04.g218000.t1.1.v5.5.exon.1;Parent=Cre04.g218000.t1.1.v5.5;pacid=30791091
chromosome_4	phytozomev13	five_prime_UTR	1900919	1901082	.	-	.	ID=Cre04.g218000.t1.1.v5.5.five_prime_UTR.1;Parent=Cre04.g218000.t1.1.v5.5;pacid=30791091
###
chromosome_4	phytozomev13	gene	1901688	1912262	.	-	.	ID=Cre04.g218050.v5.5;Name=Cre04.g218050
chromosome_4	phytozomev13	mRNA	1901688	1912262	.	-	.	ID=Cre04.g218050.t1.1.v5.5;Parent=Cre04.g218050.v5.5;Name=Cre04.g218050.t1.1;pacid=30791435;longest=0;geneName=RWP8
chromosome_4	phytozomev13	three_prime_UTR	1901688	1904440	.	-	.	ID=Cre04.g218050.t1.1.v5.5.three_prime_UTR.1;Parent=Cre04.g218050.t1.1.v5.5;pacid=30791435
chromosome_4	phytozomev13	exon	1901688	1907401	.	-	.	ID=Cre04.g218050.t1.1.v5.5.exon.7;Parent=Cre04.g218050.t1.1.v5.5;pacid=30791435
chromosome_4	phytozomev13	CDS	1904441	1907401	.	-	0	ID=Cre04.g218050.t1.1.v5.5.CDS.6;Parent=Cre04.g218050.t1.1.v5.5;pacid=30791435
chromosome_4	phytozomev13	exon	1907572	1909413	.	-	.	ID=Cre04.g218050.t1.1.v5.5.exon.6;Parent=Cre04.g218050.t1.1.v5.5;pacid=30791435
chromosome_4	phytozomev13	CDS	1907572	1909413	.	-	0	ID=Cre04.g218050.t1.1.v5.5.CDS.5;Parent=Cre04.g218050.t1.1.v5.5;pacid=30791435
chromosome_4	phytozomev13	exon	1909743	1909850	.	-	.	ID=Cre04.g218050.t1.1.v5.5.exon.5;Parent=Cre04.g218050.t1.1.v5.5;pacid=30791435
chromosome_4	phytozomev13	CDS	1909743	1909850	.	-	0	ID=Cre04.g218050.t1.1.v5.5.CDS.4;Parent=Cre04.g218050.t1.1.v5.5;pacid=30791435
chromosome_4	phytozomev13	exon	1910124	1910168	.	-	.	ID=Cre04.g218050.t1.1.v5.5.exon.4;Parent=Cre04.g218050.t1.1.v5.5;pacid=30791435
chromosome_4	phytozomev13	CDS	1910124	1910168	.	-	0	ID=Cre04.g218050.t1.1.v5.5.CDS.3;Parent=Cre04.g218050.t1.1.v5.5;pacid=30791435
chromosome_4	phytozomev13	exon	1910596	1910727	.	-	.	ID=Cre04.g218050.t1.1.v5.5.exon.3;Parent=Cre04.g218050.t1.1.v5.5;pacid=30791435
chromosome_4	phytozomev13	CDS	1910596	1910727	.	-	0	ID=Cre04.g218050.t1.1.v5.5.CDS.2;Parent=Cre04.g218050.t1.1.v5.5;pacid=30791435
chromosome_4	phytozomev13	CDS	1911342	1911773	.	-	0	ID=Cre04.g218050.t1.1.v5.5.CDS.1;Parent=Cre04.g218050.t1.1.v5.5;pacid=30791435
chromosome_4	phytozomev13	exon	1911342	1911864	.	-	.	ID=Cre04.g218050.t1.1.v5.5.exon.2;Parent=Cre04.g218050.t1.1.v5.5;pacid=30791435
chromosome_4	phytozomev13	five_prime_UTR	1911774	1911864	.	-	.	ID=Cre04.g218050.t1.1.v5.5.five_prime_UTR.2;Parent=Cre04.g218050.t1.1.v5.5;pacid=30791435
chromosome_4	phytozomev13	exon	1911984	1912262	.	-	.	ID=Cre04.g218050.t1.1.v5.5.exon.1;Parent=Cre04.g218050.t1.1.v5.5;pacid=30791435
chromosome_4	phytozomev13	five_prime_UTR	1911984	1912262	.	-	.	ID=Cre04.g218050.t1.1.v5.5.five_prime_UTR.1;Parent=Cre04.g218050.t1.1.v5.5;pacid=30791435
chromosome_4	phytozomev13	mRNA	1901688	1912262	.	-	.	ID=Cre04.g218050.t2.1.v5.5;Parent=Cre04.g218050.v5.5;Name=Cre04.g218050.t2.1;pacid=30791436;longest=1;geneName=RWP8
chromosome_4	phytozomev13	three_prime_UTR	1901688	1904440	.	-	.	ID=Cre04.g218050.t2.1.v5.5.three_prime_UTR.1;Parent=Cre04.g218050.t2.1.v5.5;pacid=30791436
chromosome_4	phytozomev13	exon	1901688	1907401	.	-	.	ID=Cre04.g218050.t2.1.v5.5.exon.7;Parent=Cre04.g218050.t2.1.v5.5;pacid=30791436
chromosome_4	phytozomev13	CDS	1904441	1907401	.	-	0	ID=Cre04.g218050.t2.1.v5.5.CDS.6;Parent=Cre04.g218050.t2.1.v5.5;pacid=30791436
chromosome_4	phytozomev13	exon	1907572	1909413	.	-	.	ID=Cre04.g218050.t2.1.v5.5.exon.6;Parent=Cre04.g218050.t2.1.v5.5;pacid=30791436
chromosome_4	phytozomev13	CDS	1907572	1909413	.	-	0	ID=Cre04.g218050.t2.1.v5.5.CDS.5;Parent=Cre04.g218050.t2.1.v5.5;pacid=30791436
chromosome_4	phytozomev13	exon	1909743	1909850	.	-	.	ID=Cre04.g218050.t2.1.v5.5.exon.5;Parent=Cre04.g218050.t2.1.v5.5;pacid=30791436
chromosome_4	phytozomev13	CDS	1909743	1909850	.	-	0	ID=Cre04.g218050.t2.1.v5.5.CDS.4;Parent=Cre04.g218050.t2.1.v5.5;pacid=30791436
chromosome_4	phytozomev13	exon	1910124	1910168	.	-	.	ID=Cre04.g218050.t2.1.v5.5.exon.4;Parent=Cre04.g218050.t2.1.v5.5;pacid=30791436
chromosome_4	phytozomev13	CDS	1910124	1910168	.	-	0	ID=Cre04.g218050.t2.1.v5.5.CDS.3;Parent=Cre04.g218050.t2.1.v5.5;pacid=30791436
chromosome_4	phytozomev13	exon	1910596	1910727	.	-	.	ID=Cre04.g218050.t2.1.v5.5.exon.3;Parent=Cre04.g218050.t2.1.v5.5;pacid=30791436
chromosome_4	phytozomev13	CDS	1910596	1910727	.	-	0	ID=Cre04.g218050.t2.1.v5.5.CDS.2;Parent=Cre04.g218050.t2.1.v5.5;pacid=30791436
chromosome_4	phytozomev13	CDS	1911342	1911773	.	-	0	ID=Cre04.g218050.t2.1.v5.5.CDS.1;Parent=Cre04.g218050.t2.1.v5.5;pacid=30791436
chromosome_4	phytozomev13	exon	1911342	1911867	.	-	.	ID=Cre04.g218050.t2.1.v5.5.exon.2;Parent=Cre04.g218050.t2.1.v5.5;pacid=30791436
chromosome_4	phytozomev13	five_prime_UTR	1911774	1911867	.	-	.	ID=Cre04.g218050.t2.1.v5.5.five_prime_UTR.2;Parent=Cre04.g218050.t2.1.v5.5;pacid=30791436
chromosome_4	phytozomev13	exon	1911984	1912262	.	-	.	ID=Cre04.g218050.t2.1.v5.5.exon.1;Parent=Cre04.g218050.t2.1.v5.5;pacid=30791436
chromosome_4	phytozomev13	five_prime_UTR	1911984	1912262	.	-	.	ID=Cre04.g218050.t2.1.v5.5.five_prime_UTR.1;Parent=Cre04.g218050.t2.1.v5.5;pacid=30791436
###
chromosome_4	phytozomev13	gene	1912373	1915996	.	+	.	ID=Cre04.g218100.v5.5;Name=Cre04.g218100
chromosome_4	phytozomev13	mRNA	1912373	1915996	.	+	.	ID=Cre04.g218100.t1.2.v5.5;Parent=Cre04.g218100.v5.5;Name=Cre04.g218100.t1.2;pacid=30791363;longest=1;geneName=FAP25
chromosome_4	phytozomev13	five_prime_UTR	1912373	1912657	.	+	.	ID=Cre04.g218100.t1.2.v5.5.five_prime_UTR.1;Parent=Cre04.g218100.t1.2.v5.5;pacid=30791363
chromosome_4	phytozomev13	exon	1912373	1912680	.	+	.	ID=Cre04.g218100.t1.2.v5.5.exon.1;Parent=Cre04.g218100.t1.2.v5.5;pacid=30791363
chromosome_4	phytozomev13	CDS	1912658	1912680	.	+	0	ID=Cre04.g218100.t1.2.v5.5.CDS.1;Parent=Cre04.g218100.t1.2.v5.5;pacid=30791363
chromosome_4	phytozomev13	exon	1913098	1913218	.	+	.	ID=Cre04.g218100.t1.2.v5.5.exon.2;Parent=Cre04.g218100.t1.2.v5.5;pacid=30791363
chromosome_4	phytozomev13	CDS	1913098	1913218	.	+	1	ID=Cre04.g218100.t1.2.v5.5.CDS.2;Parent=Cre04.g218100.t1.2.v5.5;pacid=30791363
chromosome_4	phytozomev13	exon	1913628	1913791	.	+	.	ID=Cre04.g218100.t1.2.v5.5.exon.3;Parent=Cre04.g218100.t1.2.v5.5;pacid=30791363
chromosome_4	phytozomev13	CDS	1913628	1913791	.	+	0	ID=Cre04.g218100.t1.2.v5.5.CDS.3;Parent=Cre04.g218100.t1.2.v5.5;pacid=30791363
chromosome_4	phytozomev13	exon	1914368	1914433	.	+	.	ID=Cre04.g218100.t1.2.v5.5.exon.4;Parent=Cre04.g218100.t1.2.v5.5;pacid=30791363
chromosome_4	phytozomev13	CDS	1914368	1914433	.	+	1	ID=Cre04.g218100.t1.2.v5.5.CDS.4;Parent=Cre04.g218100.t1.2.v5.5;pacid=30791363
chromosome_4	phytozomev13	exon	1914705	1914804	.	+	.	ID=Cre04.g218100.t1.2.v5.5.exon.5;Parent=Cre04.g218100.t1.2.v5.5;pacid=30791363
chromosome_4	phytozomev13	CDS	1914705	1914804	.	+	1	ID=Cre04.g218100.t1.2.v5.5.CDS.5;Parent=Cre04.g218100.t1.2.v5.5;pacid=30791363
chromosome_4	phytozomev13	CDS	1914996	1915166	.	+	0	ID=Cre04.g218100.t1.2.v5.5.CDS.6;Parent=Cre04.g218100.t1.2.v5.5;pacid=30791363
chromosome_4	phytozomev13	exon	1914996	1915996	.	+	.	ID=Cre04.g218100.t1.2.v5.5.exon.6;Parent=Cre04.g218100.t1.2.v5.5;pacid=30791363
chromosome_4	phytozomev13	three_prime_UTR	1915167	1915996	.	+	.	ID=Cre04.g218100.t1.2.v5.5.three_prime_UTR.1;Parent=Cre04.g218100.t1.2.v5.5;pacid=30791363
###
chromosome_4	phytozomev13	gene	1916630	1924661	.	+	.	ID=Cre04.g218150.v5.5;Name=Cre04.g218150
chromosome_4	phytozomev13	mRNA	1916630	1924661	.	+	.	ID=Cre04.g218150.t1.2.v5.5;Parent=Cre04.g218150.v5.5;Name=Cre04.g218150.t1.2;pacid=30791276;longest=1
chromosome_4	phytozomev13	five_prime_UTR	1916630	1916805	.	+	.	ID=Cre04.g218150.t1.2.v5.5.five_prime_UTR.1;Parent=Cre04.g218150.t1.2.v5.5;pacid=30791276
chromosome_4	phytozomev13	exon	1916630	1916835	.	+	.	ID=Cre04.g218150.t1.2.v5.5.exon.1;Parent=Cre04.g218150.t1.2.v5.5;pacid=30791276
chromosome_4	phytozomev13	CDS	1916806	1916835	.	+	0	ID=Cre04.g218150.t1.2.v5.5.CDS.1;Parent=Cre04.g218150.t1.2.v5.5;pacid=30791276
chromosome_4	phytozomev13	exon	1916933	1917172	.	+	.	ID=Cre04.g218150.t1.2.v5.5.exon.2;Parent=Cre04.g218150.t1.2.v5.5;pacid=30791276
chromosome_4	phytozomev13	CDS	1916933	1917172	.	+	0	ID=Cre04.g218150.t1.2.v5.5.CDS.2;Parent=Cre04.g218150.t1.2.v5.5;pacid=30791276
chromosome_4	phytozomev13	exon	1917841	1917957	.	+	.	ID=Cre04.g218150.t1.2.v5.5.exon.3;Parent=Cre04.g218150.t1.2.v5.5;pacid=30791276
chromosome_4	phytozomev13	CDS	1917841	1917957	.	+	0	ID=Cre04.g218150.t1.2.v5.5.CDS.3;Parent=Cre04.g218150.t1.2.v5.5;pacid=30791276
chromosome_4	phytozomev13	exon	1919271	1919510	.	+	.	ID=Cre04.g218150.t1.2.v5.5.exon.4;Parent=Cre04.g218150.t1.2.v5.5;pacid=30791276
chromosome_4	phytozomev13	CDS	1919271	1919510	.	+	0	ID=Cre04.g218150.t1.2.v5.5.CDS.4;Parent=Cre04.g218150.t1.2.v5.5;pacid=30791276
chromosome_4	phytozomev13	exon	1919897	1919980	.	+	.	ID=Cre04.g218150.t1.2.v5.5.exon.5;Parent=Cre04.g218150.t1.2.v5.5;pacid=30791276
chromosome_4	phytozomev13	CDS	1919897	1919980	.	+	0	ID=Cre04.g218150.t1.2.v5.5.CDS.5;Parent=Cre04.g218150.t1.2.v5.5;pacid=30791276
chromosome_4	phytozomev13	exon	1920302	1920400	.	+	.	ID=Cre04.g218150.t1.2.v5.5.exon.6;Parent=Cre04.g218150.t1.2.v5.5;pacid=30791276
chromosome_4	phytozomev13	CDS	1920302	1920400	.	+	0	ID=Cre04.g218150.t1.2.v5.5.CDS.6;Parent=Cre04.g218150.t1.2.v5.5;pacid=30791276
chromosome_4	phytozomev13	exon	1920710	1920790	.	+	.	ID=Cre04.g218150.t1.2.v5.5.exon.7;Parent=Cre04.g218150.t1.2.v5.5;pacid=30791276
chromosome_4	phytozomev13	CDS	1920710	1920790	.	+	0	ID=Cre04.g218150.t1.2.v5.5.CDS.7;Parent=Cre04.g218150.t1.2.v5.5;pacid=30791276
chromosome_4	phytozomev13	exon	1921239	1921373	.	+	.	ID=Cre04.g218150.t1.2.v5.5.exon.8;Parent=Cre04.g218150.t1.2.v5.5;pacid=30791276
chromosome_4	phytozomev13	CDS	1921239	1921373	.	+	0	ID=Cre04.g218150.t1.2.v5.5.CDS.8;Parent=Cre04.g218150.t1.2.v5.5;pacid=30791276
chromosome_4	phytozomev13	exon	1922034	1922132	.	+	.	ID=Cre04.g218150.t1.2.v5.5.exon.9;Parent=Cre04.g218150.t1.2.v5.5;pacid=30791276
chromosome_4	phytozomev13	CDS	1922034	1922132	.	+	0	ID=Cre04.g218150.t1.2.v5.5.CDS.9;Parent=Cre04.g218150.t1.2.v5.5;pacid=30791276
chromosome_4	phytozomev13	exon	1922532	1922621	.	+	.	ID=Cre04.g218150.t1.2.v5.5.exon.10;Parent=Cre04.g218150.t1.2.v5.5;pacid=30791276
chromosome_4	phytozomev13	CDS	1922532	1922621	.	+	0	ID=Cre04.g218150.t1.2.v5.5.CDS.10;Parent=Cre04.g218150.t1.2.v5.5;pacid=30791276
chromosome_4	phytozomev13	CDS	1922856	1922951	.	+	0	ID=Cre04.g218150.t1.2.v5.5.CDS.11;Parent=Cre04.g218150.t1.2.v5.5;pacid=30791276
chromosome_4	phytozomev13	exon	1922856	1924661	.	+	.	ID=Cre04.g218150.t1.2.v5.5.exon.11;Parent=Cre04.g218150.t1.2.v5.5;pacid=30791276
chromosome_4	phytozomev13	three_prime_UTR	1922952	1924661	.	+	.	ID=Cre04.g218150.t1.2.v5.5.three_prime_UTR.1;Parent=Cre04.g218150.t1.2.v5.5;pacid=30791276
###
chromosome_4	phytozomev13	gene	1924697	1930342	.	-	.	ID=Cre04.g218200.v5.5;Name=Cre04.g218200
chromosome_4	phytozomev13	mRNA	1924697	1930342	.	-	.	ID=Cre04.g218200.t1.1.v5.5;Parent=Cre04.g218200.v5.5;Name=Cre04.g218200.t1.1;pacid=30791180;longest=1
chromosome_4	phytozomev13	exon	1924697	1925624	.	-	.	ID=Cre04.g218200.t1.1.v5.5.exon.4;Parent=Cre04.g218200.t1.1.v5.5;pacid=30791180
chromosome_4	phytozomev13	three_prime_UTR	1924697	1925624	.	-	.	ID=Cre04.g218200.t1.1.v5.5.three_prime_UTR.3;Parent=Cre04.g218200.t1.1.v5.5;pacid=30791180
chromosome_4	phytozomev13	exon	1926059	1926429	.	-	.	ID=Cre04.g218200.t1.1.v5.5.exon.3;Parent=Cre04.g218200.t1.1.v5.5;pacid=30791180
chromosome_4	phytozomev13	three_prime_UTR	1926059	1926429	.	-	.	ID=Cre04.g218200.t1.1.v5.5.three_prime_UTR.2;Parent=Cre04.g218200.t1.1.v5.5;pacid=30791180
chromosome_4	phytozomev13	three_prime_UTR	1926491	1927189	.	-	.	ID=Cre04.g218200.t1.1.v5.5.three_prime_UTR.1;Parent=Cre04.g218200.t1.1.v5.5;pacid=30791180
chromosome_4	phytozomev13	exon	1926491	1927573	.	-	.	ID=Cre04.g218200.t1.1.v5.5.exon.2;Parent=Cre04.g218200.t1.1.v5.5;pacid=30791180
chromosome_4	phytozomev13	CDS	1927190	1927573	.	-	0	ID=Cre04.g218200.t1.1.v5.5.CDS.2;Parent=Cre04.g218200.t1.1.v5.5;pacid=30791180
chromosome_4	phytozomev13	CDS	1927842	1929569	.	-	0	ID=Cre04.g218200.t1.1.v5.5.CDS.1;Parent=Cre04.g218200.t1.1.v5.5;pacid=30791180
chromosome_4	phytozomev13	exon	1927842	1930342	.	-	.	ID=Cre04.g218200.t1.1.v5.5.exon.1;Parent=Cre04.g218200.t1.1.v5.5;pacid=30791180
chromosome_4	phytozomev13	five_prime_UTR	1929570	1930342	.	-	.	ID=Cre04.g218200.t1.1.v5.5.five_prime_UTR.1;Parent=Cre04.g218200.t1.1.v5.5;pacid=30791180
###
chromosome_4	phytozomev13	gene	1931358	1934622	.	-	.	ID=Cre04.g218250.v5.5;Name=Cre04.g218250
chromosome_4	phytozomev13	mRNA	1931358	1934622	.	-	.	ID=Cre04.g218250.t1.2.v5.5;Parent=Cre04.g218250.v5.5;Name=Cre04.g218250.t1.2;pacid=30791037;longest=1;geneName=FAP313
chromosome_4	phytozomev13	three_prime_UTR	1931358	1932273	.	-	.	ID=Cre04.g218250.t1.2.v5.5.three_prime_UTR.1;Parent=Cre04.g218250.t1.2.v5.5;pacid=30791037
chromosome_4	phytozomev13	exon	1931358	1932426	.	-	.	ID=Cre04.g218250.t1.2.v5.5.exon.7;Parent=Cre04.g218250.t1.2.v5.5;pacid=30791037
chromosome_4	phytozomev13	CDS	1932274	1932426	.	-	0	ID=Cre04.g218250.t1.2.v5.5.CDS.7;Parent=Cre04.g218250.t1.2.v5.5;pacid=30791037
chromosome_4	phytozomev13	exon	1932957	1933004	.	-	.	ID=Cre04.g218250.t1.2.v5.5.exon.6;Parent=Cre04.g218250.t1.2.v5.5;pacid=30791037
chromosome_4	phytozomev13	CDS	1932957	1933004	.	-	0	ID=Cre04.g218250.t1.2.v5.5.CDS.6;Parent=Cre04.g218250.t1.2.v5.5;pacid=30791037
```
