## Supplementary material for "Comparative genomics of *Chlamydomonas*": All supplementary files: file_S5.gff3 (part 39 of 55)

```
chromosome_4	phytozomev13	exon	1933928	1934030	.	-	.	ID=Cre04.g218250.t1.2.v5.5.exon.5;Parent=Cre04.g218250.t1.2.v5.5;pacid=30791037
chromosome_4	phytozomev13	CDS	1933928	1934030	.	-	1	ID=Cre04.g218250.t1.2.v5.5.CDS.5;Parent=Cre04.g218250.t1.2.v5.5;pacid=30791037
chromosome_4	phytozomev13	exon	1934095	1934180	.	-	.	ID=Cre04.g218250.t1.2.v5.5.exon.4;Parent=Cre04.g218250.t1.2.v5.5;pacid=30791037
chromosome_4	phytozomev13	CDS	1934095	1934180	.	-	0	ID=Cre04.g218250.t1.2.v5.5.CDS.4;Parent=Cre04.g218250.t1.2.v5.5;pacid=30791037
chromosome_4	phytozomev13	exon	1934263	1934358	.	-	.	ID=Cre04.g218250.t1.2.v5.5.exon.3;Parent=Cre04.g218250.t1.2.v5.5;pacid=30791037
chromosome_4	phytozomev13	CDS	1934263	1934358	.	-	0	ID=Cre04.g218250.t1.2.v5.5.CDS.3;Parent=Cre04.g218250.t1.2.v5.5;pacid=30791037
chromosome_4	phytozomev13	exon	1934429	1934473	.	-	.	ID=Cre04.g218250.t1.2.v5.5.exon.2;Parent=Cre04.g218250.t1.2.v5.5;pacid=30791037
chromosome_4	phytozomev13	CDS	1934429	1934473	.	-	0	ID=Cre04.g218250.t1.2.v5.5.CDS.2;Parent=Cre04.g218250.t1.2.v5.5;pacid=30791037
chromosome_4	phytozomev13	CDS	1934550	1934552	.	-	0	ID=Cre04.g218250.t1.2.v5.5.CDS.1;Parent=Cre04.g218250.t1.2.v5.5;pacid=30791037
chromosome_4	phytozomev13	exon	1934550	1934622	.	-	.	ID=Cre04.g218250.t1.2.v5.5.exon.1;Parent=Cre04.g218250.t1.2.v5.5;pacid=30791037
chromosome_4	phytozomev13	five_prime_UTR	1934553	1934622	.	-	.	ID=Cre04.g218250.t1.2.v5.5.five_prime_UTR.1;Parent=Cre04.g218250.t1.2.v5.5;pacid=30791037
###
chromosome_4	phytozomev13	gene	1934743	1943094	.	+	.	ID=Cre04.g218300.v5.5;Name=Cre04.g218300
chromosome_4	phytozomev13	mRNA	1934743	1943094	.	+	.	ID=Cre04.g218300.t1.2.v5.5;Parent=Cre04.g218300.v5.5;Name=Cre04.g218300.t1.2;pacid=30790969;longest=1
chromosome_4	phytozomev13	five_prime_UTR	1934743	1934883	.	+	.	ID=Cre04.g218300.t1.2.v5.5.five_prime_UTR.1;Parent=Cre04.g218300.t1.2.v5.5;pacid=30790969
chromosome_4	phytozomev13	exon	1934743	1935317	.	+	.	ID=Cre04.g218300.t1.2.v5.5.exon.1;Parent=Cre04.g218300.t1.2.v5.5;pacid=30790969
chromosome_4	phytozomev13	CDS	1934884	1935317	.	+	0	ID=Cre04.g218300.t1.2.v5.5.CDS.1;Parent=Cre04.g218300.t1.2.v5.5;pacid=30790969
chromosome_4	phytozomev13	exon	1935593	1936265	.	+	.	ID=Cre04.g218300.t1.2.v5.5.exon.2;Parent=Cre04.g218300.t1.2.v5.5;pacid=30790969
chromosome_4	phytozomev13	CDS	1935593	1936265	.	+	1	ID=Cre04.g218300.t1.2.v5.5.CDS.2;Parent=Cre04.g218300.t1.2.v5.5;pacid=30790969
chromosome_4	phytozomev13	exon	1936691	1937216	.	+	.	ID=Cre04.g218300.t1.2.v5.5.exon.3;Parent=Cre04.g218300.t1.2.v5.5;pacid=30790969
chromosome_4	phytozomev13	CDS	1936691	1937216	.	+	0	ID=Cre04.g218300.t1.2.v5.5.CDS.3;Parent=Cre04.g218300.t1.2.v5.5;pacid=30790969
chromosome_4	phytozomev13	exon	1937437	1938164	.	+	.	ID=Cre04.g218300.t1.2.v5.5.exon.4;Parent=Cre04.g218300.t1.2.v5.5;pacid=30790969
chromosome_4	phytozomev13	CDS	1937437	1938164	.	+	2	ID=Cre04.g218300.t1.2.v5.5.CDS.4;Parent=Cre04.g218300.t1.2.v5.5;pacid=30790969
chromosome_4	phytozomev13	exon	1938406	1938469	.	+	.	ID=Cre04.g218300.t1.2.v5.5.exon.5;Parent=Cre04.g218300.t1.2.v5.5;pacid=30790969
chromosome_4	phytozomev13	CDS	1938406	1938469	.	+	0	ID=Cre04.g218300.t1.2.v5.5.CDS.5;Parent=Cre04.g218300.t1.2.v5.5;pacid=30790969
chromosome_4	phytozomev13	exon	1938733	1938814	.	+	.	ID=Cre04.g218300.t1.2.v5.5.exon.6;Parent=Cre04.g218300.t1.2.v5.5;pacid=30790969
chromosome_4	phytozomev13	CDS	1938733	1938814	.	+	2	ID=Cre04.g218300.t1.2.v5.5.CDS.6;Parent=Cre04.g218300.t1.2.v5.5;pacid=30790969
chromosome_4	phytozomev13	exon	1939084	1939171	.	+	.	ID=Cre04.g218300.t1.2.v5.5.exon.7;Parent=Cre04.g218300.t1.2.v5.5;pacid=30790969
chromosome_4	phytozomev13	CDS	1939084	1939171	.	+	1	ID=Cre04.g218300.t1.2.v5.5.CDS.7;Parent=Cre04.g218300.t1.2.v5.5;pacid=30790969
chromosome_4	phytozomev13	exon	1939287	1939394	.	+	.	ID=Cre04.g218300.t1.2.v5.5.exon.8;Parent=Cre04.g218300.t1.2.v5.5;pacid=30790969
chromosome_4	phytozomev13	CDS	1939287	1939394	.	+	0	ID=Cre04.g218300.t1.2.v5.5.CDS.8;Parent=Cre04.g218300.t1.2.v5.5;pacid=30790969
chromosome_4	phytozomev13	exon	1939621	1939830	.	+	.	ID=Cre04.g218300.t1.2.v5.5.exon.9;Parent=Cre04.g218300.t1.2.v5.5;pacid=30790969
chromosome_4	phytozomev13	CDS	1939621	1939830	.	+	0	ID=Cre04.g218300.t1.2.v5.5.CDS.9;Parent=Cre04.g218300.t1.2.v5.5;pacid=30790969
chromosome_4	phytozomev13	exon	1940199	1940237	.	+	.	ID=Cre04.g218300.t1.2.v5.5.exon.10;Parent=Cre04.g218300.t1.2.v5.5;pacid=30790969
chromosome_4	phytozomev13	CDS	1940199	1940237	.	+	0	ID=Cre04.g218300.t1.2.v5.5.CDS.10;Parent=Cre04.g218300.t1.2.v5.5;pacid=30790969
chromosome_4	phytozomev13	exon	1940598	1940712	.	+	.	ID=Cre04.g218300.t1.2.v5.5.exon.11;Parent=Cre04.g218300.t1.2.v5.5;pacid=30790969
chromosome_4	phytozomev13	CDS	1940598	1940712	.	+	0	ID=Cre04.g218300.t1.2.v5.5.CDS.11;Parent=Cre04.g218300.t1.2.v5.5;pacid=30790969
chromosome_4	phytozomev13	exon	1940997	1941109	.	+	.	ID=Cre04.g218300.t1.2.v5.5.exon.12;Parent=Cre04.g218300.t1.2.v5.5;pacid=30790969
chromosome_4	phytozomev13	CDS	1940997	1941109	.	+	2	ID=Cre04.g218300.t1.2.v5.5.CDS.12;Parent=Cre04.g218300.t1.2.v5.5;pacid=30790969
chromosome_4	phytozomev13	exon	1941566	1941667	.	+	.	ID=Cre04.g218300.t1.2.v5.5.exon.13;Parent=Cre04.g218300.t1.2.v5.5;pacid=30790969
chromosome_4	phytozomev13	CDS	1941566	1941667	.	+	0	ID=Cre04.g218300.t1.2.v5.5.CDS.13;Parent=Cre04.g218300.t1.2.v5.5;pacid=30790969
chromosome_4	phytozomev13	CDS	1942083	1942325	.	+	0	ID=Cre04.g218300.t1.2.v5.5.CDS.14;Parent=Cre04.g218300.t1.2.v5.5;pacid=30790969
chromosome_4	phytozomev13	exon	1942083	1943094	.	+	.	ID=Cre04.g218300.t1.2.v5.5.exon.14;Parent=Cre04.g218300.t1.2.v5.5;pacid=30790969
chromosome_4	phytozomev13	three_prime_UTR	1942326	1943094	.	+	.	ID=Cre04.g218300.t1.2.v5.5.three_prime_UTR.1;Parent=Cre04.g218300.t1.2.v5.5;pacid=30790969
###
chromosome_4	phytozomev13	gene	1943461	1945104	.	+	.	ID=Cre04.g218350.v5.5;Name=Cre04.g218350
chromosome_4	phytozomev13	mRNA	1943461	1945104	.	+	.	ID=Cre04.g218350.t1.2.v5.5;Parent=Cre04.g218350.v5.5;Name=Cre04.g218350.t1.2;pacid=30791058;longest=1
chromosome_4	phytozomev13	five_prime_UTR	1943461	1943611	.	+	.	ID=Cre04.g218350.t1.2.v5.5.five_prime_UTR.1;Parent=Cre04.g218350.t1.2.v5.5;pacid=30791058
chromosome_4	phytozomev13	exon	1943461	1944012	.	+	.	ID=Cre04.g218350.t1.2.v5.5.exon.1;Parent=Cre04.g218350.t1.2.v5.5;pacid=30791058
chromosome_4	phytozomev13	CDS	1943612	1944007	.	+	0	ID=Cre04.g218350.t1.2.v5.5.CDS.1;Parent=Cre04.g218350.t1.2.v5.5;pacid=30791058
chromosome_4	phytozomev13	three_prime_UTR	1944008	1944012	.	+	.	ID=Cre04.g218350.t1.2.v5.5.three_prime_UTR.1;Parent=Cre04.g218350.t1.2.v5.5;pacid=30791058
chromosome_4	phytozomev13	exon	1944222	1945104	.	+	.	ID=Cre04.g218350.t1.2.v5.5.exon.2;Parent=Cre04.g218350.t1.2.v5.5;pacid=30791058
chromosome_4	phytozomev13	three_prime_UTR	1944222	1945104	.	+	.	ID=Cre04.g218350.t1.2.v5.5.three_prime_UTR.2;Parent=Cre04.g218350.t1.2.v5.5;pacid=30791058
chromosome_4	phytozomev13	mRNA	1943461	1945104	.	+	.	ID=Cre04.g218350.t2.1.v5.5;Parent=Cre04.g218350.v5.5;Name=Cre04.g218350.t2.1;pacid=30791059;longest=0
chromosome_4	phytozomev13	five_prime_UTR	1943461	1943611	.	+	.	ID=Cre04.g218350.t2.1.v5.5.five_prime_UTR.1;Parent=Cre04.g218350.t2.1.v5.5;pacid=30791059
chromosome_4	phytozomev13	exon	1943461	1944012	.	+	.	ID=Cre04.g218350.t2.1.v5.5.exon.1;Parent=Cre04.g218350.t2.1.v5.5;pacid=30791059
chromosome_4	phytozomev13	CDS	1943612	1944007	.	+	0	ID=Cre04.g218350.t2.1.v5.5.CDS.1;Parent=Cre04.g218350.t2.1.v5.5;pacid=30791059
chromosome_4	phytozomev13	three_prime_UTR	1944008	1944012	.	+	.	ID=Cre04.g218350.t2.1.v5.5.three_prime_UTR.1;Parent=Cre04.g218350.t2.1.v5.5;pacid=30791059
chromosome_4	phytozomev13	exon	1944225	1945104	.	+	.	ID=Cre04.g218350.t2.1.v5.5.exon.2;Parent=Cre04.g218350.t2.1.v5.5;pacid=30791059
chromosome_4	phytozomev13	three_prime_UTR	1944225	1945104	.	+	.	ID=Cre04.g218350.t2.1.v5.5.three_prime_UTR.2;Parent=Cre04.g218350.t2.1.v5.5;pacid=30791059
###
chromosome_4	phytozomev13	gene	1945303	1949014	.	+	.	ID=Cre04.g218400.v5.5;Name=Cre04.g218400
chromosome_4	phytozomev13	mRNA	1945303	1949014	.	+	.	ID=Cre04.g218400.t1.1.v5.5;Parent=Cre04.g218400.v5.5;Name=Cre04.g218400.t1.1;pacid=30791211;longest=1
chromosome_4	phytozomev13	five_prime_UTR	1945303	1945890	.	+	.	ID=Cre04.g218400.t1.1.v5.5.five_prime_UTR.1;Parent=Cre04.g218400.t1.1.v5.5;pacid=30791211
chromosome_4	phytozomev13	exon	1945303	1946000	.	+	.	ID=Cre04.g218400.t1.1.v5.5.exon.1;Parent=Cre04.g218400.t1.1.v5.5;pacid=30791211
chromosome_4	phytozomev13	CDS	1945891	1946000	.	+	0	ID=Cre04.g218400.t1.1.v5.5.CDS.1;Parent=Cre04.g218400.t1.1.v5.5;pacid=30791211
chromosome_4	phytozomev13	CDS	1946179	1947451	.	+	1	ID=Cre04.g218400.t1.1.v5.5.CDS.2;Parent=Cre04.g218400.t1.1.v5.5;pacid=30791211
chromosome_4	phytozomev13	exon	1946179	1949014	.	+	.	ID=Cre04.g218400.t1.1.v5.5.exon.2;Parent=Cre04.g218400.t1.1.v5.5;pacid=30791211
chromosome_4	phytozomev13	three_prime_UTR	1947452	1949014	.	+	.	ID=Cre04.g218400.t1.1.v5.5.three_prime_UTR.1;Parent=Cre04.g218400.t1.1.v5.5;pacid=30791211
###
chromosome_4	phytozomev13	gene	1949143	1959975	.	+	.	ID=Cre04.g218450.v5.5;Name=Cre04.g218450
chromosome_4	phytozomev13	mRNA	1949143	1959975	.	+	.	ID=Cre04.g218450.t1.2.v5.5;Parent=Cre04.g218450.v5.5;Name=Cre04.g218450.t1.2;pacid=30791110;longest=1
chromosome_4	phytozomev13	five_prime_UTR	1949143	1949377	.	+	.	ID=Cre04.g218450.t1.2.v5.5.five_prime_UTR.1;Parent=Cre04.g218450.t1.2.v5.5;pacid=30791110
chromosome_4	phytozomev13	exon	1949143	1949398	.	+	.	ID=Cre04.g218450.t1.2.v5.5.exon.1;Parent=Cre04.g218450.t1.2.v5.5;pacid=30791110
chromosome_4	phytozomev13	CDS	1949378	1949398	.	+	0	ID=Cre04.g218450.t1.2.v5.5.CDS.1;Parent=Cre04.g218450.t1.2.v5.5;pacid=30791110
chromosome_4	phytozomev13	exon	1949721	1949762	.	+	.	ID=Cre04.g218450.t1.2.v5.5.exon.2;Parent=Cre04.g218450.t1.2.v5.5;pacid=30791110
chromosome_4	phytozomev13	CDS	1949721	1949762	.	+	0	ID=Cre04.g218450.t1.2.v5.5.CDS.2;Parent=Cre04.g218450.t1.2.v5.5;pacid=30791110
chromosome_4	phytozomev13	exon	1950392	1950493	.	+	.	ID=Cre04.g218450.t1.2.v5.5.exon.3;Parent=Cre04.g218450.t1.2.v5.5;pacid=30791110
chromosome_4	phytozomev13	CDS	1950392	1950493	.	+	0	ID=Cre04.g218450.t1.2.v5.5.CDS.3;Parent=Cre04.g218450.t1.2.v5.5;pacid=30791110
chromosome_4	phytozomev13	exon	1950885	1950938	.	+	.	ID=Cre04.g218450.t1.2.v5.5.exon.4;Parent=Cre04.g218450.t1.2.v5.5;pacid=30791110
chromosome_4	phytozomev13	CDS	1950885	1950938	.	+	0	ID=Cre04.g218450.t1.2.v5.5.CDS.4;Parent=Cre04.g218450.t1.2.v5.5;pacid=30791110
chromosome_4	phytozomev13	exon	1951621	1951662	.	+	.	ID=Cre04.g218450.t1.2.v5.5.exon.5;Parent=Cre04.g218450.t1.2.v5.5;pacid=30791110
chromosome_4	phytozomev13	CDS	1951621	1951662	.	+	0	ID=Cre04.g218450.t1.2.v5.5.CDS.5;Parent=Cre04.g218450.t1.2.v5.5;pacid=30791110
chromosome_4	phytozomev13	exon	1951987	1952094	.	+	.	ID=Cre04.g218450.t1.2.v5.5.exon.6;Parent=Cre04.g218450.t1.2.v5.5;pacid=30791110
chromosome_4	phytozomev13	CDS	1951987	1952094	.	+	0	ID=Cre04.g218450.t1.2.v5.5.CDS.6;Parent=Cre04.g218450.t1.2.v5.5;pacid=30791110
chromosome_4	phytozomev13	exon	1952647	1952757	.	+	.	ID=Cre04.g218450.t1.2.v5.5.exon.7;Parent=Cre04.g218450.t1.2.v5.5;pacid=30791110
chromosome_4	phytozomev13	CDS	1952647	1952757	.	+	0	ID=Cre04.g218450.t1.2.v5.5.CDS.7;Parent=Cre04.g218450.t1.2.v5.5;pacid=30791110
chromosome_4	phytozomev13	exon	1953371	1953442	.	+	.	ID=Cre04.g218450.t1.2.v5.5.exon.8;Parent=Cre04.g218450.t1.2.v5.5;pacid=30791110
chromosome_4	phytozomev13	CDS	1953371	1953442	.	+	0	ID=Cre04.g218450.t1.2.v5.5.CDS.8;Parent=Cre04.g218450.t1.2.v5.5;pacid=30791110
chromosome_4	phytozomev13	exon	1953798	1953888	.	+	.	ID=Cre04.g218450.t1.2.v5.5.exon.9;Parent=Cre04.g218450.t1.2.v5.5;pacid=30791110
chromosome_4	phytozomev13	CDS	1953798	1953888	.	+	0	ID=Cre04.g218450.t1.2.v5.5.CDS.9;Parent=Cre04.g218450.t1.2.v5.5;pacid=30791110
chromosome_4	phytozomev13	exon	1954249	1954375	.	+	.	ID=Cre04.g218450.t1.2.v5.5.exon.10;Parent=Cre04.g218450.t1.2.v5.5;pacid=30791110
chromosome_4	phytozomev13	CDS	1954249	1954375	.	+	2	ID=Cre04.g218450.t1.2.v5.5.CDS.10;Parent=Cre04.g218450.t1.2.v5.5;pacid=30791110
chromosome_4	phytozomev13	exon	1954779	1954860	.	+	.	ID=Cre04.g218450.t1.2.v5.5.exon.11;Parent=Cre04.g218450.t1.2.v5.5;pacid=30791110
chromosome_4	phytozomev13	CDS	1954779	1954860	.	+	1	ID=Cre04.g218450.t1.2.v5.5.CDS.11;Parent=Cre04.g218450.t1.2.v5.5;pacid=30791110
chromosome_4	phytozomev13	exon	1955273	1955364	.	+	.	ID=Cre04.g218450.t1.2.v5.5.exon.12;Parent=Cre04.g218450.t1.2.v5.5;pacid=30791110
chromosome_4	phytozomev13	CDS	1955273	1955364	.	+	0	ID=Cre04.g218450.t1.2.v5.5.CDS.12;Parent=Cre04.g218450.t1.2.v5.5;pacid=30791110
chromosome_4	phytozomev13	exon	1956207	1956303	.	+	.	ID=Cre04.g218450.t1.2.v5.5.exon.13;Parent=Cre04.g218450.t1.2.v5.5;pacid=30791110
chromosome_4	phytozomev13	CDS	1956207	1956303	.	+	1	ID=Cre04.g218450.t1.2.v5.5.CDS.13;Parent=Cre04.g218450.t1.2.v5.5;pacid=30791110
chromosome_4	phytozomev13	exon	1956976	1957044	.	+	.	ID=Cre04.g218450.t1.2.v5.5.exon.14;Parent=Cre04.g218450.t1.2.v5.5;pacid=30791110
chromosome_4	phytozomev13	CDS	1956976	1957044	.	+	0	ID=Cre04.g218450.t1.2.v5.5.CDS.14;Parent=Cre04.g218450.t1.2.v5.5;pacid=30791110
chromosome_4	phytozomev13	exon	1957267	1957398	.	+	.	ID=Cre04.g218450.t1.2.v5.5.exon.15;Parent=Cre04.g218450.t1.2.v5.5;pacid=30791110
chromosome_4	phytozomev13	CDS	1957267	1957398	.	+	0	ID=Cre04.g218450.t1.2.v5.5.CDS.15;Parent=Cre04.g218450.t1.2.v5.5;pacid=30791110
chromosome_4	phytozomev13	exon	1958182	1958283	.	+	.	ID=Cre04.g218450.t1.2.v5.5.exon.16;Parent=Cre04.g218450.t1.2.v5.5;pacid=30791110
chromosome_4	phytozomev13	CDS	1958182	1958283	.	+	0	ID=Cre04.g218450.t1.2.v5.5.CDS.16;Parent=Cre04.g218450.t1.2.v5.5;pacid=30791110
chromosome_4	phytozomev13	CDS	1958857	1959252	.	+	0	ID=Cre04.g218450.t1.2.v5.5.CDS.17;Parent=Cre04.g218450.t1.2.v5.5;pacid=30791110
chromosome_4	phytozomev13	exon	1958857	1959975	.	+	.	ID=Cre04.g218450.t1.2.v5.5.exon.17;Parent=Cre04.g218450.t1.2.v5.5;pacid=30791110
chromosome_4	phytozomev13	three_prime_UTR	1959253	1959975	.	+	.	ID=Cre04.g218450.t1.2.v5.5.three_prime_UTR.1;Parent=Cre04.g218450.t1.2.v5.5;pacid=30791110
###
chromosome_4	phytozomev13	gene	1960407	1971192	.	-	.	ID=Cre04.g218500.v5.5;Name=Cre04.g218500
chromosome_4	phytozomev13	mRNA	1960407	1971192	.	-	.	ID=Cre04.g218500.t1.2.v5.5;Parent=Cre04.g218500.v5.5;Name=Cre04.g218500.t1.2;pacid=30791042;longest=1
chromosome_4	phytozomev13	three_prime_UTR	1960407	1961360	.	-	.	ID=Cre04.g218500.t1.2.v5.5.three_prime_UTR.1;Parent=Cre04.g218500.t1.2.v5.5;pacid=30791042
chromosome_4	phytozomev13	exon	1960407	1961477	.	-	.	ID=Cre04.g218500.t1.2.v5.5.exon.15;Parent=Cre04.g218500.t1.2.v5.5;pacid=30791042
chromosome_4	phytozomev13	CDS	1961361	1961477	.	-	0	ID=Cre04.g218500.t1.2.v5.5.CDS.15;Parent=Cre04.g218500.t1.2.v5.5;pacid=30791042
chromosome_4	phytozomev13	exon	1962032	1962097	.	-	.	ID=Cre04.g218500.t1.2.v5.5.exon.14;Parent=Cre04.g218500.t1.2.v5.5;pacid=30791042
chromosome_4	phytozomev13	CDS	1962032	1962097	.	-	0	ID=Cre04.g218500.t1.2.v5.5.CDS.14;Parent=Cre04.g218500.t1.2.v5.5;pacid=30791042
chromosome_4	phytozomev13	exon	1962532	1962573	.	-	.	ID=Cre04.g218500.t1.2.v5.5.exon.13;Parent=Cre04.g218500.t1.2.v5.5;pacid=30791042
chromosome_4	phytozomev13	CDS	1962532	1962573	.	-	0	ID=Cre04.g218500.t1.2.v5.5.CDS.13;Parent=Cre04.g218500.t1.2.v5.5;pacid=30791042
chromosome_4	phytozomev13	exon	1964063	1964149	.	-	.	ID=Cre04.g218500.t1.2.v5.5.exon.12;Parent=Cre04.g218500.t1.2.v5.5;pacid=30791042
chromosome_4	phytozomev13	CDS	1964063	1964149	.	-	0	ID=Cre04.g218500.t1.2.v5.5.CDS.12;Parent=Cre04.g218500.t1.2.v5.5;pacid=30791042
chromosome_4	phytozomev13	exon	1964532	1964582	.	-	.	ID=Cre04.g218500.t1.2.v5.5.exon.11;Parent=Cre04.g218500.t1.2.v5.5;pacid=30791042
chromosome_4	phytozomev13	CDS	1964532	1964582	.	-	0	ID=Cre04.g218500.t1.2.v5.5.CDS.11;Parent=Cre04.g218500.t1.2.v5.5;pacid=30791042
chromosome_4	phytozomev13	exon	1965530	1965604	.	-	.	ID=Cre04.g218500.t1.2.v5.5.exon.10;Parent=Cre04.g218500.t1.2.v5.5;pacid=30791042
chromosome_4	phytozomev13	CDS	1965530	1965604	.	-	0	ID=Cre04.g218500.t1.2.v5.5.CDS.10;Parent=Cre04.g218500.t1.2.v5.5;pacid=30791042
chromosome_4	phytozomev13	exon	1965913	1965978	.	-	.	ID=Cre04.g218500.t1.2.v5.5.exon.9;Parent=Cre04.g218500.t1.2.v5.5;pacid=30791042
chromosome_4	phytozomev13	CDS	1965913	1965978	.	-	0	ID=Cre04.g218500.t1.2.v5.5.CDS.9;Parent=Cre04.g218500.t1.2.v5.5;pacid=30791042
chromosome_4	phytozomev13	exon	1966282	1966395	.	-	.	ID=Cre04.g218500.t1.2.v5.5.exon.8;Parent=Cre04.g218500.t1.2.v5.5;pacid=30791042
chromosome_4	phytozomev13	CDS	1966282	1966395	.	-	0	ID=Cre04.g218500.t1.2.v5.5.CDS.8;Parent=Cre04.g218500.t1.2.v5.5;pacid=30791042
chromosome_4	phytozomev13	exon	1967111	1967194	.	-	.	ID=Cre04.g218500.t1.2.v5.5.exon.7;Parent=Cre04.g218500.t1.2.v5.5;pacid=30791042
chromosome_4	phytozomev13	CDS	1967111	1967194	.	-	0	ID=Cre04.g218500.t1.2.v5.5.CDS.7;Parent=Cre04.g218500.t1.2.v5.5;pacid=30791042
chromosome_4	phytozomev13	exon	1967979	1968083	.	-	.	ID=Cre04.g218500.t1.2.v5.5.exon.6;Parent=Cre04.g218500.t1.2.v5.5;pacid=30791042
chromosome_4	phytozomev13	CDS	1967979	1968083	.	-	0	ID=Cre04.g218500.t1.2.v5.5.CDS.6;Parent=Cre04.g218500.t1.2.v5.5;pacid=30791042
chromosome_4	phytozomev13	exon	1968720	1968815	.	-	.	ID=Cre04.g218500.t1.2.v5.5.exon.5;Parent=Cre04.g218500.t1.2.v5.5;pacid=30791042
chromosome_4	phytozomev13	CDS	1968720	1968815	.	-	0	ID=Cre04.g218500.t1.2.v5.5.CDS.5;Parent=Cre04.g218500.t1.2.v5.5;pacid=30791042
chromosome_4	phytozomev13	exon	1969262	1969353	.	-	.	ID=Cre04.g218500.t1.2.v5.5.exon.4;Parent=Cre04.g218500.t1.2.v5.5;pacid=30791042
chromosome_4	phytozomev13	CDS	1969262	1969353	.	-	2	ID=Cre04.g218500.t1.2.v5.5.CDS.4;Parent=Cre04.g218500.t1.2.v5.5;pacid=30791042
chromosome_4	phytozomev13	exon	1969950	1970078	.	-	.	ID=Cre04.g218500.t1.2.v5.5.exon.3;Parent=Cre04.g218500.t1.2.v5.5;pacid=30791042
chromosome_4	phytozomev13	CDS	1969950	1970078	.	-	2	ID=Cre04.g218500.t1.2.v5.5.CDS.3;Parent=Cre04.g218500.t1.2.v5.5;pacid=30791042
chromosome_4	phytozomev13	exon	1970492	1970621	.	-	.	ID=Cre04.g218500.t1.2.v5.5.exon.2;Parent=Cre04.g218500.t1.2.v5.5;pacid=30791042
chromosome_4	phytozomev13	CDS	1970492	1970621	.	-	0	ID=Cre04.g218500.t1.2.v5.5.CDS.2;Parent=Cre04.g218500.t1.2.v5.5;pacid=30791042
chromosome_4	phytozomev13	CDS	1970830	1971075	.	-	0	ID=Cre04.g218500.t1.2.v5.5.CDS.1;Parent=Cre04.g218500.t1.2.v5.5;pacid=30791042
chromosome_4	phytozomev13	exon	1970830	1971192	.	-	.	ID=Cre04.g218500.t1.2.v5.5.exon.1;Parent=Cre04.g218500.t1.2.v5.5;pacid=30791042
chromosome_4	phytozomev13	five_prime_UTR	1971076	1971192	.	-	.	ID=Cre04.g218500.t1.2.v5.5.five_prime_UTR.1;Parent=Cre04.g218500.t1.2.v5.5;pacid=30791042
###
chromosome_4	phytozomev13	gene	1972103	1977724	.	+	.	ID=Cre04.g218526.v5.5;Name=Cre04.g218526
chromosome_4	phytozomev13	mRNA	1972103	1977724	.	+	.	ID=Cre04.g218526.t1.1.v5.5;Parent=Cre04.g218526.v5.5;Name=Cre04.g218526.t1.1;pacid=30791467;longest=1
chromosome_4	phytozomev13	exon	1972103	1972443	.	+	.	ID=Cre04.g218526.t1.1.v5.5.exon.1;Parent=Cre04.g218526.t1.1.v5.5;pacid=30791467
chromosome_4	phytozomev13	five_prime_UTR	1972103	1972443	.	+	.	ID=Cre04.g218526.t1.1.v5.5.five_prime_UTR.1;Parent=Cre04.g218526.t1.1.v5.5;pacid=30791467
chromosome_4	phytozomev13	five_prime_UTR	1975270	1975278	.	+	.	ID=Cre04.g218526.t1.1.v5.5.five_prime_UTR.2;Parent=Cre04.g218526.t1.1.v5.5;pacid=30791467
chromosome_4	phytozomev13	exon	1975270	1975362	.	+	.	ID=Cre04.g218526.t1.1.v5.5.exon.2;Parent=Cre04.g218526.t1.1.v5.5;pacid=30791467
chromosome_4	phytozomev13	CDS	1975279	1975362	.	+	0	ID=Cre04.g218526.t1.1.v5.5.CDS.1;Parent=Cre04.g218526.t1.1.v5.5;pacid=30791467
chromosome_4	phytozomev13	exon	1975826	1976320	.	+	.	ID=Cre04.g218526.t1.1.v5.5.exon.3;Parent=Cre04.g218526.t1.1.v5.5;pacid=30791467
chromosome_4	phytozomev13	CDS	1975826	1976320	.	+	0	ID=Cre04.g218526.t1.1.v5.5.CDS.2;Parent=Cre04.g218526.t1.1.v5.5;pacid=30791467
chromosome_4	phytozomev13	exon	1976558	1976629	.	+	.	ID=Cre04.g218526.t1.1.v5.5.exon.4;Parent=Cre04.g218526.t1.1.v5.5;pacid=30791467
chromosome_4	phytozomev13	CDS	1976558	1976629	.	+	0	ID=Cre04.g218526.t1.1.v5.5.CDS.3;Parent=Cre04.g218526.t1.1.v5.5;pacid=30791467
chromosome_4	phytozomev13	CDS	1977063	1977167	.	+	0	ID=Cre04.g218526.t1.1.v5.5.CDS.4;Parent=Cre04.g218526.t1.1.v5.5;pacid=30791467
chromosome_4	phytozomev13	exon	1977063	1977724	.	+	.	ID=Cre04.g218526.t1.1.v5.5.exon.5;Parent=Cre04.g218526.t1.1.v5.5;pacid=30791467
chromosome_4	phytozomev13	three_prime_UTR	1977168	1977724	.	+	.	ID=Cre04.g218526.t1.1.v5.5.three_prime_UTR.1;Parent=Cre04.g218526.t1.1.v5.5;pacid=30791467
###
chromosome_4	phytozomev13	gene	1982074	1988322	.	-	.	ID=Cre04.g218600.v5.5;Name=Cre04.g218600
chromosome_4	phytozomev13	mRNA	1982074	1988322	.	-	.	ID=Cre04.g218600.t1.2.v5.5;Parent=Cre04.g218600.v5.5;Name=Cre04.g218600.t1.2;pacid=30791204;longest=1
chromosome_4	phytozomev13	three_prime_UTR	1982074	1982412	.	-	.	ID=Cre04.g218600.t1.2.v5.5.three_prime_UTR.1;Parent=Cre04.g218600.t1.2.v5.5;pacid=30791204
chromosome_4	phytozomev13	exon	1982074	1984848	.	-	.	ID=Cre04.g218600.t1.2.v5.5.exon.7;Parent=Cre04.g218600.t1.2.v5.5;pacid=30791204
chromosome_4	phytozomev13	CDS	1982413	1984848	.	-	0	ID=Cre04.g218600.t1.2.v5.5.CDS.7;Parent=Cre04.g218600.t1.2.v5.5;pacid=30791204
chromosome_4	phytozomev13	exon	1985343	1985450	.	-	.	ID=Cre04.g218600.t1.2.v5.5.exon.6;Parent=Cre04.g218600.t1.2.v5.5;pacid=30791204
chromosome_4	phytozomev13	CDS	1985343	1985450	.	-	0	ID=Cre04.g218600.t1.2.v5.5.CDS.6;Parent=Cre04.g218600.t1.2.v5.5;pacid=30791204
chromosome_4	phytozomev13	exon	1986038	1986214	.	-	.	ID=Cre04.g218600.t1.2.v5.5.exon.5;Parent=Cre04.g218600.t1.2.v5.5;pacid=30791204
chromosome_4	phytozomev13	CDS	1986038	1986214	.	-	0	ID=Cre04.g218600.t1.2.v5.5.CDS.5;Parent=Cre04.g218600.t1.2.v5.5;pacid=30791204
chromosome_4	phytozomev13	exon	1986677	1986807	.	-	.	ID=Cre04.g218600.t1.2.v5.5.exon.4;Parent=Cre04.g218600.t1.2.v5.5;pacid=30791204
chromosome_4	phytozomev13	CDS	1986677	1986807	.	-	2	ID=Cre04.g218600.t1.2.v5.5.CDS.4;Parent=Cre04.g218600.t1.2.v5.5;pacid=30791204
chromosome_4	phytozomev13	exon	1987176	1987354	.	-	.	ID=Cre04.g218600.t1.2.v5.5.exon.3;Parent=Cre04.g218600.t1.2.v5.5;pacid=30791204
chromosome_4	phytozomev13	CDS	1987176	1987354	.	-	1	ID=Cre04.g218600.t1.2.v5.5.CDS.3;Parent=Cre04.g218600.t1.2.v5.5;pacid=30791204
chromosome_4	phytozomev13	exon	1987661	1987821	.	-	.	ID=Cre04.g218600.t1.2.v5.5.exon.2;Parent=Cre04.g218600.t1.2.v5.5;pacid=30791204
chromosome_4	phytozomev13	CDS	1987661	1987821	.	-	0	ID=Cre04.g218600.t1.2.v5.5.CDS.2;Parent=Cre04.g218600.t1.2.v5.5;pacid=30791204
chromosome_4	phytozomev13	CDS	1987977	1988174	.	-	0	ID=Cre04.g218600.t1.2.v5.5.CDS.1;Parent=Cre04.g218600.t1.2.v5.5;pacid=30791204
chromosome_4	phytozomev13	exon	1987977	1988322	.	-	.	ID=Cre04.g218600.t1.2.v5.5.exon.1;Parent=Cre04.g218600.t1.2.v5.5;pacid=30791204
chromosome_4	phytozomev13	five_prime_UTR	1988175	1988322	.	-	.	ID=Cre04.g218600.t1.2.v5.5.five_prime_UTR.1;Parent=Cre04.g218600.t1.2.v5.5;pacid=30791204
###
chromosome_4	phytozomev13	gene	1988412	1992562	.	-	.	ID=Cre04.g218650.v5.5;Name=Cre04.g218650
chromosome_4	phytozomev13	mRNA	1988412	1992562	.	-	.	ID=Cre04.g218650.t1.1.v5.5;Parent=Cre04.g218650.v5.5;Name=Cre04.g218650.t1.1;pacid=30791270;longest=1;geneName=UCP3
chromosome_4	phytozomev13	three_prime_UTR	1988412	1989639	.	-	.	ID=Cre04.g218650.t1.1.v5.5.three_prime_UTR.1;Parent=Cre04.g218650.t1.1.v5.5;pacid=30791270
chromosome_4	phytozomev13	exon	1988412	1989822	.	-	.	ID=Cre04.g218650.t1.1.v5.5.exon.9;Parent=Cre04.g218650.t1.1.v5.5;pacid=30791270
chromosome_4	phytozomev13	CDS	1989640	1989822	.	-	0	ID=Cre04.g218650.t1.1.v5.5.CDS.9;Parent=Cre04.g218650.t1.1.v5.5;pacid=30791270
chromosome_4	phytozomev13	exon	1990051	1990114	.	-	.	ID=Cre04.g218650.t1.1.v5.5.exon.8;Parent=Cre04.g218650.t1.1.v5.5;pacid=30791270
chromosome_4	phytozomev13	CDS	1990051	1990114	.	-	1	ID=Cre04.g218650.t1.1.v5.5.CDS.8;Parent=Cre04.g218650.t1.1.v5.5;pacid=30791270
chromosome_4	phytozomev13	exon	1990392	1990471	.	-	.	ID=Cre04.g218650.t1.1.v5.5.exon.7;Parent=Cre04.g218650.t1.1.v5.5;pacid=30791270
chromosome_4	phytozomev13	CDS	1990392	1990471	.	-	0	ID=Cre04.g218650.t1.1.v5.5.CDS.7;Parent=Cre04.g218650.t1.1.v5.5;pacid=30791270
chromosome_4	phytozomev13	exon	1990637	1990765	.	-	.	ID=Cre04.g218650.t1.1.v5.5.exon.6;Parent=Cre04.g218650.t1.1.v5.5;pacid=30791270
chromosome_4	phytozomev13	CDS	1990637	1990765	.	-	0	ID=Cre04.g218650.t1.1.v5.5.CDS.6;Parent=Cre04.g218650.t1.1.v5.5;pacid=30791270
chromosome_4	phytozomev13	exon	1991264	1991326	.	-	.	ID=Cre04.g218650.t1.1.v5.5.exon.5;Parent=Cre04.g218650.t1.1.v5.5;pacid=30791270
chromosome_4	phytozomev13	CDS	1991264	1991326	.	-	0	ID=Cre04.g218650.t1.1.v5.5.CDS.5;Parent=Cre04.g218650.t1.1.v5.5;pacid=30791270
chromosome_4	phytozomev13	exon	1991562	1991734	.	-	.	ID=Cre04.g218650.t1.1.v5.5.exon.4;Parent=Cre04.g218650.t1.1.v5.5;pacid=30791270
chromosome_4	phytozomev13	CDS	1991562	1991734	.	-	2	ID=Cre04.g218650.t1.1.v5.5.CDS.4;Parent=Cre04.g218650.t1.1.v5.5;pacid=30791270
chromosome_4	phytozomev13	exon	1991846	1991914	.	-	.	ID=Cre04.g218650.t1.1.v5.5.exon.3;Parent=Cre04.g218650.t1.1.v5.5;pacid=30791270
chromosome_4	phytozomev13	CDS	1991846	1991914	.	-	2	ID=Cre04.g218650.t1.1.v5.5.CDS.3;Parent=Cre04.g218650.t1.1.v5.5;pacid=30791270
chromosome_4	phytozomev13	exon	1992048	1992201	.	-	.	ID=Cre04.g218650.t1.1.v5.5.exon.2;Parent=Cre04.g218650.t1.1.v5.5;pacid=30791270
chromosome_4	phytozomev13	CDS	1992048	1992201	.	-	0	ID=Cre04.g218650.t1.1.v5.5.CDS.2;Parent=Cre04.g218650.t1.1.v5.5;pacid=30791270
chromosome_4	phytozomev13	CDS	1992431	1992490	.	-	0	ID=Cre04.g218650.t1.1.v5.5.CDS.1;Parent=Cre04.g218650.t1.1.v5.5;pacid=30791270
chromosome_4	phytozomev13	exon	1992431	1992562	.	-	.	ID=Cre04.g218650.t1.1.v5.5.exon.1;Parent=Cre04.g218650.t1.1.v5.5;pacid=30791270
chromosome_4	phytozomev13	five_prime_UTR	1992491	1992562	.	-	.	ID=Cre04.g218650.t1.1.v5.5.five_prime_UTR.1;Parent=Cre04.g218650.t1.1.v5.5;pacid=30791270
###
chromosome_4	phytozomev13	gene	1992611	1994062	.	-	.	ID=Cre04.g218700.v5.5;Name=Cre04.g218700
chromosome_4	phytozomev13	mRNA	1992611	1994062	.	-	.	ID=Cre04.g218700.t1.2.v5.5;Parent=Cre04.g218700.v5.5;Name=Cre04.g218700.t1.2;pacid=30791022;longest=1;geneName=INFA
chromosome_4	phytozomev13	three_prime_UTR	1992611	1993311	.	-	.	ID=Cre04.g218700.t1.2.v5.5.three_prime_UTR.1;Parent=Cre04.g218700.t1.2.v5.5;pacid=30791022
chromosome_4	phytozomev13	exon	1992611	1993668	.	-	.	ID=Cre04.g218700.t1.2.v5.5.exon.3;Parent=Cre04.g218700.t1.2.v5.5;pacid=30791022
chromosome_4	phytozomev13	CDS	1993312	1993668	.	-	0	ID=Cre04.g218700.t1.2.v5.5.CDS.3;Parent=Cre04.g218700.t1.2.v5.5;pacid=30791022
chromosome_4	phytozomev13	exon	1993747	1993833	.	-	.	ID=Cre04.g218700.t1.2.v5.5.exon.2;Parent=Cre04.g218700.t1.2.v5.5;pacid=30791022
chromosome_4	phytozomev13	CDS	1993747	1993833	.	-	0	ID=Cre04.g218700.t1.2.v5.5.CDS.2;Parent=Cre04.g218700.t1.2.v5.5;pacid=30791022
chromosome_4	phytozomev13	CDS	1993920	1993961	.	-	0	ID=Cre04.g218700.t1.2.v5.5.CDS.1;Parent=Cre04.g218700.t1.2.v5.5;pacid=30791022
chromosome_4	phytozomev13	exon	1993920	1994062	.	-	.	ID=Cre04.g218700.t1.2.v5.5.exon.1;Parent=Cre04.g218700.t1.2.v5.5;pacid=30791022
chromosome_4	phytozomev13	five_prime_UTR	1993962	1994062	.	-	.	ID=Cre04.g218700.t1.2.v5.5.five_prime_UTR.1;Parent=Cre04.g218700.t1.2.v5.5;pacid=30791022
###
chromosome_4	phytozomev13	gene	1994179	1998272	.	-	.	ID=Cre04.g218750.v5.5;Name=Cre04.g218750
chromosome_4	phytozomev13	mRNA	1994179	1998232	.	-	.	ID=Cre04.g218750.t2.1.v5.5;Parent=Cre04.g218750.v5.5;Name=Cre04.g218750.t2.1;pacid=30791052;longest=0;geneName=THB4
chromosome_4	phytozomev13	three_prime_UTR	1994179	1995650	.	-	.	ID=Cre04.g218750.t2.1.v5.5.three_prime_UTR.1;Parent=Cre04.g218750.t2.1.v5.5;pacid=30791052
chromosome_4	phytozomev13	exon	1994179	1995751	.	-	.	ID=Cre04.g218750.t2.1.v5.5.exon.6;Parent=Cre04.g218750.t2.1.v5.5;pacid=30791052
chromosome_4	phytozomev13	CDS	1995651	1995751	.	-	2	ID=Cre04.g218750.t2.1.v5.5.CDS.6;Parent=Cre04.g218750.t2.1.v5.5;pacid=30791052
chromosome_4	phytozomev13	exon	1996027	1996137	.	-	.	ID=Cre04.g218750.t2.1.v5.5.exon.5;Parent=Cre04.g218750.t2.1.v5.5;pacid=30791052
chromosome_4	phytozomev13	CDS	1996027	1996137	.	-	2	ID=Cre04.g218750.t2.1.v5.5.CDS.5;Parent=Cre04.g218750.t2.1.v5.5;pacid=30791052
chromosome_4	phytozomev13	exon	1996383	1996454	.	-	.	ID=Cre04.g218750.t2.1.v5.5.exon.4;Parent=Cre04.g218750.t2.1.v5.5;pacid=30791052
chromosome_4	phytozomev13	CDS	1996383	1996454	.	-	2	ID=Cre04.g218750.t2.1.v5.5.CDS.4;Parent=Cre04.g218750.t2.1.v5.5;pacid=30791052
chromosome_4	phytozomev13	exon	1996732	1996873	.	-	.	ID=Cre04.g218750.t2.1.v5.5.exon.3;Parent=Cre04.g218750.t2.1.v5.5;pacid=30791052
chromosome_4	phytozomev13	CDS	1996732	1996873	.	-	0	ID=Cre04.g218750.t2.1.v5.5.CDS.3;Parent=Cre04.g218750.t2.1.v5.5;pacid=30791052
chromosome_4	phytozomev13	exon	1997111	1997233	.	-	.	ID=Cre04.g218750.t2.1.v5.5.exon.2;Parent=Cre04.g218750.t2.1.v5.5;pacid=30791052
chromosome_4	phytozomev13	CDS	1997111	1997233	.	-	0	ID=Cre04.g218750.t2.1.v5.5.CDS.2;Parent=Cre04.g218750.t2.1.v5.5;pacid=30791052
chromosome_4	phytozomev13	CDS	1997935	1998018	.	-	0	ID=Cre04.g218750.t2.1.v5.5.CDS.1;Parent=Cre04.g218750.t2.1.v5.5;pacid=30791052
chromosome_4	phytozomev13	exon	1997935	1998232	.	-	.	ID=Cre04.g218750.t2.1.v5.5.exon.1;Parent=Cre04.g218750.t2.1.v5.5;pacid=30791052
chromosome_4	phytozomev13	five_prime_UTR	1998019	1998232	.	-	.	ID=Cre04.g218750.t2.1.v5.5.five_prime_UTR.1;Parent=Cre04.g218750.t2.1.v5.5;pacid=30791052
chromosome_4	phytozomev13	mRNA	1994179	1998272	.	-	.	ID=Cre04.g218750.t1.2.v5.5;Parent=Cre04.g218750.v5.5;Name=Cre04.g218750.t1.2;pacid=30791051;longest=1;geneName=THB4
chromosome_4	phytozomev13	three_prime_UTR	1994179	1995650	.	-	.	ID=Cre04.g218750.t1.2.v5.5.three_prime_UTR.1;Parent=Cre04.g218750.t1.2.v5.5;pacid=30791051
chromosome_4	phytozomev13	exon	1994179	1995751	.	-	.	ID=Cre04.g218750.t1.2.v5.5.exon.6;Parent=Cre04.g218750.t1.2.v5.5;pacid=30791051
chromosome_4	phytozomev13	CDS	1995651	1995751	.	-	2	ID=Cre04.g218750.t1.2.v5.5.CDS.6;Parent=Cre04.g218750.t1.2.v5.5;pacid=30791051
chromosome_4	phytozomev13	exon	1996027	1996137	.	-	.	ID=Cre04.g218750.t1.2.v5.5.exon.5;Parent=Cre04.g218750.t1.2.v5.5;pacid=30791051
chromosome_4	phytozomev13	CDS	1996027	1996137	.	-	2	ID=Cre04.g218750.t1.2.v5.5.CDS.5;Parent=Cre04.g218750.t1.2.v5.5;pacid=30791051
chromosome_4	phytozomev13	exon	1996383	1996454	.	-	.	ID=Cre04.g218750.t1.2.v5.5.exon.4;Parent=Cre04.g218750.t1.2.v5.5;pacid=30791051
chromosome_4	phytozomev13	CDS	1996383	1996454	.	-	2	ID=Cre04.g218750.t1.2.v5.5.CDS.4;Parent=Cre04.g218750.t1.2.v5.5;pacid=30791051
chromosome_4	phytozomev13	exon	1996732	1996873	.	-	.	ID=Cre04.g218750.t1.2.v5.5.exon.3;Parent=Cre04.g218750.t1.2.v5.5;pacid=30791051
chromosome_4	phytozomev13	CDS	1996732	1996873	.	-	0	ID=Cre04.g218750.t1.2.v5.5.CDS.3;Parent=Cre04.g218750.t1.2.v5.5;pacid=30791051
chromosome_4	phytozomev13	exon	1997111	1997245	.	-	.	ID=Cre04.g218750.t1.2.v5.5.exon.2;Parent=Cre04.g218750.t1.2.v5.5;pacid=30791051
chromosome_4	phytozomev13	CDS	1997111	1997245	.	-	0	ID=Cre04.g218750.t1.2.v5.5.CDS.2;Parent=Cre04.g218750.t1.2.v5.5;pacid=30791051
chromosome_4	phytozomev13	CDS	1997935	1998018	.	-	0	ID=Cre04.g218750.t1.2.v5.5.CDS.1;Parent=Cre04.g218750.t1.2.v5.5;pacid=30791051
chromosome_4	phytozomev13	exon	1997935	1998272	.	-	.	ID=Cre04.g218750.t1.2.v5.5.exon.1;Parent=Cre04.g218750.t1.2.v5.5;pacid=30791051
chromosome_4	phytozomev13	five_prime_UTR	1998019	1998272	.	-	.	ID=Cre04.g218750.t1.2.v5.5.five_prime_UTR.1;Parent=Cre04.g218750.t1.2.v5.5;pacid=30791051
###
chromosome_4	phytozomev13	gene	1999171	2003922	.	-	.	ID=Cre04.g218800.v5.5;Name=Cre04.g218800
chromosome_4	phytozomev13	mRNA	1999171	2003922	.	-	.	ID=Cre04.g218800.t1.1.v5.5;Parent=Cre04.g218800.v5.5;Name=Cre04.g218800.t1.1;pacid=30791461;longest=1;geneName=THB3
chromosome_4	phytozomev13	three_prime_UTR	1999171	2000758	.	-	.	ID=Cre04.g218800.t1.1.v5.5.three_prime_UTR.1;Parent=Cre04.g218800.t1.1.v5.5;pacid=30791461
chromosome_4	phytozomev13	exon	1999171	2000870	.	-	.	ID=Cre04.g218800.t1.1.v5.5.exon.8;Parent=Cre04.g218800.t1.1.v5.5;pacid=30791461
chromosome_4	phytozomev13	CDS	2000759	2000870	.	-	1	ID=Cre04.g218800.t1.1.v5.5.CDS.8;Parent=Cre04.g218800.t1.1.v5.5;pacid=30791461
chromosome_4	phytozomev13	exon	2001142	2001212	.	-	.	ID=Cre04.g218800.t1.1.v5.5.exon.7;Parent=Cre04.g218800.t1.1.v5.5;pacid=30791461
chromosome_4	phytozomev13	CDS	2001142	2001212	.	-	0	ID=Cre04.g218800.t1.1.v5.5.CDS.7;Parent=Cre04.g218800.t1.1.v5.5;pacid=30791461
chromosome_4	phytozomev13	exon	2001490	2001624	.	-	.	ID=Cre04.g218800.t1.1.v5.5.exon.6;Parent=Cre04.g218800.t1.1.v5.5;pacid=30791461
chromosome_4	phytozomev13	CDS	2001490	2001624	.	-	0	ID=Cre04.g218800.t1.1.v5.5.CDS.6;Parent=Cre04.g218800.t1.1.v5.5;pacid=30791461
chromosome_4	phytozomev13	exon	2002193	2002322	.	-	.	ID=Cre04.g218800.t1.1.v5.5.exon.5;Parent=Cre04.g218800.t1.1.v5.5;pacid=30791461
chromosome_4	phytozomev13	CDS	2002193	2002322	.	-	1	ID=Cre04.g218800.t1.1.v5.5.CDS.5;Parent=Cre04.g218800.t1.1.v5.5;pacid=30791461
chromosome_4	phytozomev13	exon	2002721	2002847	.	-	.	ID=Cre04.g218800.t1.1.v5.5.exon.4;Parent=Cre04.g218800.t1.1.v5.5;pacid=30791461
chromosome_4	phytozomev13	CDS	2002721	2002847	.	-	2	ID=Cre04.g218800.t1.1.v5.5.CDS.4;Parent=Cre04.g218800.t1.1.v5.5;pacid=30791461
chromosome_4	phytozomev13	exon	2003095	2003197	.	-	.	ID=Cre04.g218800.t1.1.v5.5.exon.3;Parent=Cre04.g218800.t1.1.v5.5;pacid=30791461
chromosome_4	phytozomev13	CDS	2003095	2003197	.	-	0	ID=Cre04.g218800.t1.1.v5.5.CDS.3;Parent=Cre04.g218800.t1.1.v5.5;pacid=30791461
chromosome_4	phytozomev13	exon	2003397	2003501	.	-	.	ID=Cre04.g218800.t1.1.v5.5.exon.2;Parent=Cre04.g218800.t1.1.v5.5;pacid=30791461
chromosome_4	phytozomev13	CDS	2003397	2003501	.	-	0	ID=Cre04.g218800.t1.1.v5.5.CDS.2;Parent=Cre04.g218800.t1.1.v5.5;pacid=30791461
chromosome_4	phytozomev13	CDS	2003634	2003744	.	-	0	ID=Cre04.g218800.t1.1.v5.5.CDS.1;Parent=Cre04.g218800.t1.1.v5.5;pacid=30791461
chromosome_4	phytozomev13	exon	2003634	2003922	.	-	.	ID=Cre04.g218800.t1.1.v5.5.exon.1;Parent=Cre04.g218800.t1.1.v5.5;pacid=30791461
chromosome_4	phytozomev13	five_prime_UTR	2003745	2003922	.	-	.	ID=Cre04.g218800.t1.1.v5.5.five_prime_UTR.1;Parent=Cre04.g218800.t1.1.v5.5;pacid=30791461
###
chromosome_4	phytozomev13	gene	2004036	2010487	.	+	.	ID=Cre04.g218850.v5.5;Name=Cre04.g218850
chromosome_4	phytozomev13	mRNA	2004036	2010487	.	+	.	ID=Cre04.g218850.t1.2.v5.5;Parent=Cre04.g218850.v5.5;Name=Cre04.g218850.t1.2;pacid=30791468;longest=1
chromosome_4	phytozomev13	five_prime_UTR	2004036	2004191	.	+	.	ID=Cre04.g218850.t1.2.v5.5.five_prime_UTR.1;Parent=Cre04.g218850.t1.2.v5.5;pacid=30791468
chromosome_4	phytozomev13	exon	2004036	2004413	.	+	.	ID=Cre04.g218850.t1.2.v5.5.exon.1;Parent=Cre04.g218850.t1.2.v5.5;pacid=30791468
chromosome_4	phytozomev13	CDS	2004192	2004413	.	+	0	ID=Cre04.g218850.t1.2.v5.5.CDS.1;Parent=Cre04.g218850.t1.2.v5.5;pacid=30791468
chromosome_4	phytozomev13	exon	2004618	2004710	.	+	.	ID=Cre04.g218850.t1.2.v5.5.exon.2;Parent=Cre04.g218850.t1.2.v5.5;pacid=30791468
chromosome_4	phytozomev13	CDS	2004618	2004710	.	+	0	ID=Cre04.g218850.t1.2.v5.5.CDS.2;Parent=Cre04.g218850.t1.2.v5.5;pacid=30791468
chromosome_4	phytozomev13	exon	2005409	2005499	.	+	.	ID=Cre04.g218850.t1.2.v5.5.exon.3;Parent=Cre04.g218850.t1.2.v5.5;pacid=30791468
chromosome_4	phytozomev13	CDS	2005409	2005499	.	+	0	ID=Cre04.g218850.t1.2.v5.5.CDS.3;Parent=Cre04.g218850.t1.2.v5.5;pacid=30791468
chromosome_4	phytozomev13	exon	2006053	2006144	.	+	.	ID=Cre04.g218850.t1.2.v5.5.exon.4;Parent=Cre04.g218850.t1.2.v5.5;pacid=30791468
chromosome_4	phytozomev13	CDS	2006053	2006144	.	+	2	ID=Cre04.g218850.t1.2.v5.5.CDS.4;Parent=Cre04.g218850.t1.2.v5.5;pacid=30791468
chromosome_4	phytozomev13	exon	2006500	2006619	.	+	.	ID=Cre04.g218850.t1.2.v5.5.exon.5;Parent=Cre04.g218850.t1.2.v5.5;pacid=30791468
chromosome_4	phytozomev13	CDS	2006500	2006619	.	+	0	ID=Cre04.g218850.t1.2.v5.5.CDS.5;Parent=Cre04.g218850.t1.2.v5.5;pacid=30791468
chromosome_4	phytozomev13	exon	2006937	2007023	.	+	.	ID=Cre04.g218850.t1.2.v5.5.exon.6;Parent=Cre04.g218850.t1.2.v5.5;pacid=30791468
chromosome_4	phytozomev13	CDS	2006937	2007023	.	+	0	ID=Cre04.g218850.t1.2.v5.5.CDS.6;Parent=Cre04.g218850.t1.2.v5.5;pacid=30791468
chromosome_4	phytozomev13	exon	2007383	2007487	.	+	.	ID=Cre04.g218850.t1.2.v5.5.exon.7;Parent=Cre04.g218850.t1.2.v5.5;pacid=30791468
chromosome_4	phytozomev13	CDS	2007383	2007487	.	+	0	ID=Cre04.g218850.t1.2.v5.5.CDS.7;Parent=Cre04.g218850.t1.2.v5.5;pacid=30791468
chromosome_4	phytozomev13	exon	2007770	2007834	.	+	.	ID=Cre04.g218850.t1.2.v5.5.exon.8;Parent=Cre04.g218850.t1.2.v5.5;pacid=30791468
chromosome_4	phytozomev13	CDS	2007770	2007834	.	+	0	ID=Cre04.g218850.t1.2.v5.5.CDS.8;Parent=Cre04.g218850.t1.2.v5.5;pacid=30791468
chromosome_4	phytozomev13	exon	2008599	2008692	.	+	.	ID=Cre04.g218850.t1.2.v5.5.exon.9;Parent=Cre04.g218850.t1.2.v5.5;pacid=30791468
chromosome_4	phytozomev13	CDS	2008599	2008692	.	+	1	ID=Cre04.g218850.t1.2.v5.5.CDS.9;Parent=Cre04.g218850.t1.2.v5.5;pacid=30791468
chromosome_4	phytozomev13	exon	2009237	2009303	.	+	.	ID=Cre04.g218850.t1.2.v5.5.exon.10;Parent=Cre04.g218850.t1.2.v5.5;pacid=30791468
chromosome_4	phytozomev13	CDS	2009237	2009303	.	+	0	ID=Cre04.g218850.t1.2.v5.5.CDS.10;Parent=Cre04.g218850.t1.2.v5.5;pacid=30791468
chromosome_4	phytozomev13	CDS	2009449	2009510	.	+	2	ID=Cre04.g218850.t1.2.v5.5.CDS.11;Parent=Cre04.g218850.t1.2.v5.5;pacid=30791468
chromosome_4	phytozomev13	exon	2009449	2010487	.	+	.	ID=Cre04.g218850.t1.2.v5.5.exon.11;Parent=Cre04.g218850.t1.2.v5.5;pacid=30791468
chromosome_4	phytozomev13	three_prime_UTR	2009511	2010487	.	+	.	ID=Cre04.g218850.t1.2.v5.5.three_prime_UTR.1;Parent=Cre04.g218850.t1.2.v5.5;pacid=30791468
###
chromosome_4	phytozomev13	gene	2011376	2026627	.	+	.	ID=Cre04.g218900.v5.5;Name=Cre04.g218900
chromosome_4	phytozomev13	mRNA	2011376	2026627	.	+	.	ID=Cre04.g218900.t1.1.v5.5;Parent=Cre04.g218900.v5.5;Name=Cre04.g218900.t1.1;pacid=30791160;longest=1
chromosome_4	phytozomev13	exon	2011376	2012167	.	+	.	ID=Cre04.g218900.t1.1.v5.5.exon.1;Parent=Cre04.g218900.t1.1.v5.5;pacid=30791160
chromosome_4	phytozomev13	five_prime_UTR	2011376	2012167	.	+	.	ID=Cre04.g218900.t1.1.v5.5.five_prime_UTR.1;Parent=Cre04.g218900.t1.1.v5.5;pacid=30791160
chromosome_4	phytozomev13	five_prime_UTR	2012295	2012395	.	+	.	ID=Cre04.g218900.t1.1.v5.5.five_prime_UTR.2;Parent=Cre04.g218900.t1.1.v5.5;pacid=30791160
chromosome_4	phytozomev13	exon	2012295	2012431	.	+	.	ID=Cre04.g218900.t1.1.v5.5.exon.2;Parent=Cre04.g218900.t1.1.v5.5;pacid=30791160
chromosome_4	phytozomev13	CDS	2012396	2012431	.	+	0	ID=Cre04.g218900.t1.1.v5.5.CDS.1;Parent=Cre04.g218900.t1.1.v5.5;pacid=30791160
chromosome_4	phytozomev13	exon	2012575	2012699	.	+	.	ID=Cre04.g218900.t1.1.v5.5.exon.3;Parent=Cre04.g218900.t1.1.v5.5;pacid=30791160
chromosome_4	phytozomev13	CDS	2012575	2012699	.	+	0	ID=Cre04.g218900.t1.1.v5.5.CDS.2;Parent=Cre04.g218900.t1.1.v5.5;pacid=30791160
chromosome_4	phytozomev13	exon	2012832	2012967	.	+	.	ID=Cre04.g218900.t1.1.v5.5.exon.4;Parent=Cre04.g218900.t1.1.v5.5;pacid=30791160
chromosome_4	phytozomev13	CDS	2012832	2012967	.	+	1	ID=Cre04.g218900.t1.1.v5.5.CDS.3;Parent=Cre04.g218900.t1.1.v5.5;pacid=30791160
chromosome_4	phytozomev13	exon	2013044	2013273	.	+	.	ID=Cre04.g218900.t1.1.v5.5.exon.5;Parent=Cre04.g218900.t1.1.v5.5;pacid=30791160
chromosome_4	phytozomev13	CDS	2013044	2013273	.	+	0	ID=Cre04.g218900.t1.1.v5.5.CDS.4;Parent=Cre04.g218900.t1.1.v5.5;pacid=30791160
chromosome_4	phytozomev13	exon	2013464	2013494	.	+	.	ID=Cre04.g218900.t1.1.v5.5.exon.6;Parent=Cre04.g218900.t1.1.v5.5;pacid=30791160
chromosome_4	phytozomev13	CDS	2013464	2013494	.	+	1	ID=Cre04.g218900.t1.1.v5.5.CDS.5;Parent=Cre04.g218900.t1.1.v5.5;pacid=30791160
chromosome_4	phytozomev13	exon	2013600	2014610	.	+	.	ID=Cre04.g218900.t1.1.v5.5.exon.7;Parent=Cre04.g218900.t1.1.v5.5;pacid=30791160
chromosome_4	phytozomev13	CDS	2013600	2014610	.	+	0	ID=Cre04.g218900.t1.1.v5.5.CDS.6;Parent=Cre04.g218900.t1.1.v5.5;pacid=30791160
chromosome_4	phytozomev13	exon	2014878	2015015	.	+	.	ID=Cre04.g218900.t1.1.v5.5.exon.8;Parent=Cre04.g218900.t1.1.v5.5;pacid=30791160
chromosome_4	phytozomev13	CDS	2014878	2015015	.	+	0	ID=Cre04.g218900.t1.1.v5.5.CDS.7;Parent=Cre04.g218900.t1.1.v5.5;pacid=30791160
chromosome_4	phytozomev13	exon	2015111	2015392	.	+	.	ID=Cre04.g218900.t1.1.v5.5.exon.9;Parent=Cre04.g218900.t1.1.v5.5;pacid=30791160
chromosome_4	phytozomev13	CDS	2015111	2015392	.	+	0	ID=Cre04.g218900.t1.1.v5.5.CDS.8;Parent=Cre04.g218900.t1.1.v5.5;pacid=30791160
chromosome_4	phytozomev13	exon	2015551	2015673	.	+	.	ID=Cre04.g218900.t1.1.v5.5.exon.10;Parent=Cre04.g218900.t1.1.v5.5;pacid=30791160
chromosome_4	phytozomev13	CDS	2015551	2015673	.	+	0	ID=Cre04.g218900.t1.1.v5.5.CDS.9;Parent=Cre04.g218900.t1.1.v5.5;pacid=30791160
chromosome_4	phytozomev13	exon	2015865	2016394	.	+	.	ID=Cre04.g218900.t1.1.v5.5.exon.11;Parent=Cre04.g218900.t1.1.v5.5;pacid=30791160
chromosome_4	phytozomev13	CDS	2015865	2016394	.	+	0	ID=Cre04.g218900.t1.1.v5.5.CDS.10;Parent=Cre04.g218900.t1.1.v5.5;pacid=30791160
chromosome_4	phytozomev13	exon	2016619	2016763	.	+	.	ID=Cre04.g218900.t1.1.v5.5.exon.12;Parent=Cre04.g218900.t1.1.v5.5;pacid=30791160
chromosome_4	phytozomev13	CDS	2016619	2016763	.	+	1	ID=Cre04.g218900.t1.1.v5.5.CDS.11;Parent=Cre04.g218900.t1.1.v5.5;pacid=30791160
chromosome_4	phytozomev13	exon	2016928	2017044	.	+	.	ID=Cre04.g218900.t1.1.v5.5.exon.13;Parent=Cre04.g218900.t1.1.v5.5;pacid=30791160
chromosome_4	phytozomev13	CDS	2016928	2017044	.	+	0	ID=Cre04.g218900.t1.1.v5.5.CDS.12;Parent=Cre04.g218900.t1.1.v5.5;pacid=30791160
chromosome_4	phytozomev13	exon	2017172	2017543	.	+	.	ID=Cre04.g218900.t1.1.v5.5.exon.14;Parent=Cre04.g218900.t1.1.v5.5;pacid=30791160
chromosome_4	phytozomev13	CDS	2017172	2017543	.	+	0	ID=Cre04.g218900.t1.1.v5.5.CDS.13;Parent=Cre04.g218900.t1.1.v5.5;pacid=30791160
chromosome_4	phytozomev13	exon	2017644	2017787	.	+	.	ID=Cre04.g218900.t1.1.v5.5.exon.15;Parent=Cre04.g218900.t1.1.v5.5;pacid=30791160
chromosome_4	phytozomev13	CDS	2017644	2017787	.	+	0	ID=Cre04.g218900.t1.1.v5.5.CDS.14;Parent=Cre04.g218900.t1.1.v5.5;pacid=30791160
chromosome_4	phytozomev13	exon	2017966	2018121	.	+	.	ID=Cre04.g218900.t1.1.v5.5.exon.16;Parent=Cre04.g218900.t1.1.v5.5;pacid=30791160
chromosome_4	phytozomev13	CDS	2017966	2018121	.	+	0	ID=Cre04.g218900.t1.1.v5.5.CDS.15;Parent=Cre04.g218900.t1.1.v5.5;pacid=30791160
chromosome_4	phytozomev13	exon	2018317	2018774	.	+	.	ID=Cre04.g218900.t1.1.v5.5.exon.17;Parent=Cre04.g218900.t1.1.v5.5;pacid=30791160
chromosome_4	phytozomev13	CDS	2018317	2018774	.	+	0	ID=Cre04.g218900.t1.1.v5.5.CDS.16;Parent=Cre04.g218900.t1.1.v5.5;pacid=30791160
chromosome_4	phytozomev13	exon	2018949	2019039	.	+	.	ID=Cre04.g218900.t1.1.v5.5.exon.18;Parent=Cre04.g218900.t1.1.v5.5;pacid=30791160
chromosome_4	phytozomev13	CDS	2018949	2019039	.	+	1	ID=Cre04.g218900.t1.1.v5.5.CDS.17;Parent=Cre04.g218900.t1.1.v5.5;pacid=30791160
chromosome_4	phytozomev13	exon	2019199	2019375	.	+	.	ID=Cre04.g218900.t1.1.v5.5.exon.19;Parent=Cre04.g218900.t1.1.v5.5;pacid=30791160
chromosome_4	phytozomev13	CDS	2019199	2019375	.	+	0	ID=Cre04.g218900.t1.1.v5.5.CDS.18;Parent=Cre04.g218900.t1.1.v5.5;pacid=30791160
chromosome_4	phytozomev13	exon	2019500	2019622	.	+	.	ID=Cre04.g218900.t1.1.v5.5.exon.20;Parent=Cre04.g218900.t1.1.v5.5;pacid=30791160
chromosome_4	phytozomev13	CDS	2019500	2019622	.	+	0	ID=Cre04.g218900.t1.1.v5.5.CDS.19;Parent=Cre04.g218900.t1.1.v5.5;pacid=30791160
chromosome_4	phytozomev13	exon	2019722	2019928	.	+	.	ID=Cre04.g218900.t1.1.v5.5.exon.21;Parent=Cre04.g218900.t1.1.v5.5;pacid=30791160
chromosome_4	phytozomev13	CDS	2019722	2019928	.	+	0	ID=Cre04.g218900.t1.1.v5.5.CDS.20;Parent=Cre04.g218900.t1.1.v5.5;pacid=30791160
chromosome_4	phytozomev13	exon	2020026	2020211	.	+	.	ID=Cre04.g218900.t1.1.v5.5.exon.22;Parent=Cre04.g218900.t1.1.v5.5;pacid=30791160
chromosome_4	phytozomev13	CDS	2020026	2020211	.	+	0	ID=Cre04.g218900.t1.1.v5.5.CDS.21;Parent=Cre04.g218900.t1.1.v5.5;pacid=30791160
chromosome_4	phytozomev13	exon	2020392	2021066	.	+	.	ID=Cre04.g218900.t1.1.v5.5.exon.23;Parent=Cre04.g218900.t1.1.v5.5;pacid=30791160
chromosome_4	phytozomev13	CDS	2020392	2021066	.	+	0	ID=Cre04.g218900.t1.1.v5.5.CDS.22;Parent=Cre04.g218900.t1.1.v5.5;pacid=30791160
chromosome_4	phytozomev13	exon	2021182	2021328	.	+	.	ID=Cre04.g218900.t1.1.v5.5.exon.24;Parent=Cre04.g218900.t1.1.v5.5;pacid=30791160
chromosome_4	phytozomev13	CDS	2021182	2021328	.	+	0	ID=Cre04.g218900.t1.1.v5.5.CDS.23;Parent=Cre04.g218900.t1.1.v5.5;pacid=30791160
chromosome_4	phytozomev13	exon	2021452	2021595	.	+	.	ID=Cre04.g218900.t1.1.v5.5.exon.25;Parent=Cre04.g218900.t1.1.v5.5;pacid=30791160
chromosome_4	phytozomev13	CDS	2021452	2021595	.	+	0	ID=Cre04.g218900.t1.1.v5.5.CDS.24;Parent=Cre04.g218900.t1.1.v5.5;pacid=30791160
chromosome_4	phytozomev13	exon	2021703	2021831	.	+	.	ID=Cre04.g218900.t1.1.v5.5.exon.26;Parent=Cre04.g218900.t1.1.v5.5;pacid=30791160
chromosome_4	phytozomev13	CDS	2021703	2021831	.	+	0	ID=Cre04.g218900.t1.1.v5.5.CDS.25;Parent=Cre04.g218900.t1.1.v5.5;pacid=30791160
chromosome_4	phytozomev13	exon	2021961	2022341	.	+	.	ID=Cre04.g218900.t1.1.v5.5.exon.27;Parent=Cre04.g218900.t1.1.v5.5;pacid=30791160
chromosome_4	phytozomev13	CDS	2021961	2022341	.	+	0	ID=Cre04.g218900.t1.1.v5.5.CDS.26;Parent=Cre04.g218900.t1.1.v5.5;pacid=30791160
chromosome_4	phytozomev13	exon	2022487	2022595	.	+	.	ID=Cre04.g218900.t1.1.v5.5.exon.28;Parent=Cre04.g218900.t1.1.v5.5;pacid=30791160
chromosome_4	phytozomev13	CDS	2022487	2022595	.	+	0	ID=Cre04.g218900.t1.1.v5.5.CDS.27;Parent=Cre04.g218900.t1.1.v5.5;pacid=30791160
chromosome_4	phytozomev13	exon	2022736	2022956	.	+	.	ID=Cre04.g218900.t1.1.v5.5.exon.29;Parent=Cre04.g218900.t1.1.v5.5;pacid=30791160
chromosome_4	phytozomev13	CDS	2022736	2022956	.	+	2	ID=Cre04.g218900.t1.1.v5.5.CDS.28;Parent=Cre04.g218900.t1.1.v5.5;pacid=30791160
chromosome_4	phytozomev13	exon	2023080	2023294	.	+	.	ID=Cre04.g218900.t1.1.v5.5.exon.30;Parent=Cre04.g218900.t1.1.v5.5;pacid=30791160
chromosome_4	phytozomev13	CDS	2023080	2023294	.	+	0	ID=Cre04.g218900.t1.1.v5.5.CDS.29;Parent=Cre04.g218900.t1.1.v5.5;pacid=30791160
chromosome_4	phytozomev13	exon	2023433	2023684	.	+	.	ID=Cre04.g218900.t1.1.v5.5.exon.31;Parent=Cre04.g218900.t1.1.v5.5;pacid=30791160
chromosome_4	phytozomev13	CDS	2023433	2023684	.	+	1	ID=Cre04.g218900.t1.1.v5.5.CDS.30;Parent=Cre04.g218900.t1.1.v5.5;pacid=30791160
chromosome_4	phytozomev13	exon	2023819	2023931	.	+	.	ID=Cre04.g218900.t1.1.v5.5.exon.32;Parent=Cre04.g218900.t1.1.v5.5;pacid=30791160
chromosome_4	phytozomev13	CDS	2023819	2023931	.	+	1	ID=Cre04.g218900.t1.1.v5.5.CDS.31;Parent=Cre04.g218900.t1.1.v5.5;pacid=30791160
chromosome_4	phytozomev13	exon	2024043	2024235	.	+	.	ID=Cre04.g218900.t1.1.v5.5.exon.33;Parent=Cre04.g218900.t1.1.v5.5;pacid=30791160
chromosome_4	phytozomev13	CDS	2024043	2024235	.	+	2	ID=Cre04.g218900.t1.1.v5.5.CDS.32;Parent=Cre04.g218900.t1.1.v5.5;pacid=30791160
chromosome_4	phytozomev13	exon	2024394	2024430	.	+	.	ID=Cre04.g218900.t1.1.v5.5.exon.34;Parent=Cre04.g218900.t1.1.v5.5;pacid=30791160
chromosome_4	phytozomev13	CDS	2024394	2024430	.	+	1	ID=Cre04.g218900.t1.1.v5.5.CDS.33;Parent=Cre04.g218900.t1.1.v5.5;pacid=30791160
chromosome_4	phytozomev13	exon	2024542	2024625	.	+	.	ID=Cre04.g218900.t1.1.v5.5.exon.35;Parent=Cre04.g218900.t1.1.v5.5;pacid=30791160
chromosome_4	phytozomev13	CDS	2024542	2024625	.	+	0	ID=Cre04.g218900.t1.1.v5.5.CDS.34;Parent=Cre04.g218900.t1.1.v5.5;pacid=30791160
chromosome_4	phytozomev13	exon	2024753	2024929	.	+	.	ID=Cre04.g218900.t1.1.v5.5.exon.36;Parent=Cre04.g218900.t1.1.v5.5;pacid=30791160
chromosome_4	phytozomev13	CDS	2024753	2024929	.	+	0	ID=Cre04.g218900.t1.1.v5.5.CDS.35;Parent=Cre04.g218900.t1.1.v5.5;pacid=30791160
chromosome_4	phytozomev13	CDS	2025070	2025837	.	+	0	ID=Cre04.g218900.t1.1.v5.5.CDS.36;Parent=Cre04.g218900.t1.1.v5.5;pacid=30791160
chromosome_4	phytozomev13	exon	2025070	2026627	.	+	.	ID=Cre04.g218900.t1.1.v5.5.exon.37;Parent=Cre04.g218900.t1.1.v5.5;pacid=30791160
chromosome_4	phytozomev13	three_prime_UTR	2025838	2026627	.	+	.	ID=Cre04.g218900.t1.1.v5.5.three_prime_UTR.1;Parent=Cre04.g218900.t1.1.v5.5;pacid=30791160
###
chromosome_4	phytozomev13	gene	2026766	2031577	.	+	.	ID=Cre04.g218950.v5.5;Name=Cre04.g218950
chromosome_4	phytozomev13	mRNA	2026766	2031577	.	+	.	ID=Cre04.g218950.t1.1.v5.5;Parent=Cre04.g218950.v5.5;Name=Cre04.g218950.t1.1;pacid=30791055;longest=1
chromosome_4	phytozomev13	five_prime_UTR	2026766	2026885	.	+	.	ID=Cre04.g218950.t1.1.v5.5.five_prime_UTR.1;Parent=Cre04.g218950.t1.1.v5.5;pacid=30791055
chromosome_4	phytozomev13	exon	2026766	2028133	.	+	.	ID=Cre04.g218950.t1.1.v5.5.exon.1;Parent=Cre04.g218950.t1.1.v5.5;pacid=30791055
chromosome_4	phytozomev13	CDS	2026886	2028133	.	+	0	ID=Cre04.g218950.t1.1.v5.5.CDS.1;Parent=Cre04.g218950.t1.1.v5.5;pacid=30791055
chromosome_4	phytozomev13	exon	2028382	2028753	.	+	.	ID=Cre04.g218950.t1.1.v5.5.exon.2;Parent=Cre04.g218950.t1.1.v5.5;pacid=30791055
chromosome_4	phytozomev13	CDS	2028382	2028753	.	+	0	ID=Cre04.g218950.t1.1.v5.5.CDS.2;Parent=Cre04.g218950.t1.1.v5.5;pacid=30791055
chromosome_4	phytozomev13	exon	2029116	2029216	.	+	.	ID=Cre04.g218950.t1.1.v5.5.exon.3;Parent=Cre04.g218950.t1.1.v5.5;pacid=30791055
chromosome_4	phytozomev13	CDS	2029116	2029216	.	+	0	ID=Cre04.g218950.t1.1.v5.5.CDS.3;Parent=Cre04.g218950.t1.1.v5.5;pacid=30791055
chromosome_4	phytozomev13	exon	2029439	2029510	.	+	.	ID=Cre04.g218950.t1.1.v5.5.exon.4;Parent=Cre04.g218950.t1.1.v5.5;pacid=30791055
chromosome_4	phytozomev13	CDS	2029439	2029510	.	+	1	ID=Cre04.g218950.t1.1.v5.5.CDS.4;Parent=Cre04.g218950.t1.1.v5.5;pacid=30791055
chromosome_4	phytozomev13	exon	2029930	2030412	.	+	.	ID=Cre04.g218950.t1.1.v5.5.exon.5;Parent=Cre04.g218950.t1.1.v5.5;pacid=30791055
chromosome_4	phytozomev13	CDS	2029930	2030412	.	+	1	ID=Cre04.g218950.t1.1.v5.5.CDS.5;Parent=Cre04.g218950.t1.1.v5.5;pacid=30791055
chromosome_4	phytozomev13	exon	2030595	2030928	.	+	.	ID=Cre04.g218950.t1.1.v5.5.exon.6;Parent=Cre04.g218950.t1.1.v5.5;pacid=30791055
chromosome_4	phytozomev13	CDS	2030595	2030928	.	+	1	ID=Cre04.g218950.t1.1.v5.5.CDS.6;Parent=Cre04.g218950.t1.1.v5.5;pacid=30791055
chromosome_4	phytozomev13	CDS	2031209	2031559	.	+	0	ID=Cre04.g218950.t1.1.v5.5.CDS.7;Parent=Cre04.g218950.t1.1.v5.5;pacid=30791055
chromosome_4	phytozomev13	exon	2031209	2031577	.	+	.	ID=Cre04.g218950.t1.1.v5.5.exon.7;Parent=Cre04.g218950.t1.1.v5.5;pacid=30791055
chromosome_4	phytozomev13	three_prime_UTR	2031560	2031577	.	+	.	ID=Cre04.g218950.t1.1.v5.5.three_prime_UTR.1;Parent=Cre04.g218950.t1.1.v5.5;pacid=30791055
###
chromosome_4	phytozomev13	gene	2031580	2047515	.	-	.	ID=Cre04.g219000.v5.5;Name=Cre04.g219000
chromosome_4	phytozomev13	mRNA	2031580	2047515	.	-	.	ID=Cre04.g219000.t1.2.v5.5;Parent=Cre04.g219000.v5.5;Name=Cre04.g219000.t1.2;pacid=30790987;longest=1
chromosome_4	phytozomev13	three_prime_UTR	2031580	2033086	.	-	.	ID=Cre04.g219000.t1.2.v5.5.three_prime_UTR.1;Parent=Cre04.g219000.t1.2.v5.5;pacid=30790987
chromosome_4	phytozomev13	exon	2031580	2033902	.	-	.	ID=Cre04.g219000.t1.2.v5.5.exon.37;Parent=Cre04.g219000.t1.2.v5.5;pacid=30790987
chromosome_4	phytozomev13	CDS	2033087	2033902	.	-	0	ID=Cre04.g219000.t1.2.v5.5.CDS.37;Parent=Cre04.g219000.t1.2.v5.5;pacid=30790987
chromosome_4	phytozomev13	exon	2034043	2034219	.	-	.	ID=Cre04.g219000.t1.2.v5.5.exon.36;Parent=Cre04.g219000.t1.2.v5.5;pacid=30790987
chromosome_4	phytozomev13	CDS	2034043	2034219	.	-	0	ID=Cre04.g219000.t1.2.v5.5.CDS.36;Parent=Cre04.g219000.t1.2.v5.5;pacid=30790987
chromosome_4	phytozomev13	exon	2034348	2034431	.	-	.	ID=Cre04.g219000.t1.2.v5.5.exon.35;Parent=Cre04.g219000.t1.2.v5.5;pacid=30790987
chromosome_4	phytozomev13	CDS	2034348	2034431	.	-	0	ID=Cre04.g219000.t1.2.v5.5.CDS.35;Parent=Cre04.g219000.t1.2.v5.5;pacid=30790987
chromosome_4	phytozomev13	exon	2034556	2034592	.	-	.	ID=Cre04.g219000.t1.2.v5.5.exon.34;Parent=Cre04.g219000.t1.2.v5.5;pacid=30790987
chromosome_4	phytozomev13	CDS	2034556	2034592	.	-	1	ID=Cre04.g219000.t1.2.v5.5.CDS.34;Parent=Cre04.g219000.t1.2.v5.5;pacid=30790987
chromosome_4	phytozomev13	exon	2034803	2034995	.	-	.	ID=Cre04.g219000.t1.2.v5.5.exon.33;Parent=Cre04.g219000.t1.2.v5.5;pacid=30790987
chromosome_4	phytozomev13	CDS	2034803	2034995	.	-	2	ID=Cre04.g219000.t1.2.v5.5.CDS.33;Parent=Cre04.g219000.t1.2.v5.5;pacid=30790987
chromosome_4	phytozomev13	exon	2035085	2035197	.	-	.	ID=Cre04.g219000.t1.2.v5.5.exon.32;Parent=Cre04.g219000.t1.2.v5.5;pacid=30790987
chromosome_4	phytozomev13	CDS	2035085	2035197	.	-	1	ID=Cre04.g219000.t1.2.v5.5.CDS.32;Parent=Cre04.g219000.t1.2.v5.5;pacid=30790987
chromosome_4	phytozomev13	exon	2035330	2035581	.	-	.	ID=Cre04.g219000.t1.2.v5.5.exon.31;Parent=Cre04.g219000.t1.2.v5.5;pacid=30790987
chromosome_4	phytozomev13	CDS	2035330	2035581	.	-	1	ID=Cre04.g219000.t1.2.v5.5.CDS.31;Parent=Cre04.g219000.t1.2.v5.5;pacid=30790987
chromosome_4	phytozomev13	exon	2035718	2035932	.	-	.	ID=Cre04.g219000.t1.2.v5.5.exon.30;Parent=Cre04.g219000.t1.2.v5.5;pacid=30790987
chromosome_4	phytozomev13	CDS	2035718	2035932	.	-	0	ID=Cre04.g219000.t1.2.v5.5.CDS.30;Parent=Cre04.g219000.t1.2.v5.5;pacid=30790987
chromosome_4	phytozomev13	exon	2036066	2036286	.	-	.	ID=Cre04.g219000.t1.2.v5.5.exon.29;Parent=Cre04.g219000.t1.2.v5.5;pacid=30790987
chromosome_4	phytozomev13	CDS	2036066	2036286	.	-	2	ID=Cre04.g219000.t1.2.v5.5.CDS.29;Parent=Cre04.g219000.t1.2.v5.5;pacid=30790987
chromosome_4	phytozomev13	exon	2036441	2036549	.	-	.	ID=Cre04.g219000.t1.2.v5.5.exon.28;Parent=Cre04.g219000.t1.2.v5.5;pacid=30790987
chromosome_4	phytozomev13	CDS	2036441	2036549	.	-	0	ID=Cre04.g219000.t1.2.v5.5.CDS.28;Parent=Cre04.g219000.t1.2.v5.5;pacid=30790987
chromosome_4	phytozomev13	exon	2036682	2037062	.	-	.	ID=Cre04.g219000.t1.2.v5.5.exon.27;Parent=Cre04.g219000.t1.2.v5.5;pacid=30790987
chromosome_4	phytozomev13	CDS	2036682	2037062	.	-	0	ID=Cre04.g219000.t1.2.v5.5.CDS.27;Parent=Cre04.g219000.t1.2.v5.5;pacid=30790987
chromosome_4	phytozomev13	exon	2037184	2037312	.	-	.	ID=Cre04.g219000.t1.2.v5.5.exon.26;Parent=Cre04.g219000.t1.2.v5.5;pacid=30790987
chromosome_4	phytozomev13	CDS	2037184	2037312	.	-	0	ID=Cre04.g219000.t1.2.v5.5.CDS.26;Parent=Cre04.g219000.t1.2.v5.5;pacid=30790987
chromosome_4	phytozomev13	exon	2037420	2037563	.	-	.	ID=Cre04.g219000.t1.2.v5.5.exon.25;Parent=Cre04.g219000.t1.2.v5.5;pacid=30790987
chromosome_4	phytozomev13	CDS	2037420	2037563	.	-	0	ID=Cre04.g219000.t1.2.v5.5.CDS.25;Parent=Cre04.g219000.t1.2.v5.5;pacid=30790987
chromosome_4	phytozomev13	exon	2037674	2037820	.	-	.	ID=Cre04.g219000.t1.2.v5.5.exon.24;Parent=Cre04.g219000.t1.2.v5.5;pacid=30790987
chromosome_4	phytozomev13	CDS	2037674	2037820	.	-	0	ID=Cre04.g219000.t1.2.v5.5.CDS.24;Parent=Cre04.g219000.t1.2.v5.5;pacid=30790987
chromosome_4	phytozomev13	exon	2037935	2038606	.	-	.	ID=Cre04.g219000.t1.2.v5.5.exon.23;Parent=Cre04.g219000.t1.2.v5.5;pacid=30790987
chromosome_4	phytozomev13	CDS	2037935	2038606	.	-	0	ID=Cre04.g219000.t1.2.v5.5.CDS.23;Parent=Cre04.g219000.t1.2.v5.5;pacid=30790987
chromosome_4	phytozomev13	exon	2038787	2038972	.	-	.	ID=Cre04.g219000.t1.2.v5.5.exon.22;Parent=Cre04.g219000.t1.2.v5.5;pacid=30790987
chromosome_4	phytozomev13	CDS	2038787	2038972	.	-	0	ID=Cre04.g219000.t1.2.v5.5.CDS.22;Parent=Cre04.g219000.t1.2.v5.5;pacid=30790987
chromosome_4	phytozomev13	exon	2039070	2039276	.	-	.	ID=Cre04.g219000.t1.2.v5.5.exon.21;Parent=Cre04.g219000.t1.2.v5.5;pacid=30790987
chromosome_4	phytozomev13	CDS	2039070	2039276	.	-	0	ID=Cre04.g219000.t1.2.v5.5.CDS.21;Parent=Cre04.g219000.t1.2.v5.5;pacid=30790987
chromosome_4	phytozomev13	exon	2039404	2039526	.	-	.	ID=Cre04.g219000.t1.2.v5.5.exon.20;Parent=Cre04.g219000.t1.2.v5.5;pacid=30790987
chromosome_4	phytozomev13	CDS	2039404	2039526	.	-	0	ID=Cre04.g219000.t1.2.v5.5.CDS.20;Parent=Cre04.g219000.t1.2.v5.5;pacid=30790987
chromosome_4	phytozomev13	exon	2039665	2039841	.	-	.	ID=Cre04.g219000.t1.2.v5.5.exon.19;Parent=Cre04.g219000.t1.2.v5.5;pacid=30790987
chromosome_4	phytozomev13	CDS	2039665	2039841	.	-	0	ID=Cre04.g219000.t1.2.v5.5.CDS.19;Parent=Cre04.g219000.t1.2.v5.5;pacid=30790987
chromosome_4	phytozomev13	exon	2039959	2040049	.	-	.	ID=Cre04.g219000.t1.2.v5.5.exon.18;Parent=Cre04.g219000.t1.2.v5.5;pacid=30790987
chromosome_4	phytozomev13	CDS	2039959	2040049	.	-	1	ID=Cre04.g219000.t1.2.v5.5.CDS.18;Parent=Cre04.g219000.t1.2.v5.5;pacid=30790987
chromosome_4	phytozomev13	exon	2040170	2040627	.	-	.	ID=Cre04.g219000.t1.2.v5.5.exon.17;Parent=Cre04.g219000.t1.2.v5.5;pacid=30790987
chromosome_4	phytozomev13	CDS	2040170	2040627	.	-	0	ID=Cre04.g219000.t1.2.v5.5.CDS.17;Parent=Cre04.g219000.t1.2.v5.5;pacid=30790987
chromosome_4	phytozomev13	exon	2040824	2041057	.	-	.	ID=Cre04.g219000.t1.2.v5.5.exon.16;Parent=Cre04.g219000.t1.2.v5.5;pacid=30790987
chromosome_4	phytozomev13	CDS	2040824	2041057	.	-	0	ID=Cre04.g219000.t1.2.v5.5.CDS.16;Parent=Cre04.g219000.t1.2.v5.5;pacid=30790987
chromosome_4	phytozomev13	exon	2041242	2041385	.	-	.	ID=Cre04.g219000.t1.2.v5.5.exon.15;Parent=Cre04.g219000.t1.2.v5.5;pacid=30790987
chromosome_4	phytozomev13	CDS	2041242	2041385	.	-	0	ID=Cre04.g219000.t1.2.v5.5.CDS.15;Parent=Cre04.g219000.t1.2.v5.5;pacid=30790987
chromosome_4	phytozomev13	exon	2041577	2041945	.	-	.	ID=Cre04.g219000.t1.2.v5.5.exon.14;Parent=Cre04.g219000.t1.2.v5.5;pacid=30790987
chromosome_4	phytozomev13	CDS	2041577	2041945	.	-	0	ID=Cre04.g219000.t1.2.v5.5.CDS.14;Parent=Cre04.g219000.t1.2.v5.5;pacid=30790987
chromosome_4	phytozomev13	exon	2042080	2042196	.	-	.	ID=Cre04.g219000.t1.2.v5.5.exon.13;Parent=Cre04.g219000.t1.2.v5.5;pacid=30790987
chromosome_4	phytozomev13	CDS	2042080	2042196	.	-	0	ID=Cre04.g219000.t1.2.v5.5.CDS.13;Parent=Cre04.g219000.t1.2.v5.5;pacid=30790987
chromosome_4	phytozomev13	exon	2042361	2042505	.	-	.	ID=Cre04.g219000.t1.2.v5.5.exon.12;Parent=Cre04.g219000.t1.2.v5.5;pacid=30790987
chromosome_4	phytozomev13	CDS	2042361	2042505	.	-	1	ID=Cre04.g219000.t1.2.v5.5.CDS.12;Parent=Cre04.g219000.t1.2.v5.5;pacid=30790987
chromosome_4	phytozomev13	exon	2042723	2043309	.	-	.	ID=Cre04.g219000.t1.2.v5.5.exon.11;Parent=Cre04.g219000.t1.2.v5.5;pacid=30790987
chromosome_4	phytozomev13	CDS	2042723	2043309	.	-	0	ID=Cre04.g219000.t1.2.v5.5.CDS.11;Parent=Cre04.g219000.t1.2.v5.5;pacid=30790987
chromosome_4	phytozomev13	exon	2043497	2043616	.	-	.	ID=Cre04.g219000.t1.2.v5.5.exon.10;Parent=Cre04.g219000.t1.2.v5.5;pacid=30790987
chromosome_4	phytozomev13	CDS	2043497	2043616	.	-	0	ID=Cre04.g219000.t1.2.v5.5.CDS.10;Parent=Cre04.g219000.t1.2.v5.5;pacid=30790987
chromosome_4	phytozomev13	exon	2043780	2044058	.	-	.	ID=Cre04.g219000.t1.2.v5.5.exon.9;Parent=Cre04.g219000.t1.2.v5.5;pacid=30790987
chromosome_4	phytozomev13	CDS	2043780	2044058	.	-	0	ID=Cre04.g219000.t1.2.v5.5.CDS.9;Parent=Cre04.g219000.t1.2.v5.5;pacid=30790987
chromosome_4	phytozomev13	exon	2044172	2044309	.	-	.	ID=Cre04.g219000.t1.2.v5.5.exon.8;Parent=Cre04.g219000.t1.2.v5.5;pacid=30790987
chromosome_4	phytozomev13	CDS	2044172	2044309	.	-	0	ID=Cre04.g219000.t1.2.v5.5.CDS.8;Parent=Cre04.g219000.t1.2.v5.5;pacid=30790987
chromosome_4	phytozomev13	exon	2044574	2045296	.	-	.	ID=Cre04.g219000.t1.2.v5.5.exon.7;Parent=Cre04.g219000.t1.2.v5.5;pacid=30790987
chromosome_4	phytozomev13	CDS	2044574	2045296	.	-	0	ID=Cre04.g219000.t1.2.v5.5.CDS.7;Parent=Cre04.g219000.t1.2.v5.5;pacid=30790987
chromosome_4	phytozomev13	exon	2045418	2045448	.	-	.	ID=Cre04.g219000.t1.2.v5.5.exon.6;Parent=Cre04.g219000.t1.2.v5.5;pacid=30790987
chromosome_4	phytozomev13	CDS	2045418	2045448	.	-	1	ID=Cre04.g219000.t1.2.v5.5.CDS.6;Parent=Cre04.g219000.t1.2.v5.5;pacid=30790987
chromosome_4	phytozomev13	exon	2045637	2045875	.	-	.	ID=Cre04.g219000.t1.2.v5.5.exon.5;Parent=Cre04.g219000.t1.2.v5.5;pacid=30790987
chromosome_4	phytozomev13	CDS	2045637	2045875	.	-	0	ID=Cre04.g219000.t1.2.v5.5.CDS.5;Parent=Cre04.g219000.t1.2.v5.5;pacid=30790987
chromosome_4	phytozomev13	exon	2046015	2046150	.	-	.	ID=Cre04.g219000.t1.2.v5.5.exon.4;Parent=Cre04.g219000.t1.2.v5.5;pacid=30790987
chromosome_4	phytozomev13	CDS	2046015	2046150	.	-	1	ID=Cre04.g219000.t1.2.v5.5.CDS.4;Parent=Cre04.g219000.t1.2.v5.5;pacid=30790987
chromosome_4	phytozomev13	exon	2046330	2046451	.	-	.	ID=Cre04.g219000.t1.2.v5.5.exon.3;Parent=Cre04.g219000.t1.2.v5.5;pacid=30790987
chromosome_4	phytozomev13	CDS	2046330	2046451	.	-	0	ID=Cre04.g219000.t1.2.v5.5.CDS.3;Parent=Cre04.g219000.t1.2.v5.5;pacid=30790987
chromosome_4	phytozomev13	exon	2046603	2046733	.	-	.	ID=Cre04.g219000.t1.2.v5.5.exon.2;Parent=Cre04.g219000.t1.2.v5.5;pacid=30790987
chromosome_4	phytozomev13	CDS	2046603	2046733	.	-	2	ID=Cre04.g219000.t1.2.v5.5.CDS.2;Parent=Cre04.g219000.t1.2.v5.5;pacid=30790987
chromosome_4	phytozomev13	CDS	2046825	2046840	.	-	0	ID=Cre04.g219000.t1.2.v5.5.CDS.1;Parent=Cre04.g219000.t1.2.v5.5;pacid=30790987
chromosome_4	phytozomev13	exon	2046825	2047515	.	-	.	ID=Cre04.g219000.t1.2.v5.5.exon.1;Parent=Cre04.g219000.t1.2.v5.5;pacid=30790987
chromosome_4	phytozomev13	five_prime_UTR	2046841	2047515	.	-	.	ID=Cre04.g219000.t1.2.v5.5.five_prime_UTR.1;Parent=Cre04.g219000.t1.2.v5.5;pacid=30790987
###
chromosome_4	phytozomev13	gene	2047750	2062645	.	-	.	ID=Cre04.g219050.v5.5;Name=Cre04.g219050
chromosome_4	phytozomev13	mRNA	2047750	2062645	.	-	.	ID=Cre04.g219050.t1.1.v5.5;Parent=Cre04.g219050.v5.5;Name=Cre04.g219050.t1.1;pacid=30791532;longest=1;geneName=SRR10
chromosome_4	phytozomev13	three_prime_UTR	2047750	2048768	.	-	.	ID=Cre04.g219050.t1.1.v5.5.three_prime_UTR.1;Parent=Cre04.g219050.t1.1.v5.5;pacid=30791532
chromosome_4	phytozomev13	exon	2047750	2049167	.	-	.	ID=Cre04.g219050.t1.1.v5.5.exon.27;Parent=Cre04.g219050.t1.1.v5.5;pacid=30791532
chromosome_4	phytozomev13	CDS	2048769	2049167	.	-	0	ID=Cre04.g219050.t1.1.v5.5.CDS.27;Parent=Cre04.g219050.t1.1.v5.5;pacid=30791532
chromosome_4	phytozomev13	exon	2049441	2051192	.	-	.	ID=Cre04.g219050.t1.1.v5.5.exon.26;Parent=Cre04.g219050.t1.1.v5.5;pacid=30791532
chromosome_4	phytozomev13	CDS	2049441	2051192	.	-	0	ID=Cre04.g219050.t1.1.v5.5.CDS.26;Parent=Cre04.g219050.t1.1.v5.5;pacid=30791532
chromosome_4	phytozomev13	exon	2051450	2051742	.	-	.	ID=Cre04.g219050.t1.1.v5.5.exon.25;Parent=Cre04.g219050.t1.1.v5.5;pacid=30791532
chromosome_4	phytozomev13	CDS	2051450	2051742	.	-	2	ID=Cre04.g219050.t1.1.v5.5.CDS.25;Parent=Cre04.g219050.t1.1.v5.5;pacid=30791532
chromosome_4	phytozomev13	exon	2051991	2052123	.	-	.	ID=Cre04.g219050.t1.1.v5.5.exon.24;Parent=Cre04.g219050.t1.1.v5.5;pacid=30791532
chromosome_4	phytozomev13	CDS	2051991	2052123	.	-	0	ID=Cre04.g219050.t1.1.v5.5.CDS.24;Parent=Cre04.g219050.t1.1.v5.5;pacid=30791532
chromosome_4	phytozomev13	exon	2052295	2052427	.	-	.	ID=Cre04.g219050.t1.1.v5.5.exon.23;Parent=Cre04.g219050.t1.1.v5.5;pacid=30791532
chromosome_4	phytozomev13	CDS	2052295	2052427	.	-	1	ID=Cre04.g219050.t1.1.v5.5.CDS.23;Parent=Cre04.g219050.t1.1.v5.5;pacid=30791532
chromosome_4	phytozomev13	exon	2052550	2052586	.	-	.	ID=Cre04.g219050.t1.1.v5.5.exon.22;Parent=Cre04.g219050.t1.1.v5.5;pacid=30791532
chromosome_4	phytozomev13	CDS	2052550	2052586	.	-	2	ID=Cre04.g219050.t1.1.v5.5.CDS.22;Parent=Cre04.g219050.t1.1.v5.5;pacid=30791532
chromosome_4	phytozomev13	exon	2052731	2052793	.	-	.	ID=Cre04.g219050.t1.1.v5.5.exon.21;Parent=Cre04.g219050.t1.1.v5.5;pacid=30791532
chromosome_4	phytozomev13	CDS	2052731	2052793	.	-	2	ID=Cre04.g219050.t1.1.v5.5.CDS.21;Parent=Cre04.g219050.t1.1.v5.5;pacid=30791532
chromosome_4	phytozomev13	exon	2052922	2053320	.	-	.	ID=Cre04.g219050.t1.1.v5.5.exon.20;Parent=Cre04.g219050.t1.1.v5.5;pacid=30791532
chromosome_4	phytozomev13	CDS	2052922	2053320	.	-	2	ID=Cre04.g219050.t1.1.v5.5.CDS.20;Parent=Cre04.g219050.t1.1.v5.5;pacid=30791532
chromosome_4	phytozomev13	exon	2053542	2053659	.	-	.	ID=Cre04.g219050.t1.1.v5.5.exon.19;Parent=Cre04.g219050.t1.1.v5.5;pacid=30791532
chromosome_4	phytozomev13	CDS	2053542	2053659	.	-	0	ID=Cre04.g219050.t1.1.v5.5.CDS.19;Parent=Cre04.g219050.t1.1.v5.5;pacid=30791532
chromosome_4	phytozomev13	exon	2053904	2054061	.	-	.	ID=Cre04.g219050.t1.1.v5.5.exon.18;Parent=Cre04.g219050.t1.1.v5.5;pacid=30791532
chromosome_4	phytozomev13	CDS	2053904	2054061	.	-	2	ID=Cre04.g219050.t1.1.v5.5.CDS.18;Parent=Cre04.g219050.t1.1.v5.5;pacid=30791532
chromosome_4	phytozomev13	exon	2054264	2054548	.	-	.	ID=Cre04.g219050.t1.1.v5.5.exon.17;Parent=Cre04.g219050.t1.1.v5.5;pacid=30791532
chromosome_4	phytozomev13	CDS	2054264	2054548	.	-	2	ID=Cre04.g219050.t1.1.v5.5.CDS.17;Parent=Cre04.g219050.t1.1.v5.5;pacid=30791532
chromosome_4	phytozomev13	exon	2054802	2054960	.	-	.	ID=Cre04.g219050.t1.1.v5.5.exon.16;Parent=Cre04.g219050.t1.1.v5.5;pacid=30791532
chromosome_4	phytozomev13	CDS	2054802	2054960	.	-	2	ID=Cre04.g219050.t1.1.v5.5.CDS.16;Parent=Cre04.g219050.t1.1.v5.5;pacid=30791532
chromosome_4	phytozomev13	exon	2055333	2055524	.	-	.	ID=Cre04.g219050.t1.1.v5.5.exon.15;Parent=Cre04.g219050.t1.1.v5.5;pacid=30791532
chromosome_4	phytozomev13	CDS	2055333	2055524	.	-	2	ID=Cre04.g219050.t1.1.v5.5.CDS.15;Parent=Cre04.g219050.t1.1.v5.5;pacid=30791532
chromosome_4	phytozomev13	exon	2055756	2056556	.	-	.	ID=Cre04.g219050.t1.1.v5.5.exon.14;Parent=Cre04.g219050.t1.1.v5.5;pacid=30791532
chromosome_4	phytozomev13	CDS	2055756	2056556	.	-	2	ID=Cre04.g219050.t1.1.v5.5.CDS.14;Parent=Cre04.g219050.t1.1.v5.5;pacid=30791532
chromosome_4	phytozomev13	exon	2056846	2057268	.	-	.	ID=Cre04.g219050.t1.1.v5.5.exon.13;Parent=Cre04.g219050.t1.1.v5.5;pacid=30791532
chromosome_4	phytozomev13	CDS	2056846	2057268	.	-	2	ID=Cre04.g219050.t1.1.v5.5.CDS.13;Parent=Cre04.g219050.t1.1.v5.5;pacid=30791532
chromosome_4	phytozomev13	exon	2057453	2058058	.	-	.	ID=Cre04.g219050.t1.1.v5.5.exon.12;Parent=Cre04.g219050.t1.1.v5.5;pacid=30791532
chromosome_4	phytozomev13	CDS	2057453	2058058	.	-	2	ID=Cre04.g219050.t1.1.v5.5.CDS.12;Parent=Cre04.g219050.t1.1.v5.5;pacid=30791532
chromosome_4	phytozomev13	exon	2058261	2058397	.	-	.	ID=Cre04.g219050.t1.1.v5.5.exon.11;Parent=Cre04.g219050.t1.1.v5.5;pacid=30791532
chromosome_4	phytozomev13	CDS	2058261	2058397	.	-	1	ID=Cre04.g219050.t1.1.v5.5.CDS.11;Parent=Cre04.g219050.t1.1.v5.5;pacid=30791532
chromosome_4	phytozomev13	exon	2058565	2058706	.	-	.	ID=Cre04.g219050.t1.1.v5.5.exon.10;Parent=Cre04.g219050.t1.1.v5.5;pacid=30791532
chromosome_4	phytozomev13	CDS	2058565	2058706	.	-	2	ID=Cre04.g219050.t1.1.v5.5.CDS.10;Parent=Cre04.g219050.t1.1.v5.5;pacid=30791532
chromosome_4	phytozomev13	exon	2058906	2059052	.	-	.	ID=Cre04.g219050.t1.1.v5.5.exon.9;Parent=Cre04.g219050.t1.1.v5.5;pacid=30791532
chromosome_4	phytozomev13	CDS	2058906	2059052	.	-	2	ID=Cre04.g219050.t1.1.v5.5.CDS.9;Parent=Cre04.g219050.t1.1.v5.5;pacid=30791532
chromosome_4	phytozomev13	exon	2059292	2059456	.	-	.	ID=Cre04.g219050.t1.1.v5.5.exon.8;Parent=Cre04.g219050.t1.1.v5.5;pacid=30791532
chromosome_4	phytozomev13	CDS	2059292	2059456	.	-	2	ID=Cre04.g219050.t1.1.v5.5.CDS.8;Parent=Cre04.g219050.t1.1.v5.5;pacid=30791532
chromosome_4	phytozomev13	exon	2059667	2059762	.	-	.	ID=Cre04.g219050.t1.1.v5.5.exon.7;Parent=Cre04.g219050.t1.1.v5.5;pacid=30791532
chromosome_4	phytozomev13	CDS	2059667	2059762	.	-	2	ID=Cre04.g219050.t1.1.v5.5.CDS.7;Parent=Cre04.g219050.t1.1.v5.5;pacid=30791532
chromosome_4	phytozomev13	exon	2059933	2060212	.	-	.	ID=Cre04.g219050.t1.1.v5.5.exon.6;Parent=Cre04.g219050.t1.1.v5.5;pacid=30791532
chromosome_4	phytozomev13	CDS	2059933	2060212	.	-	0	ID=Cre04.g219050.t1.1.v5.5.CDS.6;Parent=Cre04.g219050.t1.1.v5.5;pacid=30791532
chromosome_4	phytozomev13	exon	2060533	2060708	.	-	.	ID=Cre04.g219050.t1.1.v5.5.exon.5;Parent=Cre04.g219050.t1.1.v5.5;pacid=30791532
chromosome_4	phytozomev13	CDS	2060533	2060708	.	-	2	ID=Cre04.g219050.t1.1.v5.5.CDS.5;Parent=Cre04.g219050.t1.1.v5.5;pacid=30791532
chromosome_4	phytozomev13	exon	2060906	2060983	.	-	.	ID=Cre04.g219050.t1.1.v5.5.exon.4;Parent=Cre04.g219050.t1.1.v5.5;pacid=30791532
chromosome_4	phytozomev13	CDS	2060906	2060983	.	-	2	ID=Cre04.g219050.t1.1.v5.5.CDS.4;Parent=Cre04.g219050.t1.1.v5.5;pacid=30791532
chromosome_4	phytozomev13	exon	2061147	2061815	.	-	.	ID=Cre04.g219050.t1.1.v5.5.exon.3;Parent=Cre04.g219050.t1.1.v5.5;pacid=30791532
chromosome_4	phytozomev13	CDS	2061147	2061815	.	-	2	ID=Cre04.g219050.t1.1.v5.5.CDS.3;Parent=Cre04.g219050.t1.1.v5.5;pacid=30791532
chromosome_4	phytozomev13	exon	2062132	2062170	.	-	.	ID=Cre04.g219050.t1.1.v5.5.exon.2;Parent=Cre04.g219050.t1.1.v5.5;pacid=30791532
chromosome_4	phytozomev13	CDS	2062132	2062170	.	-	2	ID=Cre04.g219050.t1.1.v5.5.CDS.2;Parent=Cre04.g219050.t1.1.v5.5;pacid=30791532
chromosome_4	phytozomev13	CDS	2062308	2062404	.	-	0	ID=Cre04.g219050.t1.1.v5.5.CDS.1;Parent=Cre04.g219050.t1.1.v5.5;pacid=30791532
chromosome_4	phytozomev13	exon	2062308	2062645	.	-	.	ID=Cre04.g219050.t1.1.v5.5.exon.1;Parent=Cre04.g219050.t1.1.v5.5;pacid=30791532
chromosome_4	phytozomev13	five_prime_UTR	2062405	2062645	.	-	.	ID=Cre04.g219050.t1.1.v5.5.five_prime_UTR.1;Parent=Cre04.g219050.t1.1.v5.5;pacid=30791532
###
chromosome_4	phytozomev13	gene	2062956	2066533	.	+	.	ID=Cre04.g219100.v5.5;Name=Cre04.g219100
chromosome_4	phytozomev13	mRNA	2062956	2066533	.	+	.	ID=Cre04.g219100.t1.1.v5.5;Parent=Cre04.g219100.v5.5;Name=Cre04.g219100.t1.1;pacid=30791463;longest=1
chromosome_4	phytozomev13	five_prime_UTR	2062956	2063065	.	+	.	ID=Cre04.g219100.t1.1.v5.5.five_prime_UTR.1;Parent=Cre04.g219100.t1.1.v5.5;pacid=30791463
chromosome_4	phytozomev13	exon	2062956	2063166	.	+	.	ID=Cre04.g219100.t1.1.v5.5.exon.1;Parent=Cre04.g219100.t1.1.v5.5;pacid=30791463
chromosome_4	phytozomev13	CDS	2063066	2063166	.	+	0	ID=Cre04.g219100.t1.1.v5.5.CDS.1;Parent=Cre04.g219100.t1.1.v5.5;pacid=30791463
chromosome_4	phytozomev13	exon	2063277	2063380	.	+	.	ID=Cre04.g219100.t1.1.v5.5.exon.2;Parent=Cre04.g219100.t1.1.v5.5;pacid=30791463
chromosome_4	phytozomev13	CDS	2063277	2063380	.	+	1	ID=Cre04.g219100.t1.1.v5.5.CDS.2;Parent=Cre04.g219100.t1.1.v5.5;pacid=30791463
chromosome_4	phytozomev13	exon	2063467	2063625	.	+	.	ID=Cre04.g219100.t1.1.v5.5.exon.3;Parent=Cre04.g219100.t1.1.v5.5;pacid=30791463
chromosome_4	phytozomev13	CDS	2063467	2063625	.	+	2	ID=Cre04.g219100.t1.1.v5.5.CDS.3;Parent=Cre04.g219100.t1.1.v5.5;pacid=30791463
chromosome_4	phytozomev13	exon	2063846	2063908	.	+	.	ID=Cre04.g219100.t1.1.v5.5.exon.4;Parent=Cre04.g219100.t1.1.v5.5;pacid=30791463
chromosome_4	phytozomev13	CDS	2063846	2063908	.	+	2	ID=Cre04.g219100.t1.1.v5.5.CDS.4;Parent=Cre04.g219100.t1.1.v5.5;pacid=30791463
chromosome_4	phytozomev13	CDS	2064203	2065413	.	+	2	ID=Cre04.g219100.t1.1.v5.5.CDS.5;Parent=Cre04.g219100.t1.1.v5.5;pacid=30791463
chromosome_4	phytozomev13	exon	2064203	2066533	.	+	.	ID=Cre04.g219100.t1.1.v5.5.exon.5;Parent=Cre04.g219100.t1.1.v5.5;pacid=30791463
chromosome_4	phytozomev13	three_prime_UTR	2065414	2066533	.	+	.	ID=Cre04.g219100.t1.1.v5.5.three_prime_UTR.1;Parent=Cre04.g219100.t1.1.v5.5;pacid=30791463
###
chromosome_4	phytozomev13	gene	2066606	2086227	.	+	.	ID=Cre04.g219150.v5.5;Name=Cre04.g219150
chromosome_4	phytozomev13	mRNA	2066606	2086227	.	+	.	ID=Cre04.g219150.t1.1.v5.5;Parent=Cre04.g219150.v5.5;Name=Cre04.g219150.t1.1;pacid=30791179;longest=1
chromosome_4	phytozomev13	five_prime_UTR	2066606	2067001	.	+	.	ID=Cre04.g219150.t1.1.v5.5.five_prime_UTR.1;Parent=Cre04.g219150.t1.1.v5.5;pacid=30791179
chromosome_4	phytozomev13	exon	2066606	2067089	.	+	.	ID=Cre04.g219150.t1.1.v5.5.exon.1;Parent=Cre04.g219150.t1.1.v5.5;pacid=30791179
chromosome_4	phytozomev13	CDS	2067002	2067089	.	+	0	ID=Cre04.g219150.t1.1.v5.5.CDS.1;Parent=Cre04.g219150.t1.1.v5.5;pacid=30791179
chromosome_4	phytozomev13	exon	2067190	2068775	.	+	.	ID=Cre04.g219150.t1.1.v5.5.exon.2;Parent=Cre04.g219150.t1.1.v5.5;pacid=30791179
chromosome_4	phytozomev13	CDS	2067190	2068775	.	+	2	ID=Cre04.g219150.t1.1.v5.5.CDS.2;Parent=Cre04.g219150.t1.1.v5.5;pacid=30791179
chromosome_4	phytozomev13	exon	2069159	2070032	.	+	.	ID=Cre04.g219150.t1.1.v5.5.exon.3;Parent=Cre04.g219150.t1.1.v5.5;pacid=30791179
chromosome_4	phytozomev13	CDS	2069159	2070032	.	+	0	ID=Cre04.g219150.t1.1.v5.5.CDS.3;Parent=Cre04.g219150.t1.1.v5.5;pacid=30791179
chromosome_4	phytozomev13	exon	2070342	2071046	.	+	.	ID=Cre04.g219150.t1.1.v5.5.exon.4;Parent=Cre04.g219150.t1.1.v5.5;pacid=30791179
chromosome_4	phytozomev13	CDS	2070342	2071046	.	+	2	ID=Cre04.g219150.t1.1.v5.5.CDS.4;Parent=Cre04.g219150.t1.1.v5.5;pacid=30791179
chromosome_4	phytozomev13	exon	2071373	2071935	.	+	.	ID=Cre04.g219150.t1.1.v5.5.exon.5;Parent=Cre04.g219150.t1.1.v5.5;pacid=30791179
chromosome_4	phytozomev13	CDS	2071373	2071935	.	+	2	ID=Cre04.g219150.t1.1.v5.5.CDS.5;Parent=Cre04.g219150.t1.1.v5.5;pacid=30791179
chromosome_4	phytozomev13	exon	2072134	2072407	.	+	.	ID=Cre04.g219150.t1.1.v5.5.exon.6;Parent=Cre04.g219150.t1.1.v5.5;pacid=30791179
chromosome_4	phytozomev13	CDS	2072134	2072407	.	+	0	ID=Cre04.g219150.t1.1.v5.5.CDS.6;Parent=Cre04.g219150.t1.1.v5.5;pacid=30791179
chromosome_4	phytozomev13	exon	2072609	2072749	.	+	.	ID=Cre04.g219150.t1.1.v5.5.exon.7;Parent=Cre04.g219150.t1.1.v5.5;pacid=30791179
chromosome_4	phytozomev13	CDS	2072609	2072749	.	+	2	ID=Cre04.g219150.t1.1.v5.5.CDS.7;Parent=Cre04.g219150.t1.1.v5.5;pacid=30791179
chromosome_4	phytozomev13	exon	2072973	2074055	.	+	.	ID=Cre04.g219150.t1.1.v5.5.exon.8;Parent=Cre04.g219150.t1.1.v5.5;pacid=30791179
chromosome_4	phytozomev13	CDS	2072973	2074055	.	+	2	ID=Cre04.g219150.t1.1.v5.5.CDS.8;Parent=Cre04.g219150.t1.1.v5.5;pacid=30791179
chromosome_4	phytozomev13	exon	2074199	2075205	.	+	.	ID=Cre04.g219150.t1.1.v5.5.exon.9;Parent=Cre04.g219150.t1.1.v5.5;pacid=30791179
chromosome_4	phytozomev13	CDS	2074199	2075205	.	+	2	ID=Cre04.g219150.t1.1.v5.5.CDS.9;Parent=Cre04.g219150.t1.1.v5.5;pacid=30791179
chromosome_4	phytozomev13	exon	2075469	2076345	.	+	.	ID=Cre04.g219150.t1.1.v5.5.exon.10;Parent=Cre04.g219150.t1.1.v5.5;pacid=30791179
chromosome_4	phytozomev13	CDS	2075469	2076345	.	+	0	ID=Cre04.g219150.t1.1.v5.5.CDS.10;Parent=Cre04.g219150.t1.1.v5.5;pacid=30791179
chromosome_4	phytozomev13	exon	2076643	2077072	.	+	.	ID=Cre04.g219150.t1.1.v5.5.exon.11;Parent=Cre04.g219150.t1.1.v5.5;pacid=30791179
chromosome_4	phytozomev13	CDS	2076643	2077072	.	+	2	ID=Cre04.g219150.t1.1.v5.5.CDS.11;Parent=Cre04.g219150.t1.1.v5.5;pacid=30791179
chromosome_4	phytozomev13	exon	2077363	2078014	.	+	.	ID=Cre04.g219150.t1.1.v5.5.exon.12;Parent=Cre04.g219150.t1.1.v5.5;pacid=30791179
chromosome_4	phytozomev13	CDS	2077363	2078014	.	+	1	ID=Cre04.g219150.t1.1.v5.5.CDS.12;Parent=Cre04.g219150.t1.1.v5.5;pacid=30791179
chromosome_4	phytozomev13	exon	2078285	2078437	.	+	.	ID=Cre04.g219150.t1.1.v5.5.exon.13;Parent=Cre04.g219150.t1.1.v5.5;pacid=30791179
chromosome_4	phytozomev13	CDS	2078285	2078437	.	+	0	ID=Cre04.g219150.t1.1.v5.5.CDS.13;Parent=Cre04.g219150.t1.1.v5.5;pacid=30791179
chromosome_4	phytozomev13	exon	2078899	2078979	.	+	.	ID=Cre04.g219150.t1.1.v5.5.exon.14;Parent=Cre04.g219150.t1.1.v5.5;pacid=30791179
chromosome_4	phytozomev13	CDS	2078899	2078979	.	+	0	ID=Cre04.g219150.t1.1.v5.5.CDS.14;Parent=Cre04.g219150.t1.1.v5.5;pacid=30791179
chromosome_4	phytozomev13	exon	2079265	2079428	.	+	.	ID=Cre04.g219150.t1.1.v5.5.exon.15;Parent=Cre04.g219150.t1.1.v5.5;pacid=30791179
chromosome_4	phytozomev13	CDS	2079265	2079428	.	+	0	ID=Cre04.g219150.t1.1.v5.5.CDS.15;Parent=Cre04.g219150.t1.1.v5.5;pacid=30791179
chromosome_4	phytozomev13	exon	2080256	2081645	.	+	.	ID=Cre04.g219150.t1.1.v5.5.exon.16;Parent=Cre04.g219150.t1.1.v5.5;pacid=30791179
chromosome_4	phytozomev13	CDS	2080256	2081645	.	+	1	ID=Cre04.g219150.t1.1.v5.5.CDS.16;Parent=Cre04.g219150.t1.1.v5.5;pacid=30791179
chromosome_4	phytozomev13	exon	2082005	2082151	.	+	.	ID=Cre04.g219150.t1.1.v5.5.exon.17;Parent=Cre04.g219150.t1.1.v5.5;pacid=30791179
chromosome_4	phytozomev13	CDS	2082005	2082151	.	+	0	ID=Cre04.g219150.t1.1.v5.5.CDS.17;Parent=Cre04.g219150.t1.1.v5.5;pacid=30791179
chromosome_4	phytozomev13	exon	2082513	2082581	.	+	.	ID=Cre04.g219150.t1.1.v5.5.exon.18;Parent=Cre04.g219150.t1.1.v5.5;pacid=30791179
chromosome_4	phytozomev13	CDS	2082513	2082581	.	+	0	ID=Cre04.g219150.t1.1.v5.5.CDS.18;Parent=Cre04.g219150.t1.1.v5.5;pacid=30791179
chromosome_4	phytozomev13	exon	2082738	2082790	.	+	.	ID=Cre04.g219150.t1.1.v5.5.exon.19;Parent=Cre04.g219150.t1.1.v5.5;pacid=30791179
chromosome_4	phytozomev13	CDS	2082738	2082790	.	+	0	ID=Cre04.g219150.t1.1.v5.5.CDS.19;Parent=Cre04.g219150.t1.1.v5.5;pacid=30791179
chromosome_4	phytozomev13	exon	2083169	2083330	.	+	.	ID=Cre04.g219150.t1.1.v5.5.exon.20;Parent=Cre04.g219150.t1.1.v5.5;pacid=30791179
chromosome_4	phytozomev13	CDS	2083169	2083330	.	+	1	ID=Cre04.g219150.t1.1.v5.5.CDS.20;Parent=Cre04.g219150.t1.1.v5.5;pacid=30791179
chromosome_4	phytozomev13	exon	2083792	2083922	.	+	.	ID=Cre04.g219150.t1.1.v5.5.exon.21;Parent=Cre04.g219150.t1.1.v5.5;pacid=30791179
chromosome_4	phytozomev13	CDS	2083792	2083922	.	+	1	ID=Cre04.g219150.t1.1.v5.5.CDS.21;Parent=Cre04.g219150.t1.1.v5.5;pacid=30791179
chromosome_4	phytozomev13	exon	2084342	2084438	.	+	.	ID=Cre04.g219150.t1.1.v5.5.exon.22;Parent=Cre04.g219150.t1.1.v5.5;pacid=30791179
chromosome_4	phytozomev13	CDS	2084342	2084438	.	+	2	ID=Cre04.g219150.t1.1.v5.5.CDS.22;Parent=Cre04.g219150.t1.1.v5.5;pacid=30791179
chromosome_4	phytozomev13	exon	2084695	2084740	.	+	.	ID=Cre04.g219150.t1.1.v5.5.exon.23;Parent=Cre04.g219150.t1.1.v5.5;pacid=30791179
chromosome_4	phytozomev13	CDS	2084695	2084740	.	+	1	ID=Cre04.g219150.t1.1.v5.5.CDS.23;Parent=Cre04.g219150.t1.1.v5.5;pacid=30791179
chromosome_4	phytozomev13	CDS	2085048	2085428	.	+	0	ID=Cre04.g219150.t1.1.v5.5.CDS.24;Parent=Cre04.g219150.t1.1.v5.5;pacid=30791179
chromosome_4	phytozomev13	exon	2085048	2086227	.	+	.	ID=Cre04.g219150.t1.1.v5.5.exon.24;Parent=Cre04.g219150.t1.1.v5.5;pacid=30791179
chromosome_4	phytozomev13	three_prime_UTR	2085429	2086227	.	+	.	ID=Cre04.g219150.t1.1.v5.5.three_prime_UTR.1;Parent=Cre04.g219150.t1.1.v5.5;pacid=30791179
###
chromosome_4	phytozomev13	gene	2086270	2092995	.	-	.	ID=Cre04.g219200.v5.5;Name=Cre04.g219200
chromosome_4	phytozomev13	mRNA	2086270	2092995	.	-	.	ID=Cre04.g219200.t1.2.v5.5;Parent=Cre04.g219200.v5.5;Name=Cre04.g219200.t1.2;pacid=30791301;longest=1;geneName=CPL19
chromosome_4	phytozomev13	three_prime_UTR	2086270	2086584	.	-	.	ID=Cre04.g219200.t1.2.v5.5.three_prime_UTR.1;Parent=Cre04.g219200.t1.2.v5.5;pacid=30791301
chromosome_4	phytozomev13	exon	2086270	2087046	.	-	.	ID=Cre04.g219200.t1.2.v5.5.exon.11;Parent=Cre04.g219200.t1.2.v5.5;pacid=30791301
chromosome_4	phytozomev13	CDS	2086585	2087046	.	-	0	ID=Cre04.g219200.t1.2.v5.5.CDS.11;Parent=Cre04.g219200.t1.2.v5.5;pacid=30791301
chromosome_4	phytozomev13	exon	2087510	2087569	.	-	.	ID=Cre04.g219200.t1.2.v5.5.exon.10;Parent=Cre04.g219200.t1.2.v5.5;pacid=30791301
chromosome_4	phytozomev13	CDS	2087510	2087569	.	-	0	ID=Cre04.g219200.t1.2.v5.5.CDS.10;Parent=Cre04.g219200.t1.2.v5.5;pacid=30791301
chromosome_4	phytozomev13	exon	2088171	2088446	.	-	.	ID=Cre04.g219200.t1.2.v5.5.exon.9;Parent=Cre04.g219200.t1.2.v5.5;pacid=30791301
chromosome_4	phytozomev13	CDS	2088171	2088446	.	-	0	ID=Cre04.g219200.t1.2.v5.5.CDS.9;Parent=Cre04.g219200.t1.2.v5.5;pacid=30791301
chromosome_4	phytozomev13	exon	2088574	2088627	.	-	.	ID=Cre04.g219200.t1.2.v5.5.exon.8;Parent=Cre04.g219200.t1.2.v5.5;pacid=30791301
chromosome_4	phytozomev13	CDS	2088574	2088627	.	-	0	ID=Cre04.g219200.t1.2.v5.5.CDS.8;Parent=Cre04.g219200.t1.2.v5.5;pacid=30791301
chromosome_4	phytozomev13	exon	2088987	2089090	.	-	.	ID=Cre04.g219200.t1.2.v5.5.exon.7;Parent=Cre04.g219200.t1.2.v5.5;pacid=30791301
chromosome_4	phytozomev13	CDS	2088987	2089090	.	-	2	ID=Cre04.g219200.t1.2.v5.5.CDS.7;Parent=Cre04.g219200.t1.2.v5.5;pacid=30791301
chromosome_4	phytozomev13	exon	2089472	2089814	.	-	.	ID=Cre04.g219200.t1.2.v5.5.exon.6;Parent=Cre04.g219200.t1.2.v5.5;pacid=30791301
chromosome_4	phytozomev13	CDS	2089472	2089814	.	-	0	ID=Cre04.g219200.t1.2.v5.5.CDS.6;Parent=Cre04.g219200.t1.2.v5.5;pacid=30791301
chromosome_4	phytozomev13	exon	2090123	2090173	.	-	.	ID=Cre04.g219200.t1.2.v5.5.exon.5;Parent=Cre04.g219200.t1.2.v5.5;pacid=30791301
chromosome_4	phytozomev13	CDS	2090123	2090173	.	-	0	ID=Cre04.g219200.t1.2.v5.5.CDS.5;Parent=Cre04.g219200.t1.2.v5.5;pacid=30791301
chromosome_4	phytozomev13	exon	2090542	2090679	.	-	.	ID=Cre04.g219200.t1.2.v5.5.exon.4;Parent=Cre04.g219200.t1.2.v5.5;pacid=30791301
chromosome_4	phytozomev13	CDS	2090542	2090679	.	-	0	ID=Cre04.g219200.t1.2.v5.5.CDS.4;Parent=Cre04.g219200.t1.2.v5.5;pacid=30791301
chromosome_4	phytozomev13	exon	2091046	2091171	.	-	.	ID=Cre04.g219200.t1.2.v5.5.exon.3;Parent=Cre04.g219200.t1.2.v5.5;pacid=30791301
chromosome_4	phytozomev13	CDS	2091046	2091171	.	-	0	ID=Cre04.g219200.t1.2.v5.5.CDS.3;Parent=Cre04.g219200.t1.2.v5.5;pacid=30791301
chromosome_4	phytozomev13	exon	2091563	2092728	.	-	.	ID=Cre04.g219200.t1.2.v5.5.exon.2;Parent=Cre04.g219200.t1.2.v5.5;pacid=30791301
chromosome_4	phytozomev13	CDS	2091563	2092728	.	-	2	ID=Cre04.g219200.t1.2.v5.5.CDS.2;Parent=Cre04.g219200.t1.2.v5.5;pacid=30791301
chromosome_4	phytozomev13	CDS	2092868	2092931	.	-	0	ID=Cre04.g219200.t1.2.v5.5.CDS.1;Parent=Cre04.g219200.t1.2.v5.5;pacid=30791301
chromosome_4	phytozomev13	exon	2092868	2092995	.	-	.	ID=Cre04.g219200.t1.2.v5.5.exon.1;Parent=Cre04.g219200.t1.2.v5.5;pacid=30791301
chromosome_4	phytozomev13	five_prime_UTR	2092932	2092995	.	-	.	ID=Cre04.g219200.t1.2.v5.5.five_prime_UTR.1;Parent=Cre04.g219200.t1.2.v5.5;pacid=30791301
###
chromosome_4	phytozomev13	gene	2093096	2096928	.	+	.	ID=Cre04.g219250.v5.5;Name=Cre04.g219250
chromosome_4	phytozomev13	mRNA	2093096	2096928	.	+	.	ID=Cre04.g219250.t1.2.v5.5;Parent=Cre04.g219250.v5.5;Name=Cre04.g219250.t1.2;pacid=30791184;longest=1;geneName=IFT52
chromosome_4	phytozomev13	exon	2093096	2093270	.	+	.	ID=Cre04.g219250.t1.2.v5.5.exon.1;Parent=Cre04.g219250.t1.2.v5.5;pacid=30791184
chromosome_4	phytozomev13	five_prime_UTR	2093096	2093270	.	+	.	ID=Cre04.g219250.t1.2.v5.5.five_prime_UTR.1;Parent=Cre04.g219250.t1.2.v5.5;pacid=30791184
chromosome_4	phytozomev13	five_prime_UTR	2093353	2093419	.	+	.	ID=Cre04.g219250.t1.2.v5.5.five_prime_UTR.2;Parent=Cre04.g219250.t1.2.v5.5;pacid=30791184
chromosome_4	phytozomev13	exon	2093353	2094169	.	+	.	ID=Cre04.g219250.t1.2.v5.5.exon.2;Parent=Cre04.g219250.t1.2.v5.5;pacid=30791184
chromosome_4	phytozomev13	CDS	2093420	2094169	.	+	0	ID=Cre04.g219250.t1.2.v5.5.CDS.1;Parent=Cre04.g219250.t1.2.v5.5;pacid=30791184
chromosome_4	phytozomev13	exon	2094491	2094601	.	+	.	ID=Cre04.g219250.t1.2.v5.5.exon.3;Parent=Cre04.g219250.t1.2.v5.5;pacid=30791184
chromosome_4	phytozomev13	CDS	2094491	2094601	.	+	0	ID=Cre04.g219250.t1.2.v5.5.CDS.2;Parent=Cre04.g219250.t1.2.v5.5;pacid=30791184
chromosome_4	phytozomev13	exon	2094942	2095199	.	+	.	ID=Cre04.g219250.t1.2.v5.5.exon.4;Parent=Cre04.g219250.t1.2.v5.5;pacid=30791184
chromosome_4	phytozomev13	CDS	2094942	2095199	.	+	0	ID=Cre04.g219250.t1.2.v5.5.CDS.3;Parent=Cre04.g219250.t1.2.v5.5;pacid=30791184
chromosome_4	phytozomev13	exon	2095539	2095652	.	+	.	ID=Cre04.g219250.t1.2.v5.5.exon.5;Parent=Cre04.g219250.t1.2.v5.5;pacid=30791184
chromosome_4	phytozomev13	CDS	2095539	2095652	.	+	0	ID=Cre04.g219250.t1.2.v5.5.CDS.4;Parent=Cre04.g219250.t1.2.v5.5;pacid=30791184
chromosome_4	phytozomev13	CDS	2095933	2096064	.	+	0	ID=Cre04.g219250.t1.2.v5.5.CDS.5;Parent=Cre04.g219250.t1.2.v5.5;pacid=30791184
chromosome_4	phytozomev13	exon	2095933	2096928	.	+	.	ID=Cre04.g219250.t1.2.v5.5.exon.6;Parent=Cre04.g219250.t1.2.v5.5;pacid=30791184
chromosome_4	phytozomev13	three_prime_UTR	2096065	2096928	.	+	.	ID=Cre04.g219250.t1.2.v5.5.three_prime_UTR.1;Parent=Cre04.g219250.t1.2.v5.5;pacid=30791184
###
chromosome_4	phytozomev13	gene	2096976	2100565	.	+	.	ID=Cre04.g219300.v5.5;Name=Cre04.g219300
chromosome_4	phytozomev13	mRNA	2096976	2100565	.	+	.	ID=Cre04.g219300.t1.2.v5.5;Parent=Cre04.g219300.v5.5;Name=Cre04.g219300.t1.2;pacid=30791442;longest=1
chromosome_4	phytozomev13	five_prime_UTR	2096976	2097316	.	+	.	ID=Cre04.g219300.t1.2.v5.5.five_prime_UTR.1;Parent=Cre04.g219300.t1.2.v5.5;pacid=30791442
chromosome_4	phytozomev13	exon	2096976	2097358	.	+	.	ID=Cre04.g219300.t1.2.v5.5.exon.1;Parent=Cre04.g219300.t1.2.v5.5;pacid=30791442
chromosome_4	phytozomev13	CDS	2097317	2097358	.	+	0	ID=Cre04.g219300.t1.2.v5.5.CDS.1;Parent=Cre04.g219300.t1.2.v5.5;pacid=30791442
chromosome_4	phytozomev13	exon	2097646	2097740	.	+	.	ID=Cre04.g219300.t1.2.v5.5.exon.2;Parent=Cre04.g219300.t1.2.v5.5;pacid=30791442
chromosome_4	phytozomev13	CDS	2097646	2097740	.	+	0	ID=Cre04.g219300.t1.2.v5.5.CDS.2;Parent=Cre04.g219300.t1.2.v5.5;pacid=30791442
chromosome_4	phytozomev13	exon	2098011	2098086	.	+	.	ID=Cre04.g219300.t1.2.v5.5.exon.3;Parent=Cre04.g219300.t1.2.v5.5;pacid=30791442
chromosome_4	phytozomev13	CDS	2098011	2098086	.	+	1	ID=Cre04.g219300.t1.2.v5.5.CDS.3;Parent=Cre04.g219300.t1.2.v5.5;pacid=30791442
chromosome_4	phytozomev13	exon	2098255	2098309	.	+	.	ID=Cre04.g219300.t1.2.v5.5.exon.4;Parent=Cre04.g219300.t1.2.v5.5;pacid=30791442
chromosome_4	phytozomev13	CDS	2098255	2098309	.	+	0	ID=Cre04.g219300.t1.2.v5.5.CDS.4;Parent=Cre04.g219300.t1.2.v5.5;pacid=30791442
chromosome_4	phytozomev13	exon	2098660	2098777	.	+	.	ID=Cre04.g219300.t1.2.v5.5.exon.5;Parent=Cre04.g219300.t1.2.v5.5;pacid=30791442
chromosome_4	phytozomev13	CDS	2098660	2098777	.	+	2	ID=Cre04.g219300.t1.2.v5.5.CDS.5;Parent=Cre04.g219300.t1.2.v5.5;pacid=30791442
chromosome_4	phytozomev13	exon	2099423	2099542	.	+	.	ID=Cre04.g219300.t1.2.v5.5.exon.6;Parent=Cre04.g219300.t1.2.v5.5;pacid=30791442
chromosome_4	phytozomev13	CDS	2099423	2099542	.	+	1	ID=Cre04.g219300.t1.2.v5.5.CDS.6;Parent=Cre04.g219300.t1.2.v5.5;pacid=30791442
chromosome_4	phytozomev13	CDS	2099766	2099925	.	+	1	ID=Cre04.g219300.t1.2.v5.5.CDS.7;Parent=Cre04.g219300.t1.2.v5.5;pacid=30791442
chromosome_4	phytozomev13	exon	2099766	2100565	.	+	.	ID=Cre04.g219300.t1.2.v5.5.exon.7;Parent=Cre04.g219300.t1.2.v5.5;pacid=30791442
chromosome_4	phytozomev13	three_prime_UTR	2099926	2100565	.	+	.	ID=Cre04.g219300.t1.2.v5.5.three_prime_UTR.1;Parent=Cre04.g219300.t1.2.v5.5;pacid=30791442
###
chromosome_4	phytozomev13	gene	2100666	2106195	.	+	.	ID=Cre04.g219350.v5.5;Name=Cre04.g219350
chromosome_4	phytozomev13	mRNA	2100666	2106195	.	+	.	ID=Cre04.g219350.t1.1.v5.5;Parent=Cre04.g219350.v5.5;Name=Cre04.g219350.t1.1;pacid=30791321;longest=1
chromosome_4	phytozomev13	five_prime_UTR	2100666	2101039	.	+	.	ID=Cre04.g219350.t1.1.v5.5.five_prime_UTR.1;Parent=Cre04.g219350.t1.1.v5.5;pacid=30791321
chromosome_4	phytozomev13	exon	2100666	2101507	.	+	.	ID=Cre04.g219350.t1.1.v5.5.exon.1;Parent=Cre04.g219350.t1.1.v5.5;pacid=30791321
chromosome_4	phytozomev13	CDS	2101040	2101507	.	+	0	ID=Cre04.g219350.t1.1.v5.5.CDS.1;Parent=Cre04.g219350.t1.1.v5.5;pacid=30791321
chromosome_4	phytozomev13	exon	2102586	2102727	.	+	.	ID=Cre04.g219350.t1.1.v5.5.exon.2;Parent=Cre04.g219350.t1.1.v5.5;pacid=30791321
chromosome_4	phytozomev13	CDS	2102586	2102727	.	+	0	ID=Cre04.g219350.t1.1.v5.5.CDS.2;Parent=Cre04.g219350.t1.1.v5.5;pacid=30791321
chromosome_4	phytozomev13	exon	2102992	2103071	.	+	.	ID=Cre04.g219350.t1.1.v5.5.exon.3;Parent=Cre04.g219350.t1.1.v5.5;pacid=30791321
chromosome_4	phytozomev13	CDS	2102992	2103071	.	+	2	ID=Cre04.g219350.t1.1.v5.5.CDS.3;Parent=Cre04.g219350.t1.1.v5.5;pacid=30791321
chromosome_4	phytozomev13	exon	2103255	2103332	.	+	.	ID=Cre04.g219350.t1.1.v5.5.exon.4;Parent=Cre04.g219350.t1.1.v5.5;pacid=30791321
chromosome_4	phytozomev13	CDS	2103255	2103332	.	+	0	ID=Cre04.g219350.t1.1.v5.5.CDS.4;Parent=Cre04.g219350.t1.1.v5.5;pacid=30791321
chromosome_4	phytozomev13	exon	2103485	2104207	.	+	.	ID=Cre04.g219350.t1.1.v5.5.exon.5;Parent=Cre04.g219350.t1.1.v5.5;pacid=30791321
chromosome_4	phytozomev13	CDS	2103485	2104207	.	+	0	ID=Cre04.g219350.t1.1.v5.5.CDS.5;Parent=Cre04.g219350.t1.1.v5.5;pacid=30791321
chromosome_4	phytozomev13	exon	2104469	2104536	.	+	.	ID=Cre04.g219350.t1.1.v5.5.exon.6;Parent=Cre04.g219350.t1.1.v5.5;pacid=30791321
chromosome_4	phytozomev13	CDS	2104469	2104536	.	+	0	ID=Cre04.g219350.t1.1.v5.5.CDS.6;Parent=Cre04.g219350.t1.1.v5.5;pacid=30791321
chromosome_4	phytozomev13	CDS	2105148	2105820	.	+	1	ID=Cre04.g219350.t1.1.v5.5.CDS.7;Parent=Cre04.g219350.t1.1.v5.5;pacid=30791321
chromosome_4	phytozomev13	exon	2105148	2106195	.	+	.	ID=Cre04.g219350.t1.1.v5.5.exon.7;Parent=Cre04.g219350.t1.1.v5.5;pacid=30791321
chromosome_4	phytozomev13	three_prime_UTR	2105821	2106195	.	+	.	ID=Cre04.g219350.t1.1.v5.5.three_prime_UTR.1;Parent=Cre04.g219350.t1.1.v5.5;pacid=30791321
###
chromosome_4	phytozomev13	gene	2106306	2110517	.	+	.	ID=Cre04.g219400.v5.5;Name=Cre04.g219400
chromosome_4	phytozomev13	mRNA	2106306	2110517	.	+	.	ID=Cre04.g219400.t1.2.v5.5;Parent=Cre04.g219400.v5.5;Name=Cre04.g219400.t1.2;pacid=30791539;longest=1
chromosome_4	phytozomev13	five_prime_UTR	2106306	2106430	.	+	.	ID=Cre04.g219400.t1.2.v5.5.five_prime_UTR.1;Parent=Cre04.g219400.t1.2.v5.5;pacid=30791539
chromosome_4	phytozomev13	exon	2106306	2106604	.	+	.	ID=Cre04.g219400.t1.2.v5.5.exon.1;Parent=Cre04.g219400.t1.2.v5.5;pacid=30791539
chromosome_4	phytozomev13	CDS	2106431	2106604	.	+	0	ID=Cre04.g219400.t1.2.v5.5.CDS.1;Parent=Cre04.g219400.t1.2.v5.5;pacid=30791539
chromosome_4	phytozomev13	exon	2106925	2107007	.	+	.	ID=Cre04.g219400.t1.2.v5.5.exon.2;Parent=Cre04.g219400.t1.2.v5.5;pacid=30791539
chromosome_4	phytozomev13	CDS	2106925	2107007	.	+	0	ID=Cre04.g219400.t1.2.v5.5.CDS.2;Parent=Cre04.g219400.t1.2.v5.5;pacid=30791539
chromosome_4	phytozomev13	exon	2107208	2107363	.	+	.	ID=Cre04.g219400.t1.2.v5.5.exon.3;Parent=Cre04.g219400.t1.2.v5.5;pacid=30791539
chromosome_4	phytozomev13	CDS	2107208	2107363	.	+	1	ID=Cre04.g219400.t1.2.v5.5.CDS.3;Parent=Cre04.g219400.t1.2.v5.5;pacid=30791539
chromosome_4	phytozomev13	CDS	2107708	2109703	.	+	1	ID=Cre04.g219400.t1.2.v5.5.CDS.4;Parent=Cre04.g219400.t1.2.v5.5;pacid=30791539
chromosome_4	phytozomev13	exon	2107708	2110517	.	+	.	ID=Cre04.g219400.t1.2.v5.5.exon.4;Parent=Cre04.g219400.t1.2.v5.5;pacid=30791539
chromosome_4	phytozomev13	three_prime_UTR	2109704	2110517	.	+	.	ID=Cre04.g219400.t1.2.v5.5.three_prime_UTR.1;Parent=Cre04.g219400.t1.2.v5.5;pacid=30791539
###
chromosome_4	phytozomev13	gene	2110596	2113807	.	+	.	ID=Cre04.g219450.v5.5;Name=Cre04.g219450
chromosome_4	phytozomev13	mRNA	2110596	2113807	.	+	.	ID=Cre04.g219450.t1.2.v5.5;Parent=Cre04.g219450.v5.5;Name=Cre04.g219450.t1.2;pacid=30791495;longest=1
chromosome_4	phytozomev13	five_prime_UTR	2110596	2110674	.	+	.	ID=Cre04.g219450.t1.2.v5.5.five_prime_UTR.1;Parent=Cre04.g219450.t1.2.v5.5;pacid=30791495
chromosome_4	phytozomev13	exon	2110596	2110914	.	+	.	ID=Cre04.g219450.t1.2.v5.5.exon.1;Parent=Cre04.g219450.t1.2.v5.5;pacid=30791495
chromosome_4	phytozomev13	CDS	2110675	2110914	.	+	0	ID=Cre04.g219450.t1.2.v5.5.CDS.1;Parent=Cre04.g219450.t1.2.v5.5;pacid=30791495
chromosome_4	phytozomev13	exon	2111019	2111099	.	+	.	ID=Cre04.g219450.t1.2.v5.5.exon.2;Parent=Cre04.g219450.t1.2.v5.5;pacid=30791495
chromosome_4	phytozomev13	CDS	2111019	2111099	.	+	0	ID=Cre04.g219450.t1.2.v5.5.CDS.2;Parent=Cre04.g219450.t1.2.v5.5;pacid=30791495
chromosome_4	phytozomev13	exon	2111253	2111318	.	+	.	ID=Cre04.g219450.t1.2.v5.5.exon.3;Parent=Cre04.g219450.t1.2.v5.5;pacid=30791495
chromosome_4	phytozomev13	CDS	2111253	2111318	.	+	0	ID=Cre04.g219450.t1.2.v5.5.CDS.3;Parent=Cre04.g219450.t1.2.v5.5;pacid=30791495
chromosome_4	phytozomev13	exon	2111772	2111851	.	+	.	ID=Cre04.g219450.t1.2.v5.5.exon.4;Parent=Cre04.g219450.t1.2.v5.5;pacid=30791495
chromosome_4	phytozomev13	CDS	2111772	2111851	.	+	0	ID=Cre04.g219450.t1.2.v5.5.CDS.4;Parent=Cre04.g219450.t1.2.v5.5;pacid=30791495
chromosome_4	phytozomev13	exon	2112089	2112139	.	+	.	ID=Cre04.g219450.t1.2.v5.5.exon.5;Parent=Cre04.g219450.t1.2.v5.5;pacid=30791495
chromosome_4	phytozomev13	CDS	2112089	2112139	.	+	1	ID=Cre04.g219450.t1.2.v5.5.CDS.5;Parent=Cre04.g219450.t1.2.v5.5;pacid=30791495
chromosome_4	phytozomev13	exon	2112318	2112410	.	+	.	ID=Cre04.g219450.t1.2.v5.5.exon.6;Parent=Cre04.g219450.t1.2.v5.5;pacid=30791495
chromosome_4	phytozomev13	CDS	2112318	2112410	.	+	1	ID=Cre04.g219450.t1.2.v5.5.CDS.6;Parent=Cre04.g219450.t1.2.v5.5;pacid=30791495
chromosome_4	phytozomev13	exon	2112806	2112882	.	+	.	ID=Cre04.g219450.t1.2.v5.5.exon.7;Parent=Cre04.g219450.t1.2.v5.5;pacid=30791495
chromosome_4	phytozomev13	CDS	2112806	2112882	.	+	1	ID=Cre04.g219450.t1.2.v5.5.CDS.7;Parent=Cre04.g219450.t1.2.v5.5;pacid=30791495
chromosome_4	phytozomev13	CDS	2113101	2113132	.	+	2	ID=Cre04.g219450.t1.2.v5.5.CDS.8;Parent=Cre04.g219450.t1.2.v5.5;pacid=30791495
chromosome_4	phytozomev13	exon	2113101	2113807	.	+	.	ID=Cre04.g219450.t1.2.v5.5.exon.8;Parent=Cre04.g219450.t1.2.v5.5;pacid=30791495
chromosome_4	phytozomev13	three_prime_UTR	2113133	2113807	.	+	.	ID=Cre04.g219450.t1.2.v5.5.three_prime_UTR.1;Parent=Cre04.g219450.t1.2.v5.5;pacid=30791495
###
chromosome_4	phytozomev13	gene	2113876	2121987	.	+	.	ID=Cre04.g219500.v5.5;Name=Cre04.g219500
chromosome_4	phytozomev13	mRNA	2113876	2121987	.	+	.	ID=Cre04.g219500.t1.1.v5.5;Parent=Cre04.g219500.v5.5;Name=Cre04.g219500.t1.1;pacid=30791564;longest=1;geneName=DNJ30
chromosome_4	phytozomev13	five_prime_UTR	2113876	2114319	.	+	.	ID=Cre04.g219500.t1.1.v5.5.five_prime_UTR.1;Parent=Cre04.g219500.t1.1.v5.5;pacid=30791564
chromosome_4	phytozomev13	exon	2113876	2115980	.	+	.	ID=Cre04.g219500.t1.1.v5.5.exon.1;Parent=Cre04.g219500.t1.1.v5.5;pacid=30791564
chromosome_4	phytozomev13	CDS	2114320	2115980	.	+	0	ID=Cre04.g219500.t1.1.v5.5.CDS.1;Parent=Cre04.g219500.t1.1.v5.5;pacid=30791564
chromosome_4	phytozomev13	exon	2116302	2116839	.	+	.	ID=Cre04.g219500.t1.1.v5.5.exon.2;Parent=Cre04.g219500.t1.1.v5.5;pacid=30791564
chromosome_4	phytozomev13	CDS	2116302	2116839	.	+	1	ID=Cre04.g219500.t1.1.v5.5.CDS.2;Parent=Cre04.g219500.t1.1.v5.5;pacid=30791564
chromosome_4	phytozomev13	exon	2117014	2117057	.	+	.	ID=Cre04.g219500.t1.1.v5.5.exon.3;Parent=Cre04.g219500.t1.1.v5.5;pacid=30791564
chromosome_4	phytozomev13	CDS	2117014	2117057	.	+	0	ID=Cre04.g219500.t1.1.v5.5.CDS.3;Parent=Cre04.g219500.t1.1.v5.5;pacid=30791564
chromosome_4	phytozomev13	exon	2117252	2117468	.	+	.	ID=Cre04.g219500.t1.1.v5.5.exon.4;Parent=Cre04.g219500.t1.1.v5.5;pacid=30791564
chromosome_4	phytozomev13	CDS	2117252	2117468	.	+	1	ID=Cre04.g219500.t1.1.v5.5.CDS.4;Parent=Cre04.g219500.t1.1.v5.5;pacid=30791564
chromosome_4	phytozomev13	exon	2117724	2118289	.	+	.	ID=Cre04.g219500.t1.1.v5.5.exon.5;Parent=Cre04.g219500.t1.1.v5.5;pacid=30791564
chromosome_4	phytozomev13	CDS	2117724	2118289	.	+	0	ID=Cre04.g219500.t1.1.v5.5.CDS.5;Parent=Cre04.g219500.t1.1.v5.5;pacid=30791564
chromosome_4	phytozomev13	exon	2118567	2119725	.	+	.	ID=Cre04.g219500.t1.1.v5.5.exon.6;Parent=Cre04.g219500.t1.1.v5.5;pacid=30791564
chromosome_4	phytozomev13	CDS	2118567	2119725	.	+	1	ID=Cre04.g219500.t1.1.v5.5.CDS.6;Parent=Cre04.g219500.t1.1.v5.5;pacid=30791564
chromosome_4	phytozomev13	exon	2119912	2120229	.	+	.	ID=Cre04.g219500.t1.1.v5.5.exon.7;Parent=Cre04.g219500.t1.1.v5.5;pacid=30791564
chromosome_4	phytozomev13	CDS	2119912	2120229	.	+	0	ID=Cre04.g219500.t1.1.v5.5.CDS.7;Parent=Cre04.g219500.t1.1.v5.5;pacid=30791564
chromosome_4	phytozomev13	exon	2120479	2120700	.	+	.	ID=Cre04.g219500.t1.1.v5.5.exon.8;Parent=Cre04.g219500.t1.1.v5.5;pacid=30791564
chromosome_4	phytozomev13	CDS	2120479	2120700	.	+	0	ID=Cre04.g219500.t1.1.v5.5.CDS.8;Parent=Cre04.g219500.t1.1.v5.5;pacid=30791564
chromosome_4	phytozomev13	CDS	2121003	2121503	.	+	0	ID=Cre04.g219500.t1.1.v5.5.CDS.9;Parent=Cre04.g219500.t1.1.v5.5;pacid=30791564
chromosome_4	phytozomev13	exon	2121003	2121987	.	+	.	ID=Cre04.g219500.t1.1.v5.5.exon.9;Parent=Cre04.g219500.t1.1.v5.5;pacid=30791564
chromosome_4	phytozomev13	three_prime_UTR	2121504	2121987	.	+	.	ID=Cre04.g219500.t1.1.v5.5.three_prime_UTR.1;Parent=Cre04.g219500.t1.1.v5.5;pacid=30791564
###
chromosome_4	phytozomev13	gene	2124876	2127180	.	+	.	ID=Cre04.g219550.v5.5;Name=Cre04.g219550
chromosome_4	phytozomev13	mRNA	2124876	2127180	.	+	.	ID=Cre04.g219550.t1.2.v5.5;Parent=Cre04.g219550.v5.5;Name=Cre04.g219550.t1.2;pacid=30791489;longest=1
chromosome_4	phytozomev13	five_prime_UTR	2124876	2125005	.	+	.	ID=Cre04.g219550.t1.2.v5.5.five_prime_UTR.1;Parent=Cre04.g219550.t1.2.v5.5;pacid=30791489
chromosome_4	phytozomev13	exon	2124876	2127180	.	+	.	ID=Cre04.g219550.t1.2.v5.5.exon.1;Parent=Cre04.g219550.t1.2.v5.5;pacid=30791489
chromosome_4	phytozomev13	CDS	2125006	2126289	.	+	0	ID=Cre04.g219550.t1.2.v5.5.CDS.1;Parent=Cre04.g219550.t1.2.v5.5;pacid=30791489
chromosome_4	phytozomev13	three_prime_UTR	2126290	2127180	.	+	.	ID=Cre04.g219550.t1.2.v5.5.three_prime_UTR.1;Parent=Cre04.g219550.t1.2.v5.5;pacid=30791489
###
chromosome_4	phytozomev13	gene	2127240	2128135	.	-	.	ID=Cre04.g219576.v5.5;Name=Cre04.g219576
chromosome_4	phytozomev13	mRNA	2127240	2128135	.	-	.	ID=Cre04.g219576.t1.1.v5.5;Parent=Cre04.g219576.v5.5;Name=Cre04.g219576.t1.1;pacid=30791062;longest=1
chromosome_4	phytozomev13	three_prime_UTR	2127240	2127510	.	-	.	ID=Cre04.g219576.t1.1.v5.5.three_prime_UTR.1;Parent=Cre04.g219576.t1.1.v5.5;pacid=30791062
chromosome_4	phytozomev13	exon	2127240	2127617	.	-	.	ID=Cre04.g219576.t1.1.v5.5.exon.2;Parent=Cre04.g219576.t1.1.v5.5;pacid=30791062
chromosome_4	phytozomev13	CDS	2127511	2127617	.	-	2	ID=Cre04.g219576.t1.1.v5.5.CDS.2;Parent=Cre04.g219576.t1.1.v5.5;pacid=30791062
chromosome_4	phytozomev13	CDS	2127761	2127971	.	-	0	ID=Cre04.g219576.t1.1.v5.5.CDS.1;Parent=Cre04.g219576.t1.1.v5.5;pacid=30791062
chromosome_4	phytozomev13	exon	2127761	2128135	.	-	.	ID=Cre04.g219576.t1.1.v5.5.exon.1;Parent=Cre04.g219576.t1.1.v5.5;pacid=30791062
chromosome_4	phytozomev13	five_prime_UTR	2127972	2128135	.	-	.	ID=Cre04.g219576.t1.1.v5.5.five_prime_UTR.1;Parent=Cre04.g219576.t1.1.v5.5;pacid=30791062
###
chromosome_4	phytozomev13	gene	2128222	2132405	.	-	.	ID=Cre04.g219600.v5.5;Name=Cre04.g219600
chromosome_4	phytozomev13	mRNA	2128222	2132405	.	-	.	ID=Cre04.g219600.t1.2.v5.5;Parent=Cre04.g219600.v5.5;Name=Cre04.g219600.t1.2;pacid=30791024;longest=1
chromosome_4	phytozomev13	three_prime_UTR	2128222	2129533	.	-	.	ID=Cre04.g219600.t1.2.v5.5.three_prime_UTR.1;Parent=Cre04.g219600.t1.2.v5.5;pacid=30791024
chromosome_4	phytozomev13	exon	2128222	2131398	.	-	.	ID=Cre04.g219600.t1.2.v5.5.exon.3;Parent=Cre04.g219600.t1.2.v5.5;pacid=30791024
chromosome_4	phytozomev13	CDS	2129534	2131398	.	-	2	ID=Cre04.g219600.t1.2.v5.5.CDS.3;Parent=Cre04.g219600.t1.2.v5.5;pacid=30791024
chromosome_4	phytozomev13	exon	2131632	2131700	.	-	.	ID=Cre04.g219600.t1.2.v5.5.exon.2;Parent=Cre04.g219600.t1.2.v5.5;pacid=30791024
chromosome_4	phytozomev13	CDS	2131632	2131700	.	-	2	ID=Cre04.g219600.t1.2.v5.5.CDS.2;Parent=Cre04.g219600.t1.2.v5.5;pacid=30791024
chromosome_4	phytozomev13	CDS	2131978	2132335	.	-	0	ID=Cre04.g219600.t1.2.v5.5.CDS.1;Parent=Cre04.g219600.t1.2.v5.5;pacid=30791024
chromosome_4	phytozomev13	exon	2131978	2132405	.	-	.	ID=Cre04.g219600.t1.2.v5.5.exon.1;Parent=Cre04.g219600.t1.2.v5.5;pacid=30791024
chromosome_4	phytozomev13	five_prime_UTR	2132336	2132405	.	-	.	ID=Cre04.g219600.t1.2.v5.5.five_prime_UTR.1;Parent=Cre04.g219600.t1.2.v5.5;pacid=30791024
###
chromosome_4	phytozomev13	gene	2132530	2135337	.	-	.	ID=Cre04.g219650.v5.5;Name=Cre04.g219650
chromosome_4	phytozomev13	mRNA	2132530	2135337	.	-	.	ID=Cre04.g219650.t1.2.v5.5;Parent=Cre04.g219650.v5.5;Name=Cre04.g219650.t1.2;pacid=30791193;longest=1
chromosome_4	phytozomev13	three_prime_UTR	2132530	2133088	.	-	.	ID=Cre04.g219650.t1.2.v5.5.three_prime_UTR.1;Parent=Cre04.g219650.t1.2.v5.5;pacid=30791193
chromosome_4	phytozomev13	exon	2132530	2133417	.	-	.	ID=Cre04.g219650.t1.2.v5.5.exon.5;Parent=Cre04.g219650.t1.2.v5.5;pacid=30791193
chromosome_4	phytozomev13	CDS	2133089	2133417	.	-	2	ID=Cre04.g219650.t1.2.v5.5.CDS.5;Parent=Cre04.g219650.t1.2.v5.5;pacid=30791193
chromosome_4	phytozomev13	exon	2133629	2133728	.	-	.	ID=Cre04.g219650.t1.2.v5.5.exon.4;Parent=Cre04.g219650.t1.2.v5.5;pacid=30791193
chromosome_4	phytozomev13	CDS	2133629	2133728	.	-	0	ID=Cre04.g219650.t1.2.v5.5.CDS.4;Parent=Cre04.g219650.t1.2.v5.5;pacid=30791193
chromosome_4	phytozomev13	exon	2134141	2134218	.	-	.	ID=Cre04.g219650.t1.2.v5.5.exon.3;Parent=Cre04.g219650.t1.2.v5.5;pacid=30791193
chromosome_4	phytozomev13	CDS	2134141	2134218	.	-	0	ID=Cre04.g219650.t1.2.v5.5.CDS.3;Parent=Cre04.g219650.t1.2.v5.5;pacid=30791193
chromosome_4	phytozomev13	exon	2134580	2134660	.	-	.	ID=Cre04.g219650.t1.2.v5.5.exon.2;Parent=Cre04.g219650.t1.2.v5.5;pacid=30791193
chromosome_4	phytozomev13	CDS	2134580	2134660	.	-	0	ID=Cre04.g219650.t1.2.v5.5.CDS.2;Parent=Cre04.g219650.t1.2.v5.5;pacid=30791193
chromosome_4	phytozomev13	CDS	2135043	2135078	.	-	0	ID=Cre04.g219650.t1.2.v5.5.CDS.1;Parent=Cre04.g219650.t1.2.v5.5;pacid=30791193
chromosome_4	phytozomev13	exon	2135043	2135337	.	-	.	ID=Cre04.g219650.t1.2.v5.5.exon.1;Parent=Cre04.g219650.t1.2.v5.5;pacid=30791193
chromosome_4	phytozomev13	five_prime_UTR	2135079	2135337	.	-	.	ID=Cre04.g219650.t1.2.v5.5.five_prime_UTR.1;Parent=Cre04.g219650.t1.2.v5.5;pacid=30791193
###
chromosome_4	phytozomev13	gene	2135390	2152805	.	-	.	ID=Cre04.g219700.v5.5;Name=Cre04.g219700
chromosome_4	phytozomev13	mRNA	2135390	2152805	.	-	.	ID=Cre04.g219700.t1.1.v5.5;Parent=Cre04.g219700.v5.5;Name=Cre04.g219700.t1.1;pacid=30791143;longest=1;geneName=BBS9
chromosome_4	phytozomev13	three_prime_UTR	2135390	2136103	.	-	.	ID=Cre04.g219700.t1.1.v5.5.three_prime_UTR.1;Parent=Cre04.g219700.t1.1.v5.5;pacid=30791143
chromosome_4	phytozomev13	exon	2135390	2136754	.	-	.	ID=Cre04.g219700.t1.1.v5.5.exon.27;Parent=Cre04.g219700.t1.1.v5.5;pacid=30791143
chromosome_4	phytozomev13	CDS	2136104	2136754	.	-	0	ID=Cre04.g219700.t1.1.v5.5.CDS.27;Parent=Cre04.g219700.t1.1.v5.5;pacid=30791143
chromosome_4	phytozomev13	exon	2136962	2137066	.	-	.	ID=Cre04.g219700.t1.1.v5.5.exon.26;Parent=Cre04.g219700.t1.1.v5.5;pacid=30791143
chromosome_4	phytozomev13	CDS	2136962	2137066	.	-	0	ID=Cre04.g219700.t1.1.v5.5.CDS.26;Parent=Cre04.g219700.t1.1.v5.5;pacid=30791143
chromosome_4	phytozomev13	exon	2137366	2137491	.	-	.	ID=Cre04.g219700.t1.1.v5.5.exon.25;Parent=Cre04.g219700.t1.1.v5.5;pacid=30791143
chromosome_4	phytozomev13	CDS	2137366	2137491	.	-	0	ID=Cre04.g219700.t1.1.v5.5.CDS.25;Parent=Cre04.g219700.t1.1.v5.5;pacid=30791143
chromosome_4	phytozomev13	exon	2137834	2137929	.	-	.	ID=Cre04.g219700.t1.1.v5.5.exon.24;Parent=Cre04.g219700.t1.1.v5.5;pacid=30791143
chromosome_4	phytozomev13	CDS	2137834	2137929	.	-	0	ID=Cre04.g219700.t1.1.v5.5.CDS.24;Parent=Cre04.g219700.t1.1.v5.5;pacid=30791143
chromosome_4	phytozomev13	exon	2138241	2138354	.	-	.	ID=Cre04.g219700.t1.1.v5.5.exon.23;Parent=Cre04.g219700.t1.1.v5.5;pacid=30791143
chromosome_4	phytozomev13	CDS	2138241	2138354	.	-	0	ID=Cre04.g219700.t1.1.v5.5.CDS.23;Parent=Cre04.g219700.t1.1.v5.5;pacid=30791143
chromosome_4	phytozomev13	exon	2138749	2138868	.	-	.	ID=Cre04.g219700.t1.1.v5.5.exon.22;Parent=Cre04.g219700.t1.1.v5.5;pacid=30791143
chromosome_4	phytozomev13	CDS	2138749	2138868	.	-	0	ID=Cre04.g219700.t1.1.v5.5.CDS.22;Parent=Cre04.g219700.t1.1.v5.5;pacid=30791143
chromosome_4	phytozomev13	exon	2141060	2141145	.	-	.	ID=Cre04.g219700.t1.1.v5.5.exon.21;Parent=Cre04.g219700.t1.1.v5.5;pacid=30791143
chromosome_4	phytozomev13	CDS	2141060	2141145	.	-	2	ID=Cre04.g219700.t1.1.v5.5.CDS.21;Parent=Cre04.g219700.t1.1.v5.5;pacid=30791143
chromosome_4	phytozomev13	exon	2141668	2141791	.	-	.	ID=Cre04.g219700.t1.1.v5.5.exon.20;Parent=Cre04.g219700.t1.1.v5.5;pacid=30791143
chromosome_4	phytozomev13	CDS	2141668	2141791	.	-	0	ID=Cre04.g219700.t1.1.v5.5.CDS.20;Parent=Cre04.g219700.t1.1.v5.5;pacid=30791143
chromosome_4	phytozomev13	exon	2142085	2142179	.	-	.	ID=Cre04.g219700.t1.1.v5.5.exon.19;Parent=Cre04.g219700.t1.1.v5.5;pacid=30791143
chromosome_4	phytozomev13	CDS	2142085	2142179	.	-	2	ID=Cre04.g219700.t1.1.v5.5.CDS.19;Parent=Cre04.g219700.t1.1.v5.5;pacid=30791143
chromosome_4	phytozomev13	exon	2142460	2142543	.	-	.	ID=Cre04.g219700.t1.1.v5.5.exon.18;Parent=Cre04.g219700.t1.1.v5.5;pacid=30791143
chromosome_4	phytozomev13	CDS	2142460	2142543	.	-	2	ID=Cre04.g219700.t1.1.v5.5.CDS.18;Parent=Cre04.g219700.t1.1.v5.5;pacid=30791143
chromosome_4	phytozomev13	exon	2143244	2143373	.	-	.	ID=Cre04.g219700.t1.1.v5.5.exon.17;Parent=Cre04.g219700.t1.1.v5.5;pacid=30791143
chromosome_4	phytozomev13	CDS	2143244	2143373	.	-	0	ID=Cre04.g219700.t1.1.v5.5.CDS.17;Parent=Cre04.g219700.t1.1.v5.5;pacid=30791143
chromosome_4	phytozomev13	exon	2143844	2143909	.	-	.	ID=Cre04.g219700.t1.1.v5.5.exon.16;Parent=Cre04.g219700.t1.1.v5.5;pacid=30791143
chromosome_4	phytozomev13	CDS	2143844	2143909	.	-	0	ID=Cre04.g219700.t1.1.v5.5.CDS.16;Parent=Cre04.g219700.t1.1.v5.5;pacid=30791143
chromosome_4	phytozomev13	exon	2144458	2144586	.	-	.	ID=Cre04.g219700.t1.1.v5.5.exon.15;Parent=Cre04.g219700.t1.1.v5.5;pacid=30791143
chromosome_4	phytozomev13	CDS	2144458	2144586	.	-	0	ID=Cre04.g219700.t1.1.v5.5.CDS.15;Parent=Cre04.g219700.t1.1.v5.5;pacid=30791143
chromosome_4	phytozomev13	exon	2145459	2145536	.	-	.	ID=Cre04.g219700.t1.1.v5.5.exon.14;Parent=Cre04.g219700.t1.1.v5.5;pacid=30791143
chromosome_4	phytozomev13	CDS	2145459	2145536	.	-	0	ID=Cre04.g219700.t1.1.v5.5.CDS.14;Parent=Cre04.g219700.t1.1.v5.5;pacid=30791143
chromosome_4	phytozomev13	exon	2145986	2146039	.	-	.	ID=Cre04.g219700.t1.1.v5.5.exon.13;Parent=Cre04.g219700.t1.1.v5.5;pacid=30791143
chromosome_4	phytozomev13	CDS	2145986	2146039	.	-	0	ID=Cre04.g219700.t1.1.v5.5.CDS.13;Parent=Cre04.g219700.t1.1.v5.5;pacid=30791143
chromosome_4	phytozomev13	exon	2146522	2146662	.	-	.	ID=Cre04.g219700.t1.1.v5.5.exon.12;Parent=Cre04.g219700.t1.1.v5.5;pacid=30791143
chromosome_4	phytozomev13	CDS	2146522	2146662	.	-	0	ID=Cre04.g219700.t1.1.v5.5.CDS.12;Parent=Cre04.g219700.t1.1.v5.5;pacid=30791143
chromosome_4	phytozomev13	exon	2147261	2147334	.	-	.	ID=Cre04.g219700.t1.1.v5.5.exon.11;Parent=Cre04.g219700.t1.1.v5.5;pacid=30791143
chromosome_4	phytozomev13	CDS	2147261	2147334	.	-	2	ID=Cre04.g219700.t1.1.v5.5.CDS.11;Parent=Cre04.g219700.t1.1.v5.5;pacid=30791143
chromosome_4	phytozomev13	exon	2147785	2147876	.	-	.	ID=Cre04.g219700.t1.1.v5.5.exon.10;Parent=Cre04.g219700.t1.1.v5.5;pacid=30791143
chromosome_4	phytozomev13	CDS	2147785	2147876	.	-	1	ID=Cre04.g219700.t1.1.v5.5.CDS.10;Parent=Cre04.g219700.t1.1.v5.5;pacid=30791143
chromosome_4	phytozomev13	exon	2148227	2148287	.	-	.	ID=Cre04.g219700.t1.1.v5.5.exon.9;Parent=Cre04.g219700.t1.1.v5.5;pacid=30791143
chromosome_4	phytozomev13	CDS	2148227	2148287	.	-	2	ID=Cre04.g219700.t1.1.v5.5.CDS.9;Parent=Cre04.g219700.t1.1.v5.5;pacid=30791143
chromosome_4	phytozomev13	exon	2148756	2148828	.	-	.	ID=Cre04.g219700.t1.1.v5.5.exon.8;Parent=Cre04.g219700.t1.1.v5.5;pacid=30791143
chromosome_4	phytozomev13	CDS	2148756	2148828	.	-	0	ID=Cre04.g219700.t1.1.v5.5.CDS.8;Parent=Cre04.g219700.t1.1.v5.5;pacid=30791143
chromosome_4	phytozomev13	exon	2149348	2149433	.	-	.	ID=Cre04.g219700.t1.1.v5.5.exon.7;Parent=Cre04.g219700.t1.1.v5.5;pacid=30791143
chromosome_4	phytozomev13	CDS	2149348	2149433	.	-	2	ID=Cre04.g219700.t1.1.v5.5.CDS.7;Parent=Cre04.g219700.t1.1.v5.5;pacid=30791143
chromosome_4	phytozomev13	exon	2149891	2150030	.	-	.	ID=Cre04.g219700.t1.1.v5.5.exon.6;Parent=Cre04.g219700.t1.1.v5.5;pacid=30791143
chromosome_4	phytozomev13	CDS	2149891	2150030	.	-	1	ID=Cre04.g219700.t1.1.v5.5.CDS.6;Parent=Cre04.g219700.t1.1.v5.5;pacid=30791143
chromosome_4	phytozomev13	exon	2150421	2150496	.	-	.	ID=Cre04.g219700.t1.1.v5.5.exon.5;Parent=Cre04.g219700.t1.1.v5.5;pacid=30791143
chromosome_4	phytozomev13	CDS	2150421	2150496	.	-	2	ID=Cre04.g219700.t1.1.v5.5.CDS.5;Parent=Cre04.g219700.t1.1.v5.5;pacid=30791143
chromosome_4	phytozomev13	exon	2150610	2150693	.	-	.	ID=Cre04.g219700.t1.1.v5.5.exon.4;Parent=Cre04.g219700.t1.1.v5.5;pacid=30791143
chromosome_4	phytozomev13	CDS	2150610	2150693	.	-	2	ID=Cre04.g219700.t1.1.v5.5.CDS.4;Parent=Cre04.g219700.t1.1.v5.5;pacid=30791143
chromosome_4	phytozomev13	exon	2151180	2151343	.	-	.	ID=Cre04.g219700.t1.1.v5.5.exon.3;Parent=Cre04.g219700.t1.1.v5.5;pacid=30791143
chromosome_4	phytozomev13	CDS	2151180	2151343	.	-	1	ID=Cre04.g219700.t1.1.v5.5.CDS.3;Parent=Cre04.g219700.t1.1.v5.5;pacid=30791143
chromosome_4	phytozomev13	exon	2151805	2151946	.	-	.	ID=Cre04.g219700.t1.1.v5.5.exon.2;Parent=Cre04.g219700.t1.1.v5.5;pacid=30791143
chromosome_4	phytozomev13	CDS	2151805	2151946	.	-	2	ID=Cre04.g219700.t1.1.v5.5.CDS.2;Parent=Cre04.g219700.t1.1.v5.5;pacid=30791143
chromosome_4	phytozomev13	CDS	2152325	2152436	.	-	0	ID=Cre04.g219700.t1.1.v5.5.CDS.1;Parent=Cre04.g219700.t1.1.v5.5;pacid=30791143
chromosome_4	phytozomev13	exon	2152325	2152805	.	-	.	ID=Cre04.g219700.t1.1.v5.5.exon.1;Parent=Cre04.g219700.t1.1.v5.5;pacid=30791143
chromosome_4	phytozomev13	five_prime_UTR	2152437	2152805	.	-	.	ID=Cre04.g219700.t1.1.v5.5.five_prime_UTR.1;Parent=Cre04.g219700.t1.1.v5.5;pacid=30791143
chromosome_4	phytozomev13	mRNA	2135390	2152805	.	-	.	ID=Cre04.g219700.t2.1.v5.5;Parent=Cre04.g219700.v5.5;Name=Cre04.g219700.t2.1;pacid=30791144;longest=0;geneName=BBS9
chromosome_4	phytozomev13	three_prime_UTR	2135390	2136103	.	-	.	ID=Cre04.g219700.t2.1.v5.5.three_prime_UTR.1;Parent=Cre04.g219700.t2.1.v5.5;pacid=30791144
chromosome_4	phytozomev13	exon	2135390	2136754	.	-	.	ID=Cre04.g219700.t2.1.v5.5.exon.27;Parent=Cre04.g219700.t2.1.v5.5;pacid=30791144
chromosome_4	phytozomev13	CDS	2136104	2136754	.	-	0	ID=Cre04.g219700.t2.1.v5.5.CDS.27;Parent=Cre04.g219700.t2.1.v5.5;pacid=30791144
chromosome_4	phytozomev13	exon	2136962	2137066	.	-	.	ID=Cre04.g219700.t2.1.v5.5.exon.26;Parent=Cre04.g219700.t2.1.v5.5;pacid=30791144
chromosome_4	phytozomev13	CDS	2136962	2137066	.	-	0	ID=Cre04.g219700.t2.1.v5.5.CDS.26;Parent=Cre04.g219700.t2.1.v5.5;pacid=30791144
chromosome_4	phytozomev13	exon	2137366	2137491	.	-	.	ID=Cre04.g219700.t2.1.v5.5.exon.25;Parent=Cre04.g219700.t2.1.v5.5;pacid=30791144
chromosome_4	phytozomev13	CDS	2137366	2137491	.	-	0	ID=Cre04.g219700.t2.1.v5.5.CDS.25;Parent=Cre04.g219700.t2.1.v5.5;pacid=30791144
chromosome_4	phytozomev13	exon	2137834	2137929	.	-	.	ID=Cre04.g219700.t2.1.v5.5.exon.24;Parent=Cre04.g219700.t2.1.v5.5;pacid=30791144
chromosome_4	phytozomev13	CDS	2137834	2137929	.	-	0	ID=Cre04.g219700.t2.1.v5.5.CDS.24;Parent=Cre04.g219700.t2.1.v5.5;pacid=30791144
chromosome_4	phytozomev13	exon	2138241	2138354	.	-	.	ID=Cre04.g219700.t2.1.v5.5.exon.23;Parent=Cre04.g219700.t2.1.v5.5;pacid=30791144
chromosome_4	phytozomev13	CDS	2138241	2138354	.	-	0	ID=Cre04.g219700.t2.1.v5.5.CDS.23;Parent=Cre04.g219700.t2.1.v5.5;pacid=30791144
chromosome_4	phytozomev13	exon	2138628	2138657	.	-	.	ID=Cre04.g219700.t2.1.v5.5.exon.22;Parent=Cre04.g219700.t2.1.v5.5;pacid=30791144
chromosome_4	phytozomev13	CDS	2138628	2138657	.	-	0	ID=Cre04.g219700.t2.1.v5.5.CDS.22;Parent=Cre04.g219700.t2.1.v5.5;pacid=30791144
chromosome_4	phytozomev13	exon	2138749	2138868	.	-	.	ID=Cre04.g219700.t2.1.v5.5.exon.21;Parent=Cre04.g219700.t2.1.v5.5;pacid=30791144
chromosome_4	phytozomev13	CDS	2138749	2138868	.	-	0	ID=Cre04.g219700.t2.1.v5.5.CDS.21;Parent=Cre04.g219700.t2.1.v5.5;pacid=30791144
chromosome_4	phytozomev13	exon	2141060	2141145	.	-	.	ID=Cre04.g219700.t2.1.v5.5.exon.20;Parent=Cre04.g219700.t2.1.v5.5;pacid=30791144
chromosome_4	phytozomev13	CDS	2141060	2141145	.	-	2	ID=Cre04.g219700.t2.1.v5.5.CDS.20;Parent=Cre04.g219700.t2.1.v5.5;pacid=30791144
chromosome_4	phytozomev13	exon	2141668	2141791	.	-	.	ID=Cre04.g219700.t2.1.v5.5.exon.19;Parent=Cre04.g219700.t2.1.v5.5;pacid=30791144
chromosome_4	phytozomev13	CDS	2141668	2141791	.	-	0	ID=Cre04.g219700.t2.1.v5.5.CDS.19;Parent=Cre04.g219700.t2.1.v5.5;pacid=30791144
chromosome_4	phytozomev13	exon	2142085	2142179	.	-	.	ID=Cre04.g219700.t2.1.v5.5.exon.18;Parent=Cre04.g219700.t2.1.v5.5;pacid=30791144
chromosome_4	phytozomev13	CDS	2142085	2142179	.	-	2	ID=Cre04.g219700.t2.1.v5.5.CDS.18;Parent=Cre04.g219700.t2.1.v5.5;pacid=30791144
chromosome_4	phytozomev13	exon	2142460	2142543	.	-	.	ID=Cre04.g219700.t2.1.v5.5.exon.17;Parent=Cre04.g219700.t2.1.v5.5;pacid=30791144
chromosome_4	phytozomev13	CDS	2142460	2142543	.	-	2	ID=Cre04.g219700.t2.1.v5.5.CDS.17;Parent=Cre04.g219700.t2.1.v5.5;pacid=30791144
chromosome_4	phytozomev13	exon	2143244	2143373	.	-	.	ID=Cre04.g219700.t2.1.v5.5.exon.16;Parent=Cre04.g219700.t2.1.v5.5;pacid=30791144
chromosome_4	phytozomev13	CDS	2143244	2143373	.	-	0	ID=Cre04.g219700.t2.1.v5.5.CDS.16;Parent=Cre04.g219700.t2.1.v5.5;pacid=30791144
chromosome_4	phytozomev13	exon	2143844	2143909	.	-	.	ID=Cre04.g219700.t2.1.v5.5.exon.15;Parent=Cre04.g219700.t2.1.v5.5;pacid=30791144
chromosome_4	phytozomev13	CDS	2143844	2143909	.	-	0	ID=Cre04.g219700.t2.1.v5.5.CDS.15;Parent=Cre04.g219700.t2.1.v5.5;pacid=30791144
chromosome_4	phytozomev13	exon	2144458	2144586	.	-	.	ID=Cre04.g219700.t2.1.v5.5.exon.14;Parent=Cre04.g219700.t2.1.v5.5;pacid=30791144
chromosome_4	phytozomev13	CDS	2144458	2144586	.	-	0	ID=Cre04.g219700.t2.1.v5.5.CDS.14;Parent=Cre04.g219700.t2.1.v5.5;pacid=30791144
chromosome_4	phytozomev13	exon	2145459	2145536	.	-	.	ID=Cre04.g219700.t2.1.v5.5.exon.13;Parent=Cre04.g219700.t2.1.v5.5;pacid=30791144
chromosome_4	phytozomev13	CDS	2145459	2145536	.	-	0	ID=Cre04.g219700.t2.1.v5.5.CDS.13;Parent=Cre04.g219700.t2.1.v5.5;pacid=30791144
chromosome_4	phytozomev13	exon	2145986	2146039	.	-	.	ID=Cre04.g219700.t2.1.v5.5.exon.12;Parent=Cre04.g219700.t2.1.v5.5;pacid=30791144
chromosome_4	phytozomev13	CDS	2145986	2146039	.	-	0	ID=Cre04.g219700.t2.1.v5.5.CDS.12;Parent=Cre04.g219700.t2.1.v5.5;pacid=30791144
chromosome_4	phytozomev13	exon	2146522	2146662	.	-	.	ID=Cre04.g219700.t2.1.v5.5.exon.11;Parent=Cre04.g219700.t2.1.v5.5;pacid=30791144
chromosome_4	phytozomev13	CDS	2146522	2146662	.	-	0	ID=Cre04.g219700.t2.1.v5.5.CDS.11;Parent=Cre04.g219700.t2.1.v5.5;pacid=30791144
chromosome_4	phytozomev13	exon	2147261	2147334	.	-	.	ID=Cre04.g219700.t2.1.v5.5.exon.10;Parent=Cre04.g219700.t2.1.v5.5;pacid=30791144
chromosome_4	phytozomev13	CDS	2147261	2147334	.	-	2	ID=Cre04.g219700.t2.1.v5.5.CDS.10;Parent=Cre04.g219700.t2.1.v5.5;pacid=30791144
chromosome_4	phytozomev13	exon	2147785	2147876	.	-	.	ID=Cre04.g219700.t2.1.v5.5.exon.9;Parent=Cre04.g219700.t2.1.v5.5;pacid=30791144
chromosome_4	phytozomev13	CDS	2147785	2147876	.	-	1	ID=Cre04.g219700.t2.1.v5.5.CDS.9;Parent=Cre04.g219700.t2.1.v5.5;pacid=30791144
chromosome_4	phytozomev13	exon	2148227	2148287	.	-	.	ID=Cre04.g219700.t2.1.v5.5.exon.8;Parent=Cre04.g219700.t2.1.v5.5;pacid=30791144
chromosome_4	phytozomev13	CDS	2148227	2148287	.	-	2	ID=Cre04.g219700.t2.1.v5.5.CDS.8;Parent=Cre04.g219700.t2.1.v5.5;pacid=30791144
chromosome_4	phytozomev13	exon	2148756	2148828	.	-	.	ID=Cre04.g219700.t2.1.v5.5.exon.7;Parent=Cre04.g219700.t2.1.v5.5;pacid=30791144
chromosome_4	phytozomev13	CDS	2148756	2148828	.	-	0	ID=Cre04.g219700.t2.1.v5.5.CDS.7;Parent=Cre04.g219700.t2.1.v5.5;pacid=30791144
chromosome_4	phytozomev13	exon	2149348	2149433	.	-	.	ID=Cre04.g219700.t2.1.v5.5.exon.6;Parent=Cre04.g219700.t2.1.v5.5;pacid=30791144
chromosome_4	phytozomev13	CDS	2149348	2149433	.	-	2	ID=Cre04.g219700.t2.1.v5.5.CDS.6;Parent=Cre04.g219700.t2.1.v5.5;pacid=30791144
chromosome_4	phytozomev13	exon	2149891	2150030	.	-	.	ID=Cre04.g219700.t2.1.v5.5.exon.5;Parent=Cre04.g219700.t2.1.v5.5;pacid=30791144
chromosome_4	phytozomev13	CDS	2149891	2150030	.	-	1	ID=Cre04.g219700.t2.1.v5.5.CDS.5;Parent=Cre04.g219700.t2.1.v5.5;pacid=30791144
chromosome_4	phytozomev13	exon	2150421	2150496	.	-	.	ID=Cre04.g219700.t2.1.v5.5.exon.4;Parent=Cre04.g219700.t2.1.v5.5;pacid=30791144
chromosome_4	phytozomev13	CDS	2150421	2150496	.	-	2	ID=Cre04.g219700.t2.1.v5.5.CDS.4;Parent=Cre04.g219700.t2.1.v5.5;pacid=30791144
chromosome_4	phytozomev13	exon	2151180	2151343	.	-	.	ID=Cre04.g219700.t2.1.v5.5.exon.3;Parent=Cre04.g219700.t2.1.v5.5;pacid=30791144
chromosome_4	phytozomev13	CDS	2151180	2151343	.	-	1	ID=Cre04.g219700.t2.1.v5.5.CDS.3;Parent=Cre04.g219700.t2.1.v5.5;pacid=30791144
chromosome_4	phytozomev13	exon	2151805	2151946	.	-	.	ID=Cre04.g219700.t2.1.v5.5.exon.2;Parent=Cre04.g219700.t2.1.v5.5;pacid=30791144
chromosome_4	phytozomev13	CDS	2151805	2151946	.	-	2	ID=Cre04.g219700.t2.1.v5.5.CDS.2;Parent=Cre04.g219700.t2.1.v5.5;pacid=30791144
chromosome_4	phytozomev13	CDS	2152325	2152436	.	-	0	ID=Cre04.g219700.t2.1.v5.5.CDS.1;Parent=Cre04.g219700.t2.1.v5.5;pacid=30791144
chromosome_4	phytozomev13	exon	2152325	2152805	.	-	.	ID=Cre04.g219700.t2.1.v5.5.exon.1;Parent=Cre04.g219700.t2.1.v5.5;pacid=30791144
chromosome_4	phytozomev13	five_prime_UTR	2152437	2152805	.	-	.	ID=Cre04.g219700.t2.1.v5.5.five_prime_UTR.1;Parent=Cre04.g219700.t2.1.v5.5;pacid=30791144
chromosome_4	phytozomev13	mRNA	2135390	2152805	.	-	.	ID=Cre04.g219700.t3.1.v5.5;Parent=Cre04.g219700.v5.5;Name=Cre04.g219700.t3.1;pacid=30791145;longest=0;geneName=BBS9
chromosome_4	phytozomev13	three_prime_UTR	2135390	2136103	.	-	.	ID=Cre04.g219700.t3.1.v5.5.three_prime_UTR.1;Parent=Cre04.g219700.t3.1.v5.5;pacid=30791145
chromosome_4	phytozomev13	exon	2135390	2136754	.	-	.	ID=Cre04.g219700.t3.1.v5.5.exon.26;Parent=Cre04.g219700.t3.1.v5.5;pacid=30791145
chromosome_4	phytozomev13	CDS	2136104	2136754	.	-	0	ID=Cre04.g219700.t3.1.v5.5.CDS.26;Parent=Cre04.g219700.t3.1.v5.5;pacid=30791145
chromosome_4	phytozomev13	exon	2136962	2137066	.	-	.	ID=Cre04.g219700.t3.1.v5.5.exon.25;Parent=Cre04.g219700.t3.1.v5.5;pacid=30791145
chromosome_4	phytozomev13	CDS	2136962	2137066	.	-	0	ID=Cre04.g219700.t3.1.v5.5.CDS.25;Parent=Cre04.g219700.t3.1.v5.5;pacid=30791145
chromosome_4	phytozomev13	exon	2137366	2137491	.	-	.	ID=Cre04.g219700.t3.1.v5.5.exon.24;Parent=Cre04.g219700.t3.1.v5.5;pacid=30791145
chromosome_4	phytozomev13	CDS	2137366	2137491	.	-	0	ID=Cre04.g219700.t3.1.v5.5.CDS.24;Parent=Cre04.g219700.t3.1.v5.5;pacid=30791145
chromosome_4	phytozomev13	exon	2137834	2137929	.	-	.	ID=Cre04.g219700.t3.1.v5.5.exon.23;Parent=Cre04.g219700.t3.1.v5.5;pacid=30791145
chromosome_4	phytozomev13	CDS	2137834	2137929	.	-	0	ID=Cre04.g219700.t3.1.v5.5.CDS.23;Parent=Cre04.g219700.t3.1.v5.5;pacid=30791145
chromosome_4	phytozomev13	exon	2138241	2138354	.	-	.	ID=Cre04.g219700.t3.1.v5.5.exon.22;Parent=Cre04.g219700.t3.1.v5.5;pacid=30791145
chromosome_4	phytozomev13	CDS	2138241	2138354	.	-	0	ID=Cre04.g219700.t3.1.v5.5.CDS.22;Parent=Cre04.g219700.t3.1.v5.5;pacid=30791145
chromosome_4	phytozomev13	exon	2138749	2138868	.	-	.	ID=Cre04.g219700.t3.1.v5.5.exon.21;Parent=Cre04.g219700.t3.1.v5.5;pacid=30791145
chromosome_4	phytozomev13	CDS	2138749	2138868	.	-	0	ID=Cre04.g219700.t3.1.v5.5.CDS.21;Parent=Cre04.g219700.t3.1.v5.5;pacid=30791145
chromosome_4	phytozomev13	exon	2141060	2141145	.	-	.	ID=Cre04.g219700.t3.1.v5.5.exon.20;Parent=Cre04.g219700.t3.1.v5.5;pacid=30791145
chromosome_4	phytozomev13	CDS	2141060	2141145	.	-	2	ID=Cre04.g219700.t3.1.v5.5.CDS.20;Parent=Cre04.g219700.t3.1.v5.5;pacid=30791145
chromosome_4	phytozomev13	exon	2141668	2141791	.	-	.	ID=Cre04.g219700.t3.1.v5.5.exon.19;Parent=Cre04.g219700.t3.1.v5.5;pacid=30791145
chromosome_4	phytozomev13	CDS	2141668	2141791	.	-	0	ID=Cre04.g219700.t3.1.v5.5.CDS.19;Parent=Cre04.g219700.t3.1.v5.5;pacid=30791145
chromosome_4	phytozomev13	exon	2142085	2142179	.	-	.	ID=Cre04.g219700.t3.1.v5.5.exon.18;Parent=Cre04.g219700.t3.1.v5.5;pacid=30791145
chromosome_4	phytozomev13	CDS	2142085	2142179	.	-	2	ID=Cre04.g219700.t3.1.v5.5.CDS.18;Parent=Cre04.g219700.t3.1.v5.5;pacid=30791145
chromosome_4	phytozomev13	exon	2142460	2142543	.	-	.	ID=Cre04.g219700.t3.1.v5.5.exon.17;Parent=Cre04.g219700.t3.1.v5.5;pacid=30791145
chromosome_4	phytozomev13	CDS	2142460	2142543	.	-	2	ID=Cre04.g219700.t3.1.v5.5.CDS.17;Parent=Cre04.g219700.t3.1.v5.5;pacid=30791145
chromosome_4	phytozomev13	exon	2143244	2143373	.	-	.	ID=Cre04.g219700.t3.1.v5.5.exon.16;Parent=Cre04.g219700.t3.1.v5.5;pacid=30791145
chromosome_4	phytozomev13	CDS	2143244	2143373	.	-	0	ID=Cre04.g219700.t3.1.v5.5.CDS.16;Parent=Cre04.g219700.t3.1.v5.5;pacid=30791145
chromosome_4	phytozomev13	exon	2143844	2143909	.	-	.	ID=Cre04.g219700.t3.1.v5.5.exon.15;Parent=Cre04.g219700.t3.1.v5.5;pacid=30791145
chromosome_4	phytozomev13	CDS	2143844	2143909	.	-	0	ID=Cre04.g219700.t3.1.v5.5.CDS.15;Parent=Cre04.g219700.t3.1.v5.5;pacid=30791145
chromosome_4	phytozomev13	exon	2144458	2144586	.	-	.	ID=Cre04.g219700.t3.1.v5.5.exon.14;Parent=Cre04.g219700.t3.1.v5.5;pacid=30791145
chromosome_4	phytozomev13	CDS	2144458	2144586	.	-	0	ID=Cre04.g219700.t3.1.v5.5.CDS.14;Parent=Cre04.g219700.t3.1.v5.5;pacid=30791145
chromosome_4	phytozomev13	exon	2145459	2145536	.	-	.	ID=Cre04.g219700.t3.1.v5.5.exon.13;Parent=Cre04.g219700.t3.1.v5.5;pacid=30791145
chromosome_4	phytozomev13	CDS	2145459	2145536	.	-	0	ID=Cre04.g219700.t3.1.v5.5.CDS.13;Parent=Cre04.g219700.t3.1.v5.5;pacid=30791145
chromosome_4	phytozomev13	exon	2145986	2146039	.	-	.	ID=Cre04.g219700.t3.1.v5.5.exon.12;Parent=Cre04.g219700.t3.1.v5.5;pacid=30791145
chromosome_4	phytozomev13	CDS	2145986	2146039	.	-	0	ID=Cre04.g219700.t3.1.v5.5.CDS.12;Parent=Cre04.g219700.t3.1.v5.5;pacid=30791145
chromosome_4	phytozomev13	exon	2146522	2146662	.	-	.	ID=Cre04.g219700.t3.1.v5.5.exon.11;Parent=Cre04.g219700.t3.1.v5.5;pacid=30791145
chromosome_4	phytozomev13	CDS	2146522	2146662	.	-	0	ID=Cre04.g219700.t3.1.v5.5.CDS.11;Parent=Cre04.g219700.t3.1.v5.5;pacid=30791145
chromosome_4	phytozomev13	exon	2147261	2147334	.	-	.	ID=Cre04.g219700.t3.1.v5.5.exon.10;Parent=Cre04.g219700.t3.1.v5.5;pacid=30791145
chromosome_4	phytozomev13	CDS	2147261	2147334	.	-	2	ID=Cre04.g219700.t3.1.v5.5.CDS.10;Parent=Cre04.g219700.t3.1.v5.5;pacid=30791145
chromosome_4	phytozomev13	exon	2147785	2147876	.	-	.	ID=Cre04.g219700.t3.1.v5.5.exon.9;Parent=Cre04.g219700.t3.1.v5.5;pacid=30791145
chromosome_4	phytozomev13	CDS	2147785	2147876	.	-	1	ID=Cre04.g219700.t3.1.v5.5.CDS.9;Parent=Cre04.g219700.t3.1.v5.5;pacid=30791145
chromosome_4	phytozomev13	exon	2148227	2148287	.	-	.	ID=Cre04.g219700.t3.1.v5.5.exon.8;Parent=Cre04.g219700.t3.1.v5.5;pacid=30791145
chromosome_4	phytozomev13	CDS	2148227	2148287	.	-	2	ID=Cre04.g219700.t3.1.v5.5.CDS.8;Parent=Cre04.g219700.t3.1.v5.5;pacid=30791145
chromosome_4	phytozomev13	exon	2148756	2148828	.	-	.	ID=Cre04.g219700.t3.1.v5.5.exon.7;Parent=Cre04.g219700.t3.1.v5.5;pacid=30791145
chromosome_4	phytozomev13	CDS	2148756	2148828	.	-	0	ID=Cre04.g219700.t3.1.v5.5.CDS.7;Parent=Cre04.g219700.t3.1.v5.5;pacid=30791145
chromosome_4	phytozomev13	exon	2149348	2149433	.	-	.	ID=Cre04.g219700.t3.1.v5.5.exon.6;Parent=Cre04.g219700.t3.1.v5.5;pacid=30791145
chromosome_4	phytozomev13	CDS	2149348	2149433	.	-	2	ID=Cre04.g219700.t3.1.v5.5.CDS.6;Parent=Cre04.g219700.t3.1.v5.5;pacid=30791145
chromosome_4	phytozomev13	exon	2149891	2150030	.	-	.	ID=Cre04.g219700.t3.1.v5.5.exon.5;Parent=Cre04.g219700.t3.1.v5.5;pacid=30791145
chromosome_4	phytozomev13	CDS	2149891	2150030	.	-	1	ID=Cre04.g219700.t3.1.v5.5.CDS.5;Parent=Cre04.g219700.t3.1.v5.5;pacid=30791145
chromosome_4	phytozomev13	exon	2150421	2150496	.	-	.	ID=Cre04.g219700.t3.1.v5.5.exon.4;Parent=Cre04.g219700.t3.1.v5.5;pacid=30791145
chromosome_4	phytozomev13	CDS	2150421	2150496	.	-	2	ID=Cre04.g219700.t3.1.v5.5.CDS.4;Parent=Cre04.g219700.t3.1.v5.5;pacid=30791145
chromosome_4	phytozomev13	exon	2151180	2151343	.	-	.	ID=Cre04.g219700.t3.1.v5.5.exon.3;Parent=Cre04.g219700.t3.1.v5.5;pacid=30791145
chromosome_4	phytozomev13	CDS	2151180	2151343	.	-	1	ID=Cre04.g219700.t3.1.v5.5.CDS.3;Parent=Cre04.g219700.t3.1.v5.5;pacid=30791145
chromosome_4	phytozomev13	exon	2151805	2151946	.	-	.	ID=Cre04.g219700.t3.1.v5.5.exon.2;Parent=Cre04.g219700.t3.1.v5.5;pacid=30791145
chromosome_4	phytozomev13	CDS	2151805	2151946	.	-	2	ID=Cre04.g219700.t3.1.v5.5.CDS.2;Parent=Cre04.g219700.t3.1.v5.5;pacid=30791145
chromosome_4	phytozomev13	CDS	2152325	2152436	.	-	0	ID=Cre04.g219700.t3.1.v5.5.CDS.1;Parent=Cre04.g219700.t3.1.v5.5;pacid=30791145
chromosome_4	phytozomev13	exon	2152325	2152805	.	-	.	ID=Cre04.g219700.t3.1.v5.5.exon.1;Parent=Cre04.g219700.t3.1.v5.5;pacid=30791145
chromosome_4	phytozomev13	five_prime_UTR	2152437	2152805	.	-	.	ID=Cre04.g219700.t3.1.v5.5.five_prime_UTR.1;Parent=Cre04.g219700.t3.1.v5.5;pacid=30791145
###
chromosome_4	phytozomev13	gene	2152920	2156565	.	-	.	ID=Cre04.g219725.v5.5;Name=Cre04.g219725
chromosome_4	phytozomev13	mRNA	2152920	2156565	.	-	.	ID=Cre04.g219725.t1.1.v5.5;Parent=Cre04.g219725.v5.5;Name=Cre04.g219725.t1.1;pacid=30791514;longest=1
chromosome_4	phytozomev13	three_prime_UTR	2152920	2154428	.	-	.	ID=Cre04.g219725.t1.1.v5.5.three_prime_UTR.1;Parent=Cre04.g219725.t1.1.v5.5;pacid=30791514
chromosome_4	phytozomev13	exon	2152920	2154467	.	-	.	ID=Cre04.g219725.t1.1.v5.5.exon.3;Parent=Cre04.g219725.t1.1.v5.5;pacid=30791514
chromosome_4	phytozomev13	CDS	2154429	2154467	.	-	0	ID=Cre04.g219725.t1.1.v5.5.CDS.3;Parent=Cre04.g219725.t1.1.v5.5;pacid=30791514
chromosome_4	phytozomev13	exon	2154690	2154803	.	-	.	ID=Cre04.g219725.t1.1.v5.5.exon.2;Parent=Cre04.g219725.t1.1.v5.5;pacid=30791514
chromosome_4	phytozomev13	CDS	2154690	2154803	.	-	0	ID=Cre04.g219725.t1.1.v5.5.CDS.2;Parent=Cre04.g219725.t1.1.v5.5;pacid=30791514
chromosome_4	phytozomev13	CDS	2155002	2156384	.	-	0	ID=Cre04.g219725.t1.1.v5.5.CDS.1;Parent=Cre04.g219725.t1.1.v5.5;pacid=30791514
chromosome_4	phytozomev13	exon	2155002	2156565	.	-	.	ID=Cre04.g219725.t1.1.v5.5.exon.1;Parent=Cre04.g219725.t1.1.v5.5;pacid=30791514
chromosome_4	phytozomev13	five_prime_UTR	2156385	2156565	.	-	.	ID=Cre04.g219725.t1.1.v5.5.five_prime_UTR.1;Parent=Cre04.g219725.t1.1.v5.5;pacid=30791514
###
chromosome_4	phytozomev13	gene	2156706	2171236	.	+	.	ID=Cre04.g219750.v5.5;Name=Cre04.g219750
chromosome_4	phytozomev13	mRNA	2156706	2171236	.	+	.	ID=Cre04.g219750.t1.1.v5.5;Parent=Cre04.g219750.v5.5;Name=Cre04.g219750.t1.1;pacid=30791451;longest=1;geneName=HEL22
chromosome_4	phytozomev13	five_prime_UTR	2156706	2156905	.	+	.	ID=Cre04.g219750.t1.1.v5.5.five_prime_UTR.1;Parent=Cre04.g219750.t1.1.v5.5;pacid=30791451
chromosome_4	phytozomev13	exon	2156706	2157024	.	+	.	ID=Cre04.g219750.t1.1.v5.5.exon.1;Parent=Cre04.g219750.t1.1.v5.5;pacid=30791451
chromosome_4	phytozomev13	CDS	2156906	2157024	.	+	0	ID=Cre04.g219750.t1.1.v5.5.CDS.1;Parent=Cre04.g219750.t1.1.v5.5;pacid=30791451
chromosome_4	phytozomev13	exon	2157098	2157146	.	+	.	ID=Cre04.g219750.t1.1.v5.5.exon.2;Parent=Cre04.g219750.t1.1.v5.5;pacid=30791451
chromosome_4	phytozomev13	CDS	2157098	2157146	.	+	1	ID=Cre04.g219750.t1.1.v5.5.CDS.2;Parent=Cre04.g219750.t1.1.v5.5;pacid=30791451
chromosome_4	phytozomev13	exon	2157320	2157435	.	+	.	ID=Cre04.g219750.t1.1.v5.5.exon.3;Parent=Cre04.g219750.t1.1.v5.5;pacid=30791451
chromosome_4	phytozomev13	CDS	2157320	2157435	.	+	0	ID=Cre04.g219750.t1.1.v5.5.CDS.3;Parent=Cre04.g219750.t1.1.v5.5;pacid=30791451
chromosome_4	phytozomev13	exon	2157673	2158806	.	+	.	ID=Cre04.g219750.t1.1.v5.5.exon.4;Parent=Cre04.g219750.t1.1.v5.5;pacid=30791451
chromosome_4	phytozomev13	CDS	2157673	2158806	.	+	1	ID=Cre04.g219750.t1.1.v5.5.CDS.4;Parent=Cre04.g219750.t1.1.v5.5;pacid=30791451
chromosome_4	phytozomev13	exon	2159169	2159262	.	+	.	ID=Cre04.g219750.t1.1.v5.5.exon.5;Parent=Cre04.g219750.t1.1.v5.5;pacid=30791451
chromosome_4	phytozomev13	CDS	2159169	2159262	.	+	1	ID=Cre04.g219750.t1.1.v5.5.CDS.5;Parent=Cre04.g219750.t1.1.v5.5;pacid=30791451
chromosome_4	phytozomev13	exon	2159506	2159571	.	+	.	ID=Cre04.g219750.t1.1.v5.5.exon.6;Parent=Cre04.g219750.t1.1.v5.5;pacid=30791451
chromosome_4	phytozomev13	CDS	2159506	2159571	.	+	0	ID=Cre04.g219750.t1.1.v5.5.CDS.6;Parent=Cre04.g219750.t1.1.v5.5;pacid=30791451
chromosome_4	phytozomev13	exon	2159917	2160008	.	+	.	ID=Cre04.g219750.t1.1.v5.5.exon.7;Parent=Cre04.g219750.t1.1.v5.5;pacid=30791451
chromosome_4	phytozomev13	CDS	2159917	2160008	.	+	0	ID=Cre04.g219750.t1.1.v5.5.CDS.7;Parent=Cre04.g219750.t1.1.v5.5;pacid=30791451
chromosome_4	phytozomev13	exon	2160172	2160304	.	+	.	ID=Cre04.g219750.t1.1.v5.5.exon.8;Parent=Cre04.g219750.t1.1.v5.5;pacid=30791451
chromosome_4	phytozomev13	CDS	2160172	2160304	.	+	1	ID=Cre04.g219750.t1.1.v5.5.CDS.8;Parent=Cre04.g219750.t1.1.v5.5;pacid=30791451
chromosome_4	phytozomev13	exon	2160727	2160774	.	+	.	ID=Cre04.g219750.t1.1.v5.5.exon.9;Parent=Cre04.g219750.t1.1.v5.5;pacid=30791451
chromosome_4	phytozomev13	CDS	2160727	2160774	.	+	0	ID=Cre04.g219750.t1.1.v5.5.CDS.9;Parent=Cre04.g219750.t1.1.v5.5;pacid=30791451
chromosome_4	phytozomev13	exon	2161124	2161201	.	+	.	ID=Cre04.g219750.t1.1.v5.5.exon.10;Parent=Cre04.g219750.t1.1.v5.5;pacid=30791451
chromosome_4	phytozomev13	CDS	2161124	2161201	.	+	0	ID=Cre04.g219750.t1.1.v5.5.CDS.10;Parent=Cre04.g219750.t1.1.v5.5;pacid=30791451
chromosome_4	phytozomev13	exon	2161472	2161545	.	+	.	ID=Cre04.g219750.t1.1.v5.5.exon.11;Parent=Cre04.g219750.t1.1.v5.5;pacid=30791451
chromosome_4	phytozomev13	CDS	2161472	2161545	.	+	0	ID=Cre04.g219750.t1.1.v5.5.CDS.11;Parent=Cre04.g219750.t1.1.v5.5;pacid=30791451
chromosome_4	phytozomev13	exon	2161830	2161946	.	+	.	ID=Cre04.g219750.t1.1.v5.5.exon.12;Parent=Cre04.g219750.t1.1.v5.5;pacid=30791451
chromosome_4	phytozomev13	CDS	2161830	2161946	.	+	1	ID=Cre04.g219750.t1.1.v5.5.CDS.12;Parent=Cre04.g219750.t1.1.v5.5;pacid=30791451
chromosome_4	phytozomev13	exon	2162280	2162354	.	+	.	ID=Cre04.g219750.t1.1.v5.5.exon.13;Parent=Cre04.g219750.t1.1.v5.5;pacid=30791451
chromosome_4	phytozomev13	CDS	2162280	2162354	.	+	1	ID=Cre04.g219750.t1.1.v5.5.CDS.13;Parent=Cre04.g219750.t1.1.v5.5;pacid=30791451
chromosome_4	phytozomev13	exon	2162612	2162684	.	+	.	ID=Cre04.g219750.t1.1.v5.5.exon.14;Parent=Cre04.g219750.t1.1.v5.5;pacid=30791451
chromosome_4	phytozomev13	CDS	2162612	2162684	.	+	1	ID=Cre04.g219750.t1.1.v5.5.CDS.14;Parent=Cre04.g219750.t1.1.v5.5;pacid=30791451
chromosome_4	phytozomev13	exon	2162994	2163095	.	+	.	ID=Cre04.g219750.t1.1.v5.5.exon.15;Parent=Cre04.g219750.t1.1.v5.5;pacid=30791451
chromosome_4	phytozomev13	CDS	2162994	2163095	.	+	0	ID=Cre04.g219750.t1.1.v5.5.CDS.15;Parent=Cre04.g219750.t1.1.v5.5;pacid=30791451
chromosome_4	phytozomev13	exon	2163343	2163447	.	+	.	ID=Cre04.g219750.t1.1.v5.5.exon.16;Parent=Cre04.g219750.t1.1.v5.5;pacid=30791451
chromosome_4	phytozomev13	CDS	2163343	2163447	.	+	0	ID=Cre04.g219750.t1.1.v5.5.CDS.16;Parent=Cre04.g219750.t1.1.v5.5;pacid=30791451
chromosome_4	phytozomev13	exon	2163970	2164026	.	+	.	ID=Cre04.g219750.t1.1.v5.5.exon.17;Parent=Cre04.g219750.t1.1.v5.5;pacid=30791451
chromosome_4	phytozomev13	CDS	2163970	2164026	.	+	0	ID=Cre04.g219750.t1.1.v5.5.CDS.17;Parent=Cre04.g219750.t1.1.v5.5;pacid=30791451
chromosome_4	phytozomev13	exon	2164303	2164419	.	+	.	ID=Cre04.g219750.t1.1.v5.5.exon.18;Parent=Cre04.g219750.t1.1.v5.5;pacid=30791451
chromosome_4	phytozomev13	CDS	2164303	2164419	.	+	0	ID=Cre04.g219750.t1.1.v5.5.CDS.18;Parent=Cre04.g219750.t1.1.v5.5;pacid=30791451
chromosome_4	phytozomev13	exon	2164667	2164749	.	+	.	ID=Cre04.g219750.t1.1.v5.5.exon.19;Parent=Cre04.g219750.t1.1.v5.5;pacid=30791451
chromosome_4	phytozomev13	CDS	2164667	2164749	.	+	0	ID=Cre04.g219750.t1.1.v5.5.CDS.19;Parent=Cre04.g219750.t1.1.v5.5;pacid=30791451
chromosome_4	phytozomev13	exon	2164992	2165043	.	+	.	ID=Cre04.g219750.t1.1.v5.5.exon.20;Parent=Cre04.g219750.t1.1.v5.5;pacid=30791451
chromosome_4	phytozomev13	CDS	2164992	2165043	.	+	1	ID=Cre04.g219750.t1.1.v5.5.CDS.20;Parent=Cre04.g219750.t1.1.v5.5;pacid=30791451
chromosome_4	phytozomev13	exon	2165802	2165861	.	+	.	ID=Cre04.g219750.t1.1.v5.5.exon.21;Parent=Cre04.g219750.t1.1.v5.5;pacid=30791451
chromosome_4	phytozomev13	CDS	2165802	2165861	.	+	0	ID=Cre04.g219750.t1.1.v5.5.CDS.21;Parent=Cre04.g219750.t1.1.v5.5;pacid=30791451
chromosome_4	phytozomev13	exon	2166270	2166374	.	+	.	ID=Cre04.g219750.t1.1.v5.5.exon.22;Parent=Cre04.g219750.t1.1.v5.5;pacid=30791451
chromosome_4	phytozomev13	CDS	2166270	2166374	.	+	0	ID=Cre04.g219750.t1.1.v5.5.CDS.22;Parent=Cre04.g219750.t1.1.v5.5;pacid=30791451
chromosome_4	phytozomev13	exon	2166760	2167200	.	+	.	ID=Cre04.g219750.t1.1.v5.5.exon.23;Parent=Cre04.g219750.t1.1.v5.5;pacid=30791451
chromosome_4	phytozomev13	CDS	2166760	2167200	.	+	0	ID=Cre04.g219750.t1.1.v5.5.CDS.23;Parent=Cre04.g219750.t1.1.v5.5;pacid=30791451
chromosome_4	phytozomev13	exon	2167390	2167707	.	+	.	ID=Cre04.g219750.t1.1.v5.5.exon.24;Parent=Cre04.g219750.t1.1.v5.5;pacid=30791451
chromosome_4	phytozomev13	CDS	2167390	2167707	.	+	0	ID=Cre04.g219750.t1.1.v5.5.CDS.24;Parent=Cre04.g219750.t1.1.v5.5;pacid=30791451
chromosome_4	phytozomev13	exon	2168175	2168263	.	+	.	ID=Cre04.g219750.t1.1.v5.5.exon.25;Parent=Cre04.g219750.t1.1.v5.5;pacid=30791451
chromosome_4	phytozomev13	CDS	2168175	2168263	.	+	0	ID=Cre04.g219750.t1.1.v5.5.CDS.25;Parent=Cre04.g219750.t1.1.v5.5;pacid=30791451
chromosome_4	phytozomev13	exon	2168555	2168660	.	+	.	ID=Cre04.g219750.t1.1.v5.5.exon.26;Parent=Cre04.g219750.t1.1.v5.5;pacid=30791451
chromosome_4	phytozomev13	CDS	2168555	2168660	.	+	1	ID=Cre04.g219750.t1.1.v5.5.CDS.26;Parent=Cre04.g219750.t1.1.v5.5;pacid=30791451
chromosome_4	phytozomev13	exon	2169002	2169070	.	+	.	ID=Cre04.g219750.t1.1.v5.5.exon.27;Parent=Cre04.g219750.t1.1.v5.5;pacid=30791451
chromosome_4	phytozomev13	CDS	2169002	2169070	.	+	0	ID=Cre04.g219750.t1.1.v5.5.CDS.27;Parent=Cre04.g219750.t1.1.v5.5;pacid=30791451
chromosome_4	phytozomev13	exon	2169287	2169362	.	+	.	ID=Cre04.g219750.t1.1.v5.5.exon.28;Parent=Cre04.g219750.t1.1.v5.5;pacid=30791451
chromosome_4	phytozomev13	CDS	2169287	2169362	.	+	0	ID=Cre04.g219750.t1.1.v5.5.CDS.28;Parent=Cre04.g219750.t1.1.v5.5;pacid=30791451
chromosome_4	phytozomev13	exon	2169594	2170055	.	+	.	ID=Cre04.g219750.t1.1.v5.5.exon.29;Parent=Cre04.g219750.t1.1.v5.5;pacid=30791451
chromosome_4	phytozomev13	CDS	2169594	2170055	.	+	2	ID=Cre04.g219750.t1.1.v5.5.CDS.29;Parent=Cre04.g219750.t1.1.v5.5;pacid=30791451
chromosome_4	phytozomev13	CDS	2170283	2171082	.	+	2	ID=Cre04.g219750.t1.1.v5.5.CDS.30;Parent=Cre04.g219750.t1.1.v5.5;pacid=30791451
chromosome_4	phytozomev13	exon	2170283	2171236	.	+	.	ID=Cre04.g219750.t1.1.v5.5.exon.30;Parent=Cre04.g219750.t1.1.v5.5;pacid=30791451
chromosome_4	phytozomev13	three_prime_UTR	2171083	2171236	.	+	.	ID=Cre04.g219750.t1.1.v5.5.three_prime_UTR.1;Parent=Cre04.g219750.t1.1.v5.5;pacid=30791451
###
chromosome_4	phytozomev13	gene	2171286	2174421	.	+	.	ID=Cre04.g219787.v5.5;Name=Cre04.g219787
chromosome_4	phytozomev13	mRNA	2171286	2174421	.	+	.	ID=Cre04.g219787.t1.2.v5.5;Parent=Cre04.g219787.v5.5;Name=Cre04.g219787.t1.2;pacid=30791278;longest=1
chromosome_4	phytozomev13	five_prime_UTR	2171286	2171541	.	+	.	ID=Cre04.g219787.t1.2.v5.5.five_prime_UTR.1;Parent=Cre04.g219787.t1.2.v5.5;pacid=30791278
chromosome_4	phytozomev13	exon	2171286	2171883	.	+	.	ID=Cre04.g219787.t1.2.v5.5.exon.1;Parent=Cre04.g219787.t1.2.v5.5;pacid=30791278
chromosome_4	phytozomev13	CDS	2171542	2171883	.	+	0	ID=Cre04.g219787.t1.2.v5.5.CDS.1;Parent=Cre04.g219787.t1.2.v5.5;pacid=30791278
chromosome_4	phytozomev13	exon	2172195	2172298	.	+	.	ID=Cre04.g219787.t1.2.v5.5.exon.2;Parent=Cre04.g219787.t1.2.v5.5;pacid=30791278
chromosome_4	phytozomev13	CDS	2172195	2172298	.	+	0	ID=Cre04.g219787.t1.2.v5.5.CDS.2;Parent=Cre04.g219787.t1.2.v5.5;pacid=30791278
chromosome_4	phytozomev13	CDS	2173130	2174021	.	+	1	ID=Cre04.g219787.t1.2.v5.5.CDS.3;Parent=Cre04.g219787.t1.2.v5.5;pacid=30791278
chromosome_4	phytozomev13	exon	2173130	2174421	.	+	.	ID=Cre04.g219787.t1.2.v5.5.exon.3;Parent=Cre04.g219787.t1.2.v5.5;pacid=30791278
chromosome_4	phytozomev13	three_prime_UTR	2174022	2174421	.	+	.	ID=Cre04.g219787.t1.2.v5.5.three_prime_UTR.1;Parent=Cre04.g219787.t1.2.v5.5;pacid=30791278
###
chromosome_4	phytozomev13	gene	2174566	2175657	.	+	.	ID=Cre04.g219796.v5.5;Name=Cre04.g219796
chromosome_4	phytozomev13	mRNA	2174566	2175657	.	+	.	ID=Cre04.g219796.t1.2.v5.5;Parent=Cre04.g219796.v5.5;Name=Cre04.g219796.t1.2;pacid=30791148;longest=1
chromosome_4	phytozomev13	five_prime_UTR	2174566	2174680	.	+	.	ID=Cre04.g219796.t1.2.v5.5.five_prime_UTR.1;Parent=Cre04.g219796.t1.2.v5.5;pacid=30791148
chromosome_4	phytozomev13	exon	2174566	2175657	.	+	.	ID=Cre04.g219796.t1.2.v5.5.exon.1;Parent=Cre04.g219796.t1.2.v5.5;pacid=30791148
chromosome_4	phytozomev13	CDS	2174681	2175541	.	+	0	ID=Cre04.g219796.t1.2.v5.5.CDS.1;Parent=Cre04.g219796.t1.2.v5.5;pacid=30791148
chromosome_4	phytozomev13	three_prime_UTR	2175542	2175657	.	+	.	ID=Cre04.g219796.t1.2.v5.5.three_prime_UTR.1;Parent=Cre04.g219796.t1.2.v5.5;pacid=30791148
###
chromosome_4	phytozomev13	gene	2175706	2178484	.	+	.	ID=Cre04.g219800.v5.5;Name=Cre04.g219800
chromosome_4	phytozomev13	mRNA	2175706	2178484	.	+	.	ID=Cre04.g219800.t1.1.v5.5;Parent=Cre04.g219800.v5.5;Name=Cre04.g219800.t1.1;pacid=30791061;longest=1
chromosome_4	phytozomev13	five_prime_UTR	2175706	2175796	.	+	.	ID=Cre04.g219800.t1.1.v5.5.five_prime_UTR.1;Parent=Cre04.g219800.t1.1.v5.5;pacid=30791061
chromosome_4	phytozomev13	exon	2175706	2176228	.	+	.	ID=Cre04.g219800.t1.1.v5.5.exon.1;Parent=Cre04.g219800.t1.1.v5.5;pacid=30791061
chromosome_4	phytozomev13	CDS	2175797	2176228	.	+	0	ID=Cre04.g219800.t1.1.v5.5.CDS.1;Parent=Cre04.g219800.t1.1.v5.5;pacid=30791061
chromosome_4	phytozomev13	exon	2176710	2176811	.	+	.	ID=Cre04.g219800.t1.1.v5.5.exon.2;Parent=Cre04.g219800.t1.1.v5.5;pacid=30791061
chromosome_4	phytozomev13	CDS	2176710	2176811	.	+	0	ID=Cre04.g219800.t1.1.v5.5.CDS.2;Parent=Cre04.g219800.t1.1.v5.5;pacid=30791061
chromosome_4	phytozomev13	CDS	2177000	2177389	.	+	0	ID=Cre04.g219800.t1.1.v5.5.CDS.3;Parent=Cre04.g219800.t1.1.v5.5;pacid=30791061
chromosome_4	phytozomev13	exon	2177000	2178484	.	+	.	ID=Cre04.g219800.t1.1.v5.5.exon.3;Parent=Cre04.g219800.t1.1.v5.5;pacid=30791061
chromosome_4	phytozomev13	three_prime_UTR	2177390	2178484	.	+	.	ID=Cre04.g219800.t1.1.v5.5.three_prime_UTR.1;Parent=Cre04.g219800.t1.1.v5.5;pacid=30791061
###
chromosome_4	phytozomev13	gene	2182234	2188037	.	-	.	ID=Cre04.g219851.v5.5;Name=Cre04.g219851
chromosome_4	phytozomev13	mRNA	2182234	2188037	.	-	.	ID=Cre04.g219851.t1.1.v5.5;Parent=Cre04.g219851.v5.5;Name=Cre04.g219851.t1.1;pacid=30790976;longest=1
chromosome_4	phytozomev13	three_prime_UTR	2182234	2184461	.	-	.	ID=Cre04.g219851.t1.1.v5.5.three_prime_UTR.1;Parent=Cre04.g219851.t1.1.v5.5;pacid=30790976
chromosome_4	phytozomev13	exon	2182234	2184866	.	-	.	ID=Cre04.g219851.t1.1.v5.5.exon.7;Parent=Cre04.g219851.t1.1.v5.5;pacid=30790976
chromosome_4	phytozomev13	CDS	2184462	2184866	.	-	0	ID=Cre04.g219851.t1.1.v5.5.CDS.7;Parent=Cre04.g219851.t1.1.v5.5;pacid=30790976
chromosome_4	phytozomev13	exon	2185362	2185452	.	-	.	ID=Cre04.g219851.t1.1.v5.5.exon.6;Parent=Cre04.g219851.t1.1.v5.5;pacid=30790976
chromosome_4	phytozomev13	CDS	2185362	2185452	.	-	1	ID=Cre04.g219851.t1.1.v5.5.CDS.6;Parent=Cre04.g219851.t1.1.v5.5;pacid=30790976
chromosome_4	phytozomev13	exon	2186006	2186136	.	-	.	ID=Cre04.g219851.t1.1.v5.5.exon.5;Parent=Cre04.g219851.t1.1.v5.5;pacid=30790976
chromosome_4	phytozomev13	CDS	2186006	2186136	.	-	0	ID=Cre04.g219851.t1.1.v5.5.CDS.5;Parent=Cre04.g219851.t1.1.v5.5;pacid=30790976
chromosome_4	phytozomev13	exon	2186507	2187094	.	-	.	ID=Cre04.g219851.t1.1.v5.5.exon.4;Parent=Cre04.g219851.t1.1.v5.5;pacid=30790976
chromosome_4	phytozomev13	CDS	2186507	2187094	.	-	0	ID=Cre04.g219851.t1.1.v5.5.CDS.4;Parent=Cre04.g219851.t1.1.v5.5;pacid=30790976
chromosome_4	phytozomev13	exon	2187313	2187410	.	-	.	ID=Cre04.g219851.t1.1.v5.5.exon.3;Parent=Cre04.g219851.t1.1.v5.5;pacid=30790976
chromosome_4	phytozomev13	CDS	2187313	2187410	.	-	2	ID=Cre04.g219851.t1.1.v5.5.CDS.3;Parent=Cre04.g219851.t1.1.v5.5;pacid=30790976
chromosome_4	phytozomev13	exon	2187595	2187636	.	-	.	ID=Cre04.g219851.t1.1.v5.5.exon.2;Parent=Cre04.g219851.t1.1.v5.5;pacid=30790976
chromosome_4	phytozomev13	CDS	2187595	2187636	.	-	2	ID=Cre04.g219851.t1.1.v5.5.CDS.2;Parent=Cre04.g219851.t1.1.v5.5;pacid=30790976
chromosome_4	phytozomev13	CDS	2187720	2187792	.	-	0	ID=Cre04.g219851.t1.1.v5.5.CDS.1;Parent=Cre04.g219851.t1.1.v5.5;pacid=30790976
chromosome_4	phytozomev13	exon	2187720	2188037	.	-	.	ID=Cre04.g219851.t1.1.v5.5.exon.1;Parent=Cre04.g219851.t1.1.v5.5;pacid=30790976
chromosome_4	phytozomev13	five_prime_UTR	2187793	2188037	.	-	.	ID=Cre04.g219851.t1.1.v5.5.five_prime_UTR.1;Parent=Cre04.g219851.t1.1.v5.5;pacid=30790976
###
chromosome_4	phytozomev13	gene	2188148	2193214	.	+	.	ID=Cre04.g219900.v5.5;Name=Cre04.g219900
chromosome_4	phytozomev13	mRNA	2188148	2193214	.	+	.	ID=Cre04.g219900.t1.1.v5.5;Parent=Cre04.g219900.v5.5;Name=Cre04.g219900.t1.1;pacid=30791560;longest=1
chromosome_4	phytozomev13	five_prime_UTR	2188148	2188323	.	+	.	ID=Cre04.g219900.t1.1.v5.5.five_prime_UTR.1;Parent=Cre04.g219900.t1.1.v5.5;pacid=30791560
chromosome_4	phytozomev13	exon	2188148	2188458	.	+	.	ID=Cre04.g219900.t1.1.v5.5.exon.1;Parent=Cre04.g219900.t1.1.v5.5;pacid=30791560
chromosome_4	phytozomev13	CDS	2188324	2188458	.	+	0	ID=Cre04.g219900.t1.1.v5.5.CDS.1;Parent=Cre04.g219900.t1.1.v5.5;pacid=30791560
chromosome_4	phytozomev13	exon	2188742	2188813	.	+	.	ID=Cre04.g219900.t1.1.v5.5.exon.2;Parent=Cre04.g219900.t1.1.v5.5;pacid=30791560
chromosome_4	phytozomev13	CDS	2188742	2188813	.	+	0	ID=Cre04.g219900.t1.1.v5.5.CDS.2;Parent=Cre04.g219900.t1.1.v5.5;pacid=30791560
chromosome_4	phytozomev13	exon	2189182	2189286	.	+	.	ID=Cre04.g219900.t1.1.v5.5.exon.3;Parent=Cre04.g219900.t1.1.v5.5;pacid=30791560
chromosome_4	phytozomev13	CDS	2189182	2189286	.	+	0	ID=Cre04.g219900.t1.1.v5.5.CDS.3;Parent=Cre04.g219900.t1.1.v5.5;pacid=30791560
chromosome_4	phytozomev13	exon	2189821	2189959	.	+	.	ID=Cre04.g219900.t1.1.v5.5.exon.4;Parent=Cre04.g219900.t1.1.v5.5;pacid=30791560
chromosome_4	phytozomev13	CDS	2189821	2189959	.	+	0	ID=Cre04.g219900.t1.1.v5.5.CDS.4;Parent=Cre04.g219900.t1.1.v5.5;pacid=30791560
chromosome_4	phytozomev13	exon	2190512	2190650	.	+	.	ID=Cre04.g219900.t1.1.v5.5.exon.5;Parent=Cre04.g219900.t1.1.v5.5;pacid=30791560
chromosome_4	phytozomev13	CDS	2190512	2190650	.	+	2	ID=Cre04.g219900.t1.1.v5.5.CDS.5;Parent=Cre04.g219900.t1.1.v5.5;pacid=30791560
chromosome_4	phytozomev13	exon	2191525	2191621	.	+	.	ID=Cre04.g219900.t1.1.v5.5.exon.6;Parent=Cre04.g219900.t1.1.v5.5;pacid=30791560
chromosome_4	phytozomev13	CDS	2191525	2191621	.	+	1	ID=Cre04.g219900.t1.1.v5.5.CDS.6;Parent=Cre04.g219900.t1.1.v5.5;pacid=30791560
chromosome_4	phytozomev13	CDS	2192249	2192371	.	+	0	ID=Cre04.g219900.t1.1.v5.5.CDS.7;Parent=Cre04.g219900.t1.1.v5.5;pacid=30791560
chromosome_4	phytozomev13	exon	2192249	2193214	.	+	.	ID=Cre04.g219900.t1.1.v5.5.exon.7;Parent=Cre04.g219900.t1.1.v5.5;pacid=30791560
chromosome_4	phytozomev13	three_prime_UTR	2192372	2193214	.	+	.	ID=Cre04.g219900.t1.1.v5.5.three_prime_UTR.1;Parent=Cre04.g219900.t1.1.v5.5;pacid=30791560
###
chromosome_4	phytozomev13	gene	2194251	2197677	.	-	.	ID=Cre04.g219925.v5.5;Name=Cre04.g219925
chromosome_4	phytozomev13	mRNA	2194251	2197677	.	-	.	ID=Cre04.g219925.t1.1.v5.5;Parent=Cre04.g219925.v5.5;Name=Cre04.g219925.t1.1;pacid=30791070;longest=1
chromosome_4	phytozomev13	three_prime_UTR	2194251	2196935	.	-	.	ID=Cre04.g219925.t1.1.v5.5.three_prime_UTR.1;Parent=Cre04.g219925.t1.1.v5.5;pacid=30791070
chromosome_4	phytozomev13	exon	2194251	2197677	.	-	.	ID=Cre04.g219925.t1.1.v5.5.exon.1;Parent=Cre04.g219925.t1.1.v5.5;pacid=30791070
chromosome_4	phytozomev13	CDS	2196936	2197118	.	-	0	ID=Cre04.g219925.t1.1.v5.5.CDS.1;Parent=Cre04.g219925.t1.1.v5.5;pacid=30791070
chromosome_4	phytozomev13	five_prime_UTR	2197119	2197677	.	-	.	ID=Cre04.g219925.t1.1.v5.5.five_prime_UTR.1;Parent=Cre04.g219925.t1.1.v5.5;pacid=30791070
###
chromosome_4	phytozomev13	gene	2197732	2200717	.	-	.	ID=Cre04.g219950.v5.5;Name=Cre04.g219950
chromosome_4	phytozomev13	mRNA	2197732	2200717	.	-	.	ID=Cre04.g219950.t1.2.v5.5;Parent=Cre04.g219950.v5.5;Name=Cre04.g219950.t1.2;pacid=30791082;longest=1
chromosome_4	phytozomev13	three_prime_UTR	2197732	2197982	.	-	.	ID=Cre04.g219950.t1.2.v5.5.three_prime_UTR.1;Parent=Cre04.g219950.t1.2.v5.5;pacid=30791082
chromosome_4	phytozomev13	exon	2197732	2198715	.	-	.	ID=Cre04.g219950.t1.2.v5.5.exon.5;Parent=Cre04.g219950.t1.2.v5.5;pacid=30791082
chromosome_4	phytozomev13	CDS	2197983	2198715	.	-	1	ID=Cre04.g219950.t1.2.v5.5.CDS.5;Parent=Cre04.g219950.t1.2.v5.5;pacid=30791082
chromosome_4	phytozomev13	exon	2199048	2199355	.	-	.	ID=Cre04.g219950.t1.2.v5.5.exon.4;Parent=Cre04.g219950.t1.2.v5.5;pacid=30791082
chromosome_4	phytozomev13	CDS	2199048	2199355	.	-	0	ID=Cre04.g219950.t1.2.v5.5.CDS.4;Parent=Cre04.g219950.t1.2.v5.5;pacid=30791082
chromosome_4	phytozomev13	exon	2199467	2199505	.	-	.	ID=Cre04.g219950.t1.2.v5.5.exon.3;Parent=Cre04.g219950.t1.2.v5.5;pacid=30791082
chromosome_4	phytozomev13	CDS	2199467	2199505	.	-	0	ID=Cre04.g219950.t1.2.v5.5.CDS.3;Parent=Cre04.g219950.t1.2.v5.5;pacid=30791082
chromosome_4	phytozomev13	exon	2199702	2199810	.	-	.	ID=Cre04.g219950.t1.2.v5.5.exon.2;Parent=Cre04.g219950.t1.2.v5.5;pacid=30791082
chromosome_4	phytozomev13	CDS	2199702	2199810	.	-	1	ID=Cre04.g219950.t1.2.v5.5.CDS.2;Parent=Cre04.g219950.t1.2.v5.5;pacid=30791082
chromosome_4	phytozomev13	CDS	2199899	2200026	.	-	0	ID=Cre04.g219950.t1.2.v5.5.CDS.1;Parent=Cre04.g219950.t1.2.v5.5;pacid=30791082
chromosome_4	phytozomev13	exon	2199899	2200717	.	-	.	ID=Cre04.g219950.t1.2.v5.5.exon.1;Parent=Cre04.g219950.t1.2.v5.5;pacid=30791082
chromosome_4	phytozomev13	five_prime_UTR	2200027	2200717	.	-	.	ID=Cre04.g219950.t1.2.v5.5.five_prime_UTR.1;Parent=Cre04.g219950.t1.2.v5.5;pacid=30791082
###
chromosome_4	phytozomev13	gene	2201172	2221637	.	-	.	ID=Cre04.g220000.v5.5;Name=Cre04.g220000
chromosome_4	phytozomev13	mRNA	2201172	2221637	.	-	.	ID=Cre04.g220000.t1.1.v5.5;Parent=Cre04.g220000.v5.5;Name=Cre04.g220000.t1.1;pacid=30791501;longest=1
chromosome_4	phytozomev13	three_prime_UTR	2201172	2202765	.	-	.	ID=Cre04.g220000.t1.1.v5.5.three_prime_UTR.1;Parent=Cre04.g220000.t1.1.v5.5;pacid=30791501
chromosome_4	phytozomev13	exon	2201172	2203090	.	-	.	ID=Cre04.g220000.t1.1.v5.5.exon.24;Parent=Cre04.g220000.t1.1.v5.5;pacid=30791501
chromosome_4	phytozomev13	CDS	2202766	2203090	.	-	1	ID=Cre04.g220000.t1.1.v5.5.CDS.24;Parent=Cre04.g220000.t1.1.v5.5;pacid=30791501
chromosome_4	phytozomev13	exon	2203493	2203697	.	-	.	ID=Cre04.g220000.t1.1.v5.5.exon.23;Parent=Cre04.g220000.t1.1.v5.5;pacid=30791501
chromosome_4	phytozomev13	CDS	2203493	2203697	.	-	2	ID=Cre04.g220000.t1.1.v5.5.CDS.23;Parent=Cre04.g220000.t1.1.v5.5;pacid=30791501
chromosome_4	phytozomev13	exon	2204077	2204206	.	-	.	ID=Cre04.g220000.t1.1.v5.5.exon.22;Parent=Cre04.g220000.t1.1.v5.5;pacid=30791501
chromosome_4	phytozomev13	CDS	2204077	2204206	.	-	0	ID=Cre04.g220000.t1.1.v5.5.CDS.22;Parent=Cre04.g220000.t1.1.v5.5;pacid=30791501
chromosome_4	phytozomev13	exon	2205331	2205402	.	-	.	ID=Cre04.g220000.t1.1.v5.5.exon.21;Parent=Cre04.g220000.t1.1.v5.5;pacid=30791501
chromosome_4	phytozomev13	CDS	2205331	2205402	.	-	0	ID=Cre04.g220000.t1.1.v5.5.CDS.21;Parent=Cre04.g220000.t1.1.v5.5;pacid=30791501
chromosome_4	phytozomev13	exon	2205613	2205752	.	-	.	ID=Cre04.g220000.t1.1.v5.5.exon.20;Parent=Cre04.g220000.t1.1.v5.5;pacid=30791501
chromosome_4	phytozomev13	CDS	2205613	2205752	.	-	2	ID=Cre04.g220000.t1.1.v5.5.CDS.20;Parent=Cre04.g220000.t1.1.v5.5;pacid=30791501
chromosome_4	phytozomev13	exon	2206208	2206427	.	-	.	ID=Cre04.g220000.t1.1.v5.5.exon.19;Parent=Cre04.g220000.t1.1.v5.5;pacid=30791501
chromosome_4	phytozomev13	CDS	2206208	2206427	.	-	0	ID=Cre04.g220000.t1.1.v5.5.CDS.19;Parent=Cre04.g220000.t1.1.v5.5;pacid=30791501
chromosome_4	phytozomev13	exon	2206996	2207073	.	-	.	ID=Cre04.g220000.t1.1.v5.5.exon.18;Parent=Cre04.g220000.t1.1.v5.5;pacid=30791501
chromosome_4	phytozomev13	CDS	2206996	2207073	.	-	0	ID=Cre04.g220000.t1.1.v5.5.CDS.18;Parent=Cre04.g220000.t1.1.v5.5;pacid=30791501
chromosome_4	phytozomev13	exon	2207507	2207697	.	-	.	ID=Cre04.g220000.t1.1.v5.5.exon.17;Parent=Cre04.g220000.t1.1.v5.5;pacid=30791501
chromosome_4	phytozomev13	CDS	2207507	2207697	.	-	2	ID=Cre04.g220000.t1.1.v5.5.CDS.17;Parent=Cre04.g220000.t1.1.v5.5;pacid=30791501
chromosome_4	phytozomev13	exon	2208103	2208204	.	-	.	ID=Cre04.g220000.t1.1.v5.5.exon.16;Parent=Cre04.g220000.t1.1.v5.5;pacid=30791501
chromosome_4	phytozomev13	CDS	2208103	2208204	.	-	2	ID=Cre04.g220000.t1.1.v5.5.CDS.16;Parent=Cre04.g220000.t1.1.v5.5;pacid=30791501
chromosome_4	phytozomev13	exon	2208434	2210286	.	-	.	ID=Cre04.g220000.t1.1.v5.5.exon.15;Parent=Cre04.g220000.t1.1.v5.5;pacid=30791501
chromosome_4	phytozomev13	CDS	2208434	2210286	.	-	1	ID=Cre04.g220000.t1.1.v5.5.CDS.15;Parent=Cre04.g220000.t1.1.v5.5;pacid=30791501
chromosome_4	phytozomev13	exon	2210503	2211923	.	-	.	ID=Cre04.g220000.t1.1.v5.5.exon.14;Parent=Cre04.g220000.t1.1.v5.5;pacid=30791501
chromosome_4	phytozomev13	CDS	2210503	2211923	.	-	0	ID=Cre04.g220000.t1.1.v5.5.CDS.14;Parent=Cre04.g220000.t1.1.v5.5;pacid=30791501
chromosome_4	phytozomev13	exon	2212726	2213059	.	-	.	ID=Cre04.g220000.t1.1.v5.5.exon.13;Parent=Cre04.g220000.t1.1.v5.5;pacid=30791501
chromosome_4	phytozomev13	CDS	2212726	2213059	.	-	1	ID=Cre04.g220000.t1.1.v5.5.CDS.13;Parent=Cre04.g220000.t1.1.v5.5;pacid=30791501
chromosome_4	phytozomev13	exon	2213577	2213635	.	-	.	ID=Cre04.g220000.t1.1.v5.5.exon.12;Parent=Cre04.g220000.t1.1.v5.5;pacid=30791501
chromosome_4	phytozomev13	CDS	2213577	2213635	.	-	0	ID=Cre04.g220000.t1.1.v5.5.CDS.12;Parent=Cre04.g220000.t1.1.v5.5;pacid=30791501
chromosome_4	phytozomev13	exon	2213968	2214378	.	-	.	ID=Cre04.g220000.t1.1.v5.5.exon.11;Parent=Cre04.g220000.t1.1.v5.5;pacid=30791501
chromosome_4	phytozomev13	CDS	2213968	2214378	.	-	0	ID=Cre04.g220000.t1.1.v5.5.CDS.11;Parent=Cre04.g220000.t1.1.v5.5;pacid=30791501
chromosome_4	phytozomev13	exon	2214661	2215719	.	-	.	ID=Cre04.g220000.t1.1.v5.5.exon.10;Parent=Cre04.g220000.t1.1.v5.5;pacid=30791501
chromosome_4	phytozomev13	CDS	2214661	2215719	.	-	0	ID=Cre04.g220000.t1.1.v5.5.CDS.10;Parent=Cre04.g220000.t1.1.v5.5;pacid=30791501
chromosome_4	phytozomev13	exon	2215984	2216037	.	-	.	ID=Cre04.g220000.t1.1.v5.5.exon.9;Parent=Cre04.g220000.t1.1.v5.5;pacid=30791501
chromosome_4	phytozomev13	CDS	2215984	2216037	.	-	0	ID=Cre04.g220000.t1.1.v5.5.CDS.9;Parent=Cre04.g220000.t1.1.v5.5;pacid=30791501
chromosome_4	phytozomev13	exon	2216427	2216795	.	-	.	ID=Cre04.g220000.t1.1.v5.5.exon.8;Parent=Cre04.g220000.t1.1.v5.5;pacid=30791501
chromosome_4	phytozomev13	CDS	2216427	2216795	.	-	0	ID=Cre04.g220000.t1.1.v5.5.CDS.8;Parent=Cre04.g220000.t1.1.v5.5;pacid=30791501
chromosome_4	phytozomev13	exon	2218373	2218787	.	-	.	ID=Cre04.g220000.t1.1.v5.5.exon.7;Parent=Cre04.g220000.t1.1.v5.5;pacid=30791501
chromosome_4	phytozomev13	CDS	2218373	2218787	.	-	1	ID=Cre04.g220000.t1.1.v5.5.CDS.7;Parent=Cre04.g220000.t1.1.v5.5;pacid=30791501
chromosome_4	phytozomev13	exon	2219163	2219743	.	-	.	ID=Cre04.g220000.t1.1.v5.5.exon.6;Parent=Cre04.g220000.t1.1.v5.5;pacid=30791501
chromosome_4	phytozomev13	CDS	2219163	2219743	.	-	0	ID=Cre04.g220000.t1.1.v5.5.CDS.6;Parent=Cre04.g220000.t1.1.v5.5;pacid=30791501
chromosome_4	phytozomev13	exon	2220135	2220234	.	-	.	ID=Cre04.g220000.t1.1.v5.5.exon.5;Parent=Cre04.g220000.t1.1.v5.5;pacid=30791501
chromosome_4	phytozomev13	CDS	2220135	2220234	.	-	1	ID=Cre04.g220000.t1.1.v5.5.CDS.5;Parent=Cre04.g220000.t1.1.v5.5;pacid=30791501
chromosome_4	phytozomev13	exon	2220672	2220715	.	-	.	ID=Cre04.g220000.t1.1.v5.5.exon.4;Parent=Cre04.g220000.t1.1.v5.5;pacid=30791501
chromosome_4	phytozomev13	CDS	2220672	2220715	.	-	0	ID=Cre04.g220000.t1.1.v5.5.CDS.4;Parent=Cre04.g220000.t1.1.v5.5;pacid=30791501
chromosome_4	phytozomev13	exon	2220851	2220973	.	-	.	ID=Cre04.g220000.t1.1.v5.5.exon.3;Parent=Cre04.g220000.t1.1.v5.5;pacid=30791501
chromosome_4	phytozomev13	CDS	2220851	2220973	.	-	0	ID=Cre04.g220000.t1.1.v5.5.CDS.3;Parent=Cre04.g220000.t1.1.v5.5;pacid=30791501
chromosome_4	phytozomev13	exon	2221179	2221214	.	-	.	ID=Cre04.g220000.t1.1.v5.5.exon.2;Parent=Cre04.g220000.t1.1.v5.5;pacid=30791501
chromosome_4	phytozomev13	CDS	2221179	2221214	.	-	0	ID=Cre04.g220000.t1.1.v5.5.CDS.2;Parent=Cre04.g220000.t1.1.v5.5;pacid=30791501
chromosome_4	phytozomev13	CDS	2221293	2221394	.	-	0	ID=Cre04.g220000.t1.1.v5.5.CDS.1;Parent=Cre04.g220000.t1.1.v5.5;pacid=30791501
chromosome_4	phytozomev13	exon	2221293	2221637	.	-	.	ID=Cre04.g220000.t1.1.v5.5.exon.1;Parent=Cre04.g220000.t1.1.v5.5;pacid=30791501
chromosome_4	phytozomev13	five_prime_UTR	2221395	2221637	.	-	.	ID=Cre04.g220000.t1.1.v5.5.five_prime_UTR.1;Parent=Cre04.g220000.t1.1.v5.5;pacid=30791501
chromosome_4	phytozomev13	mRNA	2201172	2221637	.	-	.	ID=Cre04.g220000.t2.1.v5.5;Parent=Cre04.g220000.v5.5;Name=Cre04.g220000.t2.1;pacid=30791502;longest=0
chromosome_4	phytozomev13	three_prime_UTR	2201172	2202765	.	-	.	ID=Cre04.g220000.t2.1.v5.5.three_prime_UTR.1;Parent=Cre04.g220000.t2.1.v5.5;pacid=30791502
chromosome_4	phytozomev13	exon	2201172	2203090	.	-	.	ID=Cre04.g220000.t2.1.v5.5.exon.24;Parent=Cre04.g220000.t2.1.v5.5;pacid=30791502
chromosome_4	phytozomev13	CDS	2202766	2203090	.	-	1	ID=Cre04.g220000.t2.1.v5.5.CDS.24;Parent=Cre04.g220000.t2.1.v5.5;pacid=30791502
chromosome_4	phytozomev13	exon	2203493	2203697	.	-	.	ID=Cre04.g220000.t2.1.v5.5.exon.23;Parent=Cre04.g220000.t2.1.v5.5;pacid=30791502
chromosome_4	phytozomev13	CDS	2203493	2203697	.	-	2	ID=Cre04.g220000.t2.1.v5.5.CDS.23;Parent=Cre04.g220000.t2.1.v5.5;pacid=30791502
chromosome_4	phytozomev13	exon	2204077	2204206	.	-	.	ID=Cre04.g220000.t2.1.v5.5.exon.22;Parent=Cre04.g220000.t2.1.v5.5;pacid=30791502
chromosome_4	phytozomev13	CDS	2204077	2204206	.	-	0	ID=Cre04.g220000.t2.1.v5.5.CDS.22;Parent=Cre04.g220000.t2.1.v5.5;pacid=30791502
chromosome_4	phytozomev13	exon	2205331	2205402	.	-	.	ID=Cre04.g220000.t2.1.v5.5.exon.21;Parent=Cre04.g220000.t2.1.v5.5;pacid=30791502
chromosome_4	phytozomev13	CDS	2205331	2205402	.	-	0	ID=Cre04.g220000.t2.1.v5.5.CDS.21;Parent=Cre04.g220000.t2.1.v5.5;pacid=30791502
chromosome_4	phytozomev13	exon	2205613	2205752	.	-	.	ID=Cre04.g220000.t2.1.v5.5.exon.20;Parent=Cre04.g220000.t2.1.v5.5;pacid=30791502
chromosome_4	phytozomev13	CDS	2205613	2205752	.	-	2	ID=Cre04.g220000.t2.1.v5.5.CDS.20;Parent=Cre04.g220000.t2.1.v5.5;pacid=30791502
chromosome_4	phytozomev13	exon	2206208	2206427	.	-	.	ID=Cre04.g220000.t2.1.v5.5.exon.19;Parent=Cre04.g220000.t2.1.v5.5;pacid=30791502
chromosome_4	phytozomev13	CDS	2206208	2206427	.	-	0	ID=Cre04.g220000.t2.1.v5.5.CDS.19;Parent=Cre04.g220000.t2.1.v5.5;pacid=30791502
chromosome_4	phytozomev13	exon	2206996	2207073	.	-	.	ID=Cre04.g220000.t2.1.v5.5.exon.18;Parent=Cre04.g220000.t2.1.v5.5;pacid=30791502
chromosome_4	phytozomev13	CDS	2206996	2207073	.	-	0	ID=Cre04.g220000.t2.1.v5.5.CDS.18;Parent=Cre04.g220000.t2.1.v5.5;pacid=30791502
chromosome_4	phytozomev13	exon	2207519	2207697	.	-	.	ID=Cre04.g220000.t2.1.v5.5.exon.17;Parent=Cre04.g220000.t2.1.v5.5;pacid=30791502
chromosome_4	phytozomev13	CDS	2207519	2207697	.	-	2	ID=Cre04.g220000.t2.1.v5.5.CDS.17;Parent=Cre04.g220000.t2.1.v5.5;pacid=30791502
chromosome_4	phytozomev13	exon	2208103	2208204	.	-	.	ID=Cre04.g220000.t2.1.v5.5.exon.16;Parent=Cre04.g220000.t2.1.v5.5;pacid=30791502
chromosome_4	phytozomev13	CDS	2208103	2208204	.	-	2	ID=Cre04.g220000.t2.1.v5.5.CDS.16;Parent=Cre04.g220000.t2.1.v5.5;pacid=30791502
chromosome_4	phytozomev13	exon	2208434	2210286	.	-	.	ID=Cre04.g220000.t2.1.v5.5.exon.15;Parent=Cre04.g220000.t2.1.v5.5;pacid=30791502
chromosome_4	phytozomev13	CDS	2208434	2210286	.	-	1	ID=Cre04.g220000.t2.1.v5.5.CDS.15;Parent=Cre04.g220000.t2.1.v5.5;pacid=30791502
chromosome_4	phytozomev13	exon	2210503	2211923	.	-	.	ID=Cre04.g220000.t2.1.v5.5.exon.14;Parent=Cre04.g220000.t2.1.v5.5;pacid=30791502
chromosome_4	phytozomev13	CDS	2210503	2211923	.	-	0	ID=Cre04.g220000.t2.1.v5.5.CDS.14;Parent=Cre04.g220000.t2.1.v5.5;pacid=30791502
chromosome_4	phytozomev13	exon	2212726	2213059	.	-	.	ID=Cre04.g220000.t2.1.v5.5.exon.13;Parent=Cre04.g220000.t2.1.v5.5;pacid=30791502
chromosome_4	phytozomev13	CDS	2212726	2213059	.	-	1	ID=Cre04.g220000.t2.1.v5.5.CDS.13;Parent=Cre04.g220000.t2.1.v5.5;pacid=30791502
chromosome_4	phytozomev13	exon	2213577	2213635	.	-	.	ID=Cre04.g220000.t2.1.v5.5.exon.12;Parent=Cre04.g220000.t2.1.v5.5;pacid=30791502
chromosome_4	phytozomev13	CDS	2213577	2213635	.	-	0	ID=Cre04.g220000.t2.1.v5.5.CDS.12;Parent=Cre04.g220000.t2.1.v5.5;pacid=30791502
chromosome_4	phytozomev13	exon	2213968	2214378	.	-	.	ID=Cre04.g220000.t2.1.v5.5.exon.11;Parent=Cre04.g220000.t2.1.v5.5;pacid=30791502
chromosome_4	phytozomev13	CDS	2213968	2214378	.	-	0	ID=Cre04.g220000.t2.1.v5.5.CDS.11;Parent=Cre04.g220000.t2.1.v5.5;pacid=30791502
chromosome_4	phytozomev13	exon	2214661	2215719	.	-	.	ID=Cre04.g220000.t2.1.v5.5.exon.10;Parent=Cre04.g220000.t2.1.v5.5;pacid=30791502
chromosome_4	phytozomev13	CDS	2214661	2215719	.	-	0	ID=Cre04.g220000.t2.1.v5.5.CDS.10;Parent=Cre04.g220000.t2.1.v5.5;pacid=30791502
chromosome_4	phytozomev13	exon	2215984	2216037	.	-	.	ID=Cre04.g220000.t2.1.v5.5.exon.9;Parent=Cre04.g220000.t2.1.v5.5;pacid=30791502
chromosome_4	phytozomev13	CDS	2215984	2216037	.	-	0	ID=Cre04.g220000.t2.1.v5.5.CDS.9;Parent=Cre04.g220000.t2.1.v5.5;pacid=30791502
chromosome_4	phytozomev13	exon	2216427	2216795	.	-	.	ID=Cre04.g220000.t2.1.v5.5.exon.8;Parent=Cre04.g220000.t2.1.v5.5;pacid=30791502
chromosome_4	phytozomev13	CDS	2216427	2216795	.	-	0	ID=Cre04.g220000.t2.1.v5.5.CDS.8;Parent=Cre04.g220000.t2.1.v5.5;pacid=30791502
chromosome_4	phytozomev13	exon	2218373	2218787	.	-	.	ID=Cre04.g220000.t2.1.v5.5.exon.7;Parent=Cre04.g220000.t2.1.v5.5;pacid=30791502
chromosome_4	phytozomev13	CDS	2218373	2218787	.	-	1	ID=Cre04.g220000.t2.1.v5.5.CDS.7;Parent=Cre04.g220000.t2.1.v5.5;pacid=30791502
chromosome_4	phytozomev13	exon	2219163	2219743	.	-	.	ID=Cre04.g220000.t2.1.v5.5.exon.6;Parent=Cre04.g220000.t2.1.v5.5;pacid=30791502
chromosome_4	phytozomev13	CDS	2219163	2219743	.	-	0	ID=Cre04.g220000.t2.1.v5.5.CDS.6;Parent=Cre04.g220000.t2.1.v5.5;pacid=30791502
chromosome_4	phytozomev13	exon	2220135	2220234	.	-	.	ID=Cre04.g220000.t2.1.v5.5.exon.5;Parent=Cre04.g220000.t2.1.v5.5;pacid=30791502
chromosome_4	phytozomev13	CDS	2220135	2220234	.	-	1	ID=Cre04.g220000.t2.1.v5.5.CDS.5;Parent=Cre04.g220000.t2.1.v5.5;pacid=30791502
chromosome_4	phytozomev13	exon	2220672	2220715	.	-	.	ID=Cre04.g220000.t2.1.v5.5.exon.4;Parent=Cre04.g220000.t2.1.v5.5;pacid=30791502
chromosome_4	phytozomev13	CDS	2220672	2220715	.	-	0	ID=Cre04.g220000.t2.1.v5.5.CDS.4;Parent=Cre04.g220000.t2.1.v5.5;pacid=30791502
chromosome_4	phytozomev13	exon	2220851	2220973	.	-	.	ID=Cre04.g220000.t2.1.v5.5.exon.3;Parent=Cre04.g220000.t2.1.v5.5;pacid=30791502
chromosome_4	phytozomev13	CDS	2220851	2220973	.	-	0	ID=Cre04.g220000.t2.1.v5.5.CDS.3;Parent=Cre04.g220000.t2.1.v5.5;pacid=30791502
chromosome_4	phytozomev13	exon	2221179	2221214	.	-	.	ID=Cre04.g220000.t2.1.v5.5.exon.2;Parent=Cre04.g220000.t2.1.v5.5;pacid=30791502
chromosome_4	phytozomev13	CDS	2221179	2221214	.	-	0	ID=Cre04.g220000.t2.1.v5.5.CDS.2;Parent=Cre04.g220000.t2.1.v5.5;pacid=30791502
chromosome_4	phytozomev13	CDS	2221293	2221394	.	-	0	ID=Cre04.g220000.t2.1.v5.5.CDS.1;Parent=Cre04.g220000.t2.1.v5.5;pacid=30791502
chromosome_4	phytozomev13	exon	2221293	2221637	.	-	.	ID=Cre04.g220000.t2.1.v5.5.exon.1;Parent=Cre04.g220000.t2.1.v5.5;pacid=30791502
chromosome_4	phytozomev13	five_prime_UTR	2221395	2221637	.	-	.	ID=Cre04.g220000.t2.1.v5.5.five_prime_UTR.1;Parent=Cre04.g220000.t2.1.v5.5;pacid=30791502
###
chromosome_4	phytozomev13	gene	2224668	2235469	.	+	.	ID=Cre04.g220050.v5.5;Name=Cre04.g220050
chromosome_4	phytozomev13	mRNA	2224668	2235469	.	+	.	ID=Cre04.g220050.t1.2.v5.5;Parent=Cre04.g220050.v5.5;Name=Cre04.g220050.t1.2;pacid=30791285;longest=1
chromosome_4	phytozomev13	five_prime_UTR	2224668	2225380	.	+	.	ID=Cre04.g220050.t1.2.v5.5.five_prime_UTR.1;Parent=Cre04.g220050.t1.2.v5.5;pacid=30791285
chromosome_4	phytozomev13	exon	2224668	2225686	.	+	.	ID=Cre04.g220050.t1.2.v5.5.exon.1;Parent=Cre04.g220050.t1.2.v5.5;pacid=30791285
chromosome_4	phytozomev13	CDS	2225381	2225686	.	+	0	ID=Cre04.g220050.t1.2.v5.5.CDS.1;Parent=Cre04.g220050.t1.2.v5.5;pacid=30791285
chromosome_4	phytozomev13	exon	2226181	2226266	.	+	.	ID=Cre04.g220050.t1.2.v5.5.exon.2;Parent=Cre04.g220050.t1.2.v5.5;pacid=30791285
chromosome_4	phytozomev13	CDS	2226181	2226266	.	+	0	ID=Cre04.g220050.t1.2.v5.5.CDS.2;Parent=Cre04.g220050.t1.2.v5.5;pacid=30791285
chromosome_4	phytozomev13	exon	2226790	2226880	.	+	.	ID=Cre04.g220050.t1.2.v5.5.exon.3;Parent=Cre04.g220050.t1.2.v5.5;pacid=30791285
chromosome_4	phytozomev13	CDS	2226790	2226880	.	+	1	ID=Cre04.g220050.t1.2.v5.5.CDS.3;Parent=Cre04.g220050.t1.2.v5.5;pacid=30791285
chromosome_4	phytozomev13	exon	2227333	2227425	.	+	.	ID=Cre04.g220050.t1.2.v5.5.exon.4;Parent=Cre04.g220050.t1.2.v5.5;pacid=30791285
chromosome_4	phytozomev13	CDS	2227333	2227425	.	+	0	ID=Cre04.g220050.t1.2.v5.5.CDS.4;Parent=Cre04.g220050.t1.2.v5.5;pacid=30791285
chromosome_4	phytozomev13	exon	2227802	2227856	.	+	.	ID=Cre04.g220050.t1.2.v5.5.exon.5;Parent=Cre04.g220050.t1.2.v5.5;pacid=30791285
chromosome_4	phytozomev13	CDS	2227802	2227856	.	+	0	ID=Cre04.g220050.t1.2.v5.5.CDS.5;Parent=Cre04.g220050.t1.2.v5.5;pacid=30791285
chromosome_4	phytozomev13	exon	2228089	2228216	.	+	.	ID=Cre04.g220050.t1.2.v5.5.exon.6;Parent=Cre04.g220050.t1.2.v5.5;pacid=30791285
chromosome_4	phytozomev13	CDS	2228089	2228216	.	+	2	ID=Cre04.g220050.t1.2.v5.5.CDS.6;Parent=Cre04.g220050.t1.2.v5.5;pacid=30791285
chromosome_4	phytozomev13	exon	2228373	2229425	.	+	.	ID=Cre04.g220050.t1.2.v5.5.exon.7;Parent=Cre04.g220050.t1.2.v5.5;pacid=30791285
chromosome_4	phytozomev13	CDS	2228373	2229425	.	+	0	ID=Cre04.g220050.t1.2.v5.5.CDS.7;Parent=Cre04.g220050.t1.2.v5.5;pacid=30791285
chromosome_4	phytozomev13	exon	2229675	2231307	.	+	.	ID=Cre04.g220050.t1.2.v5.5.exon.8;Parent=Cre04.g220050.t1.2.v5.5;pacid=30791285
chromosome_4	phytozomev13	CDS	2229675	2231307	.	+	0	ID=Cre04.g220050.t1.2.v5.5.CDS.8;Parent=Cre04.g220050.t1.2.v5.5;pacid=30791285
chromosome_4	phytozomev13	exon	2231535	2231562	.	+	.	ID=Cre04.g220050.t1.2.v5.5.exon.9;Parent=Cre04.g220050.t1.2.v5.5;pacid=30791285
chromosome_4	phytozomev13	CDS	2231535	2231562	.	+	2	ID=Cre04.g220050.t1.2.v5.5.CDS.9;Parent=Cre04.g220050.t1.2.v5.5;pacid=30791285
chromosome_4	phytozomev13	exon	2231714	2231848	.	+	.	ID=Cre04.g220050.t1.2.v5.5.exon.10;Parent=Cre04.g220050.t1.2.v5.5;pacid=30791285
chromosome_4	phytozomev13	CDS	2231714	2231848	.	+	1	ID=Cre04.g220050.t1.2.v5.5.CDS.10;Parent=Cre04.g220050.t1.2.v5.5;pacid=30791285
chromosome_4	phytozomev13	CDS	2232053	2235335	.	+	1	ID=Cre04.g220050.t1.2.v5.5.CDS.11;Parent=Cre04.g220050.t1.2.v5.5;pacid=30791285
chromosome_4	phytozomev13	exon	2232053	2235469	.	+	.	ID=Cre04.g220050.t1.2.v5.5.exon.11;Parent=Cre04.g220050.t1.2.v5.5;pacid=30791285
chromosome_4	phytozomev13	three_prime_UTR	2235336	2235469	.	+	.	ID=Cre04.g220050.t1.2.v5.5.three_prime_UTR.1;Parent=Cre04.g220050.t1.2.v5.5;pacid=30791285
###
chromosome_4	phytozomev13	gene	2235518	2238749	.	+	.	ID=Cre04.g220076.v5.5;Name=Cre04.g220076
chromosome_4	phytozomev13	mRNA	2235518	2238749	.	+	.	ID=Cre04.g220076.t1.1.v5.5;Parent=Cre04.g220076.v5.5;Name=Cre04.g220076.t1.1;pacid=30791511;longest=1
chromosome_4	phytozomev13	five_prime_UTR	2235518	2235580	.	+	.	ID=Cre04.g220076.t1.1.v5.5.five_prime_UTR.1;Parent=Cre04.g220076.t1.1.v5.5;pacid=30791511
chromosome_4	phytozomev13	exon	2235518	2238749	.	+	.	ID=Cre04.g220076.t1.1.v5.5.exon.1;Parent=Cre04.g220076.t1.1.v5.5;pacid=30791511
chromosome_4	phytozomev13	CDS	2235581	2235898	.	+	0	ID=Cre04.g220076.t1.1.v5.5.CDS.1;Parent=Cre04.g220076.t1.1.v5.5;pacid=30791511
chromosome_4	phytozomev13	three_prime_UTR	2235899	2238749	.	+	.	ID=Cre04.g220076.t1.1.v5.5.three_prime_UTR.1;Parent=Cre04.g220076.t1.1.v5.5;pacid=30791511
###
chromosome_4	phytozomev13	gene	2239138	2246429	.	+	.	ID=Cre04.g220100.v5.5;Name=Cre04.g220100
chromosome_4	phytozomev13	mRNA	2239138	2246429	.	+	.	ID=Cre04.g220100.t1.1.v5.5;Parent=Cre04.g220100.v5.5;Name=Cre04.g220100.t1.1;pacid=30791163;longest=1
chromosome_4	phytozomev13	five_prime_UTR	2239138	2239168	.	+	.	ID=Cre04.g220100.t1.1.v5.5.five_prime_UTR.1;Parent=Cre04.g220100.t1.1.v5.5;pacid=30791163
chromosome_4	phytozomev13	exon	2239138	2239741	.	+	.	ID=Cre04.g220100.t1.1.v5.5.exon.1;Parent=Cre04.g220100.t1.1.v5.5;pacid=30791163
chromosome_4	phytozomev13	CDS	2239169	2239741	.	+	0	ID=Cre04.g220100.t1.1.v5.5.CDS.1;Parent=Cre04.g220100.t1.1.v5.5;pacid=30791163
chromosome_4	phytozomev13	exon	2240053	2241282	.	+	.	ID=Cre04.g220100.t1.1.v5.5.exon.2;Parent=Cre04.g220100.t1.1.v5.5;pacid=30791163
chromosome_4	phytozomev13	CDS	2240053	2241282	.	+	0	ID=Cre04.g220100.t1.1.v5.5.CDS.2;Parent=Cre04.g220100.t1.1.v5.5;pacid=30791163
chromosome_4	phytozomev13	exon	2241487	2241675	.	+	.	ID=Cre04.g220100.t1.1.v5.5.exon.3;Parent=Cre04.g220100.t1.1.v5.5;pacid=30791163
chromosome_4	phytozomev13	CDS	2241487	2241675	.	+	0	ID=Cre04.g220100.t1.1.v5.5.CDS.3;Parent=Cre04.g220100.t1.1.v5.5;pacid=30791163
chromosome_4	phytozomev13	exon	2241950	2242133	.	+	.	ID=Cre04.g220100.t1.1.v5.5.exon.4;Parent=Cre04.g220100.t1.1.v5.5;pacid=30791163
chromosome_4	phytozomev13	CDS	2241950	2242133	.	+	0	ID=Cre04.g220100.t1.1.v5.5.CDS.4;Parent=Cre04.g220100.t1.1.v5.5;pacid=30791163
chromosome_4	phytozomev13	exon	2242634	2243032	.	+	.	ID=Cre04.g220100.t1.1.v5.5.exon.5;Parent=Cre04.g220100.t1.1.v5.5;pacid=30791163
chromosome_4	phytozomev13	CDS	2242634	2243032	.	+	2	ID=Cre04.g220100.t1.1.v5.5.CDS.5;Parent=Cre04.g220100.t1.1.v5.5;pacid=30791163
chromosome_4	phytozomev13	CDS	2243395	2245511	.	+	2	ID=Cre04.g220100.t1.1.v5.5.CDS.6;Parent=Cre04.g220100.t1.1.v5.5;pacid=30791163
chromosome_4	phytozomev13	exon	2243395	2246429	.	+	.	ID=Cre04.g220100.t1.1.v5.5.exon.6;Parent=Cre04.g220100.t1.1.v5.5;pacid=30791163
chromosome_4	phytozomev13	three_prime_UTR	2245512	2246429	.	+	.	ID=Cre04.g220100.t1.1.v5.5.three_prime_UTR.1;Parent=Cre04.g220100.t1.1.v5.5;pacid=30791163
###
chromosome_4	phytozomev13	gene	2247468	2254055	.	+	.	ID=Cre04.g220150.v5.5;Name=Cre04.g220150
chromosome_4	phytozomev13	mRNA	2247468	2254055	.	+	.	ID=Cre04.g220150.t1.2.v5.5;Parent=Cre04.g220150.v5.5;Name=Cre04.g220150.t1.2;pacid=30791402;longest=1
chromosome_4	phytozomev13	five_prime_UTR	2247468	2247582	.	+	.	ID=Cre04.g220150.t1.2.v5.5.five_prime_UTR.1;Parent=Cre04.g220150.t1.2.v5.5;pacid=30791402
chromosome_4	phytozomev13	exon	2247468	2248497	.	+	.	ID=Cre04.g220150.t1.2.v5.5.exon.1;Parent=Cre04.g220150.t1.2.v5.5;pacid=30791402
chromosome_4	phytozomev13	CDS	2247583	2248497	.	+	0	ID=Cre04.g220150.t1.2.v5.5.CDS.1;Parent=Cre04.g220150.t1.2.v5.5;pacid=30791402
chromosome_4	phytozomev13	exon	2248685	2248858	.	+	.	ID=Cre04.g220150.t1.2.v5.5.exon.2;Parent=Cre04.g220150.t1.2.v5.5;pacid=30791402
chromosome_4	phytozomev13	CDS	2248685	2248858	.	+	0	ID=Cre04.g220150.t1.2.v5.5.CDS.2;Parent=Cre04.g220150.t1.2.v5.5;pacid=30791402
chromosome_4	phytozomev13	exon	2249098	2250162	.	+	.	ID=Cre04.g220150.t1.2.v5.5.exon.3;Parent=Cre04.g220150.t1.2.v5.5;pacid=30791402
chromosome_4	phytozomev13	CDS	2249098	2250162	.	+	0	ID=Cre04.g220150.t1.2.v5.5.CDS.3;Parent=Cre04.g220150.t1.2.v5.5;pacid=30791402
chromosome_4	phytozomev13	exon	2250566	2250959	.	+	.	ID=Cre04.g220150.t1.2.v5.5.exon.4;Parent=Cre04.g220150.t1.2.v5.5;pacid=30791402
chromosome_4	phytozomev13	CDS	2250566	2250959	.	+	0	ID=Cre04.g220150.t1.2.v5.5.CDS.4;Parent=Cre04.g220150.t1.2.v5.5;pacid=30791402
chromosome_4	phytozomev13	exon	2251323	2251673	.	+	.	ID=Cre04.g220150.t1.2.v5.5.exon.5;Parent=Cre04.g220150.t1.2.v5.5;pacid=30791402
chromosome_4	phytozomev13	CDS	2251323	2251673	.	+	2	ID=Cre04.g220150.t1.2.v5.5.CDS.5;Parent=Cre04.g220150.t1.2.v5.5;pacid=30791402
chromosome_4	phytozomev13	exon	2252573	2252731	.	+	.	ID=Cre04.g220150.t1.2.v5.5.exon.6;Parent=Cre04.g220150.t1.2.v5.5;pacid=30791402
chromosome_4	phytozomev13	CDS	2252573	2252731	.	+	2	ID=Cre04.g220150.t1.2.v5.5.CDS.6;Parent=Cre04.g220150.t1.2.v5.5;pacid=30791402
chromosome_4	phytozomev13	CDS	2253287	2253528	.	+	2	ID=Cre04.g220150.t1.2.v5.5.CDS.7;Parent=Cre04.g220150.t1.2.v5.5;pacid=30791402
chromosome_4	phytozomev13	exon	2253287	2254055	.	+	.	ID=Cre04.g220150.t1.2.v5.5.exon.7;Parent=Cre04.g220150.t1.2.v5.5;pacid=30791402
chromosome_4	phytozomev13	three_prime_UTR	2253529	2254055	.	+	.	ID=Cre04.g220150.t1.2.v5.5.three_prime_UTR.1;Parent=Cre04.g220150.t1.2.v5.5;pacid=30791402
###
chromosome_4	phytozomev13	gene	2254260	2269067	.	-	.	ID=Cre04.g220200.v5.5;Name=Cre04.g220200
chromosome_4	phytozomev13	mRNA	2254260	2269067	.	-	.	ID=Cre04.g220200.t1.2.v5.5;Parent=Cre04.g220200.v5.5;Name=Cre04.g220200.t1.2;pacid=30791333;longest=1
chromosome_4	phytozomev13	three_prime_UTR	2254260	2255242	.	-	.	ID=Cre04.g220200.t1.2.v5.5.three_prime_UTR.1;Parent=Cre04.g220200.t1.2.v5.5;pacid=30791333
chromosome_4	phytozomev13	exon	2254260	2255428	.	-	.	ID=Cre04.g220200.t1.2.v5.5.exon.30;Parent=Cre04.g220200.t1.2.v5.5;pacid=30791333
chromosome_4	phytozomev13	CDS	2255243	2255428	.	-	0	ID=Cre04.g220200.t1.2.v5.5.CDS.29;Parent=Cre04.g220200.t1.2.v5.5;pacid=30791333
chromosome_4	phytozomev13	exon	2255747	2255797	.	-	.	ID=Cre04.g220200.t1.2.v5.5.exon.29;Parent=Cre04.g220200.t1.2.v5.5;pacid=30791333
chromosome_4	phytozomev13	CDS	2255747	2255797	.	-	0	ID=Cre04.g220200.t1.2.v5.5.CDS.28;Parent=Cre04.g220200.t1.2.v5.5;pacid=30791333
chromosome_4	phytozomev13	exon	2255995	2256015	.	-	.	ID=Cre04.g220200.t1.2.v5.5.exon.28;Parent=Cre04.g220200.t1.2.v5.5;pacid=30791333
chromosome_4	phytozomev13	CDS	2255995	2256015	.	-	0	ID=Cre04.g220200.t1.2.v5.5.CDS.27;Parent=Cre04.g220200.t1.2.v5.5;pacid=30791333
chromosome_4	phytozomev13	exon	2256107	2256213	.	-	.	ID=Cre04.g220200.t1.2.v5.5.exon.27;Parent=Cre04.g220200.t1.2.v5.5;pacid=30791333
chromosome_4	phytozomev13	CDS	2256107	2256213	.	-	2	ID=Cre04.g220200.t1.2.v5.5.CDS.26;Parent=Cre04.g220200.t1.2.v5.5;pacid=30791333
chromosome_4	phytozomev13	exon	2256512	2256670	.	-	.	ID=Cre04.g220200.t1.2.v5.5.exon.26;Parent=Cre04.g220200.t1.2.v5.5;pacid=30791333
chromosome_4	phytozomev13	CDS	2256512	2256670	.	-	2	ID=Cre04.g220200.t1.2.v5.5.CDS.25;Parent=Cre04.g220200.t1.2.v5.5;pacid=30791333
chromosome_4	phytozomev13	exon	2257012	2257114	.	-	.	ID=Cre04.g220200.t1.2.v5.5.exon.25;Parent=Cre04.g220200.t1.2.v5.5;pacid=30791333
chromosome_4	phytozomev13	CDS	2257012	2257114	.	-	0	ID=Cre04.g220200.t1.2.v5.5.CDS.24;Parent=Cre04.g220200.t1.2.v5.5;pacid=30791333
chromosome_4	phytozomev13	exon	2257384	2257458	.	-	.	ID=Cre04.g220200.t1.2.v5.5.exon.24;Parent=Cre04.g220200.t1.2.v5.5;pacid=30791333
chromosome_4	phytozomev13	CDS	2257384	2257458	.	-	0	ID=Cre04.g220200.t1.2.v5.5.CDS.23;Parent=Cre04.g220200.t1.2.v5.5;pacid=30791333
chromosome_4	phytozomev13	exon	2257745	2257846	.	-	.	ID=Cre04.g220200.t1.2.v5.5.exon.23;Parent=Cre04.g220200.t1.2.v5.5;pacid=30791333
chromosome_4	phytozomev13	CDS	2257745	2257846	.	-	0	ID=Cre04.g220200.t1.2.v5.5.CDS.22;Parent=Cre04.g220200.t1.2.v5.5;pacid=30791333
chromosome_4	phytozomev13	exon	2258070	2258175	.	-	.	ID=Cre04.g220200.t1.2.v5.5.exon.22;Parent=Cre04.g220200.t1.2.v5.5;pacid=30791333
chromosome_4	phytozomev13	CDS	2258070	2258175	.	-	1	ID=Cre04.g220200.t1.2.v5.5.CDS.21;Parent=Cre04.g220200.t1.2.v5.5;pacid=30791333
chromosome_4	phytozomev13	exon	2258530	2258588	.	-	.	ID=Cre04.g220200.t1.2.v5.5.exon.21;Parent=Cre04.g220200.t1.2.v5.5;pacid=30791333
chromosome_4	phytozomev13	CDS	2258530	2258588	.	-	0	ID=Cre04.g220200.t1.2.v5.5.CDS.20;Parent=Cre04.g220200.t1.2.v5.5;pacid=30791333
chromosome_4	phytozomev13	exon	2258768	2258908	.	-	.	ID=Cre04.g220200.t1.2.v5.5.exon.20;Parent=Cre04.g220200.t1.2.v5.5;pacid=30791333
chromosome_4	phytozomev13	CDS	2258768	2258908	.	-	0	ID=Cre04.g220200.t1.2.v5.5.CDS.19;Parent=Cre04.g220200.t1.2.v5.5;pacid=30791333
chromosome_4	phytozomev13	exon	2259454	2259528	.	-	.	ID=Cre04.g220200.t1.2.v5.5.exon.19;Parent=Cre04.g220200.t1.2.v5.5;pacid=30791333
chromosome_4	phytozomev13	CDS	2259454	2259528	.	-	0	ID=Cre04.g220200.t1.2.v5.5.CDS.18;Parent=Cre04.g220200.t1.2.v5.5;pacid=30791333
chromosome_4	phytozomev13	exon	2259884	2259996	.	-	.	ID=Cre04.g220200.t1.2.v5.5.exon.18;Parent=Cre04.g220200.t1.2.v5.5;pacid=30791333
chromosome_4	phytozomev13	CDS	2259884	2259996	.	-	2	ID=Cre04.g220200.t1.2.v5.5.CDS.17;Parent=Cre04.g220200.t1.2.v5.5;pacid=30791333
chromosome_4	phytozomev13	exon	2260349	2260403	.	-	.	ID=Cre04.g220200.t1.2.v5.5.exon.17;Parent=Cre04.g220200.t1.2.v5.5;pacid=30791333
chromosome_4	phytozomev13	CDS	2260349	2260403	.	-	0	ID=Cre04.g220200.t1.2.v5.5.CDS.16;Parent=Cre04.g220200.t1.2.v5.5;pacid=30791333
chromosome_4	phytozomev13	exon	2260876	2260965	.	-	.	ID=Cre04.g220200.t1.2.v5.5.exon.16;Parent=Cre04.g220200.t1.2.v5.5;pacid=30791333
chromosome_4	phytozomev13	CDS	2260876	2260965	.	-	0	ID=Cre04.g220200.t1.2.v5.5.CDS.15;Parent=Cre04.g220200.t1.2.v5.5;pacid=30791333
chromosome_4	phytozomev13	exon	2261297	2261365	.	-	.	ID=Cre04.g220200.t1.2.v5.5.exon.15;Parent=Cre04.g220200.t1.2.v5.5;pacid=30791333
chromosome_4	phytozomev13	CDS	2261297	2261365	.	-	0	ID=Cre04.g220200.t1.2.v5.5.CDS.14;Parent=Cre04.g220200.t1.2.v5.5;pacid=30791333
chromosome_4	phytozomev13	exon	2261764	2261883	.	-	.	ID=Cre04.g220200.t1.2.v5.5.exon.14;Parent=Cre04.g220200.t1.2.v5.5;pacid=30791333
chromosome_4	phytozomev13	CDS	2261764	2261883	.	-	0	ID=Cre04.g220200.t1.2.v5.5.CDS.13;Parent=Cre04.g220200.t1.2.v5.5;pacid=30791333
chromosome_4	phytozomev13	exon	2262348	2262415	.	-	.	ID=Cre04.g220200.t1.2.v5.5.exon.13;Parent=Cre04.g220200.t1.2.v5.5;pacid=30791333
chromosome_4	phytozomev13	CDS	2262348	2262415	.	-	2	ID=Cre04.g220200.t1.2.v5.5.CDS.12;Parent=Cre04.g220200.t1.2.v5.5;pacid=30791333
chromosome_4	phytozomev13	exon	2262899	2263030	.	-	.	ID=Cre04.g220200.t1.2.v5.5.exon.12;Parent=Cre04.g220200.t1.2.v5.5;pacid=30791333
chromosome_4	phytozomev13	CDS	2262899	2263030	.	-	2	ID=Cre04.g220200.t1.2.v5.5.CDS.11;Parent=Cre04.g220200.t1.2.v5.5;pacid=30791333
chromosome_4	phytozomev13	exon	2263386	2263497	.	-	.	ID=Cre04.g220200.t1.2.v5.5.exon.11;Parent=Cre04.g220200.t1.2.v5.5;pacid=30791333
chromosome_4	phytozomev13	CDS	2263386	2263497	.	-	0	ID=Cre04.g220200.t1.2.v5.5.CDS.10;Parent=Cre04.g220200.t1.2.v5.5;pacid=30791333
chromosome_4	phytozomev13	exon	2263855	2263995	.	-	.	ID=Cre04.g220200.t1.2.v5.5.exon.10;Parent=Cre04.g220200.t1.2.v5.5;pacid=30791333
chromosome_4	phytozomev13	CDS	2263855	2263995	.	-	0	ID=Cre04.g220200.t1.2.v5.5.CDS.9;Parent=Cre04.g220200.t1.2.v5.5;pacid=30791333
chromosome_4	phytozomev13	exon	2264446	2264766	.	-	.	ID=Cre04.g220200.t1.2.v5.5.exon.9;Parent=Cre04.g220200.t1.2.v5.5;pacid=30791333
chromosome_4	phytozomev13	CDS	2264446	2264766	.	-	0	ID=Cre04.g220200.t1.2.v5.5.CDS.8;Parent=Cre04.g220200.t1.2.v5.5;pacid=30791333
chromosome_4	phytozomev13	exon	2265060	2265152	.	-	.	ID=Cre04.g220200.t1.2.v5.5.exon.8;Parent=Cre04.g220200.t1.2.v5.5;pacid=30791333
chromosome_4	phytozomev13	CDS	2265060	2265152	.	-	0	ID=Cre04.g220200.t1.2.v5.5.CDS.7;Parent=Cre04.g220200.t1.2.v5.5;pacid=30791333
chromosome_4	phytozomev13	exon	2265502	2265627	.	-	.	ID=Cre04.g220200.t1.2.v5.5.exon.7;Parent=Cre04.g220200.t1.2.v5.5;pacid=30791333
chromosome_4	phytozomev13	CDS	2265502	2265627	.	-	0	ID=Cre04.g220200.t1.2.v5.5.CDS.6;Parent=Cre04.g220200.t1.2.v5.5;pacid=30791333
chromosome_4	phytozomev13	exon	2265995	2266078	.	-	.	ID=Cre04.g220200.t1.2.v5.5.exon.6;Parent=Cre04.g220200.t1.2.v5.5;pacid=30791333
chromosome_4	phytozomev13	CDS	2265995	2266078	.	-	0	ID=Cre04.g220200.t1.2.v5.5.CDS.5;Parent=Cre04.g220200.t1.2.v5.5;pacid=30791333
chromosome_4	phytozomev13	exon	2266442	2266489	.	-	.	ID=Cre04.g220200.t1.2.v5.5.exon.5;Parent=Cre04.g220200.t1.2.v5.5;pacid=30791333
chromosome_4	phytozomev13	CDS	2266442	2266489	.	-	0	ID=Cre04.g220200.t1.2.v5.5.CDS.4;Parent=Cre04.g220200.t1.2.v5.5;pacid=30791333
chromosome_4	phytozomev13	exon	2266711	2266755	.	-	.	ID=Cre04.g220200.t1.2.v5.5.exon.4;Parent=Cre04.g220200.t1.2.v5.5;pacid=30791333
chromosome_4	phytozomev13	CDS	2266711	2266755	.	-	0	ID=Cre04.g220200.t1.2.v5.5.CDS.3;Parent=Cre04.g220200.t1.2.v5.5;pacid=30791333
chromosome_4	phytozomev13	exon	2267308	2267391	.	-	.	ID=Cre04.g220200.t1.2.v5.5.exon.3;Parent=Cre04.g220200.t1.2.v5.5;pacid=30791333
chromosome_4	phytozomev13	CDS	2267308	2267391	.	-	0	ID=Cre04.g220200.t1.2.v5.5.CDS.2;Parent=Cre04.g220200.t1.2.v5.5;pacid=30791333
chromosome_4	phytozomev13	CDS	2267830	2268153	.	-	0	ID=Cre04.g220200.t1.2.v5.5.CDS.1;Parent=Cre04.g220200.t1.2.v5.5;pacid=30791333
chromosome_4	phytozomev13	exon	2267830	2268184	.	-	.	ID=Cre04.g220200.t1.2.v5.5.exon.2;Parent=Cre04.g220200.t1.2.v5.5;pacid=30791333
chromosome_4	phytozomev13	five_prime_UTR	2268154	2268184	.	-	.	ID=Cre04.g220200.t1.2.v5.5.five_prime_UTR.2;Parent=Cre04.g220200.t1.2.v5.5;pacid=30791333
chromosome_4	phytozomev13	exon	2268445	2269067	.	-	.	ID=Cre04.g220200.t1.2.v5.5.exon.1;Parent=Cre04.g220200.t1.2.v5.5;pacid=30791333
chromosome_4	phytozomev13	five_prime_UTR	2268445	2269067	.	-	.	ID=Cre04.g220200.t1.2.v5.5.five_prime_UTR.1;Parent=Cre04.g220200.t1.2.v5.5;pacid=30791333
chromosome_4	phytozomev13	mRNA	2254260	2269067	.	-	.	ID=Cre04.g220200.t2.1.v5.5;Parent=Cre04.g220200.v5.5;Name=Cre04.g220200.t2.1;pacid=30791334;longest=0
chromosome_4	phytozomev13	three_prime_UTR	2254260	2255242	.	-	.	ID=Cre04.g220200.t2.1.v5.5.three_prime_UTR.1;Parent=Cre04.g220200.t2.1.v5.5;pacid=30791334
chromosome_4	phytozomev13	exon	2254260	2255428	.	-	.	ID=Cre04.g220200.t2.1.v5.5.exon.30;Parent=Cre04.g220200.t2.1.v5.5;pacid=30791334
chromosome_4	phytozomev13	CDS	2255243	2255428	.	-	0	ID=Cre04.g220200.t2.1.v5.5.CDS.29;Parent=Cre04.g220200.t2.1.v5.5;pacid=30791334
chromosome_4	phytozomev13	exon	2255640	2255645	.	-	.	ID=Cre04.g220200.t2.1.v5.5.exon.29;Parent=Cre04.g220200.t2.1.v5.5;pacid=30791334
chromosome_4	phytozomev13	CDS	2255640	2255645	.	-	0	ID=Cre04.g220200.t2.1.v5.5.CDS.28;Parent=Cre04.g220200.t2.1.v5.5;pacid=30791334
chromosome_4	phytozomev13	exon	2255747	2255797	.	-	.	ID=Cre04.g220200.t2.1.v5.5.exon.28;Parent=Cre04.g220200.t2.1.v5.5;pacid=30791334
chromosome_4	phytozomev13	CDS	2255747	2255797	.	-	0	ID=Cre04.g220200.t2.1.v5.5.CDS.27;Parent=Cre04.g220200.t2.1.v5.5;pacid=30791334
chromosome_4	phytozomev13	exon	2256107	2256213	.	-	.	ID=Cre04.g220200.t2.1.v5.5.exon.27;Parent=Cre04.g220200.t2.1.v5.5;pacid=30791334
chromosome_4	phytozomev13	CDS	2256107	2256213	.	-	2	ID=Cre04.g220200.t2.1.v5.5.CDS.26;Parent=Cre04.g220200.t2.1.v5.5;pacid=30791334
chromosome_4	phytozomev13	exon	2256512	2256670	.	-	.	ID=Cre04.g220200.t2.1.v5.5.exon.26;Parent=Cre04.g220200.t2.1.v5.5;pacid=30791334
chromosome_4	phytozomev13	CDS	2256512	2256670	.	-	2	ID=Cre04.g220200.t2.1.v5.5.CDS.25;Parent=Cre04.g220200.t2.1.v5.5;pacid=30791334
chromosome_4	phytozomev13	exon	2257012	2257114	.	-	.	ID=Cre04.g220200.t2.1.v5.5.exon.25;Parent=Cre04.g220200.t2.1.v5.5;pacid=30791334
chromosome_4	phytozomev13	CDS	2257012	2257114	.	-	0	ID=Cre04.g220200.t2.1.v5.5.CDS.24;Parent=Cre04.g220200.t2.1.v5.5;pacid=30791334
chromosome_4	phytozomev13	exon	2257384	2257458	.	-	.	ID=Cre04.g220200.t2.1.v5.5.exon.24;Parent=Cre04.g220200.t2.1.v5.5;pacid=30791334
chromosome_4	phytozomev13	CDS	2257384	2257458	.	-	0	ID=Cre04.g220200.t2.1.v5.5.CDS.23;Parent=Cre04.g220200.t2.1.v5.5;pacid=30791334
chromosome_4	phytozomev13	exon	2257745	2257846	.	-	.	ID=Cre04.g220200.t2.1.v5.5.exon.23;Parent=Cre04.g220200.t2.1.v5.5;pacid=30791334
chromosome_4	phytozomev13	CDS	2257745	2257846	.	-	0	ID=Cre04.g220200.t2.1.v5.5.CDS.22;Parent=Cre04.g220200.t2.1.v5.5;pacid=30791334
chromosome_4	phytozomev13	exon	2258070	2258175	.	-	.	ID=Cre04.g220200.t2.1.v5.5.exon.22;Parent=Cre04.g220200.t2.1.v5.5;pacid=30791334
chromosome_4	phytozomev13	CDS	2258070	2258175	.	-	1	ID=Cre04.g220200.t2.1.v5.5.CDS.21;Parent=Cre04.g220200.t2.1.v5.5;pacid=30791334
chromosome_4	phytozomev13	exon	2258530	2258588	.	-	.	ID=Cre04.g220200.t2.1.v5.5.exon.21;Parent=Cre04.g220200.t2.1.v5.5;pacid=30791334
chromosome_4	phytozomev13	CDS	2258530	2258588	.	-	0	ID=Cre04.g220200.t2.1.v5.5.CDS.20;Parent=Cre04.g220200.t2.1.v5.5;pacid=30791334
chromosome_4	phytozomev13	exon	2258768	2258908	.	-	.	ID=Cre04.g220200.t2.1.v5.5.exon.20;Parent=Cre04.g220200.t2.1.v5.5;pacid=30791334
chromosome_4	phytozomev13	CDS	2258768	2258908	.	-	0	ID=Cre04.g220200.t2.1.v5.5.CDS.19;Parent=Cre04.g220200.t2.1.v5.5;pacid=30791334
chromosome_4	phytozomev13	exon	2259454	2259528	.	-	.	ID=Cre04.g220200.t2.1.v5.5.exon.19;Parent=Cre04.g220200.t2.1.v5.5;pacid=30791334
chromosome_4	phytozomev13	CDS	2259454	2259528	.	-	0	ID=Cre04.g220200.t2.1.v5.5.CDS.18;Parent=Cre04.g220200.t2.1.v5.5;pacid=30791334
chromosome_4	phytozomev13	exon	2259884	2259996	.	-	.	ID=Cre04.g220200.t2.1.v5.5.exon.18;Parent=Cre04.g220200.t2.1.v5.5;pacid=30791334
chromosome_4	phytozomev13	CDS	2259884	2259996	.	-	2	ID=Cre04.g220200.t2.1.v5.5.CDS.17;Parent=Cre04.g220200.t2.1.v5.5;pacid=30791334
chromosome_4	phytozomev13	exon	2260349	2260403	.	-	.	ID=Cre04.g220200.t2.1.v5.5.exon.17;Parent=Cre04.g220200.t2.1.v5.5;pacid=30791334
chromosome_4	phytozomev13	CDS	2260349	2260403	.	-	0	ID=Cre04.g220200.t2.1.v5.5.CDS.16;Parent=Cre04.g220200.t2.1.v5.5;pacid=30791334
chromosome_4	phytozomev13	exon	2260876	2260965	.	-	.	ID=Cre04.g220200.t2.1.v5.5.exon.16;Parent=Cre04.g220200.t2.1.v5.5;pacid=30791334
chromosome_4	phytozomev13	CDS	2260876	2260965	.	-	0	ID=Cre04.g220200.t2.1.v5.5.CDS.15;Parent=Cre04.g220200.t2.1.v5.5;pacid=30791334
chromosome_4	phytozomev13	exon	2261297	2261365	.	-	.	ID=Cre04.g220200.t2.1.v5.5.exon.15;Parent=Cre04.g220200.t2.1.v5.5;pacid=30791334
chromosome_4	phytozomev13	CDS	2261297	2261365	.	-	0	ID=Cre04.g220200.t2.1.v5.5.CDS.14;Parent=Cre04.g220200.t2.1.v5.5;pacid=30791334
chromosome_4	phytozomev13	exon	2261764	2261883	.	-	.	ID=Cre04.g220200.t2.1.v5.5.exon.14;Parent=Cre04.g220200.t2.1.v5.5;pacid=30791334
chromosome_4	phytozomev13	CDS	2261764	2261883	.	-	0	ID=Cre04.g220200.t2.1.v5.5.CDS.13;Parent=Cre04.g220200.t2.1.v5.5;pacid=30791334
chromosome_4	phytozomev13	exon	2262348	2262415	.	-	.	ID=Cre04.g220200.t2.1.v5.5.exon.13;Parent=Cre04.g220200.t2.1.v5.5;pacid=30791334
chromosome_4	phytozomev13	CDS	2262348	2262415	.	-	2	ID=Cre04.g220200.t2.1.v5.5.CDS.12;Parent=Cre04.g220200.t2.1.v5.5;pacid=30791334
chromosome_4	phytozomev13	exon	2262899	2263030	.	-	.	ID=Cre04.g220200.t2.1.v5.5.exon.12;Parent=Cre04.g220200.t2.1.v5.5;pacid=30791334
chromosome_4	phytozomev13	CDS	2262899	2263030	.	-	2	ID=Cre04.g220200.t2.1.v5.5.CDS.11;Parent=Cre04.g220200.t2.1.v5.5;pacid=30791334
chromosome_4	phytozomev13	exon	2263386	2263497	.	-	.	ID=Cre04.g220200.t2.1.v5.5.exon.11;Parent=Cre04.g220200.t2.1.v5.5;pacid=30791334
chromosome_4	phytozomev13	CDS	2263386	2263497	.	-	0	ID=Cre04.g220200.t2.1.v5.5.CDS.10;Parent=Cre04.g220200.t2.1.v5.5;pacid=30791334
chromosome_4	phytozomev13	exon	2263855	2263995	.	-	.	ID=Cre04.g220200.t2.1.v5.5.exon.10;Parent=Cre04.g220200.t2.1.v5.5;pacid=30791334
chromosome_4	phytozomev13	CDS	2263855	2263995	.	-	0	ID=Cre04.g220200.t2.1.v5.5.CDS.9;Parent=Cre04.g220200.t2.1.v5.5;pacid=30791334
chromosome_4	phytozomev13	exon	2264446	2264766	.	-	.	ID=Cre04.g220200.t2.1.v5.5.exon.9;Parent=Cre04.g220200.t2.1.v5.5;pacid=30791334
chromosome_4	phytozomev13	CDS	2264446	2264766	.	-	0	ID=Cre04.g220200.t2.1.v5.5.CDS.8;Parent=Cre04.g220200.t2.1.v5.5;pacid=30791334
chromosome_4	phytozomev13	exon	2265060	2265152	.	-	.	ID=Cre04.g220200.t2.1.v5.5.exon.8;Parent=Cre04.g220200.t2.1.v5.5;pacid=30791334
chromosome_4	phytozomev13	CDS	2265060	2265152	.	-	0	ID=Cre04.g220200.t2.1.v5.5.CDS.7;Parent=Cre04.g220200.t2.1.v5.5;pacid=30791334
chromosome_4	phytozomev13	exon	2265502	2265627	.	-	.	ID=Cre04.g220200.t2.1.v5.5.exon.7;Parent=Cre04.g220200.t2.1.v5.5;pacid=30791334
chromosome_4	phytozomev13	CDS	2265502	2265627	.	-	0	ID=Cre04.g220200.t2.1.v5.5.CDS.6;Parent=Cre04.g220200.t2.1.v5.5;pacid=30791334
chromosome_4	phytozomev13	exon	2265995	2266078	.	-	.	ID=Cre04.g220200.t2.1.v5.5.exon.6;Parent=Cre04.g220200.t2.1.v5.5;pacid=30791334
chromosome_4	phytozomev13	CDS	2265995	2266078	.	-	0	ID=Cre04.g220200.t2.1.v5.5.CDS.5;Parent=Cre04.g220200.t2.1.v5.5;pacid=30791334
chromosome_4	phytozomev13	exon	2266442	2266489	.	-	.	ID=Cre04.g220200.t2.1.v5.5.exon.5;Parent=Cre04.g220200.t2.1.v5.5;pacid=30791334
chromosome_4	phytozomev13	CDS	2266442	2266489	.	-	0	ID=Cre04.g220200.t2.1.v5.5.CDS.4;Parent=Cre04.g220200.t2.1.v5.5;pacid=30791334
chromosome_4	phytozomev13	exon	2266711	2266755	.	-	.	ID=Cre04.g220200.t2.1.v5.5.exon.4;Parent=Cre04.g220200.t2.1.v5.5;pacid=30791334
chromosome_4	phytozomev13	CDS	2266711	2266755	.	-	0	ID=Cre04.g220200.t2.1.v5.5.CDS.3;Parent=Cre04.g220200.t2.1.v5.5;pacid=30791334
chromosome_4	phytozomev13	exon	2267308	2267391	.	-	.	ID=Cre04.g220200.t2.1.v5.5.exon.3;Parent=Cre04.g220200.t2.1.v5.5;pacid=30791334
chromosome_4	phytozomev13	CDS	2267308	2267391	.	-	0	ID=Cre04.g220200.t2.1.v5.5.CDS.2;Parent=Cre04.g220200.t2.1.v5.5;pacid=30791334
chromosome_4	phytozomev13	CDS	2267830	2268153	.	-	0	ID=Cre04.g220200.t2.1.v5.5.CDS.1;Parent=Cre04.g220200.t2.1.v5.5;pacid=30791334
chromosome_4	phytozomev13	exon	2267830	2268184	.	-	.	ID=Cre04.g220200.t2.1.v5.5.exon.2;Parent=Cre04.g220200.t2.1.v5.5;pacid=30791334
chromosome_4	phytozomev13	five_prime_UTR	2268154	2268184	.	-	.	ID=Cre04.g220200.t2.1.v5.5.five_prime_UTR.2;Parent=Cre04.g220200.t2.1.v5.5;pacid=30791334
chromosome_4	phytozomev13	exon	2268445	2269067	.	-	.	ID=Cre04.g220200.t2.1.v5.5.exon.1;Parent=Cre04.g220200.t2.1.v5.5;pacid=30791334
chromosome_4	phytozomev13	five_prime_UTR	2268445	2269067	.	-	.	ID=Cre04.g220200.t2.1.v5.5.five_prime_UTR.1;Parent=Cre04.g220200.t2.1.v5.5;pacid=30791334
chromosome_4	phytozomev13	mRNA	2254260	2269067	.	-	.	ID=Cre04.g220200.t3.1.v5.5;Parent=Cre04.g220200.v5.5;Name=Cre04.g220200.t3.1;pacid=30791335;longest=0
chromosome_4	phytozomev13	three_prime_UTR	2254260	2255242	.	-	.	ID=Cre04.g220200.t3.1.v5.5.three_prime_UTR.1;Parent=Cre04.g220200.t3.1.v5.5;pacid=30791335
chromosome_4	phytozomev13	exon	2254260	2255428	.	-	.	ID=Cre04.g220200.t3.1.v5.5.exon.29;Parent=Cre04.g220200.t3.1.v5.5;pacid=30791335
chromosome_4	phytozomev13	CDS	2255243	2255428	.	-	0	ID=Cre04.g220200.t3.1.v5.5.CDS.28;Parent=Cre04.g220200.t3.1.v5.5;pacid=30791335
chromosome_4	phytozomev13	exon	2255747	2255797	.	-	.	ID=Cre04.g220200.t3.1.v5.5.exon.28;Parent=Cre04.g220200.t3.1.v5.5;pacid=30791335
chromosome_4	phytozomev13	CDS	2255747	2255797	.	-	0	ID=Cre04.g220200.t3.1.v5.5.CDS.27;Parent=Cre04.g220200.t3.1.v5.5;pacid=30791335
chromosome_4	phytozomev13	exon	2256107	2256213	.	-	.	ID=Cre04.g220200.t3.1.v5.5.exon.27;Parent=Cre04.g220200.t3.1.v5.5;pacid=30791335
chromosome_4	phytozomev13	CDS	2256107	2256213	.	-	2	ID=Cre04.g220200.t3.1.v5.5.CDS.26;Parent=Cre04.g220200.t3.1.v5.5;pacid=30791335
chromosome_4	phytozomev13	exon	2256512	2256670	.	-	.	ID=Cre04.g220200.t3.1.v5.5.exon.26;Parent=Cre04.g220200.t3.1.v5.5;pacid=30791335
chromosome_4	phytozomev13	CDS	2256512	2256670	.	-	2	ID=Cre04.g220200.t3.1.v5.5.CDS.25;Parent=Cre04.g220200.t3.1.v5.5;pacid=30791335
chromosome_4	phytozomev13	exon	2257012	2257114	.	-	.	ID=Cre04.g220200.t3.1.v5.5.exon.25;Parent=Cre04.g220200.t3.1.v5.5;pacid=30791335
chromosome_4	phytozomev13	CDS	2257012	2257114	.	-	0	ID=Cre04.g220200.t3.1.v5.5.CDS.24;Parent=Cre04.g220200.t3.1.v5.5;pacid=30791335
chromosome_4	phytozomev13	exon	2257384	2257458	.	-	.	ID=Cre04.g220200.t3.1.v5.5.exon.24;Parent=Cre04.g220200.t3.1.v5.5;pacid=30791335
chromosome_4	phytozomev13	CDS	2257384	2257458	.	-	0	ID=Cre04.g220200.t3.1.v5.5.CDS.23;Parent=Cre04.g220200.t3.1.v5.5;pacid=30791335
chromosome_4	phytozomev13	exon	2257745	2257846	.	-	.	ID=Cre04.g220200.t3.1.v5.5.exon.23;Parent=Cre04.g220200.t3.1.v5.5;pacid=30791335
chromosome_4	phytozomev13	CDS	2257745	2257846	.	-	0	ID=Cre04.g220200.t3.1.v5.5.CDS.22;Parent=Cre04.g220200.t3.1.v5.5;pacid=30791335
chromosome_4	phytozomev13	exon	2258070	2258175	.	-	.	ID=Cre04.g220200.t3.1.v5.5.exon.22;Parent=Cre04.g220200.t3.1.v5.5;pacid=30791335
chromosome_4	phytozomev13	CDS	2258070	2258175	.	-	1	ID=Cre04.g220200.t3.1.v5.5.CDS.21;Parent=Cre04.g220200.t3.1.v5.5;pacid=30791335
chromosome_4	phytozomev13	exon	2258530	2258588	.	-	.	ID=Cre04.g220200.t3.1.v5.5.exon.21;Parent=Cre04.g220200.t3.1.v5.5;pacid=30791335
chromosome_4	phytozomev13	CDS	2258530	2258588	.	-	0	ID=Cre04.g220200.t3.1.v5.5.CDS.20;Parent=Cre04.g220200.t3.1.v5.5;pacid=30791335
chromosome_4	phytozomev13	exon	2258768	2258908	.	-	.	ID=Cre04.g220200.t3.1.v5.5.exon.20;Parent=Cre04.g220200.t3.1.v5.5;pacid=30791335
chromosome_4	phytozomev13	CDS	2258768	2258908	.	-	0	ID=Cre04.g220200.t3.1.v5.5.CDS.19;Parent=Cre04.g220200.t3.1.v5.5;pacid=30791335
chromosome_4	phytozomev13	exon	2259454	2259528	.	-	.	ID=Cre04.g220200.t3.1.v5.5.exon.19;Parent=Cre04.g220200.t3.1.v5.5;pacid=30791335
chromosome_4	phytozomev13	CDS	2259454	2259528	.	-	0	ID=Cre04.g220200.t3.1.v5.5.CDS.18;Parent=Cre04.g220200.t3.1.v5.5;pacid=30791335
chromosome_4	phytozomev13	exon	2259884	2259996	.	-	.	ID=Cre04.g220200.t3.1.v5.5.exon.18;Parent=Cre04.g220200.t3.1.v5.5;pacid=30791335
chromosome_4	phytozomev13	CDS	2259884	2259996	.	-	2	ID=Cre04.g220200.t3.1.v5.5.CDS.17;Parent=Cre04.g220200.t3.1.v5.5;pacid=30791335
chromosome_4	phytozomev13	exon	2260349	2260403	.	-	.	ID=Cre04.g220200.t3.1.v5.5.exon.17;Parent=Cre04.g220200.t3.1.v5.5;pacid=30791335
chromosome_4	phytozomev13	CDS	2260349	2260403	.	-	0	ID=Cre04.g220200.t3.1.v5.5.CDS.16;Parent=Cre04.g220200.t3.1.v5.5;pacid=30791335
chromosome_4	phytozomev13	exon	2260876	2260965	.	-	.	ID=Cre04.g220200.t3.1.v5.5.exon.16;Parent=Cre04.g220200.t3.1.v5.5;pacid=30791335
chromosome_4	phytozomev13	CDS	2260876	2260965	.	-	0	ID=Cre04.g220200.t3.1.v5.5.CDS.15;Parent=Cre04.g220200.t3.1.v5.5;pacid=30791335
chromosome_4	phytozomev13	exon	2261297	2261365	.	-	.	ID=Cre04.g220200.t3.1.v5.5.exon.15;Parent=Cre04.g220200.t3.1.v5.5;pacid=30791335
chromosome_4	phytozomev13	CDS	2261297	2261365	.	-	0	ID=Cre04.g220200.t3.1.v5.5.CDS.14;Parent=Cre04.g220200.t3.1.v5.5;pacid=30791335
chromosome_4	phytozomev13	exon	2261764	2261883	.	-	.	ID=Cre04.g220200.t3.1.v5.5.exon.14;Parent=Cre04.g220200.t3.1.v5.5;pacid=30791335
chromosome_4	phytozomev13	CDS	2261764	2261883	.	-	0	ID=Cre04.g220200.t3.1.v5.5.CDS.13;Parent=Cre04.g220200.t3.1.v5.5;pacid=30791335
chromosome_4	phytozomev13	exon	2262348	2262415	.	-	.	ID=Cre04.g220200.t3.1.v5.5.exon.13;Parent=Cre04.g220200.t3.1.v5.5;pacid=30791335
chromosome_4	phytozomev13	CDS	2262348	2262415	.	-	2	ID=Cre04.g220200.t3.1.v5.5.CDS.12;Parent=Cre04.g220200.t3.1.v5.5;pacid=30791335
chromosome_4	phytozomev13	exon	2262899	2263030	.	-	.	ID=Cre04.g220200.t3.1.v5.5.exon.12;Parent=Cre04.g220200.t3.1.v5.5;pacid=30791335
chromosome_4	phytozomev13	CDS	2262899	2263030	.	-	2	ID=Cre04.g220200.t3.1.v5.5.CDS.11;Parent=Cre04.g220200.t3.1.v5.5;pacid=30791335
chromosome_4	phytozomev13	exon	2263386	2263497	.	-	.	ID=Cre04.g220200.t3.1.v5.5.exon.11;Parent=Cre04.g220200.t3.1.v5.5;pacid=30791335
chromosome_4	phytozomev13	CDS	2263386	2263497	.	-	0	ID=Cre04.g220200.t3.1.v5.5.CDS.10;Parent=Cre04.g220200.t3.1.v5.5;pacid=30791335
chromosome_4	phytozomev13	exon	2263855	2263995	.	-	.	ID=Cre04.g220200.t3.1.v5.5.exon.10;Parent=Cre04.g220200.t3.1.v5.5;pacid=30791335
chromosome_4	phytozomev13	CDS	2263855	2263995	.	-	0	ID=Cre04.g220200.t3.1.v5.5.CDS.9;Parent=Cre04.g220200.t3.1.v5.5;pacid=30791335
chromosome_4	phytozomev13	exon	2264446	2264766	.	-	.	ID=Cre04.g220200.t3.1.v5.5.exon.9;Parent=Cre04.g220200.t3.1.v5.5;pacid=30791335
chromosome_4	phytozomev13	CDS	2264446	2264766	.	-	0	ID=Cre04.g220200.t3.1.v5.5.CDS.8;Parent=Cre04.g220200.t3.1.v5.5;pacid=30791335
chromosome_4	phytozomev13	exon	2265060	2265152	.	-	.	ID=Cre04.g220200.t3.1.v5.5.exon.8;Parent=Cre04.g220200.t3.1.v5.5;pacid=30791335
chromosome_4	phytozomev13	CDS	2265060	2265152	.	-	0	ID=Cre04.g220200.t3.1.v5.5.CDS.7;Parent=Cre04.g220200.t3.1.v5.5;pacid=30791335
chromosome_4	phytozomev13	exon	2265502	2265627	.	-	.	ID=Cre04.g220200.t3.1.v5.5.exon.7;Parent=Cre04.g220200.t3.1.v5.5;pacid=30791335
chromosome_4	phytozomev13	CDS	2265502	2265627	.	-	0	ID=Cre04.g220200.t3.1.v5.5.CDS.6;Parent=Cre04.g220200.t3.1.v5.5;pacid=30791335
chromosome_4	phytozomev13	exon	2265995	2266078	.	-	.	ID=Cre04.g220200.t3.1.v5.5.exon.6;Parent=Cre04.g220200.t3.1.v5.5;pacid=30791335
chromosome_4	phytozomev13	CDS	2265995	2266078	.	-	0	ID=Cre04.g220200.t3.1.v5.5.CDS.5;Parent=Cre04.g220200.t3.1.v5.5;pacid=30791335
chromosome_4	phytozomev13	exon	2266442	2266489	.	-	.	ID=Cre04.g220200.t3.1.v5.5.exon.5;Parent=Cre04.g220200.t3.1.v5.5;pacid=30791335
chromosome_4	phytozomev13	CDS	2266442	2266489	.	-	0	ID=Cre04.g220200.t3.1.v5.5.CDS.4;Parent=Cre04.g220200.t3.1.v5.5;pacid=30791335
chromosome_4	phytozomev13	exon	2266711	2266755	.	-	.	ID=Cre04.g220200.t3.1.v5.5.exon.4;Parent=Cre04.g220200.t3.1.v5.5;pacid=30791335
chromosome_4	phytozomev13	CDS	2266711	2266755	.	-	0	ID=Cre04.g220200.t3.1.v5.5.CDS.3;Parent=Cre04.g220200.t3.1.v5.5;pacid=30791335
chromosome_4	phytozomev13	exon	2267308	2267391	.	-	.	ID=Cre04.g220200.t3.1.v5.5.exon.3;Parent=Cre04.g220200.t3.1.v5.5;pacid=30791335
chromosome_4	phytozomev13	CDS	2267308	2267391	.	-	0	ID=Cre04.g220200.t3.1.v5.5.CDS.2;Parent=Cre04.g220200.t3.1.v5.5;pacid=30791335
chromosome_4	phytozomev13	CDS	2267830	2268153	.	-	0	ID=Cre04.g220200.t3.1.v5.5.CDS.1;Parent=Cre04.g220200.t3.1.v5.5;pacid=30791335
chromosome_4	phytozomev13	exon	2267830	2268184	.	-	.	ID=Cre04.g220200.t3.1.v5.5.exon.2;Parent=Cre04.g220200.t3.1.v5.5;pacid=30791335
chromosome_4	phytozomev13	five_prime_UTR	2268154	2268184	.	-	.	ID=Cre04.g220200.t3.1.v5.5.five_prime_UTR.2;Parent=Cre04.g220200.t3.1.v5.5;pacid=30791335
chromosome_4	phytozomev13	exon	2268445	2269067	.	-	.	ID=Cre04.g220200.t3.1.v5.5.exon.1;Parent=Cre04.g220200.t3.1.v5.5;pacid=30791335
chromosome_4	phytozomev13	five_prime_UTR	2268445	2269067	.	-	.	ID=Cre04.g220200.t3.1.v5.5.five_prime_UTR.1;Parent=Cre04.g220200.t3.1.v5.5;pacid=30791335
###
chromosome_4	phytozomev13	gene	2271171	2276087	.	-	.	ID=Cre04.g220250.v5.5;Name=Cre04.g220250
chromosome_4	phytozomev13	mRNA	2271171	2276087	.	-	.	ID=Cre04.g220250.t1.1.v5.5;Parent=Cre04.g220250.v5.5;Name=Cre04.g220250.t1.1;pacid=30791566;longest=1
chromosome_4	phytozomev13	three_prime_UTR	2271171	2272310	.	-	.	ID=Cre04.g220250.t1.1.v5.5.three_prime_UTR.1;Parent=Cre04.g220250.t1.1.v5.5;pacid=30791566
chromosome_4	phytozomev13	exon	2271171	2273383	.	-	.	ID=Cre04.g220250.t1.1.v5.5.exon.2;Parent=Cre04.g220250.t1.1.v5.5;pacid=30791566
chromosome_4	phytozomev13	CDS	2272311	2273383	.	-	2	ID=Cre04.g220250.t1.1.v5.5.CDS.2;Parent=Cre04.g220250.t1.1.v5.5;pacid=30791566
chromosome_4	phytozomev13	CDS	2273981	2275745	.	-	0	ID=Cre04.g220250.t1.1.v5.5.CDS.1;Parent=Cre04.g220250.t1.1.v5.5;pacid=30791566
chromosome_4	phytozomev13	exon	2273981	2276087	.	-	.	ID=Cre04.g220250.t1.1.v5.5.exon.1;Parent=Cre04.g220250.t1.1.v5.5;pacid=30791566
chromosome_4	phytozomev13	five_prime_UTR	2275746	2276087	.	-	.	ID=Cre04.g220250.t1.1.v5.5.five_prime_UTR.1;Parent=Cre04.g220250.t1.1.v5.5;pacid=30791566
###
chromosome_4	phytozomev13	gene	2276318	2283075	.	+	.	ID=Cre04.g220300.v5.5;Name=Cre04.g220300
chromosome_4	phytozomev13	mRNA	2276318	2283075	.	+	.	ID=Cre04.g220300.t1.2.v5.5;Parent=Cre04.g220300.v5.5;Name=Cre04.g220300.t1.2;pacid=30791446;longest=1
chromosome_4	phytozomev13	five_prime_UTR	2276318	2276488	.	+	.	ID=Cre04.g220300.t1.2.v5.5.five_prime_UTR.1;Parent=Cre04.g220300.t1.2.v5.5;pacid=30791446
chromosome_4	phytozomev13	exon	2276318	2276671	.	+	.	ID=Cre04.g220300.t1.2.v5.5.exon.1;Parent=Cre04.g220300.t1.2.v5.5;pacid=30791446
chromosome_4	phytozomev13	CDS	2276489	2276671	.	+	0	ID=Cre04.g220300.t1.2.v5.5.CDS.1;Parent=Cre04.g220300.t1.2.v5.5;pacid=30791446
chromosome_4	phytozomev13	exon	2277043	2277118	.	+	.	ID=Cre04.g220300.t1.2.v5.5.exon.2;Parent=Cre04.g220300.t1.2.v5.5;pacid=30791446
chromosome_4	phytozomev13	CDS	2277043	2277118	.	+	0	ID=Cre04.g220300.t1.2.v5.5.CDS.2;Parent=Cre04.g220300.t1.2.v5.5;pacid=30791446
chromosome_4	phytozomev13	exon	2277415	2277474	.	+	.	ID=Cre04.g220300.t1.2.v5.5.exon.3;Parent=Cre04.g220300.t1.2.v5.5;pacid=30791446
chromosome_4	phytozomev13	CDS	2277415	2277474	.	+	2	ID=Cre04.g220300.t1.2.v5.5.CDS.3;Parent=Cre04.g220300.t1.2.v5.5;pacid=30791446
chromosome_4	phytozomev13	exon	2277703	2277740	.	+	.	ID=Cre04.g220300.t1.2.v5.5.exon.4;Parent=Cre04.g220300.t1.2.v5.5;pacid=30791446
chromosome_4	phytozomev13	CDS	2277703	2277740	.	+	2	ID=Cre04.g220300.t1.2.v5.5.CDS.4;Parent=Cre04.g220300.t1.2.v5.5;pacid=30791446
chromosome_4	phytozomev13	exon	2278049	2278142	.	+	.	ID=Cre04.g220300.t1.2.v5.5.exon.5;Parent=Cre04.g220300.t1.2.v5.5;pacid=30791446
chromosome_4	phytozomev13	CDS	2278049	2278142	.	+	0	ID=Cre04.g220300.t1.2.v5.5.CDS.5;Parent=Cre04.g220300.t1.2.v5.5;pacid=30791446
chromosome_4	phytozomev13	exon	2278703	2278840	.	+	.	ID=Cre04.g220300.t1.2.v5.5.exon.6;Parent=Cre04.g220300.t1.2.v5.5;pacid=30791446
chromosome_4	phytozomev13	CDS	2278703	2278840	.	+	2	ID=Cre04.g220300.t1.2.v5.5.CDS.6;Parent=Cre04.g220300.t1.2.v5.5;pacid=30791446
chromosome_4	phytozomev13	exon	2279159	2279304	.	+	.	ID=Cre04.g220300.t1.2.v5.5.exon.7;Parent=Cre04.g220300.t1.2.v5.5;pacid=30791446
chromosome_4	phytozomev13	CDS	2279159	2279304	.	+	2	ID=Cre04.g220300.t1.2.v5.5.CDS.7;Parent=Cre04.g220300.t1.2.v5.5;pacid=30791446
chromosome_4	phytozomev13	exon	2279657	2279755	.	+	.	ID=Cre04.g220300.t1.2.v5.5.exon.8;Parent=Cre04.g220300.t1.2.v5.5;pacid=30791446
chromosome_4	phytozomev13	CDS	2279657	2279755	.	+	0	ID=Cre04.g220300.t1.2.v5.5.CDS.8;Parent=Cre04.g220300.t1.2.v5.5;pacid=30791446
chromosome_4	phytozomev13	exon	2280068	2280290	.	+	.	ID=Cre04.g220300.t1.2.v5.5.exon.9;Parent=Cre04.g220300.t1.2.v5.5;pacid=30791446
chromosome_4	phytozomev13	CDS	2280068	2280290	.	+	0	ID=Cre04.g220300.t1.2.v5.5.CDS.9;Parent=Cre04.g220300.t1.2.v5.5;pacid=30791446
chromosome_4	phytozomev13	exon	2280574	2280686	.	+	.	ID=Cre04.g220300.t1.2.v5.5.exon.10;Parent=Cre04.g220300.t1.2.v5.5;pacid=30791446
chromosome_4	phytozomev13	CDS	2280574	2280686	.	+	2	ID=Cre04.g220300.t1.2.v5.5.CDS.10;Parent=Cre04.g220300.t1.2.v5.5;pacid=30791446
chromosome_4	phytozomev13	exon	2281033	2281299	.	+	.	ID=Cre04.g220300.t1.2.v5.5.exon.11;Parent=Cre04.g220300.t1.2.v5.5;pacid=30791446
chromosome_4	phytozomev13	CDS	2281033	2281299	.	+	0	ID=Cre04.g220300.t1.2.v5.5.CDS.11;Parent=Cre04.g220300.t1.2.v5.5;pacid=30791446
chromosome_4	phytozomev13	CDS	2281516	2281878	.	+	0	ID=Cre04.g220300.t1.2.v5.5.CDS.12;Parent=Cre04.g220300.t1.2.v5.5;pacid=30791446
chromosome_4	phytozomev13	exon	2281516	2283075	.	+	.	ID=Cre04.g220300.t1.2.v5.5.exon.12;Parent=Cre04.g220300.t1.2.v5.5;pacid=30791446
chromosome_4	phytozomev13	three_prime_UTR	2281879	2283075	.	+	.	ID=Cre04.g220300.t1.2.v5.5.three_prime_UTR.1;Parent=Cre04.g220300.t1.2.v5.5;pacid=30791446
###
chromosome_4	phytozomev13	gene	2283122	2294660	.	+	.	ID=Cre04.g220350.v5.5;Name=Cre04.g220350
chromosome_4	phytozomev13	mRNA	2283122	2294660	.	+	.	ID=Cre04.g220350.t1.2.v5.5;Parent=Cre04.g220350.v5.5;Name=Cre04.g220350.t1.2;pacid=30791035;longest=1;geneName=ATPVA3
chromosome_4	phytozomev13	five_prime_UTR	2283122	2283185	.	+	.	ID=Cre04.g220350.t1.2.v5.5.five_prime_UTR.1;Parent=Cre04.g220350.t1.2.v5.5;pacid=30791035
chromosome_4	phytozomev13	exon	2283122	2283251	.	+	.	ID=Cre04.g220350.t1.2.v5.5.exon.1;Parent=Cre04.g220350.t1.2.v5.5;pacid=30791035
chromosome_4	phytozomev13	CDS	2283186	2283251	.	+	0	ID=Cre04.g220350.t1.2.v5.5.CDS.1;Parent=Cre04.g220350.t1.2.v5.5;pacid=30791035
chromosome_4	phytozomev13	exon	2283580	2283699	.	+	.	ID=Cre04.g220350.t1.2.v5.5.exon.2;Parent=Cre04.g220350.t1.2.v5.5;pacid=30791035
chromosome_4	phytozomev13	CDS	2283580	2283699	.	+	0	ID=Cre04.g220350.t1.2.v5.5.CDS.2;Parent=Cre04.g220350.t1.2.v5.5;pacid=30791035
chromosome_4	phytozomev13	exon	2284068	2284118	.	+	.	ID=Cre04.g220350.t1.2.v5.5.exon.3;Parent=Cre04.g220350.t1.2.v5.5;pacid=30791035
chromosome_4	phytozomev13	CDS	2284068	2284118	.	+	0	ID=Cre04.g220350.t1.2.v5.5.CDS.3;Parent=Cre04.g220350.t1.2.v5.5;pacid=30791035
chromosome_4	phytozomev13	exon	2284326	2284466	.	+	.	ID=Cre04.g220350.t1.2.v5.5.exon.4;Parent=Cre04.g220350.t1.2.v5.5;pacid=30791035
chromosome_4	phytozomev13	CDS	2284326	2284466	.	+	0	ID=Cre04.g220350.t1.2.v5.5.CDS.4;Parent=Cre04.g220350.t1.2.v5.5;pacid=30791035
chromosome_4	phytozomev13	exon	2284805	2284853	.	+	.	ID=Cre04.g220350.t1.2.v5.5.exon.5;Parent=Cre04.g220350.t1.2.v5.5;pacid=30791035
chromosome_4	phytozomev13	CDS	2284805	2284853	.	+	0	ID=Cre04.g220350.t1.2.v5.5.CDS.5;Parent=Cre04.g220350.t1.2.v5.5;pacid=30791035
chromosome_4	phytozomev13	exon	2285249	2285436	.	+	.	ID=Cre04.g220350.t1.2.v5.5.exon.6;Parent=Cre04.g220350.t1.2.v5.5;pacid=30791035
chromosome_4	phytozomev13	CDS	2285249	2285436	.	+	2	ID=Cre04.g220350.t1.2.v5.5.CDS.6;Parent=Cre04.g220350.t1.2.v5.5;pacid=30791035
chromosome_4	phytozomev13	exon	2285688	2285838	.	+	.	ID=Cre04.g220350.t1.2.v5.5.exon.7;Parent=Cre04.g220350.t1.2.v5.5;pacid=30791035
chromosome_4	phytozomev13	CDS	2285688	2285838	.	+	0	ID=Cre04.g220350.t1.2.v5.5.CDS.7;Parent=Cre04.g220350.t1.2.v5.5;pacid=30791035
chromosome_4	phytozomev13	exon	2286087	2286157	.	+	.	ID=Cre04.g220350.t1.2.v5.5.exon.8;Parent=Cre04.g220350.t1.2.v5.5;pacid=30791035
chromosome_4	phytozomev13	CDS	2286087	2286157	.	+	2	ID=Cre04.g220350.t1.2.v5.5.CDS.8;Parent=Cre04.g220350.t1.2.v5.5;pacid=30791035
chromosome_4	phytozomev13	exon	2286430	2286504	.	+	.	ID=Cre04.g220350.t1.2.v5.5.exon.9;Parent=Cre04.g220350.t1.2.v5.5;pacid=30791035
chromosome_4	phytozomev13	CDS	2286430	2286504	.	+	0	ID=Cre04.g220350.t1.2.v5.5.CDS.9;Parent=Cre04.g220350.t1.2.v5.5;pacid=30791035
chromosome_4	phytozomev13	exon	2286981	2287065	.	+	.	ID=Cre04.g220350.t1.2.v5.5.exon.10;Parent=Cre04.g220350.t1.2.v5.5;pacid=30791035
chromosome_4	phytozomev13	CDS	2286981	2287065	.	+	0	ID=Cre04.g220350.t1.2.v5.5.CDS.10;Parent=Cre04.g220350.t1.2.v5.5;pacid=30791035
chromosome_4	phytozomev13	exon	2287314	2287399	.	+	.	ID=Cre04.g220350.t1.2.v5.5.exon.11;Parent=Cre04.g220350.t1.2.v5.5;pacid=30791035
chromosome_4	phytozomev13	CDS	2287314	2287399	.	+	2	ID=Cre04.g220350.t1.2.v5.5.CDS.11;Parent=Cre04.g220350.t1.2.v5.5;pacid=30791035
chromosome_4	phytozomev13	exon	2287780	2287830	.	+	.	ID=Cre04.g220350.t1.2.v5.5.exon.12;Parent=Cre04.g220350.t1.2.v5.5;pacid=30791035
chromosome_4	phytozomev13	CDS	2287780	2287830	.	+	0	ID=Cre04.g220350.t1.2.v5.5.CDS.12;Parent=Cre04.g220350.t1.2.v5.5;pacid=30791035
chromosome_4	phytozomev13	exon	2288093	2288212	.	+	.	ID=Cre04.g220350.t1.2.v5.5.exon.13;Parent=Cre04.g220350.t1.2.v5.5;pacid=30791035
chromosome_4	phytozomev13	CDS	2288093	2288212	.	+	0	ID=Cre04.g220350.t1.2.v5.5.CDS.13;Parent=Cre04.g220350.t1.2.v5.5;pacid=30791035
chromosome_4	phytozomev13	exon	2288413	2288589	.	+	.	ID=Cre04.g220350.t1.2.v5.5.exon.14;Parent=Cre04.g220350.t1.2.v5.5;pacid=30791035
chromosome_4	phytozomev13	CDS	2288413	2288589	.	+	0	ID=Cre04.g220350.t1.2.v5.5.CDS.14;Parent=Cre04.g220350.t1.2.v5.5;pacid=30791035
chromosome_4	phytozomev13	exon	2288838	2288974	.	+	.	ID=Cre04.g220350.t1.2.v5.5.exon.15;Parent=Cre04.g220350.t1.2.v5.5;pacid=30791035
chromosome_4	phytozomev13	CDS	2288838	2288974	.	+	0	ID=Cre04.g220350.t1.2.v5.5.CDS.15;Parent=Cre04.g220350.t1.2.v5.5;pacid=30791035
chromosome_4	phytozomev13	exon	2289140	2289278	.	+	.	ID=Cre04.g220350.t1.2.v5.5.exon.16;Parent=Cre04.g220350.t1.2.v5.5;pacid=30791035
chromosome_4	phytozomev13	CDS	2289140	2289278	.	+	1	ID=Cre04.g220350.t1.2.v5.5.CDS.16;Parent=Cre04.g220350.t1.2.v5.5;pacid=30791035
chromosome_4	phytozomev13	exon	2289565	2289668	.	+	.	ID=Cre04.g220350.t1.2.v5.5.exon.17;Parent=Cre04.g220350.t1.2.v5.5;pacid=30791035
chromosome_4	phytozomev13	CDS	2289565	2289668	.	+	0	ID=Cre04.g220350.t1.2.v5.5.CDS.17;Parent=Cre04.g220350.t1.2.v5.5;pacid=30791035
chromosome_4	phytozomev13	exon	2290010	2290161	.	+	.	ID=Cre04.g220350.t1.2.v5.5.exon.18;Parent=Cre04.g220350.t1.2.v5.5;pacid=30791035
chromosome_4	phytozomev13	CDS	2290010	2290161	.	+	1	ID=Cre04.g220350.t1.2.v5.5.CDS.18;Parent=Cre04.g220350.t1.2.v5.5;pacid=30791035
chromosome_4	phytozomev13	exon	2290450	2290499	.	+	.	ID=Cre04.g220350.t1.2.v5.5.exon.19;Parent=Cre04.g220350.t1.2.v5.5;pacid=30791035
chromosome_4	phytozomev13	CDS	2290450	2290499	.	+	2	ID=Cre04.g220350.t1.2.v5.5.CDS.19;Parent=Cre04.g220350.t1.2.v5.5;pacid=30791035
chromosome_4	phytozomev13	exon	2290946	2291038	.	+	.	ID=Cre04.g220350.t1.2.v5.5.exon.20;Parent=Cre04.g220350.t1.2.v5.5;pacid=30791035
chromosome_4	phytozomev13	CDS	2290946	2291038	.	+	0	ID=Cre04.g220350.t1.2.v5.5.CDS.20;Parent=Cre04.g220350.t1.2.v5.5;pacid=30791035
chromosome_4	phytozomev13	exon	2291508	2291681	.	+	.	ID=Cre04.g220350.t1.2.v5.5.exon.21;Parent=Cre04.g220350.t1.2.v5.5;pacid=30791035
chromosome_4	phytozomev13	CDS	2291508	2291681	.	+	0	ID=Cre04.g220350.t1.2.v5.5.CDS.21;Parent=Cre04.g220350.t1.2.v5.5;pacid=30791035
chromosome_4	phytozomev13	exon	2292030	2292050	.	+	.	ID=Cre04.g220350.t1.2.v5.5.exon.22;Parent=Cre04.g220350.t1.2.v5.5;pacid=30791035
chromosome_4	phytozomev13	CDS	2292030	2292050	.	+	0	ID=Cre04.g220350.t1.2.v5.5.CDS.22;Parent=Cre04.g220350.t1.2.v5.5;pacid=30791035
chromosome_4	phytozomev13	exon	2292269	2292403	.	+	.	ID=Cre04.g220350.t1.2.v5.5.exon.23;Parent=Cre04.g220350.t1.2.v5.5;pacid=30791035
chromosome_4	phytozomev13	CDS	2292269	2292403	.	+	0	ID=Cre04.g220350.t1.2.v5.5.CDS.23;Parent=Cre04.g220350.t1.2.v5.5;pacid=30791035
chromosome_4	phytozomev13	exon	2293228	2293344	.	+	.	ID=Cre04.g220350.t1.2.v5.5.exon.24;Parent=Cre04.g220350.t1.2.v5.5;pacid=30791035
chromosome_4	phytozomev13	CDS	2293228	2293344	.	+	0	ID=Cre04.g220350.t1.2.v5.5.CDS.24;Parent=Cre04.g220350.t1.2.v5.5;pacid=30791035
chromosome_4	phytozomev13	CDS	2293708	2293800	.	+	0	ID=Cre04.g220350.t1.2.v5.5.CDS.25;Parent=Cre04.g220350.t1.2.v5.5;pacid=30791035
chromosome_4	phytozomev13	exon	2293708	2294660	.	+	.	ID=Cre04.g220350.t1.2.v5.5.exon.25;Parent=Cre04.g220350.t1.2.v5.5;pacid=30791035
chromosome_4	phytozomev13	three_prime_UTR	2293801	2294660	.	+	.	ID=Cre04.g220350.t1.2.v5.5.three_prime_UTR.1;Parent=Cre04.g220350.t1.2.v5.5;pacid=30791035
chromosome_4	phytozomev13	mRNA	2283122	2294660	.	+	.	ID=Cre04.g220350.t2.1.v5.5;Parent=Cre04.g220350.v5.5;Name=Cre04.g220350.t2.1;pacid=30791036;longest=0;geneName=ATPVA3
chromosome_4	phytozomev13	five_prime_UTR	2283122	2283185	.	+	.	ID=Cre04.g220350.t2.1.v5.5.five_prime_UTR.1;Parent=Cre04.g220350.t2.1.v5.5;pacid=30791036
chromosome_4	phytozomev13	exon	2283122	2283251	.	+	.	ID=Cre04.g220350.t2.1.v5.5.exon.1;Parent=Cre04.g220350.t2.1.v5.5;pacid=30791036
chromosome_4	phytozomev13	CDS	2283186	2283251	.	+	0	ID=Cre04.g220350.t2.1.v5.5.CDS.1;Parent=Cre04.g220350.t2.1.v5.5;pacid=30791036
chromosome_4	phytozomev13	exon	2283580	2283699	.	+	.	ID=Cre04.g220350.t2.1.v5.5.exon.2;Parent=Cre04.g220350.t2.1.v5.5;pacid=30791036
chromosome_4	phytozomev13	CDS	2283580	2283699	.	+	0	ID=Cre04.g220350.t2.1.v5.5.CDS.2;Parent=Cre04.g220350.t2.1.v5.5;pacid=30791036
chromosome_4	phytozomev13	exon	2284068	2284118	.	+	.	ID=Cre04.g220350.t2.1.v5.5.exon.3;Parent=Cre04.g220350.t2.1.v5.5;pacid=30791036
chromosome_4	phytozomev13	CDS	2284068	2284118	.	+	0	ID=Cre04.g220350.t2.1.v5.5.CDS.3;Parent=Cre04.g220350.t2.1.v5.5;pacid=30791036
chromosome_4	phytozomev13	exon	2284326	2284466	.	+	.	ID=Cre04.g220350.t2.1.v5.5.exon.4;Parent=Cre04.g220350.t2.1.v5.5;pacid=30791036
chromosome_4	phytozomev13	CDS	2284326	2284466	.	+	0	ID=Cre04.g220350.t2.1.v5.5.CDS.4;Parent=Cre04.g220350.t2.1.v5.5;pacid=30791036
chromosome_4	phytozomev13	exon	2284805	2284853	.	+	.	ID=Cre04.g220350.t2.1.v5.5.exon.5;Parent=Cre04.g220350.t2.1.v5.5;pacid=30791036
chromosome_4	phytozomev13	CDS	2284805	2284853	.	+	0	ID=Cre04.g220350.t2.1.v5.5.CDS.5;Parent=Cre04.g220350.t2.1.v5.5;pacid=30791036
chromosome_4	phytozomev13	exon	2285249	2285436	.	+	.	ID=Cre04.g220350.t2.1.v5.5.exon.6;Parent=Cre04.g220350.t2.1.v5.5;pacid=30791036
chromosome_4	phytozomev13	CDS	2285249	2285436	.	+	2	ID=Cre04.g220350.t2.1.v5.5.CDS.6;Parent=Cre04.g220350.t2.1.v5.5;pacid=30791036
chromosome_4	phytozomev13	exon	2285688	2285838	.	+	.	ID=Cre04.g220350.t2.1.v5.5.exon.7;Parent=Cre04.g220350.t2.1.v5.5;pacid=30791036
chromosome_4	phytozomev13	CDS	2285688	2285838	.	+	0	ID=Cre04.g220350.t2.1.v5.5.CDS.7;Parent=Cre04.g220350.t2.1.v5.5;pacid=30791036
chromosome_4	phytozomev13	exon	2286087	2286157	.	+	.	ID=Cre04.g220350.t2.1.v5.5.exon.8;Parent=Cre04.g220350.t2.1.v5.5;pacid=30791036
chromosome_4	phytozomev13	CDS	2286087	2286157	.	+	2	ID=Cre04.g220350.t2.1.v5.5.CDS.8;Parent=Cre04.g220350.t2.1.v5.5;pacid=30791036
chromosome_4	phytozomev13	exon	2286430	2286504	.	+	.	ID=Cre04.g220350.t2.1.v5.5.exon.9;Parent=Cre04.g220350.t2.1.v5.5;pacid=30791036
chromosome_4	phytozomev13	CDS	2286430	2286504	.	+	0	ID=Cre04.g220350.t2.1.v5.5.CDS.9;Parent=Cre04.g220350.t2.1.v5.5;pacid=30791036
chromosome_4	phytozomev13	exon	2286981	2287065	.	+	.	ID=Cre04.g220350.t2.1.v5.5.exon.10;Parent=Cre04.g220350.t2.1.v5.5;pacid=30791036
chromosome_4	phytozomev13	CDS	2286981	2287065	.	+	0	ID=Cre04.g220350.t2.1.v5.5.CDS.10;Parent=Cre04.g220350.t2.1.v5.5;pacid=30791036
chromosome_4	phytozomev13	exon	2287314	2287399	.	+	.	ID=Cre04.g220350.t2.1.v5.5.exon.11;Parent=Cre04.g220350.t2.1.v5.5;pacid=30791036
chromosome_4	phytozomev13	CDS	2287314	2287399	.	+	2	ID=Cre04.g220350.t2.1.v5.5.CDS.11;Parent=Cre04.g220350.t2.1.v5.5;pacid=30791036
chromosome_4	phytozomev13	exon	2287780	2287830	.	+	.	ID=Cre04.g220350.t2.1.v5.5.exon.12;Parent=Cre04.g220350.t2.1.v5.5;pacid=30791036
chromosome_4	phytozomev13	CDS	2287780	2287830	.	+	0	ID=Cre04.g220350.t2.1.v5.5.CDS.12;Parent=Cre04.g220350.t2.1.v5.5;pacid=30791036
chromosome_4	phytozomev13	exon	2288093	2288212	.	+	.	ID=Cre04.g220350.t2.1.v5.5.exon.13;Parent=Cre04.g220350.t2.1.v5.5;pacid=30791036
chromosome_4	phytozomev13	CDS	2288093	2288212	.	+	0	ID=Cre04.g220350.t2.1.v5.5.CDS.13;Parent=Cre04.g220350.t2.1.v5.5;pacid=30791036
chromosome_4	phytozomev13	exon	2288413	2288589	.	+	.	ID=Cre04.g220350.t2.1.v5.5.exon.14;Parent=Cre04.g220350.t2.1.v5.5;pacid=30791036
chromosome_4	phytozomev13	CDS	2288413	2288589	.	+	0	ID=Cre04.g220350.t2.1.v5.5.CDS.14;Parent=Cre04.g220350.t2.1.v5.5;pacid=30791036
chromosome_4	phytozomev13	exon	2288838	2288974	.	+	.	ID=Cre04.g220350.t2.1.v5.5.exon.15;Parent=Cre04.g220350.t2.1.v5.5;pacid=30791036
chromosome_4	phytozomev13	CDS	2288838	2288974	.	+	0	ID=Cre04.g220350.t2.1.v5.5.CDS.15;Parent=Cre04.g220350.t2.1.v5.5;pacid=30791036
chromosome_4	phytozomev13	exon	2289140	2289278	.	+	.	ID=Cre04.g220350.t2.1.v5.5.exon.16;Parent=Cre04.g220350.t2.1.v5.5;pacid=30791036
chromosome_4	phytozomev13	CDS	2289140	2289278	.	+	1	ID=Cre04.g220350.t2.1.v5.5.CDS.16;Parent=Cre04.g220350.t2.1.v5.5;pacid=30791036
chromosome_4	phytozomev13	exon	2289565	2289668	.	+	.	ID=Cre04.g220350.t2.1.v5.5.exon.17;Parent=Cre04.g220350.t2.1.v5.5;pacid=30791036
chromosome_4	phytozomev13	CDS	2289565	2289668	.	+	0	ID=Cre04.g220350.t2.1.v5.5.CDS.17;Parent=Cre04.g220350.t2.1.v5.5;pacid=30791036
chromosome_4	phytozomev13	exon	2290010	2290161	.	+	.	ID=Cre04.g220350.t2.1.v5.5.exon.18;Parent=Cre04.g220350.t2.1.v5.5;pacid=30791036
chromosome_4	phytozomev13	CDS	2290010	2290161	.	+	1	ID=Cre04.g220350.t2.1.v5.5.CDS.18;Parent=Cre04.g220350.t2.1.v5.5;pacid=30791036
chromosome_4	phytozomev13	exon	2290450	2290499	.	+	.	ID=Cre04.g220350.t2.1.v5.5.exon.19;Parent=Cre04.g220350.t2.1.v5.5;pacid=30791036
chromosome_4	phytozomev13	CDS	2290450	2290499	.	+	2	ID=Cre04.g220350.t2.1.v5.5.CDS.19;Parent=Cre04.g220350.t2.1.v5.5;pacid=30791036
chromosome_4	phytozomev13	exon	2290946	2291038	.	+	.	ID=Cre04.g220350.t2.1.v5.5.exon.20;Parent=Cre04.g220350.t2.1.v5.5;pacid=30791036
chromosome_4	phytozomev13	CDS	2290946	2291038	.	+	0	ID=Cre04.g220350.t2.1.v5.5.CDS.20;Parent=Cre04.g220350.t2.1.v5.5;pacid=30791036
chromosome_4	phytozomev13	exon	2291508	2291681	.	+	.	ID=Cre04.g220350.t2.1.v5.5.exon.21;Parent=Cre04.g220350.t2.1.v5.5;pacid=30791036
chromosome_4	phytozomev13	CDS	2291508	2291681	.	+	0	ID=Cre04.g220350.t2.1.v5.5.CDS.21;Parent=Cre04.g220350.t2.1.v5.5;pacid=30791036
chromosome_4	phytozomev13	exon	2292269	2292403	.	+	.	ID=Cre04.g220350.t2.1.v5.5.exon.22;Parent=Cre04.g220350.t2.1.v5.5;pacid=30791036
chromosome_4	phytozomev13	CDS	2292269	2292403	.	+	0	ID=Cre04.g220350.t2.1.v5.5.CDS.22;Parent=Cre04.g220350.t2.1.v5.5;pacid=30791036
chromosome_4	phytozomev13	exon	2293228	2293344	.	+	.	ID=Cre04.g220350.t2.1.v5.5.exon.23;Parent=Cre04.g220350.t2.1.v5.5;pacid=30791036
chromosome_4	phytozomev13	CDS	2293228	2293344	.	+	0	ID=Cre04.g220350.t2.1.v5.5.CDS.23;Parent=Cre04.g220350.t2.1.v5.5;pacid=30791036
chromosome_4	phytozomev13	CDS	2293708	2293800	.	+	0	ID=Cre04.g220350.t2.1.v5.5.CDS.24;Parent=Cre04.g220350.t2.1.v5.5;pacid=30791036
chromosome_4	phytozomev13	exon	2293708	2294660	.	+	.	ID=Cre04.g220350.t2.1.v5.5.exon.24;Parent=Cre04.g220350.t2.1.v5.5;pacid=30791036
chromosome_4	phytozomev13	three_prime_UTR	2293801	2294660	.	+	.	ID=Cre04.g220350.t2.1.v5.5.three_prime_UTR.1;Parent=Cre04.g220350.t2.1.v5.5;pacid=30791036
###
chromosome_4	phytozomev13	gene	2295108	2301362	.	+	.	ID=Cre04.g220387.v5.5;Name=Cre04.g220387
chromosome_4	phytozomev13	mRNA	2295108	2301362	.	+	.	ID=Cre04.g220387.t1.1.v5.5;Parent=Cre04.g220387.v5.5;Name=Cre04.g220387.t1.1;pacid=30790962;longest=1;geneName=CYP770A1
chromosome_4	phytozomev13	five_prime_UTR	2295108	2295752	.	+	.	ID=Cre04.g220387.t1.1.v5.5.five_prime_UTR.1;Parent=Cre04.g220387.t1.1.v5.5;pacid=30790962
chromosome_4	phytozomev13	exon	2295108	2296103	.	+	.	ID=Cre04.g220387.t1.1.v5.5.exon.1;Parent=Cre04.g220387.t1.1.v5.5;pacid=30790962
chromosome_4	phytozomev13	CDS	2295753	2296103	.	+	0	ID=Cre04.g220387.t1.1.v5.5.CDS.1;Parent=Cre04.g220387.t1.1.v5.5;pacid=30790962
chromosome_4	phytozomev13	exon	2296257	2298185	.	+	.	ID=Cre04.g220387.t1.1.v5.5.exon.2;Parent=Cre04.g220387.t1.1.v5.5;pacid=30790962
chromosome_4	phytozomev13	CDS	2296257	2298185	.	+	0	ID=Cre04.g220387.t1.1.v5.5.CDS.2;Parent=Cre04.g220387.t1.1.v5.5;pacid=30790962
chromosome_4	phytozomev13	exon	2298418	2298453	.	+	.	ID=Cre04.g220387.t1.1.v5.5.exon.3;Parent=Cre04.g220387.t1.1.v5.5;pacid=30790962
chromosome_4	phytozomev13	CDS	2298418	2298453	.	+	0	ID=Cre04.g220387.t1.1.v5.5.CDS.3;Parent=Cre04.g220387.t1.1.v5.5;pacid=30790962
chromosome_4	phytozomev13	CDS	2298889	2300199	.	+	0	ID=Cre04.g220387.t1.1.v5.5.CDS.4;Parent=Cre04.g220387.t1.1.v5.5;pacid=30790962
chromosome_4	phytozomev13	exon	2298889	2301362	.	+	.	ID=Cre04.g220387.t1.1.v5.5.exon.4;Parent=Cre04.g220387.t1.1.v5.5;pacid=30790962
chromosome_4	phytozomev13	three_prime_UTR	2300200	2301362	.	+	.	ID=Cre04.g220387.t1.1.v5.5.three_prime_UTR.1;Parent=Cre04.g220387.t1.1.v5.5;pacid=30790962
###
chromosome_4	phytozomev13	gene	2301392	2304257	.	-	.	ID=Cre04.g220424.v5.5;Name=Cre04.g220424
chromosome_4	phytozomev13	mRNA	2301392	2304257	.	-	.	ID=Cre04.g220424.t1.1.v5.5;Parent=Cre04.g220424.v5.5;Name=Cre04.g220424.t1.1;pacid=30791201;longest=1
chromosome_4	phytozomev13	exon	2301392	2302043	.	-	.	ID=Cre04.g220424.t1.1.v5.5.exon.6;Parent=Cre04.g220424.t1.1.v5.5;pacid=30791201
chromosome_4	phytozomev13	three_prime_UTR	2301392	2302043	.	-	.	ID=Cre04.g220424.t1.1.v5.5.three_prime_UTR.3;Parent=Cre04.g220424.t1.1.v5.5;pacid=30791201
chromosome_4	phytozomev13	exon	2302245	2302314	.	-	.	ID=Cre04.g220424.t1.1.v5.5.exon.5;Parent=Cre04.g220424.t1.1.v5.5;pacid=30791201
chromosome_4	phytozomev13	three_prime_UTR	2302245	2302314	.	-	.	ID=Cre04.g220424.t1.1.v5.5.three_prime_UTR.2;Parent=Cre04.g220424.t1.1.v5.5;pacid=30791201
chromosome_4	phytozomev13	three_prime_UTR	2302534	2302556	.	-	.	ID=Cre04.g220424.t1.1.v5.5.three_prime_UTR.1;Parent=Cre04.g220424.t1.1.v5.5;pacid=30791201
chromosome_4	phytozomev13	exon	2302534	2302842	.	-	.	ID=Cre04.g220424.t1.1.v5.5.exon.4;Parent=Cre04.g220424.t1.1.v5.5;pacid=30791201
chromosome_4	phytozomev13	CDS	2302557	2302842	.	-	1	ID=Cre04.g220424.t1.1.v5.5.CDS.4;Parent=Cre04.g220424.t1.1.v5.5;pacid=30791201
chromosome_4	phytozomev13	exon	2303043	2303425	.	-	.	ID=Cre04.g220424.t1.1.v5.5.exon.3;Parent=Cre04.g220424.t1.1.v5.5;pacid=30791201
chromosome_4	phytozomev13	CDS	2303043	2303425	.	-	0	ID=Cre04.g220424.t1.1.v5.5.CDS.3;Parent=Cre04.g220424.t1.1.v5.5;pacid=30791201
chromosome_4	phytozomev13	exon	2303827	2303869	.	-	.	ID=Cre04.g220424.t1.1.v5.5.exon.2;Parent=Cre04.g220424.t1.1.v5.5;pacid=30791201
chromosome_4	phytozomev13	CDS	2303827	2303869	.	-	1	ID=Cre04.g220424.t1.1.v5.5.CDS.2;Parent=Cre04.g220424.t1.1.v5.5;pacid=30791201
chromosome_4	phytozomev13	CDS	2304009	2304070	.	-	0	ID=Cre04.g220424.t1.1.v5.5.CDS.1;Parent=Cre04.g220424.t1.1.v5.5;pacid=30791201
chromosome_4	phytozomev13	exon	2304009	2304257	.	-	.	ID=Cre04.g220424.t1.1.v5.5.exon.1;Parent=Cre04.g220424.t1.1.v5.5;pacid=30791201
chromosome_4	phytozomev13	five_prime_UTR	2304071	2304257	.	-	.	ID=Cre04.g220424.t1.1.v5.5.five_prime_UTR.1;Parent=Cre04.g220424.t1.1.v5.5;pacid=30791201
###
chromosome_4	phytozomev13	gene	2304312	2305217	.	-	.	ID=Cre04.g220461.v5.5;Name=Cre04.g220461
chromosome_4	phytozomev13	mRNA	2304312	2305217	.	-	.	ID=Cre04.g220461.t1.1.v5.5;Parent=Cre04.g220461.v5.5;Name=Cre04.g220461.t1.1;pacid=30791138;longest=1
chromosome_4	phytozomev13	three_prime_UTR	2304312	2304457	.	-	.	ID=Cre04.g220461.t1.1.v5.5.three_prime_UTR.1;Parent=Cre04.g220461.t1.1.v5.5;pacid=30791138
chromosome_4	phytozomev13	exon	2304312	2305217	.	-	.	ID=Cre04.g220461.t1.1.v5.5.exon.1;Parent=Cre04.g220461.t1.1.v5.5;pacid=30791138
chromosome_4	phytozomev13	CDS	2304458	2304760	.	-	0	ID=Cre04.g220461.t1.1.v5.5.CDS.1;Parent=Cre04.g220461.t1.1.v5.5;pacid=30791138
chromosome_4	phytozomev13	five_prime_UTR	2304761	2305217	.	-	.	ID=Cre04.g220461.t1.1.v5.5.five_prime_UTR.1;Parent=Cre04.g220461.t1.1.v5.5;pacid=30791138
###
chromosome_4	phytozomev13	gene	2305351	2306570	.	+	.	ID=Cre04.g220500.v5.5;Name=Cre04.g220500
chromosome_4	phytozomev13	mRNA	2305351	2306570	.	+	.	ID=Cre04.g220500.t1.2.v5.5;Parent=Cre04.g220500.v5.5;Name=Cre04.g220500.t1.2;pacid=30791202;longest=1
chromosome_4	phytozomev13	five_prime_UTR	2305351	2305600	.	+	.	ID=Cre04.g220500.t1.2.v5.5.five_prime_UTR.1;Parent=Cre04.g220500.t1.2.v5.5;pacid=30791202
chromosome_4	phytozomev13	exon	2305351	2306570	.	+	.	ID=Cre04.g220500.t1.2.v5.5.exon.1;Parent=Cre04.g220500.t1.2.v5.5;pacid=30791202
chromosome_4	phytozomev13	CDS	2305601	2305927	.	+	0	ID=Cre04.g220500.t1.2.v5.5.CDS.1;Parent=Cre04.g220500.t1.2.v5.5;pacid=30791202
chromosome_4	phytozomev13	three_prime_UTR	2305928	2306570	.	+	.	ID=Cre04.g220500.t1.2.v5.5.three_prime_UTR.1;Parent=Cre04.g220500.t1.2.v5.5;pacid=30791202
###
chromosome_4	phytozomev13	gene	2306572	2310797	.	-	.	ID=Cre04.g220550.v5.5;Name=Cre04.g220550
chromosome_4	phytozomev13	mRNA	2306572	2310797	.	-	.	ID=Cre04.g220550.t1.2.v5.5;Parent=Cre04.g220550.v5.5;Name=Cre04.g220550.t1.2;pacid=30791094;longest=1
chromosome_4	phytozomev13	exon	2306572	2307102	.	-	.	ID=Cre04.g220550.t1.2.v5.5.exon.6;Parent=Cre04.g220550.t1.2.v5.5;pacid=30791094
chromosome_4	phytozomev13	three_prime_UTR	2306572	2307102	.	-	.	ID=Cre04.g220550.t1.2.v5.5.three_prime_UTR.5;Parent=Cre04.g220550.t1.2.v5.5;pacid=30791094
chromosome_4	phytozomev13	exon	2307557	2308324	.	-	.	ID=Cre04.g220550.t1.2.v5.5.exon.5;Parent=Cre04.g220550.t1.2.v5.5;pacid=30791094
chromosome_4	phytozomev13	three_prime_UTR	2307557	2308324	.	-	.	ID=Cre04.g220550.t1.2.v5.5.three_prime_UTR.4;Parent=Cre04.g220550.t1.2.v5.5;pacid=30791094
chromosome_4	phytozomev13	exon	2308542	2308605	.	-	.	ID=Cre04.g220550.t1.2.v5.5.exon.4;Parent=Cre04.g220550.t1.2.v5.5;pacid=30791094
chromosome_4	phytozomev13	three_prime_UTR	2308542	2308605	.	-	.	ID=Cre04.g220550.t1.2.v5.5.three_prime_UTR.3;Parent=Cre04.g220550.t1.2.v5.5;pacid=30791094
chromosome_4	phytozomev13	exon	2308716	2309183	.	-	.	ID=Cre04.g220550.t1.2.v5.5.exon.3;Parent=Cre04.g220550.t1.2.v5.5;pacid=30791094
chromosome_4	phytozomev13	three_prime_UTR	2308716	2309183	.	-	.	ID=Cre04.g220550.t1.2.v5.5.three_prime_UTR.2;Parent=Cre04.g220550.t1.2.v5.5;pacid=30791094
chromosome_4	phytozomev13	three_prime_UTR	2309235	2309844	.	-	.	ID=Cre04.g220550.t1.2.v5.5.three_prime_UTR.1;Parent=Cre04.g220550.t1.2.v5.5;pacid=30791094
chromosome_4	phytozomev13	exon	2309235	2310085	.	-	.	ID=Cre04.g220550.t1.2.v5.5.exon.2;Parent=Cre04.g220550.t1.2.v5.5;pacid=30791094
chromosome_4	phytozomev13	CDS	2309845	2310085	.	-	1	ID=Cre04.g220550.t1.2.v5.5.CDS.2;Parent=Cre04.g220550.t1.2.v5.5;pacid=30791094
chromosome_4	phytozomev13	CDS	2310454	2310479	.	-	0	ID=Cre04.g220550.t1.2.v5.5.CDS.1;Parent=Cre04.g220550.t1.2.v5.5;pacid=30791094
chromosome_4	phytozomev13	exon	2310454	2310797	.	-	.	ID=Cre04.g220550.t1.2.v5.5.exon.1;Parent=Cre04.g220550.t1.2.v5.5;pacid=30791094
chromosome_4	phytozomev13	five_prime_UTR	2310480	2310797	.	-	.	ID=Cre04.g220550.t1.2.v5.5.five_prime_UTR.1;Parent=Cre04.g220550.t1.2.v5.5;pacid=30791094
###
chromosome_4	phytozomev13	gene	2311188	2312649	.	+	.	ID=Cre04.g220576.v5.5;Name=Cre04.g220576
chromosome_4	phytozomev13	mRNA	2311188	2312649	.	+	.	ID=Cre04.g220576.t1.1.v5.5;Parent=Cre04.g220576.v5.5;Name=Cre04.g220576.t1.1;pacid=30791338;longest=1
chromosome_4	phytozomev13	five_prime_UTR	2311188	2311301	.	+	.	ID=Cre04.g220576.t1.1.v5.5.five_prime_UTR.1;Parent=Cre04.g220576.t1.1.v5.5;pacid=30791338
chromosome_4	phytozomev13	exon	2311188	2312649	.	+	.	ID=Cre04.g220576.t1.1.v5.5.exon.1;Parent=Cre04.g220576.t1.1.v5.5;pacid=30791338
chromosome_4	phytozomev13	CDS	2311302	2311628	.	+	0	ID=Cre04.g220576.t1.1.v5.5.CDS.1;Parent=Cre04.g220576.t1.1.v5.5;pacid=30791338
chromosome_4	phytozomev13	three_prime_UTR	2311629	2312649	.	+	.	ID=Cre04.g220576.t1.1.v5.5.three_prime_UTR.1;Parent=Cre04.g220576.t1.1.v5.5;pacid=30791338
###
chromosome_4	phytozomev13	gene	2312652	2323677	.	-	.	ID=Cre04.g220600.v5.5;Name=Cre04.g220600
chromosome_4	phytozomev13	mRNA	2312652	2323677	.	-	.	ID=Cre04.g220600.t1.1.v5.5;Parent=Cre04.g220600.v5.5;Name=Cre04.g220600.t1.1;pacid=30790993;longest=1
chromosome_4	phytozomev13	three_prime_UTR	2312652	2313424	.	-	.	ID=Cre04.g220600.t1.1.v5.5.three_prime_UTR.1;Parent=Cre04.g220600.t1.1.v5.5;pacid=30790993
chromosome_4	phytozomev13	exon	2312652	2313684	.	-	.	ID=Cre04.g220600.t1.1.v5.5.exon.20;Parent=Cre04.g220600.t1.1.v5.5;pacid=30790993
chromosome_4	phytozomev13	CDS	2313425	2313684	.	-	2	ID=Cre04.g220600.t1.1.v5.5.CDS.20;Parent=Cre04.g220600.t1.1.v5.5;pacid=30790993
chromosome_4	phytozomev13	exon	2313892	2314031	.	-	.	ID=Cre04.g220600.t1.1.v5.5.exon.19;Parent=Cre04.g220600.t1.1.v5.5;pacid=30790993
chromosome_4	phytozomev13	CDS	2313892	2314031	.	-	1	ID=Cre04.g220600.t1.1.v5.5.CDS.19;Parent=Cre04.g220600.t1.1.v5.5;pacid=30790993
chromosome_4	phytozomev13	exon	2314328	2314414	.	-	.	ID=Cre04.g220600.t1.1.v5.5.exon.18;Parent=Cre04.g220600.t1.1.v5.5;pacid=30790993
chromosome_4	phytozomev13	CDS	2314328	2314414	.	-	1	ID=Cre04.g220600.t1.1.v5.5.CDS.18;Parent=Cre04.g220600.t1.1.v5.5;pacid=30790993
chromosome_4	phytozomev13	exon	2314647	2314717	.	-	.	ID=Cre04.g220600.t1.1.v5.5.exon.17;Parent=Cre04.g220600.t1.1.v5.5;pacid=30790993
chromosome_4	phytozomev13	CDS	2314647	2314717	.	-	0	ID=Cre04.g220600.t1.1.v5.5.CDS.17;Parent=Cre04.g220600.t1.1.v5.5;pacid=30790993
chromosome_4	phytozomev13	exon	2315054	2315152	.	-	.	ID=Cre04.g220600.t1.1.v5.5.exon.16;Parent=Cre04.g220600.t1.1.v5.5;pacid=30790993
chromosome_4	phytozomev13	CDS	2315054	2315152	.	-	0	ID=Cre04.g220600.t1.1.v5.5.CDS.16;Parent=Cre04.g220600.t1.1.v5.5;pacid=30790993
chromosome_4	phytozomev13	exon	2316308	2316460	.	-	.	ID=Cre04.g220600.t1.1.v5.5.exon.15;Parent=Cre04.g220600.t1.1.v5.5;pacid=30790993
chromosome_4	phytozomev13	CDS	2316308	2316460	.	-	0	ID=Cre04.g220600.t1.1.v5.5.CDS.15;Parent=Cre04.g220600.t1.1.v5.5;pacid=30790993
chromosome_4	phytozomev13	exon	2316842	2316943	.	-	.	ID=Cre04.g220600.t1.1.v5.5.exon.14;Parent=Cre04.g220600.t1.1.v5.5;pacid=30790993
chromosome_4	phytozomev13	CDS	2316842	2316943	.	-	0	ID=Cre04.g220600.t1.1.v5.5.CDS.14;Parent=Cre04.g220600.t1.1.v5.5;pacid=30790993
chromosome_4	phytozomev13	exon	2317128	2317193	.	-	.	ID=Cre04.g220600.t1.1.v5.5.exon.13;Parent=Cre04.g220600.t1.1.v5.5;pacid=30790993
chromosome_4	phytozomev13	CDS	2317128	2317193	.	-	0	ID=Cre04.g220600.t1.1.v5.5.CDS.13;Parent=Cre04.g220600.t1.1.v5.5;pacid=30790993
chromosome_4	phytozomev13	exon	2317389	2317625	.	-	.	ID=Cre04.g220600.t1.1.v5.5.exon.12;Parent=Cre04.g220600.t1.1.v5.5;pacid=30790993
chromosome_4	phytozomev13	CDS	2317389	2317625	.	-	0	ID=Cre04.g220600.t1.1.v5.5.CDS.12;Parent=Cre04.g220600.t1.1.v5.5;pacid=30790993
chromosome_4	phytozomev13	exon	2317813	2317890	.	-	.	ID=Cre04.g220600.t1.1.v5.5.exon.11;Parent=Cre04.g220600.t1.1.v5.5;pacid=30790993
chromosome_4	phytozomev13	CDS	2317813	2317890	.	-	0	ID=Cre04.g220600.t1.1.v5.5.CDS.11;Parent=Cre04.g220600.t1.1.v5.5;pacid=30790993
chromosome_4	phytozomev13	exon	2318108	2318144	.	-	.	ID=Cre04.g220600.t1.1.v5.5.exon.10;Parent=Cre04.g220600.t1.1.v5.5;pacid=30790993
chromosome_4	phytozomev13	CDS	2318108	2318144	.	-	1	ID=Cre04.g220600.t1.1.v5.5.CDS.10;Parent=Cre04.g220600.t1.1.v5.5;pacid=30790993
chromosome_4	phytozomev13	exon	2318506	2318640	.	-	.	ID=Cre04.g220600.t1.1.v5.5.exon.9;Parent=Cre04.g220600.t1.1.v5.5;pacid=30790993
chromosome_4	phytozomev13	CDS	2318506	2318640	.	-	1	ID=Cre04.g220600.t1.1.v5.5.CDS.9;Parent=Cre04.g220600.t1.1.v5.5;pacid=30790993
chromosome_4	phytozomev13	exon	2319042	2319188	.	-	.	ID=Cre04.g220600.t1.1.v5.5.exon.8;Parent=Cre04.g220600.t1.1.v5.5;pacid=30790993
chromosome_4	phytozomev13	CDS	2319042	2319188	.	-	1	ID=Cre04.g220600.t1.1.v5.5.CDS.8;Parent=Cre04.g220600.t1.1.v5.5;pacid=30790993
chromosome_4	phytozomev13	exon	2319476	2319959	.	-	.	ID=Cre04.g220600.t1.1.v5.5.exon.7;Parent=Cre04.g220600.t1.1.v5.5;pacid=30790993
chromosome_4	phytozomev13	CDS	2319476	2319959	.	-	2	ID=Cre04.g220600.t1.1.v5.5.CDS.7;Parent=Cre04.g220600.t1.1.v5.5;pacid=30790993
chromosome_4	phytozomev13	exon	2320112	2320637	.	-	.	ID=Cre04.g220600.t1.1.v5.5.exon.6;Parent=Cre04.g220600.t1.1.v5.5;pacid=30790993
chromosome_4	phytozomev13	CDS	2320112	2320637	.	-	0	ID=Cre04.g220600.t1.1.v5.5.CDS.6;Parent=Cre04.g220600.t1.1.v5.5;pacid=30790993
chromosome_4	phytozomev13	exon	2320912	2321448	.	-	.	ID=Cre04.g220600.t1.1.v5.5.exon.5;Parent=Cre04.g220600.t1.1.v5.5;pacid=30790993
chromosome_4	phytozomev13	CDS	2320912	2321448	.	-	0	ID=Cre04.g220600.t1.1.v5.5.CDS.5;Parent=Cre04.g220600.t1.1.v5.5;pacid=30790993
chromosome_4	phytozomev13	exon	2321733	2321774	.	-	.	ID=Cre04.g220600.t1.1.v5.5.exon.4;Parent=Cre04.g220600.t1.1.v5.5;pacid=30790993
chromosome_4	phytozomev13	CDS	2321733	2321774	.	-	0	ID=Cre04.g220600.t1.1.v5.5.CDS.4;Parent=Cre04.g220600.t1.1.v5.5;pacid=30790993
chromosome_4	phytozomev13	exon	2322014	2322490	.	-	.	ID=Cre04.g220600.t1.1.v5.5.exon.3;Parent=Cre04.g220600.t1.1.v5.5;pacid=30790993
chromosome_4	phytozomev13	CDS	2322014	2322490	.	-	0	ID=Cre04.g220600.t1.1.v5.5.CDS.3;Parent=Cre04.g220600.t1.1.v5.5;pacid=30790993
chromosome_4	phytozomev13	exon	2322654	2322757	.	-	.	ID=Cre04.g220600.t1.1.v5.5.exon.2;Parent=Cre04.g220600.t1.1.v5.5;pacid=30790993
chromosome_4	phytozomev13	CDS	2322654	2322757	.	-	2	ID=Cre04.g220600.t1.1.v5.5.CDS.2;Parent=Cre04.g220600.t1.1.v5.5;pacid=30790993
chromosome_4	phytozomev13	CDS	2323098	2323302	.	-	0	ID=Cre04.g220600.t1.1.v5.5.CDS.1;Parent=Cre04.g220600.t1.1.v5.5;pacid=30790993
chromosome_4	phytozomev13	exon	2323098	2323677	.	-	.	ID=Cre04.g220600.t1.1.v5.5.exon.1;Parent=Cre04.g220600.t1.1.v5.5;pacid=30790993
chromosome_4	phytozomev13	five_prime_UTR	2323303	2323677	.	-	.	ID=Cre04.g220600.t1.1.v5.5.five_prime_UTR.1;Parent=Cre04.g220600.t1.1.v5.5;pacid=30790993
###
chromosome_4	phytozomev13	gene	2323808	2326101	.	+	.	ID=Cre04.g220633.v5.5;Name=Cre04.g220633
chromosome_4	phytozomev13	mRNA	2323808	2326101	.	+	.	ID=Cre04.g220633.t1.1.v5.5;Parent=Cre04.g220633.v5.5;Name=Cre04.g220633.t1.1;pacid=30791471;longest=1
chromosome_4	phytozomev13	exon	2323808	2324041	.	+	.	ID=Cre04.g220633.t1.1.v5.5.exon.1;Parent=Cre04.g220633.t1.1.v5.5;pacid=30791471
chromosome_4	phytozomev13	five_prime_UTR	2323808	2324041	.	+	.	ID=Cre04.g220633.t1.1.v5.5.five_prime_UTR.1;Parent=Cre04.g220633.t1.1.v5.5;pacid=30791471
chromosome_4	phytozomev13	five_prime_UTR	2324216	2324227	.	+	.	ID=Cre04.g220633.t1.1.v5.5.five_prime_UTR.2;Parent=Cre04.g220633.t1.1.v5.5;pacid=30791471
chromosome_4	phytozomev13	exon	2324216	2324659	.	+	.	ID=Cre04.g220633.t1.1.v5.5.exon.2;Parent=Cre04.g220633.t1.1.v5.5;pacid=30791471
chromosome_4	phytozomev13	CDS	2324228	2324659	.	+	0	ID=Cre04.g220633.t1.1.v5.5.CDS.1;Parent=Cre04.g220633.t1.1.v5.5;pacid=30791471
chromosome_4	phytozomev13	CDS	2325033	2325221	.	+	0	ID=Cre04.g220633.t1.1.v5.5.CDS.2;Parent=Cre04.g220633.t1.1.v5.5;pacid=30791471
chromosome_4	phytozomev13	exon	2325033	2326101	.	+	.	ID=Cre04.g220633.t1.1.v5.5.exon.3;Parent=Cre04.g220633.t1.1.v5.5;pacid=30791471
chromosome_4	phytozomev13	three_prime_UTR	2325222	2326101	.	+	.	ID=Cre04.g220633.t1.1.v5.5.three_prime_UTR.1;Parent=Cre04.g220633.t1.1.v5.5;pacid=30791471
chromosome_4	phytozomev13	mRNA	2323808	2326101	.	+	.	ID=Cre04.g220633.t2.1.v5.5;Parent=Cre04.g220633.v5.5;Name=Cre04.g220633.t2.1;pacid=30791472;longest=0
chromosome_4	phytozomev13	exon	2323808	2324041	.	+	.	ID=Cre04.g220633.t2.1.v5.5.exon.1;Parent=Cre04.g220633.t2.1.v5.5;pacid=30791472
chromosome_4	phytozomev13	five_prime_UTR	2323808	2324041	.	+	.	ID=Cre04.g220633.t2.1.v5.5.five_prime_UTR.1;Parent=Cre04.g220633.t2.1.v5.5;pacid=30791472
chromosome_4	phytozomev13	five_prime_UTR	2324221	2324227	.	+	.	ID=Cre04.g220633.t2.1.v5.5.five_prime_UTR.2;Parent=Cre04.g220633.t2.1.v5.5;pacid=30791472
chromosome_4	phytozomev13	exon	2324221	2324659	.	+	.	ID=Cre04.g220633.t2.1.v5.5.exon.2;Parent=Cre04.g220633.t2.1.v5.5;pacid=30791472
chromosome_4	phytozomev13	CDS	2324228	2324659	.	+	0	ID=Cre04.g220633.t2.1.v5.5.CDS.1;Parent=Cre04.g220633.t2.1.v5.5;pacid=30791472
chromosome_4	phytozomev13	CDS	2325033	2325221	.	+	0	ID=Cre04.g220633.t2.1.v5.5.CDS.2;Parent=Cre04.g220633.t2.1.v5.5;pacid=30791472
chromosome_4	phytozomev13	exon	2325033	2326101	.	+	.	ID=Cre04.g220633.t2.1.v5.5.exon.3;Parent=Cre04.g220633.t2.1.v5.5;pacid=30791472
chromosome_4	phytozomev13	three_prime_UTR	2325222	2326101	.	+	.	ID=Cre04.g220633.t2.1.v5.5.three_prime_UTR.1;Parent=Cre04.g220633.t2.1.v5.5;pacid=30791472
###
chromosome_4	phytozomev13	gene	2326476	2329907	.	-	.	ID=Cre04.g220700.v5.5;Name=Cre04.g220700
chromosome_4	phytozomev13	mRNA	2326476	2329907	.	-	.	ID=Cre04.g220700.t1.2.v5.5;Parent=Cre04.g220700.v5.5;Name=Cre04.g220700.t1.2;pacid=30791251;longest=1;geneName=ALK2
chromosome_4	phytozomev13	three_prime_UTR	2326476	2327000	.	-	.	ID=Cre04.g220700.t1.2.v5.5.three_prime_UTR.1;Parent=Cre04.g220700.t1.2.v5.5;pacid=30791251
chromosome_4	phytozomev13	exon	2326476	2327105	.	-	.	ID=Cre04.g220700.t1.2.v5.5.exon.7;Parent=Cre04.g220700.t1.2.v5.5;pacid=30791251
chromosome_4	phytozomev13	CDS	2327001	2327105	.	-	0	ID=Cre04.g220700.t1.2.v5.5.CDS.7;Parent=Cre04.g220700.t1.2.v5.5;pacid=30791251
chromosome_4	phytozomev13	exon	2327255	2327327	.	-	.	ID=Cre04.g220700.t1.2.v5.5.exon.6;Parent=Cre04.g220700.t1.2.v5.5;pacid=30791251
chromosome_4	phytozomev13	CDS	2327255	2327327	.	-	1	ID=Cre04.g220700.t1.2.v5.5.CDS.6;Parent=Cre04.g220700.t1.2.v5.5;pacid=30791251
chromosome_4	phytozomev13	exon	2327565	2327729	.	-	.	ID=Cre04.g220700.t1.2.v5.5.exon.5;Parent=Cre04.g220700.t1.2.v5.5;pacid=30791251
chromosome_4	phytozomev13	CDS	2327565	2327729	.	-	1	ID=Cre04.g220700.t1.2.v5.5.CDS.5;Parent=Cre04.g220700.t1.2.v5.5;pacid=30791251
chromosome_4	phytozomev13	exon	2328107	2328256	.	-	.	ID=Cre04.g220700.t1.2.v5.5.exon.4;Parent=Cre04.g220700.t1.2.v5.5;pacid=30791251
chromosome_4	phytozomev13	CDS	2328107	2328256	.	-	1	ID=Cre04.g220700.t1.2.v5.5.CDS.4;Parent=Cre04.g220700.t1.2.v5.5;pacid=30791251
chromosome_4	phytozomev13	exon	2328719	2328813	.	-	.	ID=Cre04.g220700.t1.2.v5.5.exon.3;Parent=Cre04.g220700.t1.2.v5.5;pacid=30791251
chromosome_4	phytozomev13	CDS	2328719	2328813	.	-	0	ID=Cre04.g220700.t1.2.v5.5.CDS.3;Parent=Cre04.g220700.t1.2.v5.5;pacid=30791251
chromosome_4	phytozomev13	exon	2329088	2329210	.	-	.	ID=Cre04.g220700.t1.2.v5.5.exon.2;Parent=Cre04.g220700.t1.2.v5.5;pacid=30791251
chromosome_4	phytozomev13	CDS	2329088	2329210	.	-	0	ID=Cre04.g220700.t1.2.v5.5.CDS.2;Parent=Cre04.g220700.t1.2.v5.5;pacid=30791251
chromosome_4	phytozomev13	CDS	2329336	2329503	.	-	0	ID=Cre04.g220700.t1.2.v5.5.CDS.1;Parent=Cre04.g220700.t1.2.v5.5;pacid=30791251
chromosome_4	phytozomev13	exon	2329336	2329907	.	-	.	ID=Cre04.g220700.t1.2.v5.5.exon.1;Parent=Cre04.g220700.t1.2.v5.5;pacid=30791251
chromosome_4	phytozomev13	five_prime_UTR	2329504	2329907	.	-	.	ID=Cre04.g220700.t1.2.v5.5.five_prime_UTR.1;Parent=Cre04.g220700.t1.2.v5.5;pacid=30791251
###
chromosome_4	phytozomev13	gene	2329962	2334967	.	-	.	ID=Cre04.g220750.v5.5;Name=Cre04.g220750
chromosome_4	phytozomev13	mRNA	2329962	2334967	.	-	.	ID=Cre04.g220750.t1.1.v5.5;Parent=Cre04.g220750.v5.5;Name=Cre04.g220750.t1.1;pacid=30790968;longest=1
chromosome_4	phytozomev13	three_prime_UTR	2329962	2331089	.	-	.	ID=Cre04.g220750.t1.1.v5.5.three_prime_UTR.1;Parent=Cre04.g220750.t1.1.v5.5;pacid=30790968
chromosome_4	phytozomev13	exon	2329962	2331362	.	-	.	ID=Cre04.g220750.t1.1.v5.5.exon.2;Parent=Cre04.g220750.t1.1.v5.5;pacid=30790968
chromosome_4	phytozomev13	CDS	2331090	2331362	.	-	0	ID=Cre04.g220750.t1.1.v5.5.CDS.2;Parent=Cre04.g220750.t1.1.v5.5;pacid=30790968
chromosome_4	phytozomev13	CDS	2331663	2334872	.	-	0	ID=Cre04.g220750.t1.1.v5.5.CDS.1;Parent=Cre04.g220750.t1.1.v5.5;pacid=30790968
chromosome_4	phytozomev13	exon	2331663	2334967	.	-	.	ID=Cre04.g220750.t1.1.v5.5.exon.1;Parent=Cre04.g220750.t1.1.v5.5;pacid=30790968
chromosome_4	phytozomev13	five_prime_UTR	2334873	2334967	.	-	.	ID=Cre04.g220750.t1.1.v5.5.five_prime_UTR.1;Parent=Cre04.g220750.t1.1.v5.5;pacid=30790968
###
chromosome_4	phytozomev13	gene	2335042	2340777	.	-	.	ID=Cre04.g220768.v5.5;Name=Cre04.g220768
chromosome_4	phytozomev13	mRNA	2335042	2340777	.	-	.	ID=Cre04.g220768.t1.1.v5.5;Parent=Cre04.g220768.v5.5;Name=Cre04.g220768.t1.1;pacid=30791383;longest=1
chromosome_4	phytozomev13	three_prime_UTR	2335042	2335371	.	-	.	ID=Cre04.g220768.t1.1.v5.5.three_prime_UTR.1;Parent=Cre04.g220768.t1.1.v5.5;pacid=30791383
chromosome_4	phytozomev13	exon	2335042	2335686	.	-	.	ID=Cre04.g220768.t1.1.v5.5.exon.3;Parent=Cre04.g220768.t1.1.v5.5;pacid=30791383
chromosome_4	phytozomev13	CDS	2335372	2335686	.	-	0	ID=Cre04.g220768.t1.1.v5.5.CDS.3;Parent=Cre04.g220768.t1.1.v5.5;pacid=30791383
chromosome_4	phytozomev13	exon	2336013	2339955	.	-	.	ID=Cre04.g220768.t1.1.v5.5.exon.2;Parent=Cre04.g220768.t1.1.v5.5;pacid=30791383
chromosome_4	phytozomev13	CDS	2336013	2339955	.	-	1	ID=Cre04.g220768.t1.1.v5.5.CDS.2;Parent=Cre04.g220768.t1.1.v5.5;pacid=30791383
chromosome_4	phytozomev13	CDS	2340190	2340653	.	-	0	ID=Cre04.g220768.t1.1.v5.5.CDS.1;Parent=Cre04.g220768.t1.1.v5.5;pacid=30791383
chromosome_4	phytozomev13	exon	2340190	2340777	.	-	.	ID=Cre04.g220768.t1.1.v5.5.exon.1;Parent=Cre04.g220768.t1.1.v5.5;pacid=30791383
chromosome_4	phytozomev13	five_prime_UTR	2340654	2340777	.	-	.	ID=Cre04.g220768.t1.1.v5.5.five_prime_UTR.1;Parent=Cre04.g220768.t1.1.v5.5;pacid=30791383
###
chromosome_4	phytozomev13	gene	2340977	2344078	.	+	.	ID=Cre04.g220787.v5.5;Name=Cre04.g220787
chromosome_4	phytozomev13	mRNA	2340977	2344078	.	+	.	ID=Cre04.g220787.t1.2.v5.5;Parent=Cre04.g220787.v5.5;Name=Cre04.g220787.t1.2;pacid=30791112;longest=1
chromosome_4	phytozomev13	five_prime_UTR	2340977	2341378	.	+	.	ID=Cre04.g220787.t1.2.v5.5.five_prime_UTR.1;Parent=Cre04.g220787.t1.2.v5.5;pacid=30791112
chromosome_4	phytozomev13	exon	2340977	2342194	.	+	.	ID=Cre04.g220787.t1.2.v5.5.exon.1;Parent=Cre04.g220787.t1.2.v5.5;pacid=30791112
chromosome_4	phytozomev13	CDS	2341379	2342194	.	+	0	ID=Cre04.g220787.t1.2.v5.5.CDS.1;Parent=Cre04.g220787.t1.2.v5.5;pacid=30791112
chromosome_4	phytozomev13	CDS	2342602	2343993	.	+	0	ID=Cre04.g220787.t1.2.v5.5.CDS.2;Parent=Cre04.g220787.t1.2.v5.5;pacid=30791112
chromosome_4	phytozomev13	exon	2342602	2344078	.	+	.	ID=Cre04.g220787.t1.2.v5.5.exon.2;Parent=Cre04.g220787.t1.2.v5.5;pacid=30791112
chromosome_4	phytozomev13	three_prime_UTR	2343994	2344078	.	+	.	ID=Cre04.g220787.t1.2.v5.5.three_prime_UTR.1;Parent=Cre04.g220787.t1.2.v5.5;pacid=30791112
###
chromosome_4	phytozomev13	gene	2344138	2347648	.	+	.	ID=Cre04.g220800.v5.5;Name=Cre04.g220800
chromosome_4	phytozomev13	mRNA	2344138	2347648	.	+	.	ID=Cre04.g220800.t1.1.v5.5;Parent=Cre04.g220800.v5.5;Name=Cre04.g220800.t1.1;pacid=30791350;longest=1
chromosome_4	phytozomev13	five_prime_UTR	2344138	2344369	.	+	.	ID=Cre04.g220800.t1.1.v5.5.five_prime_UTR.1;Parent=Cre04.g220800.t1.1.v5.5;pacid=30791350
chromosome_4	phytozomev13	exon	2344138	2344384	.	+	.	ID=Cre04.g220800.t1.1.v5.5.exon.1;Parent=Cre04.g220800.t1.1.v5.5;pacid=30791350
chromosome_4	phytozomev13	CDS	2344370	2344384	.	+	0	ID=Cre04.g220800.t1.1.v5.5.CDS.1;Parent=Cre04.g220800.t1.1.v5.5;pacid=30791350
chromosome_4	phytozomev13	exon	2344466	2344599	.	+	.	ID=Cre04.g220800.t1.1.v5.5.exon.2;Parent=Cre04.g220800.t1.1.v5.5;pacid=30791350
chromosome_4	phytozomev13	CDS	2344466	2344599	.	+	0	ID=Cre04.g220800.t1.1.v5.5.CDS.2;Parent=Cre04.g220800.t1.1.v5.5;pacid=30791350
chromosome_4	phytozomev13	exon	2344871	2345012	.	+	.	ID=Cre04.g220800.t1.1.v5.5.exon.3;Parent=Cre04.g220800.t1.1.v5.5;pacid=30791350
chromosome_4	phytozomev13	CDS	2344871	2345012	.	+	1	ID=Cre04.g220800.t1.1.v5.5.CDS.3;Parent=Cre04.g220800.t1.1.v5.5;pacid=30791350
chromosome_4	phytozomev13	exon	2345247	2345634	.	+	.	ID=Cre04.g220800.t1.1.v5.5.exon.4;Parent=Cre04.g220800.t1.1.v5.5;pacid=30791350
chromosome_4	phytozomev13	CDS	2345247	2345634	.	+	0	ID=Cre04.g220800.t1.1.v5.5.CDS.4;Parent=Cre04.g220800.t1.1.v5.5;pacid=30791350
chromosome_4	phytozomev13	exon	2345865	2346091	.	+	.	ID=Cre04.g220800.t1.1.v5.5.exon.5;Parent=Cre04.g220800.t1.1.v5.5;pacid=30791350
chromosome_4	phytozomev13	CDS	2345865	2346091	.	+	2	ID=Cre04.g220800.t1.1.v5.5.CDS.5;Parent=Cre04.g220800.t1.1.v5.5;pacid=30791350
chromosome_4	phytozomev13	exon	2346455	2346558	.	+	.	ID=Cre04.g220800.t1.1.v5.5.exon.6;Parent=Cre04.g220800.t1.1.v5.5;pacid=30791350
chromosome_4	phytozomev13	CDS	2346455	2346558	.	+	0	ID=Cre04.g220800.t1.1.v5.5.CDS.6;Parent=Cre04.g220800.t1.1.v5.5;pacid=30791350
chromosome_4	phytozomev13	CDS	2347012	2347225	.	+	1	ID=Cre04.g220800.t1.1.v5.5.CDS.7;Parent=Cre04.g220800.t1.1.v5.5;pacid=30791350
chromosome_4	phytozomev13	exon	2347012	2347648	.	+	.	ID=Cre04.g220800.t1.1.v5.5.exon.7;Parent=Cre04.g220800.t1.1.v5.5;pacid=30791350
chromosome_4	phytozomev13	three_prime_UTR	2347226	2347648	.	+	.	ID=Cre04.g220800.t1.1.v5.5.three_prime_UTR.1;Parent=Cre04.g220800.t1.1.v5.5;pacid=30791350
###
chromosome_4	phytozomev13	gene	2347697	2349267	.	+	.	ID=Cre04.g220825.v5.5;Name=Cre04.g220825
chromosome_4	phytozomev13	mRNA	2347697	2349267	.	+	.	ID=Cre04.g220825.t1.1.v5.5;Parent=Cre04.g220825.v5.5;Name=Cre04.g220825.t1.1;pacid=30791466;longest=1
chromosome_4	phytozomev13	five_prime_UTR	2347697	2347764	.	+	.	ID=Cre04.g220825.t1.1.v5.5.five_prime_UTR.1;Parent=Cre04.g220825.t1.1.v5.5;pacid=30791466
chromosome_4	phytozomev13	exon	2347697	2347800	.	+	.	ID=Cre04.g220825.t1.1.v5.5.exon.1;Parent=Cre04.g220825.t1.1.v5.5;pacid=30791466
chromosome_4	phytozomev13	CDS	2347765	2347800	.	+	0	ID=Cre04.g220825.t1.1.v5.5.CDS.1;Parent=Cre04.g220825.t1.1.v5.5;pacid=30791466
chromosome_4	phytozomev13	exon	2347891	2348038	.	+	.	ID=Cre04.g220825.t1.1.v5.5.exon.2;Parent=Cre04.g220825.t1.1.v5.5;pacid=30791466
chromosome_4	phytozomev13	CDS	2347891	2348038	.	+	0	ID=Cre04.g220825.t1.1.v5.5.CDS.2;Parent=Cre04.g220825.t1.1.v5.5;pacid=30791466
chromosome_4	phytozomev13	exon	2348431	2348570	.	+	.	ID=Cre04.g220825.t1.1.v5.5.exon.3;Parent=Cre04.g220825.t1.1.v5.5;pacid=30791466
chromosome_4	phytozomev13	CDS	2348431	2348570	.	+	2	ID=Cre04.g220825.t1.1.v5.5.CDS.3;Parent=Cre04.g220825.t1.1.v5.5;pacid=30791466
chromosome_4	phytozomev13	CDS	2348956	2349153	.	+	0	ID=Cre04.g220825.t1.1.v5.5.CDS.4;Parent=Cre04.g220825.t1.1.v5.5;pacid=30791466
chromosome_4	phytozomev13	exon	2348956	2349267	.	+	.	ID=Cre04.g220825.t1.1.v5.5.exon.4;Parent=Cre04.g220825.t1.1.v5.5;pacid=30791466
chromosome_4	phytozomev13	three_prime_UTR	2349154	2349267	.	+	.	ID=Cre04.g220825.t1.1.v5.5.three_prime_UTR.1;Parent=Cre04.g220825.t1.1.v5.5;pacid=30791466
###
chromosome_4	phytozomev13	gene	2349627	2357985	.	+	.	ID=Cre04.g220850.v5.5;Name=Cre04.g220850
chromosome_4	phytozomev13	mRNA	2349627	2357985	.	+	.	ID=Cre04.g220850.t1.2.v5.5;Parent=Cre04.g220850.v5.5;Name=Cre04.g220850.t1.2;pacid=30791308;longest=1
chromosome_4	phytozomev13	five_prime_UTR	2349627	2349939	.	+	.	ID=Cre04.g220850.t1.2.v5.5.five_prime_UTR.1;Parent=Cre04.g220850.t1.2.v5.5;pacid=30791308
chromosome_4	phytozomev13	exon	2349627	2350008	.	+	.	ID=Cre04.g220850.t1.2.v5.5.exon.1;Parent=Cre04.g220850.t1.2.v5.5;pacid=30791308
chromosome_4	phytozomev13	CDS	2349940	2350008	.	+	0	ID=Cre04.g220850.t1.2.v5.5.CDS.1;Parent=Cre04.g220850.t1.2.v5.5;pacid=30791308
chromosome_4	phytozomev13	exon	2350308	2350424	.	+	.	ID=Cre04.g220850.t1.2.v5.5.exon.2;Parent=Cre04.g220850.t1.2.v5.5;pacid=30791308
chromosome_4	phytozomev13	CDS	2350308	2350424	.	+	0	ID=Cre04.g220850.t1.2.v5.5.CDS.2;Parent=Cre04.g220850.t1.2.v5.5;pacid=30791308
chromosome_4	phytozomev13	exon	2351027	2351173	.	+	.	ID=Cre04.g220850.t1.2.v5.5.exon.3;Parent=Cre04.g220850.t1.2.v5.5;pacid=30791308
chromosome_4	phytozomev13	CDS	2351027	2351173	.	+	0	ID=Cre04.g220850.t1.2.v5.5.CDS.3;Parent=Cre04.g220850.t1.2.v5.5;pacid=30791308
chromosome_4	phytozomev13	exon	2351574	2351675	.	+	.	ID=Cre04.g220850.t1.2.v5.5.exon.4;Parent=Cre04.g220850.t1.2.v5.5;pacid=30791308
chromosome_4	phytozomev13	CDS	2351574	2351675	.	+	0	ID=Cre04.g220850.t1.2.v5.5.CDS.4;Parent=Cre04.g220850.t1.2.v5.5;pacid=30791308
chromosome_4	phytozomev13	exon	2351912	2352019	.	+	.	ID=Cre04.g220850.t1.2.v5.5.exon.5;Parent=Cre04.g220850.t1.2.v5.5;pacid=30791308
chromosome_4	phytozomev13	CDS	2351912	2352019	.	+	0	ID=Cre04.g220850.t1.2.v5.5.CDS.5;Parent=Cre04.g220850.t1.2.v5.5;pacid=30791308
chromosome_4	phytozomev13	exon	2352426	2352533	.	+	.	ID=Cre04.g220850.t1.2.v5.5.exon.6;Parent=Cre04.g220850.t1.2.v5.5;pacid=30791308
chromosome_4	phytozomev13	CDS	2352426	2352533	.	+	0	ID=Cre04.g220850.t1.2.v5.5.CDS.6;Parent=Cre04.g220850.t1.2.v5.5;pacid=30791308
chromosome_4	phytozomev13	exon	2352898	2353031	.	+	.	ID=Cre04.g220850.t1.2.v5.5.exon.7;Parent=Cre04.g220850.t1.2.v5.5;pacid=30791308
chromosome_4	phytozomev13	CDS	2352898	2353031	.	+	0	ID=Cre04.g220850.t1.2.v5.5.CDS.7;Parent=Cre04.g220850.t1.2.v5.5;pacid=30791308
chromosome_4	phytozomev13	exon	2353266	2353701	.	+	.	ID=Cre04.g220850.t1.2.v5.5.exon.8;Parent=Cre04.g220850.t1.2.v5.5;pacid=30791308
chromosome_4	phytozomev13	CDS	2353266	2353701	.	+	1	ID=Cre04.g220850.t1.2.v5.5.CDS.8;Parent=Cre04.g220850.t1.2.v5.5;pacid=30791308
chromosome_4	phytozomev13	exon	2354005	2354111	.	+	.	ID=Cre04.g220850.t1.2.v5.5.exon.9;Parent=Cre04.g220850.t1.2.v5.5;pacid=30791308
chromosome_4	phytozomev13	CDS	2354005	2354111	.	+	0	ID=Cre04.g220850.t1.2.v5.5.CDS.9;Parent=Cre04.g220850.t1.2.v5.5;pacid=30791308
chromosome_4	phytozomev13	exon	2354505	2354608	.	+	.	ID=Cre04.g220850.t1.2.v5.5.exon.10;Parent=Cre04.g220850.t1.2.v5.5;pacid=30791308
chromosome_4	phytozomev13	CDS	2354505	2354608	.	+	1	ID=Cre04.g220850.t1.2.v5.5.CDS.10;Parent=Cre04.g220850.t1.2.v5.5;pacid=30791308
chromosome_4	phytozomev13	exon	2354800	2354884	.	+	.	ID=Cre04.g220850.t1.2.v5.5.exon.11;Parent=Cre04.g220850.t1.2.v5.5;pacid=30791308
chromosome_4	phytozomev13	CDS	2354800	2354884	.	+	2	ID=Cre04.g220850.t1.2.v5.5.CDS.11;Parent=Cre04.g220850.t1.2.v5.5;pacid=30791308
chromosome_4	phytozomev13	exon	2355220	2355298	.	+	.	ID=Cre04.g220850.t1.2.v5.5.exon.12;Parent=Cre04.g220850.t1.2.v5.5;pacid=30791308
chromosome_4	phytozomev13	CDS	2355220	2355298	.	+	1	ID=Cre04.g220850.t1.2.v5.5.CDS.12;Parent=Cre04.g220850.t1.2.v5.5;pacid=30791308
chromosome_4	phytozomev13	exon	2355517	2355567	.	+	.	ID=Cre04.g220850.t1.2.v5.5.exon.13;Parent=Cre04.g220850.t1.2.v5.5;pacid=30791308
chromosome_4	phytozomev13	CDS	2355517	2355567	.	+	0	ID=Cre04.g220850.t1.2.v5.5.CDS.13;Parent=Cre04.g220850.t1.2.v5.5;pacid=30791308
chromosome_4	phytozomev13	exon	2355992	2356114	.	+	.	ID=Cre04.g220850.t1.2.v5.5.exon.14;Parent=Cre04.g220850.t1.2.v5.5;pacid=30791308
chromosome_4	phytozomev13	CDS	2355992	2356114	.	+	0	ID=Cre04.g220850.t1.2.v5.5.CDS.14;Parent=Cre04.g220850.t1.2.v5.5;pacid=30791308
chromosome_4	phytozomev13	exon	2356396	2356527	.	+	.	ID=Cre04.g220850.t1.2.v5.5.exon.15;Parent=Cre04.g220850.t1.2.v5.5;pacid=30791308
chromosome_4	phytozomev13	CDS	2356396	2356527	.	+	0	ID=Cre04.g220850.t1.2.v5.5.CDS.15;Parent=Cre04.g220850.t1.2.v5.5;pacid=30791308
chromosome_4	phytozomev13	CDS	2356763	2356894	.	+	0	ID=Cre04.g220850.t1.2.v5.5.CDS.16;Parent=Cre04.g220850.t1.2.v5.5;pacid=30791308
chromosome_4	phytozomev13	exon	2356763	2357985	.	+	.	ID=Cre04.g220850.t1.2.v5.5.exon.16;Parent=Cre04.g220850.t1.2.v5.5;pacid=30791308
chromosome_4	phytozomev13	three_prime_UTR	2356895	2357985	.	+	.	ID=Cre04.g220850.t1.2.v5.5.three_prime_UTR.1;Parent=Cre04.g220850.t1.2.v5.5;pacid=30791308
###
chromosome_4	phytozomev13	gene	2357991	2363126	.	-	.	ID=Cre04.g220900.v5.5;Name=Cre04.g220900
chromosome_4	phytozomev13	mRNA	2357991	2363126	.	-	.	ID=Cre04.g220900.t1.2.v5.5;Parent=Cre04.g220900.v5.5;Name=Cre04.g220900.t1.2;pacid=30791361;longest=1
chromosome_4	phytozomev13	three_prime_UTR	2357991	2358676	.	-	.	ID=Cre04.g220900.t1.2.v5.5.three_prime_UTR.1;Parent=Cre04.g220900.t1.2.v5.5;pacid=30791361
chromosome_4	phytozomev13	exon	2357991	2358754	.	-	.	ID=Cre04.g220900.t1.2.v5.5.exon.14;Parent=Cre04.g220900.t1.2.v5.5;pacid=30791361
chromosome_4	phytozomev13	CDS	2358677	2358754	.	-	0	ID=Cre04.g220900.t1.2.v5.5.CDS.14;Parent=Cre04.g220900.t1.2.v5.5;pacid=30791361
chromosome_4	phytozomev13	exon	2359066	2359123	.	-	.	ID=Cre04.g220900.t1.2.v5.5.exon.13;Parent=Cre04.g220900.t1.2.v5.5;pacid=30791361
chromosome_4	phytozomev13	CDS	2359066	2359123	.	-	1	ID=Cre04.g220900.t1.2.v5.5.CDS.13;Parent=Cre04.g220900.t1.2.v5.5;pacid=30791361
chromosome_4	phytozomev13	exon	2359552	2359719	.	-	.	ID=Cre04.g220900.t1.2.v5.5.exon.12;Parent=Cre04.g220900.t1.2.v5.5;pacid=30791361
chromosome_4	phytozomev13	CDS	2359552	2359719	.	-	1	ID=Cre04.g220900.t1.2.v5.5.CDS.12;Parent=Cre04.g220900.t1.2.v5.5;pacid=30791361
chromosome_4	phytozomev13	exon	2359828	2359889	.	-	.	ID=Cre04.g220900.t1.2.v5.5.exon.11;Parent=Cre04.g220900.t1.2.v5.5;pacid=30791361
chromosome_4	phytozomev13	CDS	2359828	2359889	.	-	0	ID=Cre04.g220900.t1.2.v5.5.CDS.11;Parent=Cre04.g220900.t1.2.v5.5;pacid=30791361
chromosome_4	phytozomev13	exon	2360027	2360056	.	-	.	ID=Cre04.g220900.t1.2.v5.5.exon.10;Parent=Cre04.g220900.t1.2.v5.5;pacid=30791361
chromosome_4	phytozomev13	CDS	2360027	2360056	.	-	0	ID=Cre04.g220900.t1.2.v5.5.CDS.10;Parent=Cre04.g220900.t1.2.v5.5;pacid=30791361
chromosome_4	phytozomev13	exon	2360179	2360259	.	-	.	ID=Cre04.g220900.t1.2.v5.5.exon.9;Parent=Cre04.g220900.t1.2.v5.5;pacid=30791361
chromosome_4	phytozomev13	CDS	2360179	2360259	.	-	0	ID=Cre04.g220900.t1.2.v5.5.CDS.9;Parent=Cre04.g220900.t1.2.v5.5;pacid=30791361
chromosome_4	phytozomev13	exon	2360428	2360603	.	-	.	ID=Cre04.g220900.t1.2.v5.5.exon.8;Parent=Cre04.g220900.t1.2.v5.5;pacid=30791361
chromosome_4	phytozomev13	CDS	2360428	2360603	.	-	2	ID=Cre04.g220900.t1.2.v5.5.CDS.8;Parent=Cre04.g220900.t1.2.v5.5;pacid=30791361
chromosome_4	phytozomev13	exon	2360761	2360818	.	-	.	ID=Cre04.g220900.t1.2.v5.5.exon.7;Parent=Cre04.g220900.t1.2.v5.5;pacid=30791361
chromosome_4	phytozomev13	CDS	2360761	2360818	.	-	0	ID=Cre04.g220900.t1.2.v5.5.CDS.7;Parent=Cre04.g220900.t1.2.v5.5;pacid=30791361
chromosome_4	phytozomev13	exon	2361110	2361215	.	-	.	ID=Cre04.g220900.t1.2.v5.5.exon.6;Parent=Cre04.g220900.t1.2.v5.5;pacid=30791361
chromosome_4	phytozomev13	CDS	2361110	2361215	.	-	1	ID=Cre04.g220900.t1.2.v5.5.CDS.6;Parent=Cre04.g220900.t1.2.v5.5;pacid=30791361
chromosome_4	phytozomev13	exon	2361528	2361622	.	-	.	ID=Cre04.g220900.t1.2.v5.5.exon.5;Parent=Cre04.g220900.t1.2.v5.5;pacid=30791361
chromosome_4	phytozomev13	CDS	2361528	2361622	.	-	0	ID=Cre04.g220900.t1.2.v5.5.CDS.5;Parent=Cre04.g220900.t1.2.v5.5;pacid=30791361
chromosome_4	phytozomev13	exon	2361870	2361959	.	-	.	ID=Cre04.g220900.t1.2.v5.5.exon.4;Parent=Cre04.g220900.t1.2.v5.5;pacid=30791361
chromosome_4	phytozomev13	CDS	2361870	2361959	.	-	0	ID=Cre04.g220900.t1.2.v5.5.CDS.4;Parent=Cre04.g220900.t1.2.v5.5;pacid=30791361
chromosome_4	phytozomev13	exon	2362231	2362254	.	-	.	ID=Cre04.g220900.t1.2.v5.5.exon.3;Parent=Cre04.g220900.t1.2.v5.5;pacid=30791361
chromosome_4	phytozomev13	CDS	2362231	2362254	.	-	0	ID=Cre04.g220900.t1.2.v5.5.CDS.3;Parent=Cre04.g220900.t1.2.v5.5;pacid=30791361
chromosome_4	phytozomev13	exon	2362541	2362631	.	-	.	ID=Cre04.g220900.t1.2.v5.5.exon.2;Parent=Cre04.g220900.t1.2.v5.5;pacid=30791361
chromosome_4	phytozomev13	CDS	2362541	2362631	.	-	1	ID=Cre04.g220900.t1.2.v5.5.CDS.2;Parent=Cre04.g220900.t1.2.v5.5;pacid=30791361
chromosome_4	phytozomev13	CDS	2362830	2363011	.	-	0	ID=Cre04.g220900.t1.2.v5.5.CDS.1;Parent=Cre04.g220900.t1.2.v5.5;pacid=30791361
chromosome_4	phytozomev13	exon	2362830	2363126	.	-	.	ID=Cre04.g220900.t1.2.v5.5.exon.1;Parent=Cre04.g220900.t1.2.v5.5;pacid=30791361
chromosome_4	phytozomev13	five_prime_UTR	2363012	2363126	.	-	.	ID=Cre04.g220900.t1.2.v5.5.five_prime_UTR.1;Parent=Cre04.g220900.t1.2.v5.5;pacid=30791361
###
chromosome_4	phytozomev13	gene	2363227	2367891	.	+	.	ID=Cre04.g220950.v5.5;Name=Cre04.g220950
chromosome_4	phytozomev13	mRNA	2363227	2367891	.	+	.	ID=Cre04.g220950.t1.2.v5.5;Parent=Cre04.g220950.v5.5;Name=Cre04.g220950.t1.2;pacid=30791523;longest=1
chromosome_4	phytozomev13	five_prime_UTR	2363227	2363537	.	+	.	ID=Cre04.g220950.t1.2.v5.5.five_prime_UTR.1;Parent=Cre04.g220950.t1.2.v5.5;pacid=30791523
chromosome_4	phytozomev13	exon	2363227	2363587	.	+	.	ID=Cre04.g220950.t1.2.v5.5.exon.1;Parent=Cre04.g220950.t1.2.v5.5;pacid=30791523
chromosome_4	phytozomev13	CDS	2363538	2363587	.	+	0	ID=Cre04.g220950.t1.2.v5.5.CDS.1;Parent=Cre04.g220950.t1.2.v5.5;pacid=30791523
chromosome_4	phytozomev13	exon	2363702	2363792	.	+	.	ID=Cre04.g220950.t1.2.v5.5.exon.2;Parent=Cre04.g220950.t1.2.v5.5;pacid=30791523
chromosome_4	phytozomev13	CDS	2363702	2363792	.	+	1	ID=Cre04.g220950.t1.2.v5.5.CDS.2;Parent=Cre04.g220950.t1.2.v5.5;pacid=30791523
chromosome_4	phytozomev13	exon	2364040	2364106	.	+	.	ID=Cre04.g220950.t1.2.v5.5.exon.3;Parent=Cre04.g220950.t1.2.v5.5;pacid=30791523
chromosome_4	phytozomev13	CDS	2364040	2364106	.	+	0	ID=Cre04.g220950.t1.2.v5.5.CDS.3;Parent=Cre04.g220950.t1.2.v5.5;pacid=30791523
chromosome_4	phytozomev13	exon	2364447	2364631	.	+	.	ID=Cre04.g220950.t1.2.v5.5.exon.4;Parent=Cre04.g220950.t1.2.v5.5;pacid=30791523
chromosome_4	phytozomev13	CDS	2364447	2364631	.	+	2	ID=Cre04.g220950.t1.2.v5.5.CDS.4;Parent=Cre04.g220950.t1.2.v5.5;pacid=30791523
chromosome_4	phytozomev13	exon	2364840	2364977	.	+	.	ID=Cre04.g220950.t1.2.v5.5.exon.5;Parent=Cre04.g220950.t1.2.v5.5;pacid=30791523
chromosome_4	phytozomev13	CDS	2364840	2364977	.	+	0	ID=Cre04.g220950.t1.2.v5.5.CDS.5;Parent=Cre04.g220950.t1.2.v5.5;pacid=30791523
chromosome_4	phytozomev13	exon	2365466	2365561	.	+	.	ID=Cre04.g220950.t1.2.v5.5.exon.6;Parent=Cre04.g220950.t1.2.v5.5;pacid=30791523
chromosome_4	phytozomev13	CDS	2365466	2365561	.	+	0	ID=Cre04.g220950.t1.2.v5.5.CDS.6;Parent=Cre04.g220950.t1.2.v5.5;pacid=30791523
chromosome_4	phytozomev13	exon	2366167	2366250	.	+	.	ID=Cre04.g220950.t1.2.v5.5.exon.7;Parent=Cre04.g220950.t1.2.v5.5;pacid=30791523
chromosome_4	phytozomev13	CDS	2366167	2366250	.	+	0	ID=Cre04.g220950.t1.2.v5.5.CDS.7;Parent=Cre04.g220950.t1.2.v5.5;pacid=30791523
chromosome_4	phytozomev13	exon	2366470	2366544	.	+	.	ID=Cre04.g220950.t1.2.v5.5.exon.8;Parent=Cre04.g220950.t1.2.v5.5;pacid=30791523
chromosome_4	phytozomev13	CDS	2366470	2366544	.	+	0	ID=Cre04.g220950.t1.2.v5.5.CDS.8;Parent=Cre04.g220950.t1.2.v5.5;pacid=30791523
chromosome_4	phytozomev13	CDS	2367080	2367211	.	+	0	ID=Cre04.g220950.t1.2.v5.5.CDS.9;Parent=Cre04.g220950.t1.2.v5.5;pacid=30791523
chromosome_4	phytozomev13	exon	2367080	2367891	.	+	.	ID=Cre04.g220950.t1.2.v5.5.exon.9;Parent=Cre04.g220950.t1.2.v5.5;pacid=30791523
chromosome_4	phytozomev13	three_prime_UTR	2367212	2367891	.	+	.	ID=Cre04.g220950.t1.2.v5.5.three_prime_UTR.1;Parent=Cre04.g220950.t1.2.v5.5;pacid=30791523
###
chromosome_4	phytozomev13	gene	2367901	2373346	.	-	.	ID=Cre04.g221000.v5.5;Name=Cre04.g221000
chromosome_4	phytozomev13	mRNA	2367901	2373346	.	-	.	ID=Cre04.g221000.t1.2.v5.5;Parent=Cre04.g221000.v5.5;Name=Cre04.g221000.t1.2;pacid=30791415;longest=1
chromosome_4	phytozomev13	three_prime_UTR	2367901	2368174	.	-	.	ID=Cre04.g221000.t1.2.v5.5.three_prime_UTR.1;Parent=Cre04.g221000.t1.2.v5.5;pacid=30791415
chromosome_4	phytozomev13	exon	2367901	2368556	.	-	.	ID=Cre04.g221000.t1.2.v5.5.exon.8;Parent=Cre04.g221000.t1.2.v5.5;pacid=30791415
chromosome_4	phytozomev13	CDS	2368175	2368556	.	-	1	ID=Cre04.g221000.t1.2.v5.5.CDS.8;Parent=Cre04.g221000.t1.2.v5.5;pacid=30791415
chromosome_4	phytozomev13	exon	2368983	2369962	.	-	.	ID=Cre04.g221000.t1.2.v5.5.exon.7;Parent=Cre04.g221000.t1.2.v5.5;pacid=30791415
chromosome_4	phytozomev13	CDS	2368983	2369962	.	-	0	ID=Cre04.g221000.t1.2.v5.5.CDS.7;Parent=Cre04.g221000.t1.2.v5.5;pacid=30791415
chromosome_4	phytozomev13	exon	2370373	2370734	.	-	.	ID=Cre04.g221000.t1.2.v5.5.exon.6;Parent=Cre04.g221000.t1.2.v5.5;pacid=30791415
chromosome_4	phytozomev13	CDS	2370373	2370734	.	-	2	ID=Cre04.g221000.t1.2.v5.5.CDS.6;Parent=Cre04.g221000.t1.2.v5.5;pacid=30791415
chromosome_4	phytozomev13	exon	2370955	2371005	.	-	.	ID=Cre04.g221000.t1.2.v5.5.exon.5;Parent=Cre04.g221000.t1.2.v5.5;pacid=30791415
chromosome_4	phytozomev13	CDS	2370955	2371005	.	-	2	ID=Cre04.g221000.t1.2.v5.5.CDS.5;Parent=Cre04.g221000.t1.2.v5.5;pacid=30791415
chromosome_4	phytozomev13	exon	2371235	2371629	.	-	.	ID=Cre04.g221000.t1.2.v5.5.exon.4;Parent=Cre04.g221000.t1.2.v5.5;pacid=30791415
chromosome_4	phytozomev13	CDS	2371235	2371629	.	-	1	ID=Cre04.g221000.t1.2.v5.5.CDS.4;Parent=Cre04.g221000.t1.2.v5.5;pacid=30791415
chromosome_4	phytozomev13	exon	2371911	2371974	.	-	.	ID=Cre04.g221000.t1.2.v5.5.exon.3;Parent=Cre04.g221000.t1.2.v5.5;pacid=30791415
chromosome_4	phytozomev13	CDS	2371911	2371974	.	-	2	ID=Cre04.g221000.t1.2.v5.5.CDS.3;Parent=Cre04.g221000.t1.2.v5.5;pacid=30791415
chromosome_4	phytozomev13	exon	2372281	2372353	.	-	.	ID=Cre04.g221000.t1.2.v5.5.exon.2;Parent=Cre04.g221000.t1.2.v5.5;pacid=30791415
chromosome_4	phytozomev13	CDS	2372281	2372353	.	-	0	ID=Cre04.g221000.t1.2.v5.5.CDS.2;Parent=Cre04.g221000.t1.2.v5.5;pacid=30791415
chromosome_4	phytozomev13	CDS	2372890	2372928	.	-	0	ID=Cre04.g221000.t1.2.v5.5.CDS.1;Parent=Cre04.g221000.t1.2.v5.5;pacid=30791415
chromosome_4	phytozomev13	exon	2372890	2373346	.	-	.	ID=Cre04.g221000.t1.2.v5.5.exon.1;Parent=Cre04.g221000.t1.2.v5.5;pacid=30791415
chromosome_4	phytozomev13	five_prime_UTR	2372929	2373346	.	-	.	ID=Cre04.g221000.t1.2.v5.5.five_prime_UTR.1;Parent=Cre04.g221000.t1.2.v5.5;pacid=30791415
###
chromosome_4	phytozomev13	gene	2373467	2386177	.	+	.	ID=Cre04.g221050.v5.5;Name=Cre04.g221050
chromosome_4	phytozomev13	mRNA	2373467	2386177	.	+	.	ID=Cre04.g221050.t1.2.v5.5;Parent=Cre04.g221050.v5.5;Name=Cre04.g221050.t1.2;pacid=30791603;longest=1
chromosome_4	phytozomev13	five_prime_UTR	2373467	2373724	.	+	.	ID=Cre04.g221050.t1.2.v5.5.five_prime_UTR.1;Parent=Cre04.g221050.t1.2.v5.5;pacid=30791603
chromosome_4	phytozomev13	exon	2373467	2374042	.	+	.	ID=Cre04.g221050.t1.2.v5.5.exon.1;Parent=Cre04.g221050.t1.2.v5.5;pacid=30791603
chromosome_4	phytozomev13	CDS	2373725	2374042	.	+	0	ID=Cre04.g221050.t1.2.v5.5.CDS.1;Parent=Cre04.g221050.t1.2.v5.5;pacid=30791603
chromosome_4	phytozomev13	exon	2374455	2375040	.	+	.	ID=Cre04.g221050.t1.2.v5.5.exon.2;Parent=Cre04.g221050.t1.2.v5.5;pacid=30791603
chromosome_4	phytozomev13	CDS	2374455	2375040	.	+	0	ID=Cre04.g221050.t1.2.v5.5.CDS.2;Parent=Cre04.g221050.t1.2.v5.5;pacid=30791603
chromosome_4	phytozomev13	exon	2375598	2376142	.	+	.	ID=Cre04.g221050.t1.2.v5.5.exon.3;Parent=Cre04.g221050.t1.2.v5.5;pacid=30791603
chromosome_4	phytozomev13	CDS	2375598	2376142	.	+	2	ID=Cre04.g221050.t1.2.v5.5.CDS.3;Parent=Cre04.g221050.t1.2.v5.5;pacid=30791603
chromosome_4	phytozomev13	exon	2376592	2376666	.	+	.	ID=Cre04.g221050.t1.2.v5.5.exon.4;Parent=Cre04.g221050.t1.2.v5.5;pacid=30791603
chromosome_4	phytozomev13	CDS	2376592	2376666	.	+	0	ID=Cre04.g221050.t1.2.v5.5.CDS.4;Parent=Cre04.g221050.t1.2.v5.5;pacid=30791603
chromosome_4	phytozomev13	exon	2377199	2377333	.	+	.	ID=Cre04.g221050.t1.2.v5.5.exon.5;Parent=Cre04.g221050.t1.2.v5.5;pacid=30791603
chromosome_4	phytozomev13	CDS	2377199	2377333	.	+	0	ID=Cre04.g221050.t1.2.v5.5.CDS.5;Parent=Cre04.g221050.t1.2.v5.5;pacid=30791603
chromosome_4	phytozomev13	exon	2377591	2377687	.	+	.	ID=Cre04.g221050.t1.2.v5.5.exon.6;Parent=Cre04.g221050.t1.2.v5.5;pacid=30791603
chromosome_4	phytozomev13	CDS	2377591	2377687	.	+	0	ID=Cre04.g221050.t1.2.v5.5.CDS.6;Parent=Cre04.g221050.t1.2.v5.5;pacid=30791603
chromosome_4	phytozomev13	exon	2378239	2378393	.	+	.	ID=Cre04.g221050.t1.2.v5.5.exon.7;Parent=Cre04.g221050.t1.2.v5.5;pacid=30791603
chromosome_4	phytozomev13	CDS	2378239	2378393	.	+	2	ID=Cre04.g221050.t1.2.v5.5.CDS.7;Parent=Cre04.g221050.t1.2.v5.5;pacid=30791603
chromosome_4	phytozomev13	exon	2378628	2378765	.	+	.	ID=Cre04.g221050.t1.2.v5.5.exon.8;Parent=Cre04.g221050.t1.2.v5.5;pacid=30791603
chromosome_4	phytozomev13	CDS	2378628	2378765	.	+	0	ID=Cre04.g221050.t1.2.v5.5.CDS.8;Parent=Cre04.g221050.t1.2.v5.5;pacid=30791603
chromosome_4	phytozomev13	exon	2379212	2379268	.	+	.	ID=Cre04.g221050.t1.2.v5.5.exon.9;Parent=Cre04.g221050.t1.2.v5.5;pacid=30791603
chromosome_4	phytozomev13	CDS	2379212	2379268	.	+	0	ID=Cre04.g221050.t1.2.v5.5.CDS.9;Parent=Cre04.g221050.t1.2.v5.5;pacid=30791603
chromosome_4	phytozomev13	exon	2379866	2379985	.	+	.	ID=Cre04.g221050.t1.2.v5.5.exon.10;Parent=Cre04.g221050.t1.2.v5.5;pacid=30791603
chromosome_4	phytozomev13	CDS	2379866	2379985	.	+	0	ID=Cre04.g221050.t1.2.v5.5.CDS.10;Parent=Cre04.g221050.t1.2.v5.5;pacid=30791603
chromosome_4	phytozomev13	exon	2380186	2380458	.	+	.	ID=Cre04.g221050.t1.2.v5.5.exon.11;Parent=Cre04.g221050.t1.2.v5.5;pacid=30791603
chromosome_4	phytozomev13	CDS	2380186	2380458	.	+	0	ID=Cre04.g221050.t1.2.v5.5.CDS.11;Parent=Cre04.g221050.t1.2.v5.5;pacid=30791603
chromosome_4	phytozomev13	exon	2380806	2381165	.	+	.	ID=Cre04.g221050.t1.2.v5.5.exon.12;Parent=Cre04.g221050.t1.2.v5.5;pacid=30791603
chromosome_4	phytozomev13	CDS	2380806	2381165	.	+	0	ID=Cre04.g221050.t1.2.v5.5.CDS.12;Parent=Cre04.g221050.t1.2.v5.5;pacid=30791603
chromosome_4	phytozomev13	exon	2381532	2381587	.	+	.	ID=Cre04.g221050.t1.2.v5.5.exon.13;Parent=Cre04.g221050.t1.2.v5.5;pacid=30791603
chromosome_4	phytozomev13	CDS	2381532	2381587	.	+	0	ID=Cre04.g221050.t1.2.v5.5.CDS.13;Parent=Cre04.g221050.t1.2.v5.5;pacid=30791603
chromosome_4	phytozomev13	exon	2381991	2382077	.	+	.	ID=Cre04.g221050.t1.2.v5.5.exon.14;Parent=Cre04.g221050.t1.2.v5.5;pacid=30791603
chromosome_4	phytozomev13	CDS	2381991	2382077	.	+	1	ID=Cre04.g221050.t1.2.v5.5.CDS.14;Parent=Cre04.g221050.t1.2.v5.5;pacid=30791603
chromosome_4	phytozomev13	exon	2382638	2382811	.	+	.	ID=Cre04.g221050.t1.2.v5.5.exon.15;Parent=Cre04.g221050.t1.2.v5.5;pacid=30791603
chromosome_4	phytozomev13	CDS	2382638	2382811	.	+	1	ID=Cre04.g221050.t1.2.v5.5.CDS.15;Parent=Cre04.g221050.t1.2.v5.5;pacid=30791603
chromosome_4	phytozomev13	exon	2383247	2383397	.	+	.	ID=Cre04.g221050.t1.2.v5.5.exon.16;Parent=Cre04.g221050.t1.2.v5.5;pacid=30791603
chromosome_4	phytozomev13	CDS	2383247	2383397	.	+	1	ID=Cre04.g221050.t1.2.v5.5.CDS.16;Parent=Cre04.g221050.t1.2.v5.5;pacid=30791603
chromosome_4	phytozomev13	exon	2383845	2383956	.	+	.	ID=Cre04.g221050.t1.2.v5.5.exon.17;Parent=Cre04.g221050.t1.2.v5.5;pacid=30791603
chromosome_4	phytozomev13	CDS	2383845	2383956	.	+	0	ID=Cre04.g221050.t1.2.v5.5.CDS.17;Parent=Cre04.g221050.t1.2.v5.5;pacid=30791603
chromosome_4	phytozomev13	exon	2384307	2384644	.	+	.	ID=Cre04.g221050.t1.2.v5.5.exon.18;Parent=Cre04.g221050.t1.2.v5.5;pacid=30791603
chromosome_4	phytozomev13	CDS	2384307	2384644	.	+	2	ID=Cre04.g221050.t1.2.v5.5.CDS.18;Parent=Cre04.g221050.t1.2.v5.5;pacid=30791603
chromosome_4	phytozomev13	CDS	2384980	2385201	.	+	0	ID=Cre04.g221050.t1.2.v5.5.CDS.19;Parent=Cre04.g221050.t1.2.v5.5;pacid=30791603
chromosome_4	phytozomev13	exon	2384980	2386177	.	+	.	ID=Cre04.g221050.t1.2.v5.5.exon.19;Parent=Cre04.g221050.t1.2.v5.5;pacid=30791603
chromosome_4	phytozomev13	three_prime_UTR	2385202	2386177	.	+	.	ID=Cre04.g221050.t1.2.v5.5.three_prime_UTR.1;Parent=Cre04.g221050.t1.2.v5.5;pacid=30791603
###
chromosome_4	phytozomev13	gene	2386547	2388968	.	+	.	ID=Cre04.g221100.v5.5;Name=Cre04.g221100
chromosome_4	phytozomev13	mRNA	2386547	2388968	.	+	.	ID=Cre04.g221100.t1.2.v5.5;Parent=Cre04.g221100.v5.5;Name=Cre04.g221100.t1.2;pacid=30791033;longest=1
chromosome_4	phytozomev13	exon	2386547	2386850	.	+	.	ID=Cre04.g221100.t1.2.v5.5.exon.1;Parent=Cre04.g221100.t1.2.v5.5;pacid=30791033
chromosome_4	phytozomev13	five_prime_UTR	2386547	2386850	.	+	.	ID=Cre04.g221100.t1.2.v5.5.five_prime_UTR.1;Parent=Cre04.g221100.t1.2.v5.5;pacid=30791033
chromosome_4	phytozomev13	five_prime_UTR	2386941	2386977	.	+	.	ID=Cre04.g221100.t1.2.v5.5.five_prime_UTR.2;Parent=Cre04.g221100.t1.2.v5.5;pacid=30791033
chromosome_4	phytozomev13	exon	2386941	2388968	.	+	.	ID=Cre04.g221100.t1.2.v5.5.exon.2;Parent=Cre04.g221100.t1.2.v5.5;pacid=30791033
chromosome_4	phytozomev13	CDS	2386978	2387379	.	+	0	ID=Cre04.g221100.t1.2.v5.5.CDS.1;Parent=Cre04.g221100.t1.2.v5.5;pacid=30791033
chromosome_4	phytozomev13	three_prime_UTR	2387380	2388968	.	+	.	ID=Cre04.g221100.t1.2.v5.5.three_prime_UTR.1;Parent=Cre04.g221100.t1.2.v5.5;pacid=30791033
###
chromosome_4	phytozomev13	gene	2389017	2393853	.	+	.	ID=Cre04.g221150.v5.5;Name=Cre04.g221150
chromosome_4	phytozomev13	mRNA	2389017	2393853	.	+	.	ID=Cre04.g221150.t1.1.v5.5;Parent=Cre04.g221150.v5.5;Name=Cre04.g221150.t1.1;pacid=30791470;longest=1
chromosome_4	phytozomev13	five_prime_UTR	2389017	2389412	.	+	.	ID=Cre04.g221150.t1.1.v5.5.five_prime_UTR.1;Parent=Cre04.g221150.t1.1.v5.5;pacid=30791470
chromosome_4	phytozomev13	exon	2389017	2389600	.	+	.	ID=Cre04.g221150.t1.1.v5.5.exon.1;Parent=Cre04.g221150.t1.1.v5.5;pacid=30791470
chromosome_4	phytozomev13	CDS	2389413	2389600	.	+	0	ID=Cre04.g221150.t1.1.v5.5.CDS.1;Parent=Cre04.g221150.t1.1.v5.5;pacid=30791470
chromosome_4	phytozomev13	exon	2389715	2389805	.	+	.	ID=Cre04.g221150.t1.1.v5.5.exon.2;Parent=Cre04.g221150.t1.1.v5.5;pacid=30791470
chromosome_4	phytozomev13	CDS	2389715	2389805	.	+	1	ID=Cre04.g221150.t1.1.v5.5.CDS.2;Parent=Cre04.g221150.t1.1.v5.5;pacid=30791470
chromosome_4	phytozomev13	exon	2390021	2390050	.	+	.	ID=Cre04.g221150.t1.1.v5.5.exon.3;Parent=Cre04.g221150.t1.1.v5.5;pacid=30791470
chromosome_4	phytozomev13	CDS	2390021	2390050	.	+	0	ID=Cre04.g221150.t1.1.v5.5.CDS.3;Parent=Cre04.g221150.t1.1.v5.5;pacid=30791470
chromosome_4	phytozomev13	exon	2390365	2390454	.	+	.	ID=Cre04.g221150.t1.1.v5.5.exon.4;Parent=Cre04.g221150.t1.1.v5.5;pacid=30791470
chromosome_4	phytozomev13	CDS	2390365	2390454	.	+	0	ID=Cre04.g221150.t1.1.v5.5.CDS.4;Parent=Cre04.g221150.t1.1.v5.5;pacid=30791470
chromosome_4	phytozomev13	exon	2390673	2390767	.	+	.	ID=Cre04.g221150.t1.1.v5.5.exon.5;Parent=Cre04.g221150.t1.1.v5.5;pacid=30791470
chromosome_4	phytozomev13	CDS	2390673	2390767	.	+	0	ID=Cre04.g221150.t1.1.v5.5.CDS.5;Parent=Cre04.g221150.t1.1.v5.5;pacid=30791470
chromosome_4	phytozomev13	exon	2390912	2391017	.	+	.	ID=Cre04.g221150.t1.1.v5.5.exon.6;Parent=Cre04.g221150.t1.1.v5.5;pacid=30791470
chromosome_4	phytozomev13	CDS	2390912	2391017	.	+	1	ID=Cre04.g221150.t1.1.v5.5.CDS.6;Parent=Cre04.g221150.t1.1.v5.5;pacid=30791470
chromosome_4	phytozomev13	exon	2391437	2391494	.	+	.	ID=Cre04.g221150.t1.1.v5.5.exon.7;Parent=Cre04.g221150.t1.1.v5.5;pacid=30791470
chromosome_4	phytozomev13	CDS	2391437	2391494	.	+	0	ID=Cre04.g221150.t1.1.v5.5.CDS.7;Parent=Cre04.g221150.t1.1.v5.5;pacid=30791470
chromosome_4	phytozomev13	exon	2391773	2391948	.	+	.	ID=Cre04.g221150.t1.1.v5.5.exon.8;Parent=Cre04.g221150.t1.1.v5.5;pacid=30791470
chromosome_4	phytozomev13	CDS	2391773	2391948	.	+	2	ID=Cre04.g221150.t1.1.v5.5.CDS.8;Parent=Cre04.g221150.t1.1.v5.5;pacid=30791470
chromosome_4	phytozomev13	exon	2392157	2392237	.	+	.	ID=Cre04.g221150.t1.1.v5.5.exon.9;Parent=Cre04.g221150.t1.1.v5.5;pacid=30791470
chromosome_4	phytozomev13	CDS	2392157	2392237	.	+	0	ID=Cre04.g221150.t1.1.v5.5.CDS.9;Parent=Cre04.g221150.t1.1.v5.5;pacid=30791470
chromosome_4	phytozomev13	exon	2392676	2392705	.	+	.	ID=Cre04.g221150.t1.1.v5.5.exon.10;Parent=Cre04.g221150.t1.1.v5.5;pacid=30791470
chromosome_4	phytozomev13	CDS	2392676	2392705	.	+	0	ID=Cre04.g221150.t1.1.v5.5.CDS.10;Parent=Cre04.g221150.t1.1.v5.5;pacid=30791470
chromosome_4	phytozomev13	exon	2392899	2392960	.	+	.	ID=Cre04.g221150.t1.1.v5.5.exon.11;Parent=Cre04.g221150.t1.1.v5.5;pacid=30791470
chromosome_4	phytozomev13	CDS	2392899	2392960	.	+	0	ID=Cre04.g221150.t1.1.v5.5.CDS.11;Parent=Cre04.g221150.t1.1.v5.5;pacid=30791470
chromosome_4	phytozomev13	exon	2393221	2393388	.	+	.	ID=Cre04.g221150.t1.1.v5.5.exon.12;Parent=Cre04.g221150.t1.1.v5.5;pacid=30791470
chromosome_4	phytozomev13	CDS	2393221	2393388	.	+	1	ID=Cre04.g221150.t1.1.v5.5.CDS.12;Parent=Cre04.g221150.t1.1.v5.5;pacid=30791470
chromosome_4	phytozomev13	exon	2393471	2393528	.	+	.	ID=Cre04.g221150.t1.1.v5.5.exon.13;Parent=Cre04.g221150.t1.1.v5.5;pacid=30791470
chromosome_4	phytozomev13	CDS	2393471	2393528	.	+	1	ID=Cre04.g221150.t1.1.v5.5.CDS.13;Parent=Cre04.g221150.t1.1.v5.5;pacid=30791470
chromosome_4	phytozomev13	CDS	2393755	2393829	.	+	0	ID=Cre04.g221150.t1.1.v5.5.CDS.14;Parent=Cre04.g221150.t1.1.v5.5;pacid=30791470
chromosome_4	phytozomev13	exon	2393755	2393853	.	+	.	ID=Cre04.g221150.t1.1.v5.5.exon.14;Parent=Cre04.g221150.t1.1.v5.5;pacid=30791470
chromosome_4	phytozomev13	three_prime_UTR	2393830	2393853	.	+	.	ID=Cre04.g221150.t1.1.v5.5.three_prime_UTR.1;Parent=Cre04.g221150.t1.1.v5.5;pacid=30791470
###
chromosome_4	phytozomev13	gene	2394141	2405896	.	-	.	ID=Cre04.g221200.v5.5;Name=Cre04.g221200
chromosome_4	phytozomev13	mRNA	2394141	2405896	.	-	.	ID=Cre04.g221200.t1.1.v5.5;Parent=Cre04.g221200.v5.5;Name=Cre04.g221200.t1.1;pacid=30791572;longest=1;geneName=CGL109
chromosome_4	phytozomev13	three_prime_UTR	2394141	2396794	.	-	.	ID=Cre04.g221200.t1.1.v5.5.three_prime_UTR.1;Parent=Cre04.g221200.t1.1.v5.5;pacid=30791572
chromosome_4	phytozomev13	exon	2394141	2396844	.	-	.	ID=Cre04.g221200.t1.1.v5.5.exon.15;Parent=Cre04.g221200.t1.1.v5.5;pacid=30791572
chromosome_4	phytozomev13	CDS	2396795	2396844	.	-	2	ID=Cre04.g221200.t1.1.v5.5.CDS.15;Parent=Cre04.g221200.t1.1.v5.5;pacid=30791572
chromosome_4	phytozomev13	exon	2397232	2397319	.	-	.	ID=Cre04.g221200.t1.1.v5.5.exon.14;Parent=Cre04.g221200.t1.1.v5.5;pacid=30791572
chromosome_4	phytozomev13	CDS	2397232	2397319	.	-	0	ID=Cre04.g221200.t1.1.v5.5.CDS.14;Parent=Cre04.g221200.t1.1.v5.5;pacid=30791572
chromosome_4	phytozomev13	exon	2397696	2399232	.	-	.	ID=Cre04.g221200.t1.1.v5.5.exon.13;Parent=Cre04.g221200.t1.1.v5.5;pacid=30791572
chromosome_4	phytozomev13	CDS	2397696	2399232	.	-	1	ID=Cre04.g221200.t1.1.v5.5.CDS.13;Parent=Cre04.g221200.t1.1.v5.5;pacid=30791572
chromosome_4	phytozomev13	exon	2399679	2400256	.	-	.	ID=Cre04.g221200.t1.1.v5.5.exon.12;Parent=Cre04.g221200.t1.1.v5.5;pacid=30791572
chromosome_4	phytozomev13	CDS	2399679	2400256	.	-	0	ID=Cre04.g221200.t1.1.v5.5.CDS.12;Parent=Cre04.g221200.t1.1.v5.5;pacid=30791572
chromosome_4	phytozomev13	exon	2400593	2400891	.	-	.	ID=Cre04.g221200.t1.1.v5.5.exon.11;Parent=Cre04.g221200.t1.1.v5.5;pacid=30791572
chromosome_4	phytozomev13	CDS	2400593	2400891	.	-	2	ID=Cre04.g221200.t1.1.v5.5.CDS.11;Parent=Cre04.g221200.t1.1.v5.5;pacid=30791572
chromosome_4	phytozomev13	exon	2401216	2401726	.	-	.	ID=Cre04.g221200.t1.1.v5.5.exon.10;Parent=Cre04.g221200.t1.1.v5.5;pacid=30791572
chromosome_4	phytozomev13	CDS	2401216	2401726	.	-	0	ID=Cre04.g221200.t1.1.v5.5.CDS.10;Parent=Cre04.g221200.t1.1.v5.5;pacid=30791572
chromosome_4	phytozomev13	exon	2401888	2402074	.	-	.	ID=Cre04.g221200.t1.1.v5.5.exon.9;Parent=Cre04.g221200.t1.1.v5.5;pacid=30791572
chromosome_4	phytozomev13	CDS	2401888	2402074	.	-	1	ID=Cre04.g221200.t1.1.v5.5.CDS.9;Parent=Cre04.g221200.t1.1.v5.5;pacid=30791572
chromosome_4	phytozomev13	exon	2402549	2402709	.	-	.	ID=Cre04.g221200.t1.1.v5.5.exon.8;Parent=Cre04.g221200.t1.1.v5.5;pacid=30791572
chromosome_4	phytozomev13	CDS	2402549	2402709	.	-	0	ID=Cre04.g221200.t1.1.v5.5.CDS.8;Parent=Cre04.g221200.t1.1.v5.5;pacid=30791572
chromosome_4	phytozomev13	exon	2403154	2403434	.	-	.	ID=Cre04.g221200.t1.1.v5.5.exon.7;Parent=Cre04.g221200.t1.1.v5.5;pacid=30791572
chromosome_4	phytozomev13	CDS	2403154	2403434	.	-	2	ID=Cre04.g221200.t1.1.v5.5.CDS.7;Parent=Cre04.g221200.t1.1.v5.5;pacid=30791572
chromosome_4	phytozomev13	exon	2403732	2403966	.	-	.	ID=Cre04.g221200.t1.1.v5.5.exon.6;Parent=Cre04.g221200.t1.1.v5.5;pacid=30791572
chromosome_4	phytozomev13	CDS	2403732	2403966	.	-	0	ID=Cre04.g221200.t1.1.v5.5.CDS.6;Parent=Cre04.g221200.t1.1.v5.5;pacid=30791572
chromosome_4	phytozomev13	exon	2404260	2404373	.	-	.	ID=Cre04.g221200.t1.1.v5.5.exon.5;Parent=Cre04.g221200.t1.1.v5.5;pacid=30791572
chromosome_4	phytozomev13	CDS	2404260	2404373	.	-	0	ID=Cre04.g221200.t1.1.v5.5.CDS.5;Parent=Cre04.g221200.t1.1.v5.5;pacid=30791572
chromosome_4	phytozomev13	exon	2404722	2404827	.	-	.	ID=Cre04.g221200.t1.1.v5.5.exon.4;Parent=Cre04.g221200.t1.1.v5.5;pacid=30791572
chromosome_4	phytozomev13	CDS	2404722	2404827	.	-	1	ID=Cre04.g221200.t1.1.v5.5.CDS.4;Parent=Cre04.g221200.t1.1.v5.5;pacid=30791572
chromosome_4	phytozomev13	exon	2405138	2405215	.	-	.	ID=Cre04.g221200.t1.1.v5.5.exon.3;Parent=Cre04.g221200.t1.1.v5.5;pacid=30791572
chromosome_4	phytozomev13	CDS	2405138	2405215	.	-	1	ID=Cre04.g221200.t1.1.v5.5.CDS.3;Parent=Cre04.g221200.t1.1.v5.5;pacid=30791572
chromosome_4	phytozomev13	exon	2405346	2405399	.	-	.	ID=Cre04.g221200.t1.1.v5.5.exon.2;Parent=Cre04.g221200.t1.1.v5.5;pacid=30791572
chromosome_4	phytozomev13	CDS	2405346	2405399	.	-	1	ID=Cre04.g221200.t1.1.v5.5.CDS.2;Parent=Cre04.g221200.t1.1.v5.5;pacid=30791572
chromosome_4	phytozomev13	CDS	2405588	2405730	.	-	0	ID=Cre04.g221200.t1.1.v5.5.CDS.1;Parent=Cre04.g221200.t1.1.v5.5;pacid=30791572
chromosome_4	phytozomev13	exon	2405588	2405896	.	-	.	ID=Cre04.g221200.t1.1.v5.5.exon.1;Parent=Cre04.g221200.t1.1.v5.5;pacid=30791572
chromosome_4	phytozomev13	five_prime_UTR	2405731	2405896	.	-	.	ID=Cre04.g221200.t1.1.v5.5.five_prime_UTR.1;Parent=Cre04.g221200.t1.1.v5.5;pacid=30791572
###
chromosome_4	phytozomev13	gene	2407481	2411438	.	+	.	ID=Cre04.g221250.v5.5;Name=Cre04.g221250
chromosome_4	phytozomev13	mRNA	2407481	2411438	.	+	.	ID=Cre04.g221250.t1.2.v5.5;Parent=Cre04.g221250.v5.5;Name=Cre04.g221250.t1.2;pacid=30791088;longest=1
chromosome_4	phytozomev13	five_prime_UTR	2407481	2407551	.	+	.	ID=Cre04.g221250.t1.2.v5.5.five_prime_UTR.1;Parent=Cre04.g221250.t1.2.v5.5;pacid=30791088
chromosome_4	phytozomev13	exon	2407481	2407591	.	+	.	ID=Cre04.g221250.t1.2.v5.5.exon.1;Parent=Cre04.g221250.t1.2.v5.5;pacid=30791088
chromosome_4	phytozomev13	CDS	2407552	2407591	.	+	0	ID=Cre04.g221250.t1.2.v5.5.CDS.1;Parent=Cre04.g221250.t1.2.v5.5;pacid=30791088
chromosome_4	phytozomev13	exon	2407664	2407768	.	+	.	ID=Cre04.g221250.t1.2.v5.5.exon.2;Parent=Cre04.g221250.t1.2.v5.5;pacid=30791088
chromosome_4	phytozomev13	CDS	2407664	2407768	.	+	2	ID=Cre04.g221250.t1.2.v5.5.CDS.2;Parent=Cre04.g221250.t1.2.v5.5;pacid=30791088
chromosome_4	phytozomev13	exon	2407989	2408075	.	+	.	ID=Cre04.g221250.t1.2.v5.5.exon.3;Parent=Cre04.g221250.t1.2.v5.5;pacid=30791088
chromosome_4	phytozomev13	CDS	2407989	2408075	.	+	2	ID=Cre04.g221250.t1.2.v5.5.CDS.3;Parent=Cre04.g221250.t1.2.v5.5;pacid=30791088
chromosome_4	phytozomev13	exon	2408712	2408758	.	+	.	ID=Cre04.g221250.t1.2.v5.5.exon.4;Parent=Cre04.g221250.t1.2.v5.5;pacid=30791088
chromosome_4	phytozomev13	CDS	2408712	2408758	.	+	2	ID=Cre04.g221250.t1.2.v5.5.CDS.4;Parent=Cre04.g221250.t1.2.v5.5;pacid=30791088
chromosome_4	phytozomev13	exon	2408957	2409028	.	+	.	ID=Cre04.g221250.t1.2.v5.5.exon.5;Parent=Cre04.g221250.t1.2.v5.5;pacid=30791088
chromosome_4	phytozomev13	CDS	2408957	2409028	.	+	0	ID=Cre04.g221250.t1.2.v5.5.CDS.5;Parent=Cre04.g221250.t1.2.v5.5;pacid=30791088
chromosome_4	phytozomev13	exon	2409865	2409945	.	+	.	ID=Cre04.g221250.t1.2.v5.5.exon.6;Parent=Cre04.g221250.t1.2.v5.5;pacid=30791088
chromosome_4	phytozomev13	CDS	2409865	2409945	.	+	0	ID=Cre04.g221250.t1.2.v5.5.CDS.6;Parent=Cre04.g221250.t1.2.v5.5;pacid=30791088
chromosome_4	phytozomev13	CDS	2410348	2410425	.	+	0	ID=Cre04.g221250.t1.2.v5.5.CDS.7;Parent=Cre04.g221250.t1.2.v5.5;pacid=30791088
chromosome_4	phytozomev13	exon	2410348	2411438	.	+	.	ID=Cre04.g221250.t1.2.v5.5.exon.7;Parent=Cre04.g221250.t1.2.v5.5;pacid=30791088
chromosome_4	phytozomev13	three_prime_UTR	2410426	2411438	.	+	.	ID=Cre04.g221250.t1.2.v5.5.three_prime_UTR.1;Parent=Cre04.g221250.t1.2.v5.5;pacid=30791088
###
chromosome_4	phytozomev13	gene	2412997	2421254	.	+	.	ID=Cre04.g221301.v5.5;Name=Cre04.g221301
chromosome_4	phytozomev13	mRNA	2412997	2421254	.	+	.	ID=Cre04.g221301.t1.1.v5.5;Parent=Cre04.g221301.v5.5;Name=Cre04.g221301.t1.1;pacid=30791079;longest=1;geneName=CYCD5
chromosome_4	phytozomev13	exon	2412997	2413757	.	+	.	ID=Cre04.g221301.t1.1.v5.5.exon.1;Parent=Cre04.g221301.t1.1.v5.5;pacid=30791079
chromosome_4	phytozomev13	five_prime_UTR	2412997	2413757	.	+	.	ID=Cre04.g221301.t1.1.v5.5.five_prime_UTR.1;Parent=Cre04.g221301.t1.1.v5.5;pacid=30791079
chromosome_4	phytozomev13	five_prime_UTR	2414081	2414103	.	+	.	ID=Cre04.g221301.t1.1.v5.5.five_prime_UTR.2;Parent=Cre04.g221301.t1.1.v5.5;pacid=30791079
chromosome_4	phytozomev13	exon	2414081	2415002	.	+	.	ID=Cre04.g221301.t1.1.v5.5.exon.2;Parent=Cre04.g221301.t1.1.v5.5;pacid=30791079
chromosome_4	phytozomev13	CDS	2414104	2415002	.	+	0	ID=Cre04.g221301.t1.1.v5.5.CDS.1;Parent=Cre04.g221301.t1.1.v5.5;pacid=30791079
chromosome_4	phytozomev13	exon	2415197	2415935	.	+	.	ID=Cre04.g221301.t1.1.v5.5.exon.3;Parent=Cre04.g221301.t1.1.v5.5;pacid=30791079
chromosome_4	phytozomev13	CDS	2415197	2415935	.	+	1	ID=Cre04.g221301.t1.1.v5.5.CDS.2;Parent=Cre04.g221301.t1.1.v5.5;pacid=30791079
chromosome_4	phytozomev13	exon	2416325	2416396	.	+	.	ID=Cre04.g221301.t1.1.v5.5.exon.4;Parent=Cre04.g221301.t1.1.v5.5;pacid=30791079
chromosome_4	phytozomev13	CDS	2416325	2416396	.	+	0	ID=Cre04.g221301.t1.1.v5.5.CDS.3;Parent=Cre04.g221301.t1.1.v5.5;pacid=30791079
chromosome_4	phytozomev13	exon	2416779	2416856	.	+	.	ID=Cre04.g221301.t1.1.v5.5.exon.5;Parent=Cre04.g221301.t1.1.v5.5;pacid=30791079
chromosome_4	phytozomev13	CDS	2416779	2416856	.	+	0	ID=Cre04.g221301.t1.1.v5.5.CDS.4;Parent=Cre04.g221301.t1.1.v5.5;pacid=30791079
chromosome_4	phytozomev13	exon	2417379	2417990	.	+	.	ID=Cre04.g221301.t1.1.v5.5.exon.6;Parent=Cre04.g221301.t1.1.v5.5;pacid=30791079
chromosome_4	phytozomev13	CDS	2417379	2417990	.	+	0	ID=Cre04.g221301.t1.1.v5.5.CDS.5;Parent=Cre04.g221301.t1.1.v5.5;pacid=30791079
chromosome_4	phytozomev13	CDS	2418181	2418600	.	+	0	ID=Cre04.g221301.t1.1.v5.5.CDS.6;Parent=Cre04.g221301.t1.1.v5.5;pacid=30791079
chromosome_4	phytozomev13	exon	2418181	2421254	.	+	.	ID=Cre04.g221301.t1.1.v5.5.exon.7;Parent=Cre04.g221301.t1.1.v5.5;pacid=30791079
chromosome_4	phytozomev13	three_prime_UTR	2418601	2421254	.	+	.	ID=Cre04.g221301.t1.1.v5.5.three_prime_UTR.1;Parent=Cre04.g221301.t1.1.v5.5;pacid=30791079
###
chromosome_4	phytozomev13	gene	2421427	2425288	.	+	.	ID=Cre04.g221350.v5.5;Name=Cre04.g221350
chromosome_4	phytozomev13	mRNA	2421427	2425288	.	+	.	ID=Cre04.g221350.t1.2.v5.5;Parent=Cre04.g221350.v5.5;Name=Cre04.g221350.t1.2;pacid=30791322;longest=1
chromosome_4	phytozomev13	five_prime_UTR	2421427	2421496	.	+	.	ID=Cre04.g221350.t1.2.v5.5.five_prime_UTR.1;Parent=Cre04.g221350.t1.2.v5.5;pacid=30791322
chromosome_4	phytozomev13	exon	2421427	2422090	.	+	.	ID=Cre04.g221350.t1.2.v5.5.exon.1;Parent=Cre04.g221350.t1.2.v5.5;pacid=30791322
chromosome_4	phytozomev13	CDS	2421497	2422090	.	+	0	ID=Cre04.g221350.t1.2.v5.5.CDS.1;Parent=Cre04.g221350.t1.2.v5.5;pacid=30791322
chromosome_4	phytozomev13	exon	2422399	2423157	.	+	.	ID=Cre04.g221350.t1.2.v5.5.exon.2;Parent=Cre04.g221350.t1.2.v5.5;pacid=30791322
chromosome_4	phytozomev13	CDS	2422399	2423157	.	+	0	ID=Cre04.g221350.t1.2.v5.5.CDS.2;Parent=Cre04.g221350.t1.2.v5.5;pacid=30791322
chromosome_4	phytozomev13	CDS	2424381	2424698	.	+	0	ID=Cre04.g221350.t1.2.v5.5.CDS.3;Parent=Cre04.g221350.t1.2.v5.5;pacid=30791322
chromosome_4	phytozomev13	exon	2424381	2425288	.	+	.	ID=Cre04.g221350.t1.2.v5.5.exon.3;Parent=Cre04.g221350.t1.2.v5.5;pacid=30791322
chromosome_4	phytozomev13	three_prime_UTR	2424699	2425288	.	+	.	ID=Cre04.g221350.t1.2.v5.5.three_prime_UTR.1;Parent=Cre04.g221350.t1.2.v5.5;pacid=30791322
###
chromosome_4	phytozomev13	gene	2426100	2428756	.	-	.	ID=Cre04.g221400.v5.5;Name=Cre04.g221400
chromosome_4	phytozomev13	mRNA	2426100	2428756	.	-	.	ID=Cre04.g221400.t1.2.v5.5;Parent=Cre04.g221400.v5.5;Name=Cre04.g221400.t1.2;pacid=30791230;longest=1
chromosome_4	phytozomev13	three_prime_UTR	2426100	2427032	.	-	.	ID=Cre04.g221400.t1.2.v5.5.three_prime_UTR.1;Parent=Cre04.g221400.t1.2.v5.5;pacid=30791230
chromosome_4	phytozomev13	exon	2426100	2427166	.	-	.	ID=Cre04.g221400.t1.2.v5.5.exon.4;Parent=Cre04.g221400.t1.2.v5.5;pacid=30791230
chromosome_4	phytozomev13	CDS	2427033	2427166	.	-	2	ID=Cre04.g221400.t1.2.v5.5.CDS.4;Parent=Cre04.g221400.t1.2.v5.5;pacid=30791230
chromosome_4	phytozomev13	exon	2427568	2427661	.	-	.	ID=Cre04.g221400.t1.2.v5.5.exon.3;Parent=Cre04.g221400.t1.2.v5.5;pacid=30791230
chromosome_4	phytozomev13	CDS	2427568	2427661	.	-	0	ID=Cre04.g221400.t1.2.v5.5.CDS.3;Parent=Cre04.g221400.t1.2.v5.5;pacid=30791230
chromosome_4	phytozomev13	exon	2427997	2428080	.	-	.	ID=Cre04.g221400.t1.2.v5.5.exon.2;Parent=Cre04.g221400.t1.2.v5.5;pacid=30791230
chromosome_4	phytozomev13	CDS	2427997	2428080	.	-	0	ID=Cre04.g221400.t1.2.v5.5.CDS.2;Parent=Cre04.g221400.t1.2.v5.5;pacid=30791230
chromosome_4	phytozomev13	CDS	2428465	2428557	.	-	0	ID=Cre04.g221400.t1.2.v5.5.CDS.1;Parent=Cre04.g221400.t1.2.v5.5;pacid=30791230
chromosome_4	phytozomev13	exon	2428465	2428756	.	-	.	ID=Cre04.g221400.t1.2.v5.5.exon.1;Parent=Cre04.g221400.t1.2.v5.5;pacid=30791230
chromosome_4	phytozomev13	five_prime_UTR	2428558	2428756	.	-	.	ID=Cre04.g221400.t1.2.v5.5.five_prime_UTR.1;Parent=Cre04.g221400.t1.2.v5.5;pacid=30791230
###
chromosome_4	phytozomev13	gene	2430687	2436859	.	+	.	ID=Cre04.g221450.v5.5;Name=Cre04.g221450
chromosome_4	phytozomev13	mRNA	2430687	2436859	.	+	.	ID=Cre04.g221450.t1.2.v5.5;Parent=Cre04.g221450.v5.5;Name=Cre04.g221450.t1.2;pacid=30791519;longest=1;geneName=PHC54
chromosome_4	phytozomev13	exon	2430687	2430806	.	+	.	ID=Cre04.g221450.t1.2.v5.5.exon.1;Parent=Cre04.g221450.t1.2.v5.5;pacid=30791519
chromosome_4	phytozomev13	five_prime_UTR	2430687	2430806	.	+	.	ID=Cre04.g221450.t1.2.v5.5.five_prime_UTR.1;Parent=Cre04.g221450.t1.2.v5.5;pacid=30791519
chromosome_4	phytozomev13	five_prime_UTR	2431077	2431103	.	+	.	ID=Cre04.g221450.t1.2.v5.5.five_prime_UTR.2;Parent=Cre04.g221450.t1.2.v5.5;pacid=30791519
chromosome_4	phytozomev13	exon	2431077	2431331	.	+	.	ID=Cre04.g221450.t1.2.v5.5.exon.2;Parent=Cre04.g221450.t1.2.v5.5;pacid=30791519
chromosome_4	phytozomev13	CDS	2431104	2431331	.	+	0	ID=Cre04.g221450.t1.2.v5.5.CDS.1;Parent=Cre04.g221450.t1.2.v5.5;pacid=30791519
chromosome_4	phytozomev13	exon	2431566	2431808	.	+	.	ID=Cre04.g221450.t1.2.v5.5.exon.3;Parent=Cre04.g221450.t1.2.v5.5;pacid=30791519
chromosome_4	phytozomev13	CDS	2431566	2431808	.	+	0	ID=Cre04.g221450.t1.2.v5.5.CDS.2;Parent=Cre04.g221450.t1.2.v5.5;pacid=30791519
chromosome_4	phytozomev13	exon	2432004	2432210	.	+	.	ID=Cre04.g221450.t1.2.v5.5.exon.4;Parent=Cre04.g221450.t1.2.v5.5;pacid=30791519
chromosome_4	phytozomev13	CDS	2432004	2432210	.	+	0	ID=Cre04.g221450.t1.2.v5.5.CDS.3;Parent=Cre04.g221450.t1.2.v5.5;pacid=30791519
chromosome_4	phytozomev13	exon	2432489	2432578	.	+	.	ID=Cre04.g221450.t1.2.v5.5.exon.5;Parent=Cre04.g221450.t1.2.v5.5;pacid=30791519
chromosome_4	phytozomev13	CDS	2432489	2432578	.	+	0	ID=Cre04.g221450.t1.2.v5.5.CDS.4;Parent=Cre04.g221450.t1.2.v5.5;pacid=30791519
chromosome_4	phytozomev13	exon	2432943	2433132	.	+	.	ID=Cre04.g221450.t1.2.v5.5.exon.6;Parent=Cre04.g221450.t1.2.v5.5;pacid=30791519
chromosome_4	phytozomev13	CDS	2432943	2433132	.	+	0	ID=Cre04.g221450.t1.2.v5.5.CDS.5;Parent=Cre04.g221450.t1.2.v5.5;pacid=30791519
chromosome_4	phytozomev13	exon	2433357	2433517	.	+	.	ID=Cre04.g221450.t1.2.v5.5.exon.7;Parent=Cre04.g221450.t1.2.v5.5;pacid=30791519
chromosome_4	phytozomev13	CDS	2433357	2433517	.	+	2	ID=Cre04.g221450.t1.2.v5.5.CDS.6;Parent=Cre04.g221450.t1.2.v5.5;pacid=30791519
chromosome_4	phytozomev13	exon	2433771	2434199	.	+	.	ID=Cre04.g221450.t1.2.v5.5.exon.8;Parent=Cre04.g221450.t1.2.v5.5;pacid=30791519
chromosome_4	phytozomev13	CDS	2433771	2434199	.	+	0	ID=Cre04.g221450.t1.2.v5.5.CDS.7;Parent=Cre04.g221450.t1.2.v5.5;pacid=30791519
chromosome_4	phytozomev13	exon	2434389	2434457	.	+	.	ID=Cre04.g221450.t1.2.v5.5.exon.9;Parent=Cre04.g221450.t1.2.v5.5;pacid=30791519
chromosome_4	phytozomev13	CDS	2434389	2434457	.	+	0	ID=Cre04.g221450.t1.2.v5.5.CDS.8;Parent=Cre04.g221450.t1.2.v5.5;pacid=30791519
chromosome_4	phytozomev13	exon	2434788	2435106	.	+	.	ID=Cre04.g221450.t1.2.v5.5.exon.10;Parent=Cre04.g221450.t1.2.v5.5;pacid=30791519
chromosome_4	phytozomev13	CDS	2434788	2435106	.	+	0	ID=Cre04.g221450.t1.2.v5.5.CDS.9;Parent=Cre04.g221450.t1.2.v5.5;pacid=30791519
chromosome_4	phytozomev13	CDS	2435458	2435792	.	+	2	ID=Cre04.g221450.t1.2.v5.5.CDS.10;Parent=Cre04.g221450.t1.2.v5.5;pacid=30791519
chromosome_4	phytozomev13	exon	2435458	2436859	.	+	.	ID=Cre04.g221450.t1.2.v5.5.exon.11;Parent=Cre04.g221450.t1.2.v5.5;pacid=30791519
chromosome_4	phytozomev13	three_prime_UTR	2435793	2436859	.	+	.	ID=Cre04.g221450.t1.2.v5.5.three_prime_UTR.1;Parent=Cre04.g221450.t1.2.v5.5;pacid=30791519
###
chromosome_4	phytozomev13	gene	2436993	2442496	.	-	.	ID=Cre04.g221500.v5.5;Name=Cre04.g221500
chromosome_4	phytozomev13	mRNA	2436993	2442496	.	-	.	ID=Cre04.g221500.t1.1.v5.5;Parent=Cre04.g221500.v5.5;Name=Cre04.g221500.t1.1;pacid=30791384;longest=1
chromosome_4	phytozomev13	three_prime_UTR	2436993	2437533	.	-	.	ID=Cre04.g221500.t1.1.v5.5.three_prime_UTR.1;Parent=Cre04.g221500.t1.1.v5.5;pacid=30791384
chromosome_4	phytozomev13	exon	2436993	2437656	.	-	.	ID=Cre04.g221500.t1.1.v5.5.exon.8;Parent=Cre04.g221500.t1.1.v5.5;pacid=30791384
chromosome_4	phytozomev13	CDS	2437534	2437656	.	-	0	ID=Cre04.g221500.t1.1.v5.5.CDS.8;Parent=Cre04.g221500.t1.1.v5.5;pacid=30791384
chromosome_4	phytozomev13	exon	2437880	2437966	.	-	.	ID=Cre04.g221500.t1.1.v5.5.exon.7;Parent=Cre04.g221500.t1.1.v5.5;pacid=30791384
chromosome_4	phytozomev13	CDS	2437880	2437966	.	-	0	ID=Cre04.g221500.t1.1.v5.5.CDS.7;Parent=Cre04.g221500.t1.1.v5.5;pacid=30791384
chromosome_4	phytozomev13	exon	2438350	2438433	.	-	.	ID=Cre04.g221500.t1.1.v5.5.exon.6;Parent=Cre04.g221500.t1.1.v5.5;pacid=30791384
chromosome_4	phytozomev13	CDS	2438350	2438433	.	-	0	ID=Cre04.g221500.t1.1.v5.5.CDS.6;Parent=Cre04.g221500.t1.1.v5.5;pacid=30791384
chromosome_4	phytozomev13	exon	2438843	2439567	.	-	.	ID=Cre04.g221500.t1.1.v5.5.exon.5;Parent=Cre04.g221500.t1.1.v5.5;pacid=30791384
chromosome_4	phytozomev13	CDS	2438843	2439567	.	-	2	ID=Cre04.g221500.t1.1.v5.5.CDS.5;Parent=Cre04.g221500.t1.1.v5.5;pacid=30791384
chromosome_4	phytozomev13	exon	2439955	2440024	.	-	.	ID=Cre04.g221500.t1.1.v5.5.exon.4;Parent=Cre04.g221500.t1.1.v5.5;pacid=30791384
chromosome_4	phytozomev13	CDS	2439955	2440024	.	-	0	ID=Cre04.g221500.t1.1.v5.5.CDS.4;Parent=Cre04.g221500.t1.1.v5.5;pacid=30791384
chromosome_4	phytozomev13	exon	2440465	2440550	.	-	.	ID=Cre04.g221500.t1.1.v5.5.exon.3;Parent=Cre04.g221500.t1.1.v5.5;pacid=30791384
chromosome_4	phytozomev13	CDS	2440465	2440550	.	-	2	ID=Cre04.g221500.t1.1.v5.5.CDS.3;Parent=Cre04.g221500.t1.1.v5.5;pacid=30791384
chromosome_4	phytozomev13	exon	2441251	2441690	.	-	.	ID=Cre04.g221500.t1.1.v5.5.exon.2;Parent=Cre04.g221500.t1.1.v5.5;pacid=30791384
chromosome_4	phytozomev13	CDS	2441251	2441690	.	-	1	ID=Cre04.g221500.t1.1.v5.5.CDS.2;Parent=Cre04.g221500.t1.1.v5.5;pacid=30791384
chromosome_4	phytozomev13	CDS	2441951	2442270	.	-	0	ID=Cre04.g221500.t1.1.v5.5.CDS.1;Parent=Cre04.g221500.t1.1.v5.5;pacid=30791384
chromosome_4	phytozomev13	exon	2441951	2442496	.	-	.	ID=Cre04.g221500.t1.1.v5.5.exon.1;Parent=Cre04.g221500.t1.1.v5.5;pacid=30791384
chromosome_4	phytozomev13	five_prime_UTR	2442271	2442496	.	-	.	ID=Cre04.g221500.t1.1.v5.5.five_prime_UTR.1;Parent=Cre04.g221500.t1.1.v5.5;pacid=30791384
###
chromosome_4	phytozomev13	gene	2442597	2451157	.	+	.	ID=Cre04.g221550.v5.5;Name=Cre04.g221550
chromosome_4	phytozomev13	mRNA	2442597	2451157	.	+	.	ID=Cre04.g221550.t1.2.v5.5;Parent=Cre04.g221550.v5.5;Name=Cre04.g221550.t1.2;pacid=30791030;longest=1
chromosome_4	phytozomev13	five_prime_UTR	2442597	2442805	.	+	.	ID=Cre04.g221550.t1.2.v5.5.five_prime_UTR.1;Parent=Cre04.g221550.t1.2.v5.5;pacid=30791030
chromosome_4	phytozomev13	exon	2442597	2443156	.	+	.	ID=Cre04.g221550.t1.2.v5.5.exon.1;Parent=Cre04.g221550.t1.2.v5.5;pacid=30791030
chromosome_4	phytozomev13	CDS	2442806	2443156	.	+	0	ID=Cre04.g221550.t1.2.v5.5.CDS.1;Parent=Cre04.g221550.t1.2.v5.5;pacid=30791030
chromosome_4	phytozomev13	exon	2443540	2443728	.	+	.	ID=Cre04.g221550.t1.2.v5.5.exon.2;Parent=Cre04.g221550.t1.2.v5.5;pacid=30791030
chromosome_4	phytozomev13	CDS	2443540	2443728	.	+	0	ID=Cre04.g221550.t1.2.v5.5.CDS.2;Parent=Cre04.g221550.t1.2.v5.5;pacid=30791030
chromosome_4	phytozomev13	exon	2444015	2444152	.	+	.	ID=Cre04.g221550.t1.2.v5.5.exon.3;Parent=Cre04.g221550.t1.2.v5.5;pacid=30791030
chromosome_4	phytozomev13	CDS	2444015	2444152	.	+	0	ID=Cre04.g221550.t1.2.v5.5.CDS.3;Parent=Cre04.g221550.t1.2.v5.5;pacid=30791030
chromosome_4	phytozomev13	exon	2444534	2444668	.	+	.	ID=Cre04.g221550.t1.2.v5.5.exon.4;Parent=Cre04.g221550.t1.2.v5.5;pacid=30791030
chromosome_4	phytozomev13	CDS	2444534	2444668	.	+	0	ID=Cre04.g221550.t1.2.v5.5.CDS.4;Parent=Cre04.g221550.t1.2.v5.5;pacid=30791030
chromosome_4	phytozomev13	exon	2444859	2445031	.	+	.	ID=Cre04.g221550.t1.2.v5.5.exon.5;Parent=Cre04.g221550.t1.2.v5.5;pacid=30791030
chromosome_4	phytozomev13	CDS	2444859	2445031	.	+	0	ID=Cre04.g221550.t1.2.v5.5.CDS.5;Parent=Cre04.g221550.t1.2.v5.5;pacid=30791030
chromosome_4	phytozomev13	exon	2445340	2445456	.	+	.	ID=Cre04.g221550.t1.2.v5.5.exon.6;Parent=Cre04.g221550.t1.2.v5.5;pacid=30791030
chromosome_4	phytozomev13	CDS	2445340	2445456	.	+	1	ID=Cre04.g221550.t1.2.v5.5.CDS.6;Parent=Cre04.g221550.t1.2.v5.5;pacid=30791030
chromosome_4	phytozomev13	exon	2445790	2445882	.	+	.	ID=Cre04.g221550.t1.2.v5.5.exon.7;Parent=Cre04.g221550.t1.2.v5.5;pacid=30791030
chromosome_4	phytozomev13	CDS	2445790	2445882	.	+	1	ID=Cre04.g221550.t1.2.v5.5.CDS.7;Parent=Cre04.g221550.t1.2.v5.5;pacid=30791030
chromosome_4	phytozomev13	exon	2446188	2446260	.	+	.	ID=Cre04.g221550.t1.2.v5.5.exon.8;Parent=Cre04.g221550.t1.2.v5.5;pacid=30791030
chromosome_4	phytozomev13	CDS	2446188	2446260	.	+	1	ID=Cre04.g221550.t1.2.v5.5.CDS.8;Parent=Cre04.g221550.t1.2.v5.5;pacid=30791030
chromosome_4	phytozomev13	exon	2446447	2446548	.	+	.	ID=Cre04.g221550.t1.2.v5.5.exon.9;Parent=Cre04.g221550.t1.2.v5.5;pacid=30791030
chromosome_4	phytozomev13	CDS	2446447	2446548	.	+	0	ID=Cre04.g221550.t1.2.v5.5.CDS.9;Parent=Cre04.g221550.t1.2.v5.5;pacid=30791030
chromosome_4	phytozomev13	exon	2446888	2447040	.	+	.	ID=Cre04.g221550.t1.2.v5.5.exon.10;Parent=Cre04.g221550.t1.2.v5.5;pacid=30791030
chromosome_4	phytozomev13	CDS	2446888	2447040	.	+	0	ID=Cre04.g221550.t1.2.v5.5.CDS.10;Parent=Cre04.g221550.t1.2.v5.5;pacid=30791030
chromosome_4	phytozomev13	exon	2447380	2447490	.	+	.	ID=Cre04.g221550.t1.2.v5.5.exon.11;Parent=Cre04.g221550.t1.2.v5.5;pacid=30791030
chromosome_4	phytozomev13	CDS	2447380	2447490	.	+	0	ID=Cre04.g221550.t1.2.v5.5.CDS.11;Parent=Cre04.g221550.t1.2.v5.5;pacid=30791030
chromosome_4	phytozomev13	exon	2448007	2448249	.	+	.	ID=Cre04.g221550.t1.2.v5.5.exon.12;Parent=Cre04.g221550.t1.2.v5.5;pacid=30791030
chromosome_4	phytozomev13	CDS	2448007	2448249	.	+	0	ID=Cre04.g221550.t1.2.v5.5.CDS.12;Parent=Cre04.g221550.t1.2.v5.5;pacid=30791030
chromosome_4	phytozomev13	exon	2448520	2448678	.	+	.	ID=Cre04.g221550.t1.2.v5.5.exon.13;Parent=Cre04.g221550.t1.2.v5.5;pacid=30791030
chromosome_4	phytozomev13	CDS	2448520	2448678	.	+	0	ID=Cre04.g221550.t1.2.v5.5.CDS.13;Parent=Cre04.g221550.t1.2.v5.5;pacid=30791030
chromosome_4	phytozomev13	exon	2448913	2448999	.	+	.	ID=Cre04.g221550.t1.2.v5.5.exon.14;Parent=Cre04.g221550.t1.2.v5.5;pacid=30791030
chromosome_4	phytozomev13	CDS	2448913	2448999	.	+	0	ID=Cre04.g221550.t1.2.v5.5.CDS.14;Parent=Cre04.g221550.t1.2.v5.5;pacid=30791030
chromosome_4	phytozomev13	CDS	2449294	2449800	.	+	0	ID=Cre04.g221550.t1.2.v5.5.CDS.15;Parent=Cre04.g221550.t1.2.v5.5;pacid=30791030
chromosome_4	phytozomev13	exon	2449294	2451157	.	+	.	ID=Cre04.g221550.t1.2.v5.5.exon.15;Parent=Cre04.g221550.t1.2.v5.5;pacid=30791030
chromosome_4	phytozomev13	three_prime_UTR	2449801	2451157	.	+	.	ID=Cre04.g221550.t1.2.v5.5.three_prime_UTR.1;Parent=Cre04.g221550.t1.2.v5.5;pacid=30791030
###
chromosome_4	phytozomev13	gene	2451191	2454566	.	-	.	ID=Cre04.g221600.v5.5;Name=Cre04.g221600
chromosome_4	phytozomev13	mRNA	2451191	2454566	.	-	.	ID=Cre04.g221600.t1.2.v5.5;Parent=Cre04.g221600.v5.5;Name=Cre04.g221600.t1.2;pacid=30791579;longest=1
chromosome_4	phytozomev13	three_prime_UTR	2451191	2451679	.	-	.	ID=Cre04.g221600.t1.2.v5.5.three_prime_UTR.1;Parent=Cre04.g221600.t1.2.v5.5;pacid=30791579
chromosome_4	phytozomev13	exon	2451191	2451853	.	-	.	ID=Cre04.g221600.t1.2.v5.5.exon.6;Parent=Cre04.g221600.t1.2.v5.5;pacid=30791579
chromosome_4	phytozomev13	CDS	2451680	2451853	.	-	0	ID=Cre04.g221600.t1.2.v5.5.CDS.6;Parent=Cre04.g221600.t1.2.v5.5;pacid=30791579
chromosome_4	phytozomev13	exon	2452334	2452490	.	-	.	ID=Cre04.g221600.t1.2.v5.5.exon.5;Parent=Cre04.g221600.t1.2.v5.5;pacid=30791579
chromosome_4	phytozomev13	CDS	2452334	2452490	.	-	1	ID=Cre04.g221600.t1.2.v5.5.CDS.5;Parent=Cre04.g221600.t1.2.v5.5;pacid=30791579
chromosome_4	phytozomev13	exon	2452740	2453064	.	-	.	ID=Cre04.g221600.t1.2.v5.5.exon.4;Parent=Cre04.g221600.t1.2.v5.5;pacid=30791579
chromosome_4	phytozomev13	CDS	2452740	2453064	.	-	2	ID=Cre04.g221600.t1.2.v5.5.CDS.4;Parent=Cre04.g221600.t1.2.v5.5;pacid=30791579
chromosome_4	phytozomev13	exon	2453265	2453445	.	-	.	ID=Cre04.g221600.t1.2.v5.5.exon.3;Parent=Cre04.g221600.t1.2.v5.5;pacid=30791579
chromosome_4	phytozomev13	CDS	2453265	2453445	.	-	0	ID=Cre04.g221600.t1.2.v5.5.CDS.3;Parent=Cre04.g221600.t1.2.v5.5;pacid=30791579
chromosome_4	phytozomev13	exon	2453728	2454156	.	-	.	ID=Cre04.g221600.t1.2.v5.5.exon.2;Parent=Cre04.g221600.t1.2.v5.5;pacid=30791579
chromosome_4	phytozomev13	CDS	2453728	2454156	.	-	0	ID=Cre04.g221600.t1.2.v5.5.CDS.2;Parent=Cre04.g221600.t1.2.v5.5;pacid=30791579
chromosome_4	phytozomev13	CDS	2454266	2454502	.	-	0	ID=Cre04.g221600.t1.2.v5.5.CDS.1;Parent=Cre04.g221600.t1.2.v5.5;pacid=30791579
chromosome_4	phytozomev13	exon	2454266	2454566	.	-	.	ID=Cre04.g221600.t1.2.v5.5.exon.1;Parent=Cre04.g221600.t1.2.v5.5;pacid=30791579
chromosome_4	phytozomev13	five_prime_UTR	2454503	2454566	.	-	.	ID=Cre04.g221600.t1.2.v5.5.five_prime_UTR.1;Parent=Cre04.g221600.t1.2.v5.5;pacid=30791579
###
chromosome_4	phytozomev13	gene	2454621	2469346	.	-	.	ID=Cre04.g221650.v5.5;Name=Cre04.g221650
chromosome_4	phytozomev13	mRNA	2454621	2469346	.	-	.	ID=Cre04.g221650.t1.1.v5.5;Parent=Cre04.g221650.v5.5;Name=Cre04.g221650.t1.1;pacid=30791225;longest=1;geneName=TOP4
chromosome_4	phytozomev13	three_prime_UTR	2454621	2455614	.	-	.	ID=Cre04.g221650.t1.1.v5.5.three_prime_UTR.1;Parent=Cre04.g221650.t1.1.v5.5;pacid=30791225
chromosome_4	phytozomev13	exon	2454621	2455890	.	-	.	ID=Cre04.g221650.t1.1.v5.5.exon.24;Parent=Cre04.g221650.t1.1.v5.5;pacid=30791225
chromosome_4	phytozomev13	CDS	2455615	2455890	.	-	0	ID=Cre04.g221650.t1.1.v5.5.CDS.24;Parent=Cre04.g221650.t1.1.v5.5;pacid=30791225
chromosome_4	phytozomev13	exon	2456274	2456525	.	-	.	ID=Cre04.g221650.t1.1.v5.5.exon.23;Parent=Cre04.g221650.t1.1.v5.5;pacid=30791225
chromosome_4	phytozomev13	CDS	2456274	2456525	.	-	0	ID=Cre04.g221650.t1.1.v5.5.CDS.23;Parent=Cre04.g221650.t1.1.v5.5;pacid=30791225
chromosome_4	phytozomev13	exon	2456961	2457254	.	-	.	ID=Cre04.g221650.t1.1.v5.5.exon.22;Parent=Cre04.g221650.t1.1.v5.5;pacid=30791225
chromosome_4	phytozomev13	CDS	2456961	2457254	.	-	0	ID=Cre04.g221650.t1.1.v5.5.CDS.22;Parent=Cre04.g221650.t1.1.v5.5;pacid=30791225
chromosome_4	phytozomev13	exon	2457564	2457696	.	-	.	ID=Cre04.g221650.t1.1.v5.5.exon.21;Parent=Cre04.g221650.t1.1.v5.5;pacid=30791225
chromosome_4	phytozomev13	CDS	2457564	2457696	.	-	1	ID=Cre04.g221650.t1.1.v5.5.CDS.21;Parent=Cre04.g221650.t1.1.v5.5;pacid=30791225
chromosome_4	phytozomev13	exon	2457990	2458420	.	-	.	ID=Cre04.g221650.t1.1.v5.5.exon.20;Parent=Cre04.g221650.t1.1.v5.5;pacid=30791225
chromosome_4	phytozomev13	CDS	2457990	2458420	.	-	0	ID=Cre04.g221650.t1.1.v5.5.CDS.20;Parent=Cre04.g221650.t1.1.v5.5;pacid=30791225
chromosome_4	phytozomev13	exon	2458756	2458955	.	-	.	ID=Cre04.g221650.t1.1.v5.5.exon.19;Parent=Cre04.g221650.t1.1.v5.5;pacid=30791225
chromosome_4	phytozomev13	CDS	2458756	2458955	.	-	2	ID=Cre04.g221650.t1.1.v5.5.CDS.19;Parent=Cre04.g221650.t1.1.v5.5;pacid=30791225
chromosome_4	phytozomev13	exon	2459794	2459931	.	-	.	ID=Cre04.g221650.t1.1.v5.5.exon.18;Parent=Cre04.g221650.t1.1.v5.5;pacid=30791225
chromosome_4	phytozomev13	CDS	2459794	2459931	.	-	2	ID=Cre04.g221650.t1.1.v5.5.CDS.18;Parent=Cre04.g221650.t1.1.v5.5;pacid=30791225
chromosome_4	phytozomev13	exon	2460354	2460484	.	-	.	ID=Cre04.g221650.t1.1.v5.5.exon.17;Parent=Cre04.g221650.t1.1.v5.5;pacid=30791225
chromosome_4	phytozomev13	CDS	2460354	2460484	.	-	1	ID=Cre04.g221650.t1.1.v5.5.CDS.17;Parent=Cre04.g221650.t1.1.v5.5;pacid=30791225
chromosome_4	phytozomev13	exon	2460767	2460815	.	-	.	ID=Cre04.g221650.t1.1.v5.5.exon.16;Parent=Cre04.g221650.t1.1.v5.5;pacid=30791225
chromosome_4	phytozomev13	CDS	2460767	2460815	.	-	2	ID=Cre04.g221650.t1.1.v5.5.CDS.16;Parent=Cre04.g221650.t1.1.v5.5;pacid=30791225
chromosome_4	phytozomev13	exon	2461156	2461532	.	-	.	ID=Cre04.g221650.t1.1.v5.5.exon.15;Parent=Cre04.g221650.t1.1.v5.5;pacid=30791225
chromosome_4	phytozomev13	CDS	2461156	2461532	.	-	1	ID=Cre04.g221650.t1.1.v5.5.CDS.15;Parent=Cre04.g221650.t1.1.v5.5;pacid=30791225
chromosome_4	phytozomev13	exon	2461890	2461981	.	-	.	ID=Cre04.g221650.t1.1.v5.5.exon.14;Parent=Cre04.g221650.t1.1.v5.5;pacid=30791225
chromosome_4	phytozomev13	CDS	2461890	2461981	.	-	0	ID=Cre04.g221650.t1.1.v5.5.CDS.14;Parent=Cre04.g221650.t1.1.v5.5;pacid=30791225
chromosome_4	phytozomev13	exon	2462259	2462297	.	-	.	ID=Cre04.g221650.t1.1.v5.5.exon.13;Parent=Cre04.g221650.t1.1.v5.5;pacid=30791225
chromosome_4	phytozomev13	CDS	2462259	2462297	.	-	0	ID=Cre04.g221650.t1.1.v5.5.CDS.13;Parent=Cre04.g221650.t1.1.v5.5;pacid=30791225
chromosome_4	phytozomev13	exon	2462543	2462788	.	-	.	ID=Cre04.g221650.t1.1.v5.5.exon.12;Parent=Cre04.g221650.t1.1.v5.5;pacid=30791225
chromosome_4	phytozomev13	CDS	2462543	2462788	.	-	0	ID=Cre04.g221650.t1.1.v5.5.CDS.12;Parent=Cre04.g221650.t1.1.v5.5;pacid=30791225
chromosome_4	phytozomev13	exon	2463037	2463332	.	-	.	ID=Cre04.g221650.t1.1.v5.5.exon.11;Parent=Cre04.g221650.t1.1.v5.5;pacid=30791225
chromosome_4	phytozomev13	CDS	2463037	2463332	.	-	2	ID=Cre04.g221650.t1.1.v5.5.CDS.11;Parent=Cre04.g221650.t1.1.v5.5;pacid=30791225
chromosome_4	phytozomev13	exon	2463501	2463552	.	-	.	ID=Cre04.g221650.t1.1.v5.5.exon.10;Parent=Cre04.g221650.t1.1.v5.5;pacid=30791225
chromosome_4	phytozomev13	CDS	2463501	2463552	.	-	0	ID=Cre04.g221650.t1.1.v5.5.CDS.10;Parent=Cre04.g221650.t1.1.v5.5;pacid=30791225
chromosome_4	phytozomev13	exon	2463863	2463943	.	-	.	ID=Cre04.g221650.t1.1.v5.5.exon.9;Parent=Cre04.g221650.t1.1.v5.5;pacid=30791225
chromosome_4	phytozomev13	CDS	2463863	2463943	.	-	0	ID=Cre04.g221650.t1.1.v5.5.CDS.9;Parent=Cre04.g221650.t1.1.v5.5;pacid=30791225
chromosome_4	phytozomev13	exon	2464411	2464476	.	-	.	ID=Cre04.g221650.t1.1.v5.5.exon.8;Parent=Cre04.g221650.t1.1.v5.5;pacid=30791225
chromosome_4	phytozomev13	CDS	2464411	2464476	.	-	0	ID=Cre04.g221650.t1.1.v5.5.CDS.8;Parent=Cre04.g221650.t1.1.v5.5;pacid=30791225
chromosome_4	phytozomev13	exon	2464824	2464908	.	-	.	ID=Cre04.g221650.t1.1.v5.5.exon.7;Parent=Cre04.g221650.t1.1.v5.5;pacid=30791225
chromosome_4	phytozomev13	CDS	2464824	2464908	.	-	1	ID=Cre04.g221650.t1.1.v5.5.CDS.7;Parent=Cre04.g221650.t1.1.v5.5;pacid=30791225
chromosome_4	phytozomev13	exon	2465318	2465388	.	-	.	ID=Cre04.g221650.t1.1.v5.5.exon.6;Parent=Cre04.g221650.t1.1.v5.5;pacid=30791225
chromosome_4	phytozomev13	CDS	2465318	2465388	.	-	0	ID=Cre04.g221650.t1.1.v5.5.CDS.6;Parent=Cre04.g221650.t1.1.v5.5;pacid=30791225
chromosome_4	phytozomev13	exon	2467069	2467200	.	-	.	ID=Cre04.g221650.t1.1.v5.5.exon.5;Parent=Cre04.g221650.t1.1.v5.5;pacid=30791225
chromosome_4	phytozomev13	CDS	2467069	2467200	.	-	0	ID=Cre04.g221650.t1.1.v5.5.CDS.5;Parent=Cre04.g221650.t1.1.v5.5;pacid=30791225
chromosome_4	phytozomev13	exon	2467552	2467588	.	-	.	ID=Cre04.g221650.t1.1.v5.5.exon.4;Parent=Cre04.g221650.t1.1.v5.5;pacid=30791225
chromosome_4	phytozomev13	CDS	2467552	2467588	.	-	1	ID=Cre04.g221650.t1.1.v5.5.CDS.4;Parent=Cre04.g221650.t1.1.v5.5;pacid=30791225
chromosome_4	phytozomev13	exon	2467844	2467911	.	-	.	ID=Cre04.g221650.t1.1.v5.5.exon.3;Parent=Cre04.g221650.t1.1.v5.5;pacid=30791225
chromosome_4	phytozomev13	CDS	2467844	2467911	.	-	0	ID=Cre04.g221650.t1.1.v5.5.CDS.3;Parent=Cre04.g221650.t1.1.v5.5;pacid=30791225
chromosome_4	phytozomev13	exon	2468409	2468888	.	-	.	ID=Cre04.g221650.t1.1.v5.5.exon.2;Parent=Cre04.g221650.t1.1.v5.5;pacid=30791225
chromosome_4	phytozomev13	CDS	2468409	2468888	.	-	0	ID=Cre04.g221650.t1.1.v5.5.CDS.2;Parent=Cre04.g221650.t1.1.v5.5;pacid=30791225
chromosome_4	phytozomev13	CDS	2469207	2469233	.	-	0	ID=Cre04.g221650.t1.1.v5.5.CDS.1;Parent=Cre04.g221650.t1.1.v5.5;pacid=30791225
chromosome_4	phytozomev13	exon	2469207	2469346	.	-	.	ID=Cre04.g221650.t1.1.v5.5.exon.1;Parent=Cre04.g221650.t1.1.v5.5;pacid=30791225
chromosome_4	phytozomev13	five_prime_UTR	2469234	2469346	.	-	.	ID=Cre04.g221650.t1.1.v5.5.five_prime_UTR.1;Parent=Cre04.g221650.t1.1.v5.5;pacid=30791225
###
chromosome_4	phytozomev13	gene	2469447	2473170	.	+	.	ID=Cre04.g221700.v5.5;Name=Cre04.g221700
chromosome_4	phytozomev13	mRNA	2469447	2473170	.	+	.	ID=Cre04.g221700.t1.2.v5.5;Parent=Cre04.g221700.v5.5;Name=Cre04.g221700.t1.2;pacid=30791153;longest=1;geneName=COX3
chromosome_4	phytozomev13	five_prime_UTR	2469447	2469614	.	+	.	ID=Cre04.g221700.t1.2.v5.5.five_prime_UTR.1;Parent=Cre04.g221700.t1.2.v5.5;pacid=30791153
chromosome_4	phytozomev13	exon	2469447	2469657	.	+	.	ID=Cre04.g221700.t1.2.v5.5.exon.1;Parent=Cre04.g221700.t1.2.v5.5;pacid=30791153
chromosome_4	phytozomev13	CDS	2469615	2469657	.	+	0	ID=Cre04.g221700.t1.2.v5.5.CDS.1;Parent=Cre04.g221700.t1.2.v5.5;pacid=30791153
chromosome_4	phytozomev13	exon	2469925	2470009	.	+	.	ID=Cre04.g221700.t1.2.v5.5.exon.2;Parent=Cre04.g221700.t1.2.v5.5;pacid=30791153
chromosome_4	phytozomev13	CDS	2469925	2470009	.	+	2	ID=Cre04.g221700.t1.2.v5.5.CDS.2;Parent=Cre04.g221700.t1.2.v5.5;pacid=30791153
chromosome_4	phytozomev13	exon	2470143	2470188	.	+	.	ID=Cre04.g221700.t1.2.v5.5.exon.3;Parent=Cre04.g221700.t1.2.v5.5;pacid=30791153
chromosome_4	phytozomev13	CDS	2470143	2470188	.	+	1	ID=Cre04.g221700.t1.2.v5.5.CDS.3;Parent=Cre04.g221700.t1.2.v5.5;pacid=30791153
chromosome_4	phytozomev13	exon	2470328	2470476	.	+	.	ID=Cre04.g221700.t1.2.v5.5.exon.4;Parent=Cre04.g221700.t1.2.v5.5;pacid=30791153
chromosome_4	phytozomev13	CDS	2470328	2470476	.	+	0	ID=Cre04.g221700.t1.2.v5.5.CDS.4;Parent=Cre04.g221700.t1.2.v5.5;pacid=30791153
chromosome_4	phytozomev13	exon	2470733	2470875	.	+	.	ID=Cre04.g221700.t1.2.v5.5.exon.5;Parent=Cre04.g221700.t1.2.v5.5;pacid=30791153
chromosome_4	phytozomev13	CDS	2470733	2470875	.	+	1	ID=Cre04.g221700.t1.2.v5.5.CDS.5;Parent=Cre04.g221700.t1.2.v5.5;pacid=30791153
chromosome_4	phytozomev13	exon	2471166	2471373	.	+	.	ID=Cre04.g221700.t1.2.v5.5.exon.6;Parent=Cre04.g221700.t1.2.v5.5;pacid=30791153
chromosome_4	phytozomev13	CDS	2471166	2471373	.	+	2	ID=Cre04.g221700.t1.2.v5.5.CDS.6;Parent=Cre04.g221700.t1.2.v5.5;pacid=30791153
chromosome_4	phytozomev13	exon	2471697	2471865	.	+	.	ID=Cre04.g221700.t1.2.v5.5.exon.7;Parent=Cre04.g221700.t1.2.v5.5;pacid=30791153
chromosome_4	phytozomev13	CDS	2471697	2471865	.	+	1	ID=Cre04.g221700.t1.2.v5.5.CDS.7;Parent=Cre04.g221700.t1.2.v5.5;pacid=30791153
chromosome_4	phytozomev13	exon	2472026	2472084	.	+	.	ID=Cre04.g221700.t1.2.v5.5.exon.8;Parent=Cre04.g221700.t1.2.v5.5;pacid=30791153
chromosome_4	phytozomev13	CDS	2472026	2472084	.	+	0	ID=Cre04.g221700.t1.2.v5.5.CDS.8;Parent=Cre04.g221700.t1.2.v5.5;pacid=30791153
chromosome_4	phytozomev13	exon	2472265	2472450	.	+	.	ID=Cre04.g221700.t1.2.v5.5.exon.9;Parent=Cre04.g221700.t1.2.v5.5;pacid=30791153
chromosome_4	phytozomev13	CDS	2472265	2472450	.	+	1	ID=Cre04.g221700.t1.2.v5.5.CDS.9;Parent=Cre04.g221700.t1.2.v5.5;pacid=30791153
chromosome_4	phytozomev13	CDS	2472655	2472715	.	+	1	ID=Cre04.g221700.t1.2.v5.5.CDS.10;Parent=Cre04.g221700.t1.2.v5.5;pacid=30791153
chromosome_4	phytozomev13	exon	2472655	2473170	.	+	.	ID=Cre04.g221700.t1.2.v5.5.exon.10;Parent=Cre04.g221700.t1.2.v5.5;pacid=30791153
chromosome_4	phytozomev13	three_prime_UTR	2472716	2473170	.	+	.	ID=Cre04.g221700.t1.2.v5.5.three_prime_UTR.1;Parent=Cre04.g221700.t1.2.v5.5;pacid=30791153
###
chromosome_4	phytozomev13	gene	2474147	2476238	.	+	.	ID=Cre04.g221750.v5.5;Name=Cre04.g221750
chromosome_4	phytozomev13	mRNA	2474147	2476238	.	+	.	ID=Cre04.g221750.t1.1.v5.5;Parent=Cre04.g221750.v5.5;Name=Cre04.g221750.t1.1;pacid=30791189;longest=1
chromosome_4	phytozomev13	five_prime_UTR	2474147	2474553	.	+	.	ID=Cre04.g221750.t1.1.v5.5.five_prime_UTR.1;Parent=Cre04.g221750.t1.1.v5.5;pacid=30791189
chromosome_4	phytozomev13	exon	2474147	2474985	.	+	.	ID=Cre04.g221750.t1.1.v5.5.exon.1;Parent=Cre04.g221750.t1.1.v5.5;pacid=30791189
chromosome_4	phytozomev13	CDS	2474554	2474985	.	+	0	ID=Cre04.g221750.t1.1.v5.5.CDS.1;Parent=Cre04.g221750.t1.1.v5.5;pacid=30791189
chromosome_4	phytozomev13	exon	2475155	2475511	.	+	.	ID=Cre04.g221750.t1.1.v5.5.exon.2;Parent=Cre04.g221750.t1.1.v5.5;pacid=30791189
chromosome_4	phytozomev13	CDS	2475155	2475511	.	+	0	ID=Cre04.g221750.t1.1.v5.5.CDS.2;Parent=Cre04.g221750.t1.1.v5.5;pacid=30791189
chromosome_4	phytozomev13	CDS	2475608	2475673	.	+	0	ID=Cre04.g221750.t1.1.v5.5.CDS.3;Parent=Cre04.g221750.t1.1.v5.5;pacid=30791189
chromosome_4	phytozomev13	exon	2475608	2476238	.	+	.	ID=Cre04.g221750.t1.1.v5.5.exon.3;Parent=Cre04.g221750.t1.1.v5.5;pacid=30791189
chromosome_4	phytozomev13	three_prime_UTR	2475674	2476238	.	+	.	ID=Cre04.g221750.t1.1.v5.5.three_prime_UTR.1;Parent=Cre04.g221750.t1.1.v5.5;pacid=30791189
###
chromosome_4	phytozomev13	gene	2476377	2478298	.	+	.	ID=Cre04.g221770.v5.5;Name=Cre04.g221770
chromosome_4	phytozomev13	mRNA	2476377	2478298	.	+	.	ID=Cre04.g221770.t1.2.v5.5;Parent=Cre04.g221770.v5.5;Name=Cre04.g221770.t1.2;pacid=30791573;longest=1
chromosome_4	phytozomev13	five_prime_UTR	2476377	2476482	.	+	.	ID=Cre04.g221770.t1.2.v5.5.five_prime_UTR.1;Parent=Cre04.g221770.t1.2.v5.5;pacid=30791573
chromosome_4	phytozomev13	exon	2476377	2476920	.	+	.	ID=Cre04.g221770.t1.2.v5.5.exon.1;Parent=Cre04.g221770.t1.2.v5.5;pacid=30791573
chromosome_4	phytozomev13	CDS	2476483	2476920	.	+	0	ID=Cre04.g221770.t1.2.v5.5.CDS.1;Parent=Cre04.g221770.t1.2.v5.5;pacid=30791573
chromosome_4	phytozomev13	exon	2477323	2477688	.	+	.	ID=Cre04.g221770.t1.2.v5.5.exon.2;Parent=Cre04.g221770.t1.2.v5.5;pacid=30791573
chromosome_4	phytozomev13	CDS	2477323	2477688	.	+	0	ID=Cre04.g221770.t1.2.v5.5.CDS.2;Parent=Cre04.g221770.t1.2.v5.5;pacid=30791573
chromosome_4	phytozomev13	CDS	2477901	2477966	.	+	0	ID=Cre04.g221770.t1.2.v5.5.CDS.3;Parent=Cre04.g221770.t1.2.v5.5;pacid=30791573
chromosome_4	phytozomev13	exon	2477901	2478298	.	+	.	ID=Cre04.g221770.t1.2.v5.5.exon.3;Parent=Cre04.g221770.t1.2.v5.5;pacid=30791573
chromosome_4	phytozomev13	three_prime_UTR	2477967	2478298	.	+	.	ID=Cre04.g221770.t1.2.v5.5.three_prime_UTR.1;Parent=Cre04.g221770.t1.2.v5.5;pacid=30791573
###
chromosome_4	phytozomev13	gene	2478397	2486542	.	+	.	ID=Cre04.g221800.v5.5;Name=Cre04.g221800
chromosome_4	phytozomev13	mRNA	2478397	2486542	.	+	.	ID=Cre04.g221800.t1.1.v5.5;Parent=Cre04.g221800.v5.5;Name=Cre04.g221800.t1.1;pacid=30791465;longest=1
chromosome_4	phytozomev13	exon	2478397	2478876	.	+	.	ID=Cre04.g221800.t1.1.v5.5.exon.1;Parent=Cre04.g221800.t1.1.v5.5;pacid=30791465
chromosome_4	phytozomev13	five_prime_UTR	2478397	2478876	.	+	.	ID=Cre04.g221800.t1.1.v5.5.five_prime_UTR.1;Parent=Cre04.g221800.t1.1.v5.5;pacid=30791465
chromosome_4	phytozomev13	exon	2478972	2479106	.	+	.	ID=Cre04.g221800.t1.1.v5.5.exon.2;Parent=Cre04.g221800.t1.1.v5.5;pacid=30791465
chromosome_4	phytozomev13	five_prime_UTR	2478972	2479106	.	+	.	ID=Cre04.g221800.t1.1.v5.5.five_prime_UTR.2;Parent=Cre04.g221800.t1.1.v5.5;pacid=30791465
chromosome_4	phytozomev13	five_prime_UTR	2479220	2479222	.	+	.	ID=Cre04.g221800.t1.1.v5.5.five_prime_UTR.3;Parent=Cre04.g221800.t1.1.v5.5;pacid=30791465
chromosome_4	phytozomev13	exon	2479220	2479516	.	+	.	ID=Cre04.g221800.t1.1.v5.5.exon.3;Parent=Cre04.g221800.t1.1.v5.5;pacid=30791465
chromosome_4	phytozomev13	CDS	2479223	2479516	.	+	0	ID=Cre04.g221800.t1.1.v5.5.CDS.1;Parent=Cre04.g221800.t1.1.v5.5;pacid=30791465
chromosome_4	phytozomev13	exon	2479772	2481526	.	+	.	ID=Cre04.g221800.t1.1.v5.5.exon.4;Parent=Cre04.g221800.t1.1.v5.5;pacid=30791465
chromosome_4	phytozomev13	CDS	2479772	2481526	.	+	0	ID=Cre04.g221800.t1.1.v5.5.CDS.2;Parent=Cre04.g221800.t1.1.v5.5;pacid=30791465
chromosome_4	phytozomev13	exon	2481809	2482294	.	+	.	ID=Cre04.g221800.t1.1.v5.5.exon.5;Parent=Cre04.g221800.t1.1.v5.5;pacid=30791465
chromosome_4	phytozomev13	CDS	2481809	2482294	.	+	0	ID=Cre04.g221800.t1.1.v5.5.CDS.3;Parent=Cre04.g221800.t1.1.v5.5;pacid=30791465
chromosome_4	phytozomev13	exon	2482526	2483113	.	+	.	ID=Cre04.g221800.t1.1.v5.5.exon.6;Parent=Cre04.g221800.t1.1.v5.5;pacid=30791465
chromosome_4	phytozomev13	CDS	2482526	2483113	.	+	0	ID=Cre04.g221800.t1.1.v5.5.CDS.4;Parent=Cre04.g221800.t1.1.v5.5;pacid=30791465
chromosome_4	phytozomev13	exon	2483288	2483809	.	+	.	ID=Cre04.g221800.t1.1.v5.5.exon.7;Parent=Cre04.g221800.t1.1.v5.5;pacid=30791465
chromosome_4	phytozomev13	CDS	2483288	2483809	.	+	0	ID=Cre04.g221800.t1.1.v5.5.CDS.5;Parent=Cre04.g221800.t1.1.v5.5;pacid=30791465
chromosome_4	phytozomev13	CDS	2484080	2486209	.	+	0	ID=Cre04.g221800.t1.1.v5.5.CDS.6;Parent=Cre04.g221800.t1.1.v5.5;pacid=30791465
chromosome_4	phytozomev13	exon	2484080	2486542	.	+	.	ID=Cre04.g221800.t1.1.v5.5.exon.8;Parent=Cre04.g221800.t1.1.v5.5;pacid=30791465
chromosome_4	phytozomev13	three_prime_UTR	2486210	2486542	.	+	.	ID=Cre04.g221800.t1.1.v5.5.three_prime_UTR.1;Parent=Cre04.g221800.t1.1.v5.5;pacid=30791465
###
chromosome_4	phytozomev13	gene	2486717	2489623	.	+	.	ID=Cre04.g221850.v5.5;Name=Cre04.g221850
chromosome_4	phytozomev13	mRNA	2486717	2489623	.	+	.	ID=Cre04.g221850.t1.2.v5.5;Parent=Cre04.g221850.v5.5;Name=Cre04.g221850.t1.2;pacid=30791386;longest=1
chromosome_4	phytozomev13	five_prime_UTR	2486717	2486966	.	+	.	ID=Cre04.g221850.t1.2.v5.5.five_prime_UTR.1;Parent=Cre04.g221850.t1.2.v5.5;pacid=30791386
chromosome_4	phytozomev13	exon	2486717	2487131	.	+	.	ID=Cre04.g221850.t1.2.v5.5.exon.1;Parent=Cre04.g221850.t1.2.v5.5;pacid=30791386
chromosome_4	phytozomev13	CDS	2486967	2487131	.	+	0	ID=Cre04.g221850.t1.2.v5.5.CDS.1;Parent=Cre04.g221850.t1.2.v5.5;pacid=30791386
chromosome_4	phytozomev13	CDS	2487586	2487672	.	+	0	ID=Cre04.g221850.t1.2.v5.5.CDS.2;Parent=Cre04.g221850.t1.2.v5.5;pacid=30791386
chromosome_4	phytozomev13	exon	2487586	2489623	.	+	.	ID=Cre04.g221850.t1.2.v5.5.exon.2;Parent=Cre04.g221850.t1.2.v5.5;pacid=30791386
chromosome_4	phytozomev13	three_prime_UTR	2487673	2489623	.	+	.	ID=Cre04.g221850.t1.2.v5.5.three_prime_UTR.1;Parent=Cre04.g221850.t1.2.v5.5;pacid=30791386
###
chromosome_4	phytozomev13	gene	2489802	2492866	.	-	.	ID=Cre04.g221900.v5.5;Name=Cre04.g221900
chromosome_4	phytozomev13	mRNA	2489802	2492866	.	-	.	ID=Cre04.g221900.t1.1.v5.5;Parent=Cre04.g221900.v5.5;Name=Cre04.g221900.t1.1;pacid=30791267;longest=1
chromosome_4	phytozomev13	three_prime_UTR	2489802	2490470	.	-	.	ID=Cre04.g221900.t1.1.v5.5.three_prime_UTR.1;Parent=Cre04.g221900.t1.1.v5.5;pacid=30791267
chromosome_4	phytozomev13	exon	2489802	2490814	.	-	.	ID=Cre04.g221900.t1.1.v5.5.exon.3;Parent=Cre04.g221900.t1.1.v5.5;pacid=30791267
chromosome_4	phytozomev13	CDS	2490471	2490814	.	-	2	ID=Cre04.g221900.t1.1.v5.5.CDS.3;Parent=Cre04.g221900.t1.1.v5.5;pacid=30791267
chromosome_4	phytozomev13	exon	2491065	2492370	.	-	.	ID=Cre04.g221900.t1.1.v5.5.exon.2;Parent=Cre04.g221900.t1.1.v5.5;pacid=30791267
chromosome_4	phytozomev13	CDS	2491065	2492370	.	-	0	ID=Cre04.g221900.t1.1.v5.5.CDS.2;Parent=Cre04.g221900.t1.1.v5.5;pacid=30791267
chromosome_4	phytozomev13	CDS	2492536	2492832	.	-	0	ID=Cre04.g221900.t1.1.v5.5.CDS.1;Parent=Cre04.g221900.t1.1.v5.5;pacid=30791267
chromosome_4	phytozomev13	exon	2492536	2492866	.	-	.	ID=Cre04.g221900.t1.1.v5.5.exon.1;Parent=Cre04.g221900.t1.1.v5.5;pacid=30791267
chromosome_4	phytozomev13	five_prime_UTR	2492833	2492866	.	-	.	ID=Cre04.g221900.t1.1.v5.5.five_prime_UTR.1;Parent=Cre04.g221900.t1.1.v5.5;pacid=30791267
###
chromosome_4	phytozomev13	gene	2492921	2497656	.	-	.	ID=Cre04.g221950.v5.5;Name=Cre04.g221950
chromosome_4	phytozomev13	mRNA	2492921	2497656	.	-	.	ID=Cre04.g221950.t1.1.v5.5;Parent=Cre04.g221950.v5.5;Name=Cre04.g221950.t1.1;pacid=30791191;longest=1
chromosome_4	phytozomev13	three_prime_UTR	2492921	2493446	.	-	.	ID=Cre04.g221950.t1.1.v5.5.three_prime_UTR.1;Parent=Cre04.g221950.t1.1.v5.5;pacid=30791191
chromosome_4	phytozomev13	exon	2492921	2495828	.	-	.	ID=Cre04.g221950.t1.1.v5.5.exon.3;Parent=Cre04.g221950.t1.1.v5.5;pacid=30791191
chromosome_4	phytozomev13	CDS	2493447	2495828	.	-	0	ID=Cre04.g221950.t1.1.v5.5.CDS.2;Parent=Cre04.g221950.t1.1.v5.5;pacid=30791191
chromosome_4	phytozomev13	CDS	2496168	2496731	.	-	0	ID=Cre04.g221950.t1.1.v5.5.CDS.1;Parent=Cre04.g221950.t1.1.v5.5;pacid=30791191
chromosome_4	phytozomev13	exon	2496168	2496760	.	-	.	ID=Cre04.g221950.t1.1.v5.5.exon.2;Parent=Cre04.g221950.t1.1.v5.5;pacid=30791191
chromosome_4	phytozomev13	five_prime_UTR	2496732	2496760	.	-	.	ID=Cre04.g221950.t1.1.v5.5.five_prime_UTR.2;Parent=Cre04.g221950.t1.1.v5.5;pacid=30791191
chromosome_4	phytozomev13	exon	2497467	2497656	.	-	.	ID=Cre04.g221950.t1.1.v5.5.exon.1;Parent=Cre04.g221950.t1.1.v5.5;pacid=30791191
chromosome_4	phytozomev13	five_prime_UTR	2497467	2497656	.	-	.	ID=Cre04.g221950.t1.1.v5.5.five_prime_UTR.1;Parent=Cre04.g221950.t1.1.v5.5;pacid=30791191
###
chromosome_4	phytozomev13	gene	2497757	2512027	.	+	.	ID=Cre04.g222000.v5.5;Name=Cre04.g222000
chromosome_4	phytozomev13	mRNA	2497757	2512027	.	+	.	ID=Cre04.g222000.t1.1.v5.5;Parent=Cre04.g222000.v5.5;Name=Cre04.g222000.t1.1;pacid=30791437;longest=1
chromosome_4	phytozomev13	five_prime_UTR	2497757	2497876	.	+	.	ID=Cre04.g222000.t1.1.v5.5.five_prime_UTR.1;Parent=Cre04.g222000.t1.1.v5.5;pacid=30791437
chromosome_4	phytozomev13	exon	2497757	2498171	.	+	.	ID=Cre04.g222000.t1.1.v5.5.exon.1;Parent=Cre04.g222000.t1.1.v5.5;pacid=30791437
chromosome_4	phytozomev13	CDS	2497877	2498171	.	+	0	ID=Cre04.g222000.t1.1.v5.5.CDS.1;Parent=Cre04.g222000.t1.1.v5.5;pacid=30791437
chromosome_4	phytozomev13	exon	2498418	2498554	.	+	.	ID=Cre04.g222000.t1.1.v5.5.exon.2;Parent=Cre04.g222000.t1.1.v5.5;pacid=30791437
chromosome_4	phytozomev13	CDS	2498418	2498554	.	+	2	ID=Cre04.g222000.t1.1.v5.5.CDS.2;Parent=Cre04.g222000.t1.1.v5.5;pacid=30791437
chromosome_4	phytozomev13	exon	2498836	2498994	.	+	.	ID=Cre04.g222000.t1.1.v5.5.exon.3;Parent=Cre04.g222000.t1.1.v5.5;pacid=30791437
chromosome_4	phytozomev13	CDS	2498836	2498994	.	+	0	ID=Cre04.g222000.t1.1.v5.5.CDS.3;Parent=Cre04.g222000.t1.1.v5.5;pacid=30791437
chromosome_4	phytozomev13	exon	2499326	2499423	.	+	.	ID=Cre04.g222000.t1.1.v5.5.exon.4;Parent=Cre04.g222000.t1.1.v5.5;pacid=30791437
chromosome_4	phytozomev13	CDS	2499326	2499423	.	+	0	ID=Cre04.g222000.t1.1.v5.5.CDS.4;Parent=Cre04.g222000.t1.1.v5.5;pacid=30791437
chromosome_4	phytozomev13	exon	2499845	2499919	.	+	.	ID=Cre04.g222000.t1.1.v5.5.exon.5;Parent=Cre04.g222000.t1.1.v5.5;pacid=30791437
chromosome_4	phytozomev13	CDS	2499845	2499919	.	+	1	ID=Cre04.g222000.t1.1.v5.5.CDS.5;Parent=Cre04.g222000.t1.1.v5.5;pacid=30791437
chromosome_4	phytozomev13	exon	2500413	2500593	.	+	.	ID=Cre04.g222000.t1.1.v5.5.exon.6;Parent=Cre04.g222000.t1.1.v5.5;pacid=30791437
chromosome_4	phytozomev13	CDS	2500413	2500593	.	+	1	ID=Cre04.g222000.t1.1.v5.5.CDS.6;Parent=Cre04.g222000.t1.1.v5.5;pacid=30791437
chromosome_4	phytozomev13	exon	2500815	2500916	.	+	.	ID=Cre04.g222000.t1.1.v5.5.exon.7;Parent=Cre04.g222000.t1.1.v5.5;pacid=30791437
chromosome_4	phytozomev13	CDS	2500815	2500916	.	+	0	ID=Cre04.g222000.t1.1.v5.5.CDS.7;Parent=Cre04.g222000.t1.1.v5.5;pacid=30791437
chromosome_4	phytozomev13	exon	2501294	2501561	.	+	.	ID=Cre04.g222000.t1.1.v5.5.exon.8;Parent=Cre04.g222000.t1.1.v5.5;pacid=30791437
chromosome_4	phytozomev13	CDS	2501294	2501561	.	+	0	ID=Cre04.g222000.t1.1.v5.5.CDS.8;Parent=Cre04.g222000.t1.1.v5.5;pacid=30791437
chromosome_4	phytozomev13	exon	2501864	2502149	.	+	.	ID=Cre04.g222000.t1.1.v5.5.exon.9;Parent=Cre04.g222000.t1.1.v5.5;pacid=30791437
chromosome_4	phytozomev13	CDS	2501864	2502149	.	+	2	ID=Cre04.g222000.t1.1.v5.5.CDS.9;Parent=Cre04.g222000.t1.1.v5.5;pacid=30791437
chromosome_4	phytozomev13	exon	2502411	2502555	.	+	.	ID=Cre04.g222000.t1.1.v5.5.exon.10;Parent=Cre04.g222000.t1.1.v5.5;pacid=30791437
chromosome_4	phytozomev13	CDS	2502411	2502555	.	+	1	ID=Cre04.g222000.t1.1.v5.5.CDS.10;Parent=Cre04.g222000.t1.1.v5.5;pacid=30791437
chromosome_4	phytozomev13	exon	2502811	2503041	.	+	.	ID=Cre04.g222000.t1.1.v5.5.exon.11;Parent=Cre04.g222000.t1.1.v5.5;pacid=30791437
chromosome_4	phytozomev13	CDS	2502811	2503041	.	+	0	ID=Cre04.g222000.t1.1.v5.5.CDS.11;Parent=Cre04.g222000.t1.1.v5.5;pacid=30791437
chromosome_4	phytozomev13	exon	2503293	2504084	.	+	.	ID=Cre04.g222000.t1.1.v5.5.exon.12;Parent=Cre04.g222000.t1.1.v5.5;pacid=30791437
chromosome_4	phytozomev13	CDS	2503293	2504084	.	+	0	ID=Cre04.g222000.t1.1.v5.5.CDS.12;Parent=Cre04.g222000.t1.1.v5.5;pacid=30791437
chromosome_4	phytozomev13	exon	2504342	2504441	.	+	.	ID=Cre04.g222000.t1.1.v5.5.exon.13;Parent=Cre04.g222000.t1.1.v5.5;pacid=30791437
chromosome_4	phytozomev13	CDS	2504342	2504441	.	+	0	ID=Cre04.g222000.t1.1.v5.5.CDS.13;Parent=Cre04.g222000.t1.1.v5.5;pacid=30791437
chromosome_4	phytozomev13	exon	2504739	2505115	.	+	.	ID=Cre04.g222000.t1.1.v5.5.exon.14;Parent=Cre04.g222000.t1.1.v5.5;pacid=30791437
chromosome_4	phytozomev13	CDS	2504739	2505115	.	+	2	ID=Cre04.g222000.t1.1.v5.5.CDS.14;Parent=Cre04.g222000.t1.1.v5.5;pacid=30791437
chromosome_4	phytozomev13	exon	2505344	2505502	.	+	.	ID=Cre04.g222000.t1.1.v5.5.exon.15;Parent=Cre04.g222000.t1.1.v5.5;pacid=30791437
chromosome_4	phytozomev13	CDS	2505344	2505502	.	+	0	ID=Cre04.g222000.t1.1.v5.5.CDS.15;Parent=Cre04.g222000.t1.1.v5.5;pacid=30791437
chromosome_4	phytozomev13	exon	2505987	2506277	.	+	.	ID=Cre04.g222000.t1.1.v5.5.exon.16;Parent=Cre04.g222000.t1.1.v5.5;pacid=30791437
chromosome_4	phytozomev13	CDS	2505987	2506277	.	+	0	ID=Cre04.g222000.t1.1.v5.5.CDS.16;Parent=Cre04.g222000.t1.1.v5.5;pacid=30791437
chromosome_4	phytozomev13	exon	2506604	2506732	.	+	.	ID=Cre04.g222000.t1.1.v5.5.exon.17;Parent=Cre04.g222000.t1.1.v5.5;pacid=30791437
chromosome_4	phytozomev13	CDS	2506604	2506732	.	+	0	ID=Cre04.g222000.t1.1.v5.5.CDS.17;Parent=Cre04.g222000.t1.1.v5.5;pacid=30791437
chromosome_4	phytozomev13	exon	2507238	2507388	.	+	.	ID=Cre04.g222000.t1.1.v5.5.exon.18;Parent=Cre04.g222000.t1.1.v5.5;pacid=30791437
chromosome_4	phytozomev13	CDS	2507238	2507388	.	+	0	ID=Cre04.g222000.t1.1.v5.5.CDS.18;Parent=Cre04.g222000.t1.1.v5.5;pacid=30791437
chromosome_4	phytozomev13	exon	2507632	2508332	.	+	.	ID=Cre04.g222000.t1.1.v5.5.exon.19;Parent=Cre04.g222000.t1.1.v5.5;pacid=30791437
chromosome_4	phytozomev13	CDS	2507632	2508332	.	+	2	ID=Cre04.g222000.t1.1.v5.5.CDS.19;Parent=Cre04.g222000.t1.1.v5.5;pacid=30791437
chromosome_4	phytozomev13	exon	2508564	2508615	.	+	.	ID=Cre04.g222000.t1.1.v5.5.exon.20;Parent=Cre04.g222000.t1.1.v5.5;pacid=30791437
chromosome_4	phytozomev13	CDS	2508564	2508615	.	+	0	ID=Cre04.g222000.t1.1.v5.5.CDS.20;Parent=Cre04.g222000.t1.1.v5.5;pacid=30791437
chromosome_4	phytozomev13	exon	2508782	2509460	.	+	.	ID=Cre04.g222000.t1.1.v5.5.exon.21;Parent=Cre04.g222000.t1.1.v5.5;pacid=30791437
chromosome_4	phytozomev13	CDS	2508782	2509460	.	+	2	ID=Cre04.g222000.t1.1.v5.5.CDS.21;Parent=Cre04.g222000.t1.1.v5.5;pacid=30791437
chromosome_4	phytozomev13	CDS	2509765	2510950	.	+	1	ID=Cre04.g222000.t1.1.v5.5.CDS.22;Parent=Cre04.g222000.t1.1.v5.5;pacid=30791437
chromosome_4	phytozomev13	exon	2509765	2512027	.	+	.	ID=Cre04.g222000.t1.1.v5.5.exon.22;Parent=Cre04.g222000.t1.1.v5.5;pacid=30791437
chromosome_4	phytozomev13	three_prime_UTR	2510951	2512027	.	+	.	ID=Cre04.g222000.t1.1.v5.5.three_prime_UTR.1;Parent=Cre04.g222000.t1.1.v5.5;pacid=30791437
###
chromosome_4	phytozomev13	gene	2512861	2522276	.	-	.	ID=Cre04.g222050.v5.5;Name=Cre04.g222050
chromosome_4	phytozomev13	mRNA	2512861	2522276	.	-	.	ID=Cre04.g222050.t1.1.v5.5;Parent=Cre04.g222050.v5.5;Name=Cre04.g222050.t1.1;pacid=30791543;longest=1
chromosome_4	phytozomev13	three_prime_UTR	2512861	2513023	.	-	.	ID=Cre04.g222050.t1.1.v5.5.three_prime_UTR.1;Parent=Cre04.g222050.t1.1.v5.5;pacid=30791543
chromosome_4	phytozomev13	exon	2512861	2515339	.	-	.	ID=Cre04.g222050.t1.1.v5.5.exon.16;Parent=Cre04.g222050.t1.1.v5.5;pacid=30791543
chromosome_4	phytozomev13	CDS	2513024	2515339	.	-	0	ID=Cre04.g222050.t1.1.v5.5.CDS.16;Parent=Cre04.g222050.t1.1.v5.5;pacid=30791543
chromosome_4	phytozomev13	exon	2515722	2515875	.	-	.	ID=Cre04.g222050.t1.1.v5.5.exon.15;Parent=Cre04.g222050.t1.1.v5.5;pacid=30791543
chromosome_4	phytozomev13	CDS	2515722	2515875	.	-	1	ID=Cre04.g222050.t1.1.v5.5.CDS.15;Parent=Cre04.g222050.t1.1.v5.5;pacid=30791543
chromosome_4	phytozomev13	exon	2516129	2516280	.	-	.	ID=Cre04.g222050.t1.1.v5.5.exon.14;Parent=Cre04.g222050.t1.1.v5.5;pacid=30791543
chromosome_4	phytozomev13	CDS	2516129	2516280	.	-	0	ID=Cre04.g222050.t1.1.v5.5.CDS.14;Parent=Cre04.g222050.t1.1.v5.5;pacid=30791543
chromosome_4	phytozomev13	exon	2516614	2516721	.	-	.	ID=Cre04.g222050.t1.1.v5.5.exon.13;Parent=Cre04.g222050.t1.1.v5.5;pacid=30791543
chromosome_4	phytozomev13	CDS	2516614	2516721	.	-	0	ID=Cre04.g222050.t1.1.v5.5.CDS.13;Parent=Cre04.g222050.t1.1.v5.5;pacid=30791543
chromosome_4	phytozomev13	exon	2516947	2517147	.	-	.	ID=Cre04.g222050.t1.1.v5.5.exon.12;Parent=Cre04.g222050.t1.1.v5.5;pacid=30791543
chromosome_4	phytozomev13	CDS	2516947	2517147	.	-	0	ID=Cre04.g222050.t1.1.v5.5.CDS.12;Parent=Cre04.g222050.t1.1.v5.5;pacid=30791543
chromosome_4	phytozomev13	exon	2517416	2517446	.	-	.	ID=Cre04.g222050.t1.1.v5.5.exon.11;Parent=Cre04.g222050.t1.1.v5.5;pacid=30791543
chromosome_4	phytozomev13	CDS	2517416	2517446	.	-	1	ID=Cre04.g222050.t1.1.v5.5.CDS.11;Parent=Cre04.g222050.t1.1.v5.5;pacid=30791543
chromosome_4	phytozomev13	exon	2517570	2517754	.	-	.	ID=Cre04.g222050.t1.1.v5.5.exon.10;Parent=Cre04.g222050.t1.1.v5.5;pacid=30791543
chromosome_4	phytozomev13	CDS	2517570	2517754	.	-	0	ID=Cre04.g222050.t1.1.v5.5.CDS.10;Parent=Cre04.g222050.t1.1.v5.5;pacid=30791543
chromosome_4	phytozomev13	exon	2518089	2518158	.	-	.	ID=Cre04.g222050.t1.1.v5.5.exon.9;Parent=Cre04.g222050.t1.1.v5.5;pacid=30791543
chromosome_4	phytozomev13	CDS	2518089	2518158	.	-	1	ID=Cre04.g222050.t1.1.v5.5.CDS.9;Parent=Cre04.g222050.t1.1.v5.5;pacid=30791543
chromosome_4	phytozomev13	exon	2518396	2518530	.	-	.	ID=Cre04.g222050.t1.1.v5.5.exon.8;Parent=Cre04.g222050.t1.1.v5.5;pacid=30791543
chromosome_4	phytozomev13	CDS	2518396	2518530	.	-	1	ID=Cre04.g222050.t1.1.v5.5.CDS.8;Parent=Cre04.g222050.t1.1.v5.5;pacid=30791543
chromosome_4	phytozomev13	exon	2518726	2518991	.	-	.	ID=Cre04.g222050.t1.1.v5.5.exon.7;Parent=Cre04.g222050.t1.1.v5.5;pacid=30791543
chromosome_4	phytozomev13	CDS	2518726	2518991	.	-	0	ID=Cre04.g222050.t1.1.v5.5.CDS.7;Parent=Cre04.g222050.t1.1.v5.5;pacid=30791543
chromosome_4	phytozomev13	exon	2519236	2519405	.	-	.	ID=Cre04.g222050.t1.1.v5.5.exon.6;Parent=Cre04.g222050.t1.1.v5.5;pacid=30791543
chromosome_4	phytozomev13	CDS	2519236	2519405	.	-	2	ID=Cre04.g222050.t1.1.v5.5.CDS.6;Parent=Cre04.g222050.t1.1.v5.5;pacid=30791543
chromosome_4	phytozomev13	exon	2519638	2519791	.	-	.	ID=Cre04.g222050.t1.1.v5.5.exon.5;Parent=Cre04.g222050.t1.1.v5.5;pacid=30791543
chromosome_4	phytozomev13	CDS	2519638	2519791	.	-	0	ID=Cre04.g222050.t1.1.v5.5.CDS.5;Parent=Cre04.g222050.t1.1.v5.5;pacid=30791543
chromosome_4	phytozomev13	exon	2519965	2520327	.	-	.	ID=Cre04.g222050.t1.1.v5.5.exon.4;Parent=Cre04.g222050.t1.1.v5.5;pacid=30791543
chromosome_4	phytozomev13	CDS	2519965	2520327	.	-	0	ID=Cre04.g222050.t1.1.v5.5.CDS.4;Parent=Cre04.g222050.t1.1.v5.5;pacid=30791543
chromosome_4	phytozomev13	exon	2520483	2520635	.	-	.	ID=Cre04.g222050.t1.1.v5.5.exon.3;Parent=Cre04.g222050.t1.1.v5.5;pacid=30791543
chromosome_4	phytozomev13	CDS	2520483	2520635	.	-	0	ID=Cre04.g222050.t1.1.v5.5.CDS.3;Parent=Cre04.g222050.t1.1.v5.5;pacid=30791543
chromosome_4	phytozomev13	exon	2520874	2521009	.	-	.	ID=Cre04.g222050.t1.1.v5.5.exon.2;Parent=Cre04.g222050.t1.1.v5.5;pacid=30791543
chromosome_4	phytozomev13	CDS	2520874	2521009	.	-	1	ID=Cre04.g222050.t1.1.v5.5.CDS.2;Parent=Cre04.g222050.t1.1.v5.5;pacid=30791543
chromosome_4	phytozomev13	CDS	2521238	2522058	.	-	0	ID=Cre04.g222050.t1.1.v5.5.CDS.1;Parent=Cre04.g222050.t1.1.v5.5;pacid=30791543
chromosome_4	phytozomev13	exon	2521238	2522276	.	-	.	ID=Cre04.g222050.t1.1.v5.5.exon.1;Parent=Cre04.g222050.t1.1.v5.5;pacid=30791543
chromosome_4	phytozomev13	five_prime_UTR	2522059	2522276	.	-	.	ID=Cre04.g222050.t1.1.v5.5.five_prime_UTR.1;Parent=Cre04.g222050.t1.1.v5.5;pacid=30791543
###
chromosome_4	phytozomev13	gene	2522399	2526079	.	+	.	ID=Cre04.g222100.v5.5;Name=Cre04.g222100
chromosome_4	phytozomev13	mRNA	2522399	2525696	.	+	.	ID=Cre04.g222100.t2.1.v5.5;Parent=Cre04.g222100.v5.5;Name=Cre04.g222100.t2.1;pacid=30790986;longest=0
chromosome_4	phytozomev13	five_prime_UTR	2522399	2522656	.	+	.	ID=Cre04.g222100.t2.1.v5.5.five_prime_UTR.1;Parent=Cre04.g222100.t2.1.v5.5;pacid=30790986
chromosome_4	phytozomev13	exon	2522399	2522960	.	+	.	ID=Cre04.g222100.t2.1.v5.5.exon.1;Parent=Cre04.g222100.t2.1.v5.5;pacid=30790986
chromosome_4	phytozomev13	CDS	2522657	2522960	.	+	0	ID=Cre04.g222100.t2.1.v5.5.CDS.1;Parent=Cre04.g222100.t2.1.v5.5;pacid=30790986
chromosome_4	phytozomev13	exon	2523234	2523326	.	+	.	ID=Cre04.g222100.t2.1.v5.5.exon.2;Parent=Cre04.g222100.t2.1.v5.5;pacid=30790986
chromosome_4	phytozomev13	CDS	2523234	2523326	.	+	2	ID=Cre04.g222100.t2.1.v5.5.CDS.2;Parent=Cre04.g222100.t2.1.v5.5;pacid=30790986
chromosome_4	phytozomev13	exon	2523578	2523645	.	+	.	ID=Cre04.g222100.t2.1.v5.5.exon.3;Parent=Cre04.g222100.t2.1.v5.5;pacid=30790986
chromosome_4	phytozomev13	CDS	2523578	2523645	.	+	2	ID=Cre04.g222100.t2.1.v5.5.CDS.3;Parent=Cre04.g222100.t2.1.v5.5;pacid=30790986
chromosome_4	phytozomev13	exon	2524171	2524278	.	+	.	ID=Cre04.g222100.t2.1.v5.5.exon.4;Parent=Cre04.g222100.t2.1.v5.5;pacid=30790986
chromosome_4	phytozomev13	CDS	2524171	2524278	.	+	0	ID=Cre04.g222100.t2.1.v5.5.CDS.4;Parent=Cre04.g222100.t2.1.v5.5;pacid=30790986
chromosome_4	phytozomev13	exon	2524562	2524597	.	+	.	ID=Cre04.g222100.t2.1.v5.5.exon.5;Parent=Cre04.g222100.t2.1.v5.5;pacid=30790986
chromosome_4	phytozomev13	CDS	2524562	2524597	.	+	0	ID=Cre04.g222100.t2.1.v5.5.CDS.5;Parent=Cre04.g222100.t2.1.v5.5;pacid=30790986
chromosome_4	phytozomev13	exon	2524894	2524962	.	+	.	ID=Cre04.g222100.t2.1.v5.5.exon.6;Parent=Cre04.g222100.t2.1.v5.5;pacid=30790986
chromosome_4	phytozomev13	CDS	2524894	2524962	.	+	0	ID=Cre04.g222100.t2.1.v5.5.CDS.6;Parent=Cre04.g222100.t2.1.v5.5;pacid=30790986
chromosome_4	phytozomev13	CDS	2525276	2525413	.	+	0	ID=Cre04.g222100.t2.1.v5.5.CDS.7;Parent=Cre04.g222100.t2.1.v5.5;pacid=30790986
chromosome_4	phytozomev13	exon	2525276	2525696	.	+	.	ID=Cre04.g222100.t2.1.v5.5.exon.7;Parent=Cre04.g222100.t2.1.v5.5;pacid=30790986
chromosome_4	phytozomev13	three_prime_UTR	2525414	2525696	.	+	.	ID=Cre04.g222100.t2.1.v5.5.three_prime_UTR.1;Parent=Cre04.g222100.t2.1.v5.5;pacid=30790986
chromosome_4	phytozomev13	mRNA	2522399	2526079	.	+	.	ID=Cre04.g222100.t1.2.v5.5;Parent=Cre04.g222100.v5.5;Name=Cre04.g222100.t1.2;pacid=30790985;longest=1
chromosome_4	phytozomev13	five_prime_UTR	2522399	2522656	.	+	.	ID=Cre04.g222100.t1.2.v5.5.five_prime_UTR.1;Parent=Cre04.g222100.t1.2.v5.5;pacid=30790985
chromosome_4	phytozomev13	exon	2522399	2522960	.	+	.	ID=Cre04.g222100.t1.2.v5.5.exon.1;Parent=Cre04.g222100.t1.2.v5.5;pacid=30790985
chromosome_4	phytozomev13	CDS	2522657	2522960	.	+	0	ID=Cre04.g222100.t1.2.v5.5.CDS.1;Parent=Cre04.g222100.t1.2.v5.5;pacid=30790985
chromosome_4	phytozomev13	exon	2523234	2523326	.	+	.	ID=Cre04.g222100.t1.2.v5.5.exon.2;Parent=Cre04.g222100.t1.2.v5.5;pacid=30790985
chromosome_4	phytozomev13	CDS	2523234	2523326	.	+	2	ID=Cre04.g222100.t1.2.v5.5.CDS.2;Parent=Cre04.g222100.t1.2.v5.5;pacid=30790985
chromosome_4	phytozomev13	exon	2523578	2523645	.	+	.	ID=Cre04.g222100.t1.2.v5.5.exon.3;Parent=Cre04.g222100.t1.2.v5.5;pacid=30790985
chromosome_4	phytozomev13	CDS	2523578	2523645	.	+	2	ID=Cre04.g222100.t1.2.v5.5.CDS.3;Parent=Cre04.g222100.t1.2.v5.5;pacid=30790985
chromosome_4	phytozomev13	exon	2524171	2524278	.	+	.	ID=Cre04.g222100.t1.2.v5.5.exon.4;Parent=Cre04.g222100.t1.2.v5.5;pacid=30790985
chromosome_4	phytozomev13	CDS	2524171	2524278	.	+	0	ID=Cre04.g222100.t1.2.v5.5.CDS.4;Parent=Cre04.g222100.t1.2.v5.5;pacid=30790985
chromosome_4	phytozomev13	exon	2524562	2524597	.	+	.	ID=Cre04.g222100.t1.2.v5.5.exon.5;Parent=Cre04.g222100.t1.2.v5.5;pacid=30790985
chromosome_4	phytozomev13	CDS	2524562	2524597	.	+	0	ID=Cre04.g222100.t1.2.v5.5.CDS.5;Parent=Cre04.g222100.t1.2.v5.5;pacid=30790985
chromosome_4	phytozomev13	exon	2524894	2524962	.	+	.	ID=Cre04.g222100.t1.2.v5.5.exon.6;Parent=Cre04.g222100.t1.2.v5.5;pacid=30790985
chromosome_4	phytozomev13	CDS	2524894	2524962	.	+	0	ID=Cre04.g222100.t1.2.v5.5.CDS.6;Parent=Cre04.g222100.t1.2.v5.5;pacid=30790985
chromosome_4	phytozomev13	CDS	2525276	2525413	.	+	0	ID=Cre04.g222100.t1.2.v5.5.CDS.7;Parent=Cre04.g222100.t1.2.v5.5;pacid=30790985
chromosome_4	phytozomev13	exon	2525276	2526079	.	+	.	ID=Cre04.g222100.t1.2.v5.5.exon.7;Parent=Cre04.g222100.t1.2.v5.5;pacid=30790985
chromosome_4	phytozomev13	three_prime_UTR	2525414	2526079	.	+	.	ID=Cre04.g222100.t1.2.v5.5.three_prime_UTR.1;Parent=Cre04.g222100.t1.2.v5.5;pacid=30790985
###
chromosome_4	phytozomev13	gene	2527093	2530568	.	+	.	ID=Cre04.g222150.v5.5;Name=Cre04.g222150
chromosome_4	phytozomev13	mRNA	2527093	2530568	.	+	.	ID=Cre04.g222150.t1.2.v5.5;Parent=Cre04.g222150.v5.5;Name=Cre04.g222150.t1.2;pacid=30791060;longest=1
chromosome_4	phytozomev13	five_prime_UTR	2527093	2527431	.	+	.	ID=Cre04.g222150.t1.2.v5.5.five_prime_UTR.1;Parent=Cre04.g222150.t1.2.v5.5;pacid=30791060
chromosome_4	phytozomev13	exon	2527093	2528889	.	+	.	ID=Cre04.g222150.t1.2.v5.5.exon.1;Parent=Cre04.g222150.t1.2.v5.5;pacid=30791060
chromosome_4	phytozomev13	CDS	2527432	2528889	.	+	0	ID=Cre04.g222150.t1.2.v5.5.CDS.1;Parent=Cre04.g222150.t1.2.v5.5;pacid=30791060
chromosome_4	phytozomev13	CDS	2529192	2529827	.	+	0	ID=Cre04.g222150.t1.2.v5.5.CDS.2;Parent=Cre04.g222150.t1.2.v5.5;pacid=30791060
chromosome_4	phytozomev13	exon	2529192	2530568	.	+	.	ID=Cre04.g222150.t1.2.v5.5.exon.2;Parent=Cre04.g222150.t1.2.v5.5;pacid=30791060
chromosome_4	phytozomev13	three_prime_UTR	2529828	2530568	.	+	.	ID=Cre04.g222150.t1.2.v5.5.three_prime_UTR.1;Parent=Cre04.g222150.t1.2.v5.5;pacid=30791060
###
chromosome_4	phytozomev13	gene	2536773	2543414	.	+	.	ID=Cre04.g222300.v5.5;Name=Cre04.g222300
chromosome_4	phytozomev13	mRNA	2536773	2543414	.	+	.	ID=Cre04.g222300.t1.1.v5.5;Parent=Cre04.g222300.v5.5;Name=Cre04.g222300.t1.1;pacid=30791299;longest=1
chromosome_4	phytozomev13	five_prime_UTR	2536773	2537025	.	+	.	ID=Cre04.g222300.t1.1.v5.5.five_prime_UTR.1;Parent=Cre04.g222300.t1.1.v5.5;pacid=30791299
chromosome_4	phytozomev13	exon	2536773	2537883	.	+	.	ID=Cre04.g222300.t1.1.v5.5.exon.1;Parent=Cre04.g222300.t1.1.v5.5;pacid=30791299
chromosome_4	phytozomev13	CDS	2537026	2537883	.	+	0	ID=Cre04.g222300.t1.1.v5.5.CDS.1;Parent=Cre04.g222300.t1.1.v5.5;pacid=30791299
chromosome_4	phytozomev13	exon	2538205	2538356	.	+	.	ID=Cre04.g222300.t1.1.v5.5.exon.2;Parent=Cre04.g222300.t1.1.v5.5;pacid=30791299
chromosome_4	phytozomev13	CDS	2538205	2538356	.	+	0	ID=Cre04.g222300.t1.1.v5.5.CDS.2;Parent=Cre04.g222300.t1.1.v5.5;pacid=30791299
chromosome_4	phytozomev13	exon	2538670	2538826	.	+	.	ID=Cre04.g222300.t1.1.v5.5.exon.3;Parent=Cre04.g222300.t1.1.v5.5;pacid=30791299
chromosome_4	phytozomev13	CDS	2538670	2538826	.	+	1	ID=Cre04.g222300.t1.1.v5.5.CDS.3;Parent=Cre04.g222300.t1.1.v5.5;pacid=30791299
chromosome_4	phytozomev13	exon	2539264	2539638	.	+	.	ID=Cre04.g222300.t1.1.v5.5.exon.4;Parent=Cre04.g222300.t1.1.v5.5;pacid=30791299
chromosome_4	phytozomev13	CDS	2539264	2539638	.	+	0	ID=Cre04.g222300.t1.1.v5.5.CDS.4;Parent=Cre04.g222300.t1.1.v5.5;pacid=30791299
chromosome_4	phytozomev13	exon	2539865	2540033	.	+	.	ID=Cre04.g222300.t1.1.v5.5.exon.5;Parent=Cre04.g222300.t1.1.v5.5;pacid=30791299
chromosome_4	phytozomev13	CDS	2539865	2540033	.	+	0	ID=Cre04.g222300.t1.1.v5.5.CDS.5;Parent=Cre04.g222300.t1.1.v5.5;pacid=30791299
chromosome_4	phytozomev13	exon	2540280	2540467	.	+	.	ID=Cre04.g222300.t1.1.v5.5.exon.6;Parent=Cre04.g222300.t1.1.v5.5;pacid=30791299
chromosome_4	phytozomev13	CDS	2540280	2540467	.	+	2	ID=Cre04.g222300.t1.1.v5.5.CDS.6;Parent=Cre04.g222300.t1.1.v5.5;pacid=30791299
chromosome_4	phytozomev13	exon	2540867	2540936	.	+	.	ID=Cre04.g222300.t1.1.v5.5.exon.7;Parent=Cre04.g222300.t1.1.v5.5;pacid=30791299
chromosome_4	phytozomev13	CDS	2540867	2540936	.	+	0	ID=Cre04.g222300.t1.1.v5.5.CDS.7;Parent=Cre04.g222300.t1.1.v5.5;pacid=30791299
chromosome_4	phytozomev13	exon	2541223	2541342	.	+	.	ID=Cre04.g222300.t1.1.v5.5.exon.8;Parent=Cre04.g222300.t1.1.v5.5;pacid=30791299
chromosome_4	phytozomev13	CDS	2541223	2541342	.	+	2	ID=Cre04.g222300.t1.1.v5.5.CDS.8;Parent=Cre04.g222300.t1.1.v5.5;pacid=30791299
chromosome_4	phytozomev13	exon	2541666	2541770	.	+	.	ID=Cre04.g222300.t1.1.v5.5.exon.9;Parent=Cre04.g222300.t1.1.v5.5;pacid=30791299
chromosome_4	phytozomev13	CDS	2541666	2541770	.	+	2	ID=Cre04.g222300.t1.1.v5.5.CDS.9;Parent=Cre04.g222300.t1.1.v5.5;pacid=30791299
chromosome_4	phytozomev13	CDS	2542027	2542205	.	+	2	ID=Cre04.g222300.t1.1.v5.5.CDS.10;Parent=Cre04.g222300.t1.1.v5.5;pacid=30791299
chromosome_4	phytozomev13	exon	2542027	2543414	.	+	.	ID=Cre04.g222300.t1.1.v5.5.exon.10;Parent=Cre04.g222300.t1.1.v5.5;pacid=30791299
chromosome_4	phytozomev13	three_prime_UTR	2542206	2543414	.	+	.	ID=Cre04.g222300.t1.1.v5.5.three_prime_UTR.1;Parent=Cre04.g222300.t1.1.v5.5;pacid=30791299
###
chromosome_4	phytozomev13	gene	2543420	2547912	.	-	.	ID=Cre04.g222350.v5.5;Name=Cre04.g222350
chromosome_4	phytozomev13	mRNA	2543420	2547912	.	-	.	ID=Cre04.g222350.t1.1.v5.5;Parent=Cre04.g222350.v5.5;Name=Cre04.g222350.t1.1;pacid=30791588;longest=1
chromosome_4	phytozomev13	three_prime_UTR	2543420	2543702	.	-	.	ID=Cre04.g222350.t1.1.v5.5.three_prime_UTR.1;Parent=Cre04.g222350.t1.1.v5.5;pacid=30791588
chromosome_4	phytozomev13	exon	2543420	2543996	.	-	.	ID=Cre04.g222350.t1.1.v5.5.exon.9;Parent=Cre04.g222350.t1.1.v5.5;pacid=30791588
chromosome_4	phytozomev13	CDS	2543703	2543996	.	-	0	ID=Cre04.g222350.t1.1.v5.5.CDS.4;Parent=Cre04.g222350.t1.1.v5.5;pacid=30791588
chromosome_4	phytozomev13	exon	2544265	2544336	.	-	.	ID=Cre04.g222350.t1.1.v5.5.exon.8;Parent=Cre04.g222350.t1.1.v5.5;pacid=30791588
chromosome_4	phytozomev13	CDS	2544265	2544336	.	-	0	ID=Cre04.g222350.t1.1.v5.5.CDS.3;Parent=Cre04.g222350.t1.1.v5.5;pacid=30791588
chromosome_4	phytozomev13	exon	2544591	2544678	.	-	.	ID=Cre04.g222350.t1.1.v5.5.exon.7;Parent=Cre04.g222350.t1.1.v5.5;pacid=30791588
chromosome_4	phytozomev13	CDS	2544591	2544678	.	-	1	ID=Cre04.g222350.t1.1.v5.5.CDS.2;Parent=Cre04.g222350.t1.1.v5.5;pacid=30791588
chromosome_4	phytozomev13	CDS	2544924	2545003	.	-	0	ID=Cre04.g222350.t1.1.v5.5.CDS.1;Parent=Cre04.g222350.t1.1.v5.5;pacid=30791588
chromosome_4	phytozomev13	exon	2544924	2545016	.	-	.	ID=Cre04.g222350.t1.1.v5.5.exon.6;Parent=Cre04.g222350.t1.1.v5.5;pacid=30791588
chromosome_4	phytozomev13	five_prime_UTR	2545004	2545016	.	-	.	ID=Cre04.g222350.t1.1.v5.5.five_prime_UTR.6;Parent=Cre04.g222350.t1.1.v5.5;pacid=30791588
chromosome_4	phytozomev13	exon	2545440	2545495	.	-	.	ID=Cre04.g222350.t1.1.v5.5.exon.5;Parent=Cre04.g222350.t1.1.v5.5;pacid=30791588
chromosome_4	phytozomev13	five_prime_UTR	2545440	2545495	.	-	.	ID=Cre04.g222350.t1.1.v5.5.five_prime_UTR.5;Parent=Cre04.g222350.t1.1.v5.5;pacid=30791588
chromosome_4	phytozomev13	exon	2545707	2545737	.	-	.	ID=Cre04.g222350.t1.1.v5.5.exon.4;Parent=Cre04.g222350.t1.1.v5.5;pacid=30791588
chromosome_4	phytozomev13	five_prime_UTR	2545707	2545737	.	-	.	ID=Cre04.g222350.t1.1.v5.5.five_prime_UTR.4;Parent=Cre04.g222350.t1.1.v5.5;pacid=30791588
chromosome_4	phytozomev13	exon	2546508	2546838	.	-	.	ID=Cre04.g222350.t1.1.v5.5.exon.3;Parent=Cre04.g222350.t1.1.v5.5;pacid=30791588
chromosome_4	phytozomev13	five_prime_UTR	2546508	2546838	.	-	.	ID=Cre04.g222350.t1.1.v5.5.five_prime_UTR.3;Parent=Cre04.g222350.t1.1.v5.5;pacid=30791588
chromosome_4	phytozomev13	exon	2546918	2547616	.	-	.	ID=Cre04.g222350.t1.1.v5.5.exon.2;Parent=Cre04.g222350.t1.1.v5.5;pacid=30791588
chromosome_4	phytozomev13	five_prime_UTR	2546918	2547616	.	-	.	ID=Cre04.g222350.t1.1.v5.5.five_prime_UTR.2;Parent=Cre04.g222350.t1.1.v5.5;pacid=30791588
chromosome_4	phytozomev13	exon	2547707	2547912	.	-	.	ID=Cre04.g222350.t1.1.v5.5.exon.1;Parent=Cre04.g222350.t1.1.v5.5;pacid=30791588
chromosome_4	phytozomev13	five_prime_UTR	2547707	2547912	.	-	.	ID=Cre04.g222350.t1.1.v5.5.five_prime_UTR.1;Parent=Cre04.g222350.t1.1.v5.5;pacid=30791588
###
chromosome_4	phytozomev13	gene	2550967	2559052	.	-	.	ID=Cre04.g222402.v5.5;Name=Cre04.g222402
chromosome_4	phytozomev13	mRNA	2550967	2559052	.	-	.	ID=Cre04.g222402.t1.1.v5.5;Parent=Cre04.g222402.v5.5;Name=Cre04.g222402.t1.1;pacid=30791488;longest=1
chromosome_4	phytozomev13	three_prime_UTR	2550967	2551331	.	-	.	ID=Cre04.g222402.t1.1.v5.5.three_prime_UTR.1;Parent=Cre04.g222402.t1.1.v5.5;pacid=30791488
chromosome_4	phytozomev13	exon	2550967	2551379	.	-	.	ID=Cre04.g222402.t1.1.v5.5.exon.9;Parent=Cre04.g222402.t1.1.v5.5;pacid=30791488
chromosome_4	phytozomev13	CDS	2551332	2551379	.	-	0	ID=Cre04.g222402.t1.1.v5.5.CDS.9;Parent=Cre04.g222402.t1.1.v5.5;pacid=30791488
chromosome_4	phytozomev13	exon	2551517	2552217	.	-	.	ID=Cre04.g222402.t1.1.v5.5.exon.8;Parent=Cre04.g222402.t1.1.v5.5;pacid=30791488
chromosome_4	phytozomev13	CDS	2551517	2552217	.	-	2	ID=Cre04.g222402.t1.1.v5.5.CDS.8;Parent=Cre04.g222402.t1.1.v5.5;pacid=30791488
chromosome_4	phytozomev13	exon	2552436	2553065	.	-	.	ID=Cre04.g222402.t1.1.v5.5.exon.7;Parent=Cre04.g222402.t1.1.v5.5;pacid=30791488
chromosome_4	phytozomev13	CDS	2552436	2553065	.	-	2	ID=Cre04.g222402.t1.1.v5.5.CDS.7;Parent=Cre04.g222402.t1.1.v5.5;pacid=30791488
chromosome_4	phytozomev13	exon	2553491	2554168	.	-	.	ID=Cre04.g222402.t1.1.v5.5.exon.6;Parent=Cre04.g222402.t1.1.v5.5;pacid=30791488
chromosome_4	phytozomev13	CDS	2553491	2554168	.	-	2	ID=Cre04.g222402.t1.1.v5.5.CDS.6;Parent=Cre04.g222402.t1.1.v5.5;pacid=30791488
chromosome_4	phytozomev13	exon	2554494	2555249	.	-	.	ID=Cre04.g222402.t1.1.v5.5.exon.5;Parent=Cre04.g222402.t1.1.v5.5;pacid=30791488
chromosome_4	phytozomev13	CDS	2554494	2555249	.	-	2	ID=Cre04.g222402.t1.1.v5.5.CDS.5;Parent=Cre04.g222402.t1.1.v5.5;pacid=30791488
chromosome_4	phytozomev13	exon	2555686	2556363	.	-	.	ID=Cre04.g222402.t1.1.v5.5.exon.4;Parent=Cre04.g222402.t1.1.v5.5;pacid=30791488
chromosome_4	phytozomev13	CDS	2555686	2556363	.	-	2	ID=Cre04.g222402.t1.1.v5.5.CDS.4;Parent=Cre04.g222402.t1.1.v5.5;pacid=30791488
chromosome_4	phytozomev13	exon	2556681	2557460	.	-	.	ID=Cre04.g222402.t1.1.v5.5.exon.3;Parent=Cre04.g222402.t1.1.v5.5;pacid=30791488
chromosome_4	phytozomev13	CDS	2556681	2557460	.	-	2	ID=Cre04.g222402.t1.1.v5.5.CDS.3;Parent=Cre04.g222402.t1.1.v5.5;pacid=30791488
chromosome_4	phytozomev13	exon	2557821	2558498	.	-	.	ID=Cre04.g222402.t1.1.v5.5.exon.2;Parent=Cre04.g222402.t1.1.v5.5;pacid=30791488
chromosome_4	phytozomev13	CDS	2557821	2558498	.	-	2	ID=Cre04.g222402.t1.1.v5.5.CDS.2;Parent=Cre04.g222402.t1.1.v5.5;pacid=30791488
chromosome_4	phytozomev13	CDS	2558816	2558864	.	-	0	ID=Cre04.g222402.t1.1.v5.5.CDS.1;Parent=Cre04.g222402.t1.1.v5.5;pacid=30791488
chromosome_4	phytozomev13	exon	2558816	2559052	.	-	.	ID=Cre04.g222402.t1.1.v5.5.exon.1;Parent=Cre04.g222402.t1.1.v5.5;pacid=30791488
chromosome_4	phytozomev13	five_prime_UTR	2558865	2559052	.	-	.	ID=Cre04.g222402.t1.1.v5.5.five_prime_UTR.1;Parent=Cre04.g222402.t1.1.v5.5;pacid=30791488
###
chromosome_4	phytozomev13	gene	2559193	2562197	.	+	.	ID=Cre04.g222450.v5.5;Name=Cre04.g222450
chromosome_4	phytozomev13	mRNA	2559193	2562197	.	+	.	ID=Cre04.g222450.t1.1.v5.5;Parent=Cre04.g222450.v5.5;Name=Cre04.g222450.t1.1;pacid=30791103;longest=1
chromosome_4	phytozomev13	five_prime_UTR	2559193	2559312	.	+	.	ID=Cre04.g222450.t1.1.v5.5.five_prime_UTR.1;Parent=Cre04.g222450.t1.1.v5.5;pacid=30791103
chromosome_4	phytozomev13	exon	2559193	2562197	.	+	.	ID=Cre04.g222450.t1.1.v5.5.exon.1;Parent=Cre04.g222450.t1.1.v5.5;pacid=30791103
chromosome_4	phytozomev13	CDS	2559313	2559528	.	+	0	ID=Cre04.g222450.t1.1.v5.5.CDS.1;Parent=Cre04.g222450.t1.1.v5.5;pacid=30791103
chromosome_4	phytozomev13	three_prime_UTR	2559529	2562197	.	+	.	ID=Cre04.g222450.t1.1.v5.5.three_prime_UTR.1;Parent=Cre04.g222450.t1.1.v5.5;pacid=30791103
###
chromosome_4	phytozomev13	gene	2566267	2574872	.	-	.	ID=Cre04.g222500.v5.5;Name=Cre04.g222500
chromosome_4	phytozomev13	mRNA	2566267	2574872	.	-	.	ID=Cre04.g222500.t1.1.v5.5;Parent=Cre04.g222500.v5.5;Name=Cre04.g222500.t1.1;pacid=30791101;longest=1
chromosome_4	phytozomev13	three_prime_UTR	2566267	2566604	.	-	.	ID=Cre04.g222500.t1.1.v5.5.three_prime_UTR.1;Parent=Cre04.g222500.t1.1.v5.5;pacid=30791101
chromosome_4	phytozomev13	exon	2566267	2566751	.	-	.	ID=Cre04.g222500.t1.1.v5.5.exon.20;Parent=Cre04.g222500.t1.1.v5.5;pacid=30791101
chromosome_4	phytozomev13	CDS	2566605	2566751	.	-	0	ID=Cre04.g222500.t1.1.v5.5.CDS.20;Parent=Cre04.g222500.t1.1.v5.5;pacid=30791101
chromosome_4	phytozomev13	exon	2566934	2567031	.	-	.	ID=Cre04.g222500.t1.1.v5.5.exon.19;Parent=Cre04.g222500.t1.1.v5.5;pacid=30791101
chromosome_4	phytozomev13	CDS	2566934	2567031	.	-	2	ID=Cre04.g222500.t1.1.v5.5.CDS.19;Parent=Cre04.g222500.t1.1.v5.5;pacid=30791101
chromosome_4	phytozomev13	exon	2567541	2567656	.	-	.	ID=Cre04.g222500.t1.1.v5.5.exon.18;Parent=Cre04.g222500.t1.1.v5.5;pacid=30791101
chromosome_4	phytozomev13	CDS	2567541	2567656	.	-	1	ID=Cre04.g222500.t1.1.v5.5.CDS.18;Parent=Cre04.g222500.t1.1.v5.5;pacid=30791101
chromosome_4	phytozomev13	exon	2568208	2568305	.	-	.	ID=Cre04.g222500.t1.1.v5.5.exon.17;Parent=Cre04.g222500.t1.1.v5.5;pacid=30791101
chromosome_4	phytozomev13	CDS	2568208	2568305	.	-	0	ID=Cre04.g222500.t1.1.v5.5.CDS.17;Parent=Cre04.g222500.t1.1.v5.5;pacid=30791101
chromosome_4	phytozomev13	exon	2568546	2568620	.	-	.	ID=Cre04.g222500.t1.1.v5.5.exon.16;Parent=Cre04.g222500.t1.1.v5.5;pacid=30791101
chromosome_4	phytozomev13	CDS	2568546	2568620	.	-	0	ID=Cre04.g222500.t1.1.v5.5.CDS.16;Parent=Cre04.g222500.t1.1.v5.5;pacid=30791101
chromosome_4	phytozomev13	exon	2568778	2568862	.	-	.	ID=Cre04.g222500.t1.1.v5.5.exon.15;Parent=Cre04.g222500.t1.1.v5.5;pacid=30791101
chromosome_4	phytozomev13	CDS	2568778	2568862	.	-	1	ID=Cre04.g222500.t1.1.v5.5.CDS.15;Parent=Cre04.g222500.t1.1.v5.5;pacid=30791101
chromosome_4	phytozomev13	exon	2569172	2569278	.	-	.	ID=Cre04.g222500.t1.1.v5.5.exon.14;Parent=Cre04.g222500.t1.1.v5.5;pacid=30791101
chromosome_4	phytozomev13	CDS	2569172	2569278	.	-	0	ID=Cre04.g222500.t1.1.v5.5.CDS.14;Parent=Cre04.g222500.t1.1.v5.5;pacid=30791101
chromosome_4	phytozomev13	exon	2569483	2569608	.	-	.	ID=Cre04.g222500.t1.1.v5.5.exon.13;Parent=Cre04.g222500.t1.1.v5.5;pacid=30791101
chromosome_4	phytozomev13	CDS	2569483	2569608	.	-	0	ID=Cre04.g222500.t1.1.v5.5.CDS.13;Parent=Cre04.g222500.t1.1.v5.5;pacid=30791101
chromosome_4	phytozomev13	exon	2569924	2570067	.	-	.	ID=Cre04.g222500.t1.1.v5.5.exon.12;Parent=Cre04.g222500.t1.1.v5.5;pacid=30791101
chromosome_4	phytozomev13	CDS	2569924	2570067	.	-	0	ID=Cre04.g222500.t1.1.v5.5.CDS.12;Parent=Cre04.g222500.t1.1.v5.5;pacid=30791101
chromosome_4	phytozomev13	exon	2570548	2570625	.	-	.	ID=Cre04.g222500.t1.1.v5.5.exon.11;Parent=Cre04.g222500.t1.1.v5.5;pacid=30791101
chromosome_4	phytozomev13	CDS	2570548	2570625	.	-	0	ID=Cre04.g222500.t1.1.v5.5.CDS.11;Parent=Cre04.g222500.t1.1.v5.5;pacid=30791101
chromosome_4	phytozomev13	exon	2570863	2570946	.	-	.	ID=Cre04.g222500.t1.1.v5.5.exon.10;Parent=Cre04.g222500.t1.1.v5.5;pacid=30791101
chromosome_4	phytozomev13	CDS	2570863	2570946	.	-	0	ID=Cre04.g222500.t1.1.v5.5.CDS.10;Parent=Cre04.g222500.t1.1.v5.5;pacid=30791101
chromosome_4	phytozomev13	exon	2571262	2571381	.	-	.	ID=Cre04.g222500.t1.1.v5.5.exon.9;Parent=Cre04.g222500.t1.1.v5.5;pacid=30791101
chromosome_4	phytozomev13	CDS	2571262	2571381	.	-	0	ID=Cre04.g222500.t1.1.v5.5.CDS.9;Parent=Cre04.g222500.t1.1.v5.5;pacid=30791101
chromosome_4	phytozomev13	exon	2572110	2572169	.	-	.	ID=Cre04.g222500.t1.1.v5.5.exon.8;Parent=Cre04.g222500.t1.1.v5.5;pacid=30791101
chromosome_4	phytozomev13	CDS	2572110	2572169	.	-	0	ID=Cre04.g222500.t1.1.v5.5.CDS.8;Parent=Cre04.g222500.t1.1.v5.5;pacid=30791101
chromosome_4	phytozomev13	exon	2572369	2572461	.	-	.	ID=Cre04.g222500.t1.1.v5.5.exon.7;Parent=Cre04.g222500.t1.1.v5.5;pacid=30791101
chromosome_4	phytozomev13	CDS	2572369	2572461	.	-	0	ID=Cre04.g222500.t1.1.v5.5.CDS.7;Parent=Cre04.g222500.t1.1.v5.5;pacid=30791101
chromosome_4	phytozomev13	exon	2572749	2572847	.	-	.	ID=Cre04.g222500.t1.1.v5.5.exon.6;Parent=Cre04.g222500.t1.1.v5.5;pacid=30791101
chromosome_4	phytozomev13	CDS	2572749	2572847	.	-	0	ID=Cre04.g222500.t1.1.v5.5.CDS.6;Parent=Cre04.g222500.t1.1.v5.5;pacid=30791101
chromosome_4	phytozomev13	exon	2573098	2573273	.	-	.	ID=Cre04.g222500.t1.1.v5.5.exon.5;Parent=Cre04.g222500.t1.1.v5.5;pacid=30791101
chromosome_4	phytozomev13	CDS	2573098	2573273	.	-	2	ID=Cre04.g222500.t1.1.v5.5.CDS.5;Parent=Cre04.g222500.t1.1.v5.5;pacid=30791101
chromosome_4	phytozomev13	exon	2573395	2573497	.	-	.	ID=Cre04.g222500.t1.1.v5.5.exon.4;Parent=Cre04.g222500.t1.1.v5.5;pacid=30791101
chromosome_4	phytozomev13	CDS	2573395	2573497	.	-	0	ID=Cre04.g222500.t1.1.v5.5.CDS.4;Parent=Cre04.g222500.t1.1.v5.5;pacid=30791101
chromosome_4	phytozomev13	exon	2573684	2573875	.	-	.	ID=Cre04.g222500.t1.1.v5.5.exon.3;Parent=Cre04.g222500.t1.1.v5.5;pacid=30791101
chromosome_4	phytozomev13	CDS	2573684	2573875	.	-	0	ID=Cre04.g222500.t1.1.v5.5.CDS.3;Parent=Cre04.g222500.t1.1.v5.5;pacid=30791101
chromosome_4	phytozomev13	exon	2574032	2574368	.	-	.	ID=Cre04.g222500.t1.1.v5.5.exon.2;Parent=Cre04.g222500.t1.1.v5.5;pacid=30791101
chromosome_4	phytozomev13	CDS	2574032	2574368	.	-	1	ID=Cre04.g222500.t1.1.v5.5.CDS.2;Parent=Cre04.g222500.t1.1.v5.5;pacid=30791101
chromosome_4	phytozomev13	CDS	2574467	2574627	.	-	0	ID=Cre04.g222500.t1.1.v5.5.CDS.1;Parent=Cre04.g222500.t1.1.v5.5;pacid=30791101
chromosome_4	phytozomev13	exon	2574467	2574872	.	-	.	ID=Cre04.g222500.t1.1.v5.5.exon.1;Parent=Cre04.g222500.t1.1.v5.5;pacid=30791101
chromosome_4	phytozomev13	five_prime_UTR	2574628	2574872	.	-	.	ID=Cre04.g222500.t1.1.v5.5.five_prime_UTR.1;Parent=Cre04.g222500.t1.1.v5.5;pacid=30791101
###
chromosome_4	phytozomev13	gene	2574973	2586794	.	+	.	ID=Cre04.g222550.v5.5;Name=Cre04.g222550
chromosome_4	phytozomev13	mRNA	2574973	2586794	.	+	.	ID=Cre04.g222550.t1.1.v5.5;Parent=Cre04.g222550.v5.5;Name=Cre04.g222550.t1.1;pacid=30791089;longest=1
chromosome_4	phytozomev13	five_prime_UTR	2574973	2575276	.	+	.	ID=Cre04.g222550.t1.1.v5.5.five_prime_UTR.1;Parent=Cre04.g222550.t1.1.v5.5;pacid=30791089
chromosome_4	phytozomev13	exon	2574973	2575396	.	+	.	ID=Cre04.g222550.t1.1.v5.5.exon.1;Parent=Cre04.g222550.t1.1.v5.5;pacid=30791089
chromosome_4	phytozomev13	CDS	2575277	2575396	.	+	0	ID=Cre04.g222550.t1.1.v5.5.CDS.1;Parent=Cre04.g222550.t1.1.v5.5;pacid=30791089
chromosome_4	phytozomev13	exon	2575614	2575672	.	+	.	ID=Cre04.g222550.t1.1.v5.5.exon.2;Parent=Cre04.g222550.t1.1.v5.5;pacid=30791089
chromosome_4	phytozomev13	CDS	2575614	2575672	.	+	0	ID=Cre04.g222550.t1.1.v5.5.CDS.2;Parent=Cre04.g222550.t1.1.v5.5;pacid=30791089
chromosome_4	phytozomev13	exon	2575879	2576328	.	+	.	ID=Cre04.g222550.t1.1.v5.5.exon.3;Parent=Cre04.g222550.t1.1.v5.5;pacid=30791089
chromosome_4	phytozomev13	CDS	2575879	2576328	.	+	1	ID=Cre04.g222550.t1.1.v5.5.CDS.3;Parent=Cre04.g222550.t1.1.v5.5;pacid=30791089
chromosome_4	phytozomev13	exon	2576704	2576887	.	+	.	ID=Cre04.g222550.t1.1.v5.5.exon.4;Parent=Cre04.g222550.t1.1.v5.5;pacid=30791089
chromosome_4	phytozomev13	CDS	2576704	2576887	.	+	1	ID=Cre04.g222550.t1.1.v5.5.CDS.4;Parent=Cre04.g222550.t1.1.v5.5;pacid=30791089
chromosome_4	phytozomev13	exon	2577132	2577188	.	+	.	ID=Cre04.g222550.t1.1.v5.5.exon.5;Parent=Cre04.g222550.t1.1.v5.5;pacid=30791089
chromosome_4	phytozomev13	CDS	2577132	2577188	.	+	0	ID=Cre04.g222550.t1.1.v5.5.CDS.5;Parent=Cre04.g222550.t1.1.v5.5;pacid=30791089
chromosome_4	phytozomev13	exon	2577497	2577648	.	+	.	ID=Cre04.g222550.t1.1.v5.5.exon.6;Parent=Cre04.g222550.t1.1.v5.5;pacid=30791089
chromosome_4	phytozomev13	CDS	2577497	2577648	.	+	0	ID=Cre04.g222550.t1.1.v5.5.CDS.6;Parent=Cre04.g222550.t1.1.v5.5;pacid=30791089
chromosome_4	phytozomev13	exon	2577908	2578588	.	+	.	ID=Cre04.g222550.t1.1.v5.5.exon.7;Parent=Cre04.g222550.t1.1.v5.5;pacid=30791089
chromosome_4	phytozomev13	CDS	2577908	2578588	.	+	1	ID=Cre04.g222550.t1.1.v5.5.CDS.7;Parent=Cre04.g222550.t1.1.v5.5;pacid=30791089
chromosome_4	phytozomev13	exon	2578829	2579180	.	+	.	ID=Cre04.g222550.t1.1.v5.5.exon.8;Parent=Cre04.g222550.t1.1.v5.5;pacid=30791089
chromosome_4	phytozomev13	CDS	2578829	2579180	.	+	1	ID=Cre04.g222550.t1.1.v5.5.CDS.8;Parent=Cre04.g222550.t1.1.v5.5;pacid=30791089
chromosome_4	phytozomev13	exon	2579465	2579570	.	+	.	ID=Cre04.g222550.t1.1.v5.5.exon.9;Parent=Cre04.g222550.t1.1.v5.5;pacid=30791089
chromosome_4	phytozomev13	CDS	2579465	2579570	.	+	0	ID=Cre04.g222550.t1.1.v5.5.CDS.9;Parent=Cre04.g222550.t1.1.v5.5;pacid=30791089
chromosome_4	phytozomev13	exon	2579785	2579904	.	+	.	ID=Cre04.g222550.t1.1.v5.5.exon.10;Parent=Cre04.g222550.t1.1.v5.5;pacid=30791089
chromosome_4	phytozomev13	CDS	2579785	2579904	.	+	2	ID=Cre04.g222550.t1.1.v5.5.CDS.10;Parent=Cre04.g222550.t1.1.v5.5;pacid=30791089
chromosome_4	phytozomev13	exon	2580397	2580510	.	+	.	ID=Cre04.g222550.t1.1.v5.5.exon.11;Parent=Cre04.g222550.t1.1.v5.5;pacid=30791089
chromosome_4	phytozomev13	CDS	2580397	2580510	.	+	2	ID=Cre04.g222550.t1.1.v5.5.CDS.11;Parent=Cre04.g222550.t1.1.v5.5;pacid=30791089
chromosome_4	phytozomev13	exon	2580825	2581043	.	+	.	ID=Cre04.g222550.t1.1.v5.5.exon.12;Parent=Cre04.g222550.t1.1.v5.5;pacid=30791089
chromosome_4	phytozomev13	CDS	2580825	2581043	.	+	2	ID=Cre04.g222550.t1.1.v5.5.CDS.12;Parent=Cre04.g222550.t1.1.v5.5;pacid=30791089
chromosome_4	phytozomev13	exon	2581280	2581439	.	+	.	ID=Cre04.g222550.t1.1.v5.5.exon.13;Parent=Cre04.g222550.t1.1.v5.5;pacid=30791089
chromosome_4	phytozomev13	CDS	2581280	2581439	.	+	2	ID=Cre04.g222550.t1.1.v5.5.CDS.13;Parent=Cre04.g222550.t1.1.v5.5;pacid=30791089
chromosome_4	phytozomev13	exon	2582085	2582272	.	+	.	ID=Cre04.g222550.t1.1.v5.5.exon.14;Parent=Cre04.g222550.t1.1.v5.5;pacid=30791089
chromosome_4	phytozomev13	CDS	2582085	2582272	.	+	1	ID=Cre04.g222550.t1.1.v5.5.CDS.14;Parent=Cre04.g222550.t1.1.v5.5;pacid=30791089
chromosome_4	phytozomev13	exon	2582528	2584215	.	+	.	ID=Cre04.g222550.t1.1.v5.5.exon.15;Parent=Cre04.g222550.t1.1.v5.5;pacid=30791089
chromosome_4	phytozomev13	CDS	2582528	2584215	.	+	2	ID=Cre04.g222550.t1.1.v5.5.CDS.15;Parent=Cre04.g222550.t1.1.v5.5;pacid=30791089
chromosome_4	phytozomev13	CDS	2584535	2586625	.	+	0	ID=Cre04.g222550.t1.1.v5.5.CDS.16;Parent=Cre04.g222550.t1.1.v5.5;pacid=30791089
chromosome_4	phytozomev13	exon	2584535	2586794	.	+	.	ID=Cre04.g222550.t1.1.v5.5.exon.16;Parent=Cre04.g222550.t1.1.v5.5;pacid=30791089
chromosome_4	phytozomev13	three_prime_UTR	2586626	2586794	.	+	.	ID=Cre04.g222550.t1.1.v5.5.three_prime_UTR.1;Parent=Cre04.g222550.t1.1.v5.5;pacid=30791089
###
chromosome_4	phytozomev13	gene	2586817	2590382	.	-	.	ID=Cre04.g222600.v5.5;Name=Cre04.g222600
chromosome_4	phytozomev13	mRNA	2586817	2590382	.	-	.	ID=Cre04.g222600.t1.2.v5.5;Parent=Cre04.g222600.v5.5;Name=Cre04.g222600.t1.2;pacid=30791228;longest=1;geneName=PHC46
chromosome_4	phytozomev13	three_prime_UTR	2586817	2587303	.	-	.	ID=Cre04.g222600.t1.2.v5.5.three_prime_UTR.1;Parent=Cre04.g222600.t1.2.v5.5;pacid=30791228
chromosome_4	phytozomev13	exon	2586817	2587330	.	-	.	ID=Cre04.g222600.t1.2.v5.5.exon.7;Parent=Cre04.g222600.t1.2.v5.5;pacid=30791228
chromosome_4	phytozomev13	CDS	2587304	2587330	.	-	0	ID=Cre04.g222600.t1.2.v5.5.CDS.7;Parent=Cre04.g222600.t1.2.v5.5;pacid=30791228
chromosome_4	phytozomev13	exon	2587794	2587984	.	-	.	ID=Cre04.g222600.t1.2.v5.5.exon.6;Parent=Cre04.g222600.t1.2.v5.5;pacid=30791228
chromosome_4	phytozomev13	CDS	2587794	2587984	.	-	2	ID=Cre04.g222600.t1.2.v5.5.CDS.6;Parent=Cre04.g222600.t1.2.v5.5;pacid=30791228
chromosome_4	phytozomev13	exon	2588159	2588279	.	-	.	ID=Cre04.g222600.t1.2.v5.5.exon.5;Parent=Cre04.g222600.t1.2.v5.5;pacid=30791228
chromosome_4	phytozomev13	CDS	2588159	2588279	.	-	0	ID=Cre04.g222600.t1.2.v5.5.CDS.5;Parent=Cre04.g222600.t1.2.v5.5;pacid=30791228
chromosome_4	phytozomev13	exon	2588362	2588470	.	-	.	ID=Cre04.g222600.t1.2.v5.5.exon.4;Parent=Cre04.g222600.t1.2.v5.5;pacid=30791228
chromosome_4	phytozomev13	CDS	2588362	2588470	.	-	1	ID=Cre04.g222600.t1.2.v5.5.CDS.4;Parent=Cre04.g222600.t1.2.v5.5;pacid=30791228
chromosome_4	phytozomev13	exon	2588634	2589498	.	-	.	ID=Cre04.g222600.t1.2.v5.5.exon.3;Parent=Cre04.g222600.t1.2.v5.5;pacid=30791228
chromosome_4	phytozomev13	CDS	2588634	2589498	.	-	2	ID=Cre04.g222600.t1.2.v5.5.CDS.3;Parent=Cre04.g222600.t1.2.v5.5;pacid=30791228
chromosome_4	phytozomev13	exon	2589697	2589917	.	-	.	ID=Cre04.g222600.t1.2.v5.5.exon.2;Parent=Cre04.g222600.t1.2.v5.5;pacid=30791228
chromosome_4	phytozomev13	CDS	2589697	2589917	.	-	1	ID=Cre04.g222600.t1.2.v5.5.CDS.2;Parent=Cre04.g222600.t1.2.v5.5;pacid=30791228
chromosome_4	phytozomev13	CDS	2590058	2590116	.	-	0	ID=Cre04.g222600.t1.2.v5.5.CDS.1;Parent=Cre04.g222600.t1.2.v5.5;pacid=30791228
chromosome_4	phytozomev13	exon	2590058	2590382	.	-	.	ID=Cre04.g222600.t1.2.v5.5.exon.1;Parent=Cre04.g222600.t1.2.v5.5;pacid=30791228
chromosome_4	phytozomev13	five_prime_UTR	2590117	2590382	.	-	.	ID=Cre04.g222600.t1.2.v5.5.five_prime_UTR.1;Parent=Cre04.g222600.t1.2.v5.5;pacid=30791228
###
chromosome_4	phytozomev13	gene	2590523	2608844	.	+	.	ID=Cre04.g222650.v5.5;Name=Cre04.g222650
chromosome_4	phytozomev13	mRNA	2590523	2608844	.	+	.	ID=Cre04.g222650.t1.1.v5.5;Parent=Cre04.g222650.v5.5;Name=Cre04.g222650.t1.1;pacid=30791141;longest=1
chromosome_4	phytozomev13	exon	2590523	2590718	.	+	.	ID=Cre04.g222650.t1.1.v5.5.exon.1;Parent=Cre04.g222650.t1.1.v5.5;pacid=30791141
chromosome_4	phytozomev13	five_prime_UTR	2590523	2590718	.	+	.	ID=Cre04.g222650.t1.1.v5.5.five_prime_UTR.1;Parent=Cre04.g222650.t1.1.v5.5;pacid=30791141
chromosome_4	phytozomev13	five_prime_UTR	2590916	2590962	.	+	.	ID=Cre04.g222650.t1.1.v5.5.five_prime_UTR.2;Parent=Cre04.g222650.t1.1.v5.5;pacid=30791141
chromosome_4	phytozomev13	exon	2590916	2592192	.	+	.	ID=Cre04.g222650.t1.1.v5.5.exon.2;Parent=Cre04.g222650.t1.1.v5.5;pacid=30791141
chromosome_4	phytozomev13	CDS	2590963	2592192	.	+	0	ID=Cre04.g222650.t1.1.v5.5.CDS.1;Parent=Cre04.g222650.t1.1.v5.5;pacid=30791141
chromosome_4	phytozomev13	exon	2592393	2593379	.	+	.	ID=Cre04.g222650.t1.1.v5.5.exon.3;Parent=Cre04.g222650.t1.1.v5.5;pacid=30791141
chromosome_4	phytozomev13	CDS	2592393	2593379	.	+	0	ID=Cre04.g222650.t1.1.v5.5.CDS.2;Parent=Cre04.g222650.t1.1.v5.5;pacid=30791141
chromosome_4	phytozomev13	exon	2593722	2595242	.	+	.	ID=Cre04.g222650.t1.1.v5.5.exon.4;Parent=Cre04.g222650.t1.1.v5.5;pacid=30791141
chromosome_4	phytozomev13	CDS	2593722	2595242	.	+	0	ID=Cre04.g222650.t1.1.v5.5.CDS.3;Parent=Cre04.g222650.t1.1.v5.5;pacid=30791141
chromosome_4	phytozomev13	exon	2595755	2599174	.	+	.	ID=Cre04.g222650.t1.1.v5.5.exon.5;Parent=Cre04.g222650.t1.1.v5.5;pacid=30791141
chromosome_4	phytozomev13	CDS	2595755	2599174	.	+	0	ID=Cre04.g222650.t1.1.v5.5.CDS.4;Parent=Cre04.g222650.t1.1.v5.5;pacid=30791141
chromosome_4	phytozomev13	exon	2599293	2600151	.	+	.	ID=Cre04.g222650.t1.1.v5.5.exon.6;Parent=Cre04.g222650.t1.1.v5.5;pacid=30791141
chromosome_4	phytozomev13	CDS	2599293	2600151	.	+	0	ID=Cre04.g222650.t1.1.v5.5.CDS.5;Parent=Cre04.g222650.t1.1.v5.5;pacid=30791141
chromosome_4	phytozomev13	exon	2600346	2600587	.	+	.	ID=Cre04.g222650.t1.1.v5.5.exon.7;Parent=Cre04.g222650.t1.1.v5.5;pacid=30791141
chromosome_4	phytozomev13	CDS	2600346	2600587	.	+	2	ID=Cre04.g222650.t1.1.v5.5.CDS.6;Parent=Cre04.g222650.t1.1.v5.5;pacid=30791141
chromosome_4	phytozomev13	exon	2600875	2601326	.	+	.	ID=Cre04.g222650.t1.1.v5.5.exon.8;Parent=Cre04.g222650.t1.1.v5.5;pacid=30791141
chromosome_4	phytozomev13	CDS	2600875	2601326	.	+	0	ID=Cre04.g222650.t1.1.v5.5.CDS.7;Parent=Cre04.g222650.t1.1.v5.5;pacid=30791141
chromosome_4	phytozomev13	exon	2601507	2601737	.	+	.	ID=Cre04.g222650.t1.1.v5.5.exon.9;Parent=Cre04.g222650.t1.1.v5.5;pacid=30791141
chromosome_4	phytozomev13	CDS	2601507	2601737	.	+	1	ID=Cre04.g222650.t1.1.v5.5.CDS.8;Parent=Cre04.g222650.t1.1.v5.5;pacid=30791141
chromosome_4	phytozomev13	exon	2601974	2602185	.	+	.	ID=Cre04.g222650.t1.1.v5.5.exon.10;Parent=Cre04.g222650.t1.1.v5.5;pacid=30791141
chromosome_4	phytozomev13	CDS	2601974	2602185	.	+	1	ID=Cre04.g222650.t1.1.v5.5.CDS.9;Parent=Cre04.g222650.t1.1.v5.5;pacid=30791141
chromosome_4	phytozomev13	exon	2602494	2602609	.	+	.	ID=Cre04.g222650.t1.1.v5.5.exon.11;Parent=Cre04.g222650.t1.1.v5.5;pacid=30791141
chromosome_4	phytozomev13	CDS	2602494	2602609	.	+	2	ID=Cre04.g222650.t1.1.v5.5.CDS.10;Parent=Cre04.g222650.t1.1.v5.5;pacid=30791141
chromosome_4	phytozomev13	exon	2603038	2603283	.	+	.	ID=Cre04.g222650.t1.1.v5.5.exon.12;Parent=Cre04.g222650.t1.1.v5.5;pacid=30791141
chromosome_4	phytozomev13	CDS	2603038	2603283	.	+	0	ID=Cre04.g222650.t1.1.v5.5.CDS.11;Parent=Cre04.g222650.t1.1.v5.5;pacid=30791141
chromosome_4	phytozomev13	exon	2603584	2603664	.	+	.	ID=Cre04.g222650.t1.1.v5.5.exon.13;Parent=Cre04.g222650.t1.1.v5.5;pacid=30791141
chromosome_4	phytozomev13	CDS	2603584	2603664	.	+	0	ID=Cre04.g222650.t1.1.v5.5.CDS.12;Parent=Cre04.g222650.t1.1.v5.5;pacid=30791141
chromosome_4	phytozomev13	exon	2603842	2604005	.	+	.	ID=Cre04.g222650.t1.1.v5.5.exon.14;Parent=Cre04.g222650.t1.1.v5.5;pacid=30791141
chromosome_4	phytozomev13	CDS	2603842	2604005	.	+	0	ID=Cre04.g222650.t1.1.v5.5.CDS.13;Parent=Cre04.g222650.t1.1.v5.5;pacid=30791141
chromosome_4	phytozomev13	exon	2604291	2605605	.	+	.	ID=Cre04.g222650.t1.1.v5.5.exon.15;Parent=Cre04.g222650.t1.1.v5.5;pacid=30791141
chromosome_4	phytozomev13	CDS	2604291	2605605	.	+	1	ID=Cre04.g222650.t1.1.v5.5.CDS.14;Parent=Cre04.g222650.t1.1.v5.5;pacid=30791141
chromosome_4	phytozomev13	exon	2606046	2606114	.	+	.	ID=Cre04.g222650.t1.1.v5.5.exon.16;Parent=Cre04.g222650.t1.1.v5.5;pacid=30791141
chromosome_4	phytozomev13	CDS	2606046	2606114	.	+	0	ID=Cre04.g222650.t1.1.v5.5.CDS.15;Parent=Cre04.g222650.t1.1.v5.5;pacid=30791141
chromosome_4	phytozomev13	exon	2606322	2606375	.	+	.	ID=Cre04.g222650.t1.1.v5.5.exon.17;Parent=Cre04.g222650.t1.1.v5.5;pacid=30791141
chromosome_4	phytozomev13	CDS	2606322	2606375	.	+	0	ID=Cre04.g222650.t1.1.v5.5.CDS.16;Parent=Cre04.g222650.t1.1.v5.5;pacid=30791141
chromosome_4	phytozomev13	exon	2606628	2606788	.	+	.	ID=Cre04.g222650.t1.1.v5.5.exon.18;Parent=Cre04.g222650.t1.1.v5.5;pacid=30791141
chromosome_4	phytozomev13	CDS	2606628	2606788	.	+	0	ID=Cre04.g222650.t1.1.v5.5.CDS.17;Parent=Cre04.g222650.t1.1.v5.5;pacid=30791141
chromosome_4	phytozomev13	exon	2607008	2607092	.	+	.	ID=Cre04.g222650.t1.1.v5.5.exon.19;Parent=Cre04.g222650.t1.1.v5.5;pacid=30791141
chromosome_4	phytozomev13	CDS	2607008	2607092	.	+	1	ID=Cre04.g222650.t1.1.v5.5.CDS.18;Parent=Cre04.g222650.t1.1.v5.5;pacid=30791141
chromosome_4	phytozomev13	exon	2607430	2607624	.	+	.	ID=Cre04.g222650.t1.1.v5.5.exon.20;Parent=Cre04.g222650.t1.1.v5.5;pacid=30791141
chromosome_4	phytozomev13	CDS	2607430	2607624	.	+	0	ID=Cre04.g222650.t1.1.v5.5.CDS.19;Parent=Cre04.g222650.t1.1.v5.5;pacid=30791141
chromosome_4	phytozomev13	CDS	2607861	2608106	.	+	0	ID=Cre04.g222650.t1.1.v5.5.CDS.20;Parent=Cre04.g222650.t1.1.v5.5;pacid=30791141
chromosome_4	phytozomev13	exon	2607861	2608844	.	+	.	ID=Cre04.g222650.t1.1.v5.5.exon.21;Parent=Cre04.g222650.t1.1.v5.5;pacid=30791141
chromosome_4	phytozomev13	three_prime_UTR	2608107	2608844	.	+	.	ID=Cre04.g222650.t1.1.v5.5.three_prime_UTR.1;Parent=Cre04.g222650.t1.1.v5.5;pacid=30791141
###
chromosome_4	phytozomev13	gene	2608887	2615483	.	-	.	ID=Cre04.g222700.v5.5;Name=Cre04.g222700
chromosome_4	phytozomev13	mRNA	2608887	2615483	.	-	.	ID=Cre04.g222700.t1.2.v5.5;Parent=Cre04.g222700.v5.5;Name=Cre04.g222700.t1.2;pacid=30791597;longest=1
chromosome_4	phytozomev13	three_prime_UTR	2608887	2610013	.	-	.	ID=Cre04.g222700.t1.2.v5.5.three_prime_UTR.1;Parent=Cre04.g222700.t1.2.v5.5;pacid=30791597
chromosome_4	phytozomev13	exon	2608887	2610727	.	-	.	ID=Cre04.g222700.t1.2.v5.5.exon.11;Parent=Cre04.g222700.t1.2.v5.5;pacid=30791597
chromosome_4	phytozomev13	CDS	2610014	2610727	.	-	0	ID=Cre04.g222700.t1.2.v5.5.CDS.10;Parent=Cre04.g222700.t1.2.v5.5;pacid=30791597
chromosome_4	phytozomev13	exon	2610983	2611117	.	-	.	ID=Cre04.g222700.t1.2.v5.5.exon.10;Parent=Cre04.g222700.t1.2.v5.5;pacid=30791597
chromosome_4	phytozomev13	CDS	2610983	2611117	.	-	0	ID=Cre04.g222700.t1.2.v5.5.CDS.9;Parent=Cre04.g222700.t1.2.v5.5;pacid=30791597
chromosome_4	phytozomev13	exon	2611272	2612294	.	-	.	ID=Cre04.g222700.t1.2.v5.5.exon.9;Parent=Cre04.g222700.t1.2.v5.5;pacid=30791597
chromosome_4	phytozomev13	CDS	2611272	2612294	.	-	0	ID=Cre04.g222700.t1.2.v5.5.CDS.8;Parent=Cre04.g222700.t1.2.v5.5;pacid=30791597
chromosome_4	phytozomev13	exon	2612475	2612840	.	-	.	ID=Cre04.g222700.t1.2.v5.5.exon.8;Parent=Cre04.g222700.t1.2.v5.5;pacid=30791597
chromosome_4	phytozomev13	CDS	2612475	2612840	.	-	0	ID=Cre04.g222700.t1.2.v5.5.CDS.7;Parent=Cre04.g222700.t1.2.v5.5;pacid=30791597
chromosome_4	phytozomev13	exon	2613045	2613218	.	-	.	ID=Cre04.g222700.t1.2.v5.5.exon.7;Parent=Cre04.g222700.t1.2.v5.5;pacid=30791597
chromosome_4	phytozomev13	CDS	2613045	2613218	.	-	0	ID=Cre04.g222700.t1.2.v5.5.CDS.6;Parent=Cre04.g222700.t1.2.v5.5;pacid=30791597
chromosome_4	phytozomev13	exon	2613489	2613641	.	-	.	ID=Cre04.g222700.t1.2.v5.5.exon.6;Parent=Cre04.g222700.t1.2.v5.5;pacid=30791597
chromosome_4	phytozomev13	CDS	2613489	2613641	.	-	0	ID=Cre04.g222700.t1.2.v5.5.CDS.5;Parent=Cre04.g222700.t1.2.v5.5;pacid=30791597
chromosome_4	phytozomev13	exon	2613888	2614142	.	-	.	ID=Cre04.g222700.t1.2.v5.5.exon.5;Parent=Cre04.g222700.t1.2.v5.5;pacid=30791597
chromosome_4	phytozomev13	CDS	2613888	2614142	.	-	0	ID=Cre04.g222700.t1.2.v5.5.CDS.4;Parent=Cre04.g222700.t1.2.v5.5;pacid=30791597
chromosome_4	phytozomev13	exon	2614331	2614501	.	-	.	ID=Cre04.g222700.t1.2.v5.5.exon.4;Parent=Cre04.g222700.t1.2.v5.5;pacid=30791597
chromosome_4	phytozomev13	CDS	2614331	2614501	.	-	0	ID=Cre04.g222700.t1.2.v5.5.CDS.3;Parent=Cre04.g222700.t1.2.v5.5;pacid=30791597
chromosome_4	phytozomev13	exon	2614719	2614822	.	-	.	ID=Cre04.g222700.t1.2.v5.5.exon.3;Parent=Cre04.g222700.t1.2.v5.5;pacid=30791597
chromosome_4	phytozomev13	CDS	2614719	2614822	.	-	2	ID=Cre04.g222700.t1.2.v5.5.CDS.2;Parent=Cre04.g222700.t1.2.v5.5;pacid=30791597
chromosome_4	phytozomev13	CDS	2615014	2615080	.	-	0	ID=Cre04.g222700.t1.2.v5.5.CDS.1;Parent=Cre04.g222700.t1.2.v5.5;pacid=30791597
chromosome_4	phytozomev13	exon	2615014	2615130	.	-	.	ID=Cre04.g222700.t1.2.v5.5.exon.2;Parent=Cre04.g222700.t1.2.v5.5;pacid=30791597
chromosome_4	phytozomev13	five_prime_UTR	2615081	2615130	.	-	.	ID=Cre04.g222700.t1.2.v5.5.five_prime_UTR.2;Parent=Cre04.g222700.t1.2.v5.5;pacid=30791597
chromosome_4	phytozomev13	exon	2615402	2615483	.	-	.	ID=Cre04.g222700.t1.2.v5.5.exon.1;Parent=Cre04.g222700.t1.2.v5.5;pacid=30791597
chromosome_4	phytozomev13	five_prime_UTR	2615402	2615483	.	-	.	ID=Cre04.g222700.t1.2.v5.5.five_prime_UTR.1;Parent=Cre04.g222700.t1.2.v5.5;pacid=30791597
###
chromosome_4	phytozomev13	gene	2617297	2620361	.	-	.	ID=Cre04.g222750.v5.5;Name=Cre04.g222750
chromosome_4	phytozomev13	mRNA	2617297	2620361	.	-	.	ID=Cre04.g222750.t1.1.v5.5;Parent=Cre04.g222750.v5.5;Name=Cre04.g222750.t1.1;pacid=30791330;longest=1;geneName=CCP2
chromosome_4	phytozomev13	three_prime_UTR	2617297	2618124	.	-	.	ID=Cre04.g222750.t1.1.v5.5.three_prime_UTR.1;Parent=Cre04.g222750.t1.1.v5.5;pacid=30791330
chromosome_4	phytozomev13	exon	2617297	2618361	.	-	.	ID=Cre04.g222750.t1.1.v5.5.exon.6;Parent=Cre04.g222750.t1.1.v5.5;pacid=30791330
chromosome_4	phytozomev13	CDS	2618125	2618361	.	-	0	ID=Cre04.g222750.t1.1.v5.5.CDS.5;Parent=Cre04.g222750.t1.1.v5.5;pacid=30791330
chromosome_4	phytozomev13	exon	2618544	2618726	.	-	.	ID=Cre04.g222750.t1.1.v5.5.exon.5;Parent=Cre04.g222750.t1.1.v5.5;pacid=30791330
chromosome_4	phytozomev13	CDS	2618544	2618726	.	-	0	ID=Cre04.g222750.t1.1.v5.5.CDS.4;Parent=Cre04.g222750.t1.1.v5.5;pacid=30791330
chromosome_4	phytozomev13	exon	2618881	2619045	.	-	.	ID=Cre04.g222750.t1.1.v5.5.exon.4;Parent=Cre04.g222750.t1.1.v5.5;pacid=30791330
chromosome_4	phytozomev13	CDS	2618881	2619045	.	-	0	ID=Cre04.g222750.t1.1.v5.5.CDS.3;Parent=Cre04.g222750.t1.1.v5.5;pacid=30791330
chromosome_4	phytozomev13	exon	2619216	2619578	.	-	.	ID=Cre04.g222750.t1.1.v5.5.exon.3;Parent=Cre04.g222750.t1.1.v5.5;pacid=30791330
chromosome_4	phytozomev13	CDS	2619216	2619578	.	-	0	ID=Cre04.g222750.t1.1.v5.5.CDS.2;Parent=Cre04.g222750.t1.1.v5.5;pacid=30791330
chromosome_4	phytozomev13	CDS	2619809	2619928	.	-	0	ID=Cre04.g222750.t1.1.v5.5.CDS.1;Parent=Cre04.g222750.t1.1.v5.5;pacid=30791330
chromosome_4	phytozomev13	exon	2619809	2619969	.	-	.	ID=Cre04.g222750.t1.1.v5.5.exon.2;Parent=Cre04.g222750.t1.1.v5.5;pacid=30791330
chromosome_4	phytozomev13	five_prime_UTR	2619929	2619969	.	-	.	ID=Cre04.g222750.t1.1.v5.5.five_prime_UTR.2;Parent=Cre04.g222750.t1.1.v5.5;pacid=30791330
chromosome_4	phytozomev13	exon	2620250	2620361	.	-	.	ID=Cre04.g222750.t1.1.v5.5.exon.1;Parent=Cre04.g222750.t1.1.v5.5;pacid=30791330
chromosome_4	phytozomev13	five_prime_UTR	2620250	2620361	.	-	.	ID=Cre04.g222750.t1.1.v5.5.five_prime_UTR.1;Parent=Cre04.g222750.t1.1.v5.5;pacid=30791330
###
chromosome_4	phytozomev13	gene	2620453	2624280	.	+	.	ID=Cre04.g222800.v5.5;Name=Cre04.g222800
chromosome_4	phytozomev13	mRNA	2620453	2624280	.	+	.	ID=Cre04.g222800.t1.2.v5.5;Parent=Cre04.g222800.v5.5;Name=Cre04.g222800.t1.2;pacid=30791567;longest=1;geneName=LCID
chromosome_4	phytozomev13	five_prime_UTR	2620453	2620677	.	+	.	ID=Cre04.g222800.t1.2.v5.5.five_prime_UTR.1;Parent=Cre04.g222800.t1.2.v5.5;pacid=30791567
chromosome_4	phytozomev13	exon	2620453	2621134	.	+	.	ID=Cre04.g222800.t1.2.v5.5.exon.1;Parent=Cre04.g222800.t1.2.v5.5;pacid=30791567
chromosome_4	phytozomev13	CDS	2620678	2621134	.	+	0	ID=Cre04.g222800.t1.2.v5.5.CDS.1;Parent=Cre04.g222800.t1.2.v5.5;pacid=30791567
chromosome_4	phytozomev13	exon	2621397	2621554	.	+	.	ID=Cre04.g222800.t1.2.v5.5.exon.2;Parent=Cre04.g222800.t1.2.v5.5;pacid=30791567
chromosome_4	phytozomev13	CDS	2621397	2621554	.	+	2	ID=Cre04.g222800.t1.2.v5.5.CDS.2;Parent=Cre04.g222800.t1.2.v5.5;pacid=30791567
chromosome_4	phytozomev13	exon	2621728	2621850	.	+	.	ID=Cre04.g222800.t1.2.v5.5.exon.3;Parent=Cre04.g222800.t1.2.v5.5;pacid=30791567
chromosome_4	phytozomev13	CDS	2621728	2621850	.	+	0	ID=Cre04.g222800.t1.2.v5.5.CDS.3;Parent=Cre04.g222800.t1.2.v5.5;pacid=30791567
chromosome_4	phytozomev13	exon	2622008	2622196	.	+	.	ID=Cre04.g222800.t1.2.v5.5.exon.4;Parent=Cre04.g222800.t1.2.v5.5;pacid=30791567
chromosome_4	phytozomev13	CDS	2622008	2622196	.	+	0	ID=Cre04.g222800.t1.2.v5.5.CDS.4;Parent=Cre04.g222800.t1.2.v5.5;pacid=30791567
chromosome_4	phytozomev13	exon	2622334	2622528	.	+	.	ID=Cre04.g222800.t1.2.v5.5.exon.5;Parent=Cre04.g222800.t1.2.v5.5;pacid=30791567
chromosome_4	phytozomev13	CDS	2622334	2622528	.	+	0	ID=Cre04.g222800.t1.2.v5.5.CDS.5;Parent=Cre04.g222800.t1.2.v5.5;pacid=30791567
chromosome_4	phytozomev13	CDS	2622696	2623010	.	+	0	ID=Cre04.g222800.t1.2.v5.5.CDS.6;Parent=Cre04.g222800.t1.2.v5.5;pacid=30791567
chromosome_4	phytozomev13	exon	2622696	2624280	.	+	.	ID=Cre04.g222800.t1.2.v5.5.exon.6;Parent=Cre04.g222800.t1.2.v5.5;pacid=30791567
chromosome_4	phytozomev13	three_prime_UTR	2623011	2624280	.	+	.	ID=Cre04.g222800.t1.2.v5.5.three_prime_UTR.1;Parent=Cre04.g222800.t1.2.v5.5;pacid=30791567
###
chromosome_4	phytozomev13	gene	2624333	2626123	.	+	.	ID=Cre04.g222850.v5.5;Name=Cre04.g222850
chromosome_4	phytozomev13	mRNA	2624333	2626123	.	+	.	ID=Cre04.g222850.t1.2.v5.5;Parent=Cre04.g222850.v5.5;Name=Cre04.g222850.t1.2;pacid=30791294;longest=1
chromosome_4	phytozomev13	five_prime_UTR	2624333	2624666	.	+	.	ID=Cre04.g222850.t1.2.v5.5.five_prime_UTR.1;Parent=Cre04.g222850.t1.2.v5.5;pacid=30791294
chromosome_4	phytozomev13	exon	2624333	2624829	.	+	.	ID=Cre04.g222850.t1.2.v5.5.exon.1;Parent=Cre04.g222850.t1.2.v5.5;pacid=30791294
chromosome_4	phytozomev13	CDS	2624667	2624829	.	+	0	ID=Cre04.g222850.t1.2.v5.5.CDS.1;Parent=Cre04.g222850.t1.2.v5.5;pacid=30791294
chromosome_4	phytozomev13	CDS	2624970	2625049	.	+	2	ID=Cre04.g222850.t1.2.v5.5.CDS.2;Parent=Cre04.g222850.t1.2.v5.5;pacid=30791294
chromosome_4	phytozomev13	exon	2624970	2626123	.	+	.	ID=Cre04.g222850.t1.2.v5.5.exon.2;Parent=Cre04.g222850.t1.2.v5.5;pacid=30791294
chromosome_4	phytozomev13	three_prime_UTR	2625050	2626123	.	+	.	ID=Cre04.g222850.t1.2.v5.5.three_prime_UTR.1;Parent=Cre04.g222850.t1.2.v5.5;pacid=30791294
###
chromosome_4	phytozomev13	gene	2630180	2635262	.	-	.	ID=Cre04.g222950.v5.5;Name=Cre04.g222950
chromosome_4	phytozomev13	mRNA	2630180	2635262	.	-	.	ID=Cre04.g222950.t1.2.v5.5;Parent=Cre04.g222950.v5.5;Name=Cre04.g222950.t1.2;pacid=30791478;longest=1;geneName=SUR2
chromosome_4	phytozomev13	three_prime_UTR	2630180	2630837	.	-	.	ID=Cre04.g222950.t1.2.v5.5.three_prime_UTR.1;Parent=Cre04.g222950.t1.2.v5.5;pacid=30791478
chromosome_4	phytozomev13	exon	2630180	2630889	.	-	.	ID=Cre04.g222950.t1.2.v5.5.exon.10;Parent=Cre04.g222950.t1.2.v5.5;pacid=30791478
chromosome_4	phytozomev13	CDS	2630838	2630889	.	-	1	ID=Cre04.g222950.t1.2.v5.5.CDS.10;Parent=Cre04.g222950.t1.2.v5.5;pacid=30791478
chromosome_4	phytozomev13	exon	2631035	2631135	.	-	.	ID=Cre04.g222950.t1.2.v5.5.exon.9;Parent=Cre04.g222950.t1.2.v5.5;pacid=30791478
chromosome_4	phytozomev13	CDS	2631035	2631135	.	-	0	ID=Cre04.g222950.t1.2.v5.5.CDS.9;Parent=Cre04.g222950.t1.2.v5.5;pacid=30791478
chromosome_4	phytozomev13	exon	2631397	2631746	.	-	.	ID=Cre04.g222950.t1.2.v5.5.exon.8;Parent=Cre04.g222950.t1.2.v5.5;pacid=30791478
chromosome_4	phytozomev13	CDS	2631397	2631746	.	-	2	ID=Cre04.g222950.t1.2.v5.5.CDS.8;Parent=Cre04.g222950.t1.2.v5.5;pacid=30791478
chromosome_4	phytozomev13	exon	2631911	2632097	.	-	.	ID=Cre04.g222950.t1.2.v5.5.exon.7;Parent=Cre04.g222950.t1.2.v5.5;pacid=30791478
chromosome_4	phytozomev13	CDS	2631911	2632097	.	-	0	ID=Cre04.g222950.t1.2.v5.5.CDS.7;Parent=Cre04.g222950.t1.2.v5.5;pacid=30791478
chromosome_4	phytozomev13	exon	2632547	2632675	.	-	.	ID=Cre04.g222950.t1.2.v5.5.exon.6;Parent=Cre04.g222950.t1.2.v5.5;pacid=30791478
chromosome_4	phytozomev13	CDS	2632547	2632675	.	-	0	ID=Cre04.g222950.t1.2.v5.5.CDS.6;Parent=Cre04.g222950.t1.2.v5.5;pacid=30791478
chromosome_4	phytozomev13	exon	2633017	2633094	.	-	.	ID=Cre04.g222950.t1.2.v5.5.exon.5;Parent=Cre04.g222950.t1.2.v5.5;pacid=30791478
chromosome_4	phytozomev13	CDS	2633017	2633094	.	-	0	ID=Cre04.g222950.t1.2.v5.5.CDS.5;Parent=Cre04.g222950.t1.2.v5.5;pacid=30791478
chromosome_4	phytozomev13	exon	2633400	2633494	.	-	.	ID=Cre04.g222950.t1.2.v5.5.exon.4;Parent=Cre04.g222950.t1.2.v5.5;pacid=30791478
chromosome_4	phytozomev13	CDS	2633400	2633494	.	-	2	ID=Cre04.g222950.t1.2.v5.5.CDS.4;Parent=Cre04.g222950.t1.2.v5.5;pacid=30791478
chromosome_4	phytozomev13	exon	2634012	2634082	.	-	.	ID=Cre04.g222950.t1.2.v5.5.exon.3;Parent=Cre04.g222950.t1.2.v5.5;pacid=30791478
chromosome_4	phytozomev13	CDS	2634012	2634082	.	-	1	ID=Cre04.g222950.t1.2.v5.5.CDS.3;Parent=Cre04.g222950.t1.2.v5.5;pacid=30791478
chromosome_4	phytozomev13	exon	2634489	2634581	.	-	.	ID=Cre04.g222950.t1.2.v5.5.exon.2;Parent=Cre04.g222950.t1.2.v5.5;pacid=30791478
chromosome_4	phytozomev13	CDS	2634489	2634581	.	-	1	ID=Cre04.g222950.t1.2.v5.5.CDS.2;Parent=Cre04.g222950.t1.2.v5.5;pacid=30791478
chromosome_4	phytozomev13	CDS	2634843	2634982	.	-	0	ID=Cre04.g222950.t1.2.v5.5.CDS.1;Parent=Cre04.g222950.t1.2.v5.5;pacid=30791478
chromosome_4	phytozomev13	exon	2634843	2635262	.	-	.	ID=Cre04.g222950.t1.2.v5.5.exon.1;Parent=Cre04.g222950.t1.2.v5.5;pacid=30791478
chromosome_4	phytozomev13	five_prime_UTR	2634983	2635262	.	-	.	ID=Cre04.g222950.t1.2.v5.5.five_prime_UTR.1;Parent=Cre04.g222950.t1.2.v5.5;pacid=30791478
###
chromosome_4	phytozomev13	gene	2635373	2655963	.	+	.	ID=Cre04.g223000.v5.5;Name=Cre04.g223000
chromosome_4	phytozomev13	mRNA	2635373	2655963	.	+	.	ID=Cre04.g223000.t1.1.v5.5;Parent=Cre04.g223000.v5.5;Name=Cre04.g223000.t1.1;pacid=30791194;longest=1;geneName=HLM9
chromosome_4	phytozomev13	five_prime_UTR	2635373	2635605	.	+	.	ID=Cre04.g223000.t1.1.v5.5.five_prime_UTR.1;Parent=Cre04.g223000.t1.1.v5.5;pacid=30791194
chromosome_4	phytozomev13	exon	2635373	2635752	.	+	.	ID=Cre04.g223000.t1.1.v5.5.exon.1;Parent=Cre04.g223000.t1.1.v5.5;pacid=30791194
chromosome_4	phytozomev13	CDS	2635606	2635752	.	+	0	ID=Cre04.g223000.t1.1.v5.5.CDS.1;Parent=Cre04.g223000.t1.1.v5.5;pacid=30791194
chromosome_4	phytozomev13	exon	2636223	2636519	.	+	.	ID=Cre04.g223000.t1.1.v5.5.exon.2;Parent=Cre04.g223000.t1.1.v5.5;pacid=30791194
chromosome_4	phytozomev13	CDS	2636223	2636519	.	+	0	ID=Cre04.g223000.t1.1.v5.5.CDS.2;Parent=Cre04.g223000.t1.1.v5.5;pacid=30791194
chromosome_4	phytozomev13	exon	2636774	2636899	.	+	.	ID=Cre04.g223000.t1.1.v5.5.exon.3;Parent=Cre04.g223000.t1.1.v5.5;pacid=30791194
chromosome_4	phytozomev13	CDS	2636774	2636899	.	+	0	ID=Cre04.g223000.t1.1.v5.5.CDS.3;Parent=Cre04.g223000.t1.1.v5.5;pacid=30791194
chromosome_4	phytozomev13	exon	2637126	2637506	.	+	.	ID=Cre04.g223000.t1.1.v5.5.exon.4;Parent=Cre04.g223000.t1.1.v5.5;pacid=30791194
chromosome_4	phytozomev13	CDS	2637126	2637506	.	+	0	ID=Cre04.g223000.t1.1.v5.5.CDS.4;Parent=Cre04.g223000.t1.1.v5.5;pacid=30791194
chromosome_4	phytozomev13	exon	2637713	2638517	.	+	.	ID=Cre04.g223000.t1.1.v5.5.exon.5;Parent=Cre04.g223000.t1.1.v5.5;pacid=30791194
chromosome_4	phytozomev13	CDS	2637713	2638517	.	+	0	ID=Cre04.g223000.t1.1.v5.5.CDS.5;Parent=Cre04.g223000.t1.1.v5.5;pacid=30791194
chromosome_4	phytozomev13	exon	2638932	2639116	.	+	.	ID=Cre04.g223000.t1.1.v5.5.exon.6;Parent=Cre04.g223000.t1.1.v5.5;pacid=30791194
chromosome_4	phytozomev13	CDS	2638932	2639116	.	+	2	ID=Cre04.g223000.t1.1.v5.5.CDS.6;Parent=Cre04.g223000.t1.1.v5.5;pacid=30791194
chromosome_4	phytozomev13	exon	2639375	2639501	.	+	.	ID=Cre04.g223000.t1.1.v5.5.exon.7;Parent=Cre04.g223000.t1.1.v5.5;pacid=30791194
chromosome_4	phytozomev13	CDS	2639375	2639501	.	+	0	ID=Cre04.g223000.t1.1.v5.5.CDS.7;Parent=Cre04.g223000.t1.1.v5.5;pacid=30791194
chromosome_4	phytozomev13	exon	2639899	2639981	.	+	.	ID=Cre04.g223000.t1.1.v5.5.exon.8;Parent=Cre04.g223000.t1.1.v5.5;pacid=30791194
chromosome_4	phytozomev13	CDS	2639899	2639981	.	+	2	ID=Cre04.g223000.t1.1.v5.5.CDS.8;Parent=Cre04.g223000.t1.1.v5.5;pacid=30791194
chromosome_4	phytozomev13	exon	2640268	2640387	.	+	.	ID=Cre04.g223000.t1.1.v5.5.exon.9;Parent=Cre04.g223000.t1.1.v5.5;pacid=30791194
chromosome_4	phytozomev13	CDS	2640268	2640387	.	+	0	ID=Cre04.g223000.t1.1.v5.5.CDS.9;Parent=Cre04.g223000.t1.1.v5.5;pacid=30791194
chromosome_4	phytozomev13	exon	2640905	2646488	.	+	.	ID=Cre04.g223000.t1.1.v5.5.exon.10;Parent=Cre04.g223000.t1.1.v5.5;pacid=30791194
chromosome_4	phytozomev13	CDS	2640905	2646488	.	+	0	ID=Cre04.g223000.t1.1.v5.5.CDS.10;Parent=Cre04.g223000.t1.1.v5.5;pacid=30791194
chromosome_4	phytozomev13	exon	2646712	2646906	.	+	.	ID=Cre04.g223000.t1.1.v5.5.exon.11;Parent=Cre04.g223000.t1.1.v5.5;pacid=30791194
chromosome_4	phytozomev13	CDS	2646712	2646906	.	+	2	ID=Cre04.g223000.t1.1.v5.5.CDS.11;Parent=Cre04.g223000.t1.1.v5.5;pacid=30791194
chromosome_4	phytozomev13	exon	2647097	2647248	.	+	.	ID=Cre04.g223000.t1.1.v5.5.exon.12;Parent=Cre04.g223000.t1.1.v5.5;pacid=30791194
chromosome_4	phytozomev13	CDS	2647097	2647248	.	+	2	ID=Cre04.g223000.t1.1.v5.5.CDS.12;Parent=Cre04.g223000.t1.1.v5.5;pacid=30791194
chromosome_4	phytozomev13	exon	2647567	2647673	.	+	.	ID=Cre04.g223000.t1.1.v5.5.exon.13;Parent=Cre04.g223000.t1.1.v5.5;pacid=30791194
chromosome_4	phytozomev13	CDS	2647567	2647673	.	+	0	ID=Cre04.g223000.t1.1.v5.5.CDS.13;Parent=Cre04.g223000.t1.1.v5.5;pacid=30791194
chromosome_4	phytozomev13	exon	2647940	2648050	.	+	.	ID=Cre04.g223000.t1.1.v5.5.exon.14;Parent=Cre04.g223000.t1.1.v5.5;pacid=30791194
chromosome_4	phytozomev13	CDS	2647940	2648050	.	+	1	ID=Cre04.g223000.t1.1.v5.5.CDS.14;Parent=Cre04.g223000.t1.1.v5.5;pacid=30791194
chromosome_4	phytozomev13	exon	2648627	2648924	.	+	.	ID=Cre04.g223000.t1.1.v5.5.exon.15;Parent=Cre04.g223000.t1.1.v5.5;pacid=30791194
chromosome_4	phytozomev13	CDS	2648627	2648924	.	+	1	ID=Cre04.g223000.t1.1.v5.5.CDS.15;Parent=Cre04.g223000.t1.1.v5.5;pacid=30791194
chromosome_4	phytozomev13	exon	2649295	2649536	.	+	.	ID=Cre04.g223000.t1.1.v5.5.exon.16;Parent=Cre04.g223000.t1.1.v5.5;pacid=30791194
chromosome_4	phytozomev13	CDS	2649295	2649536	.	+	0	ID=Cre04.g223000.t1.1.v5.5.CDS.16;Parent=Cre04.g223000.t1.1.v5.5;pacid=30791194
chromosome_4	phytozomev13	exon	2649939	2650665	.	+	.	ID=Cre04.g223000.t1.1.v5.5.exon.17;Parent=Cre04.g223000.t1.1.v5.5;pacid=30791194
chromosome_4	phytozomev13	CDS	2649939	2650665	.	+	1	ID=Cre04.g223000.t1.1.v5.5.CDS.17;Parent=Cre04.g223000.t1.1.v5.5;pacid=30791194
chromosome_4	phytozomev13	exon	2650963	2651731	.	+	.	ID=Cre04.g223000.t1.1.v5.5.exon.18;Parent=Cre04.g223000.t1.1.v5.5;pacid=30791194
chromosome_4	phytozomev13	CDS	2650963	2651731	.	+	0	ID=Cre04.g223000.t1.1.v5.5.CDS.18;Parent=Cre04.g223000.t1.1.v5.5;pacid=30791194
chromosome_4	phytozomev13	exon	2651904	2652071	.	+	.	ID=Cre04.g223000.t1.1.v5.5.exon.19;Parent=Cre04.g223000.t1.1.v5.5;pacid=30791194
chromosome_4	phytozomev13	CDS	2651904	2652071	.	+	2	ID=Cre04.g223000.t1.1.v5.5.CDS.19;Parent=Cre04.g223000.t1.1.v5.5;pacid=30791194
chromosome_4	phytozomev13	exon	2652393	2652496	.	+	.	ID=Cre04.g223000.t1.1.v5.5.exon.20;Parent=Cre04.g223000.t1.1.v5.5;pacid=30791194
chromosome_4	phytozomev13	CDS	2652393	2652496	.	+	2	ID=Cre04.g223000.t1.1.v5.5.CDS.20;Parent=Cre04.g223000.t1.1.v5.5;pacid=30791194
chromosome_4	phytozomev13	exon	2652729	2653128	.	+	.	ID=Cre04.g223000.t1.1.v5.5.exon.21;Parent=Cre04.g223000.t1.1.v5.5;pacid=30791194
chromosome_4	phytozomev13	CDS	2652729	2653128	.	+	0	ID=Cre04.g223000.t1.1.v5.5.CDS.21;Parent=Cre04.g223000.t1.1.v5.5;pacid=30791194
chromosome_4	phytozomev13	exon	2653362	2653717	.	+	.	ID=Cre04.g223000.t1.1.v5.5.exon.22;Parent=Cre04.g223000.t1.1.v5.5;pacid=30791194
chromosome_4	phytozomev13	CDS	2653362	2653717	.	+	2	ID=Cre04.g223000.t1.1.v5.5.CDS.22;Parent=Cre04.g223000.t1.1.v5.5;pacid=30791194
chromosome_4	phytozomev13	exon	2654107	2654160	.	+	.	ID=Cre04.g223000.t1.1.v5.5.exon.23;Parent=Cre04.g223000.t1.1.v5.5;pacid=30791194
chromosome_4	phytozomev13	CDS	2654107	2654160	.	+	0	ID=Cre04.g223000.t1.1.v5.5.CDS.23;Parent=Cre04.g223000.t1.1.v5.5;pacid=30791194
chromosome_4	phytozomev13	exon	2654387	2654567	.	+	.	ID=Cre04.g223000.t1.1.v5.5.exon.24;Parent=Cre04.g223000.t1.1.v5.5;pacid=30791194
chromosome_4	phytozomev13	CDS	2654387	2654567	.	+	0	ID=Cre04.g223000.t1.1.v5.5.CDS.24;Parent=Cre04.g223000.t1.1.v5.5;pacid=30791194
chromosome_4	phytozomev13	exon	2654826	2655043	.	+	.	ID=Cre04.g223000.t1.1.v5.5.exon.25;Parent=Cre04.g223000.t1.1.v5.5;pacid=30791194
chromosome_4	phytozomev13	CDS	2654826	2655043	.	+	2	ID=Cre04.g223000.t1.1.v5.5.CDS.25;Parent=Cre04.g223000.t1.1.v5.5;pacid=30791194
chromosome_4	phytozomev13	CDS	2655318	2655656	.	+	0	ID=Cre04.g223000.t1.1.v5.5.CDS.26;Parent=Cre04.g223000.t1.1.v5.5;pacid=30791194
chromosome_4	phytozomev13	exon	2655318	2655963	.	+	.	ID=Cre04.g223000.t1.1.v5.5.exon.26;Parent=Cre04.g223000.t1.1.v5.5;pacid=30791194
chromosome_4	phytozomev13	three_prime_UTR	2655657	2655963	.	+	.	ID=Cre04.g223000.t1.1.v5.5.three_prime_UTR.1;Parent=Cre04.g223000.t1.1.v5.5;pacid=30791194
###
chromosome_4	phytozomev13	gene	2656608	2661032	.	-	.	ID=Cre04.g223050.v5.5;Name=Cre04.g223050
chromosome_4	phytozomev13	mRNA	2656608	2661032	.	-	.	ID=Cre04.g223050.t1.2.v5.5;Parent=Cre04.g223050.v5.5;Name=Cre04.g223050.t1.2;pacid=30790982;longest=1;geneName=CAH2
chromosome_4	phytozomev13	three_prime_UTR	2656608	2657484	.	-	.	ID=Cre04.g223050.t1.2.v5.5.three_prime_UTR.1;Parent=Cre04.g223050.t1.2.v5.5;pacid=30790982
chromosome_4	phytozomev13	exon	2656608	2657573	.	-	.	ID=Cre04.g223050.t1.2.v5.5.exon.11;Parent=Cre04.g223050.t1.2.v5.5;pacid=30790982
chromosome_4	phytozomev13	CDS	2657485	2657573	.	-	2	ID=Cre04.g223050.t1.2.v5.5.CDS.11;Parent=Cre04.g223050.t1.2.v5.5;pacid=30790982
chromosome_4	phytozomev13	exon	2657720	2657873	.	-	.	ID=Cre04.g223050.t1.2.v5.5.exon.10;Parent=Cre04.g223050.t1.2.v5.5;pacid=30790982
chromosome_4	phytozomev13	CDS	2657720	2657873	.	-	0	ID=Cre04.g223050.t1.2.v5.5.CDS.10;Parent=Cre04.g223050.t1.2.v5.5;pacid=30790982
chromosome_4	phytozomev13	exon	2658075	2658319	.	-	.	ID=Cre04.g223050.t1.2.v5.5.exon.9;Parent=Cre04.g223050.t1.2.v5.5;pacid=30790982
chromosome_4	phytozomev13	CDS	2658075	2658319	.	-	2	ID=Cre04.g223050.t1.2.v5.5.CDS.9;Parent=Cre04.g223050.t1.2.v5.5;pacid=30790982
chromosome_4	phytozomev13	exon	2658561	2658695	.	-	.	ID=Cre04.g223050.t1.2.v5.5.exon.8;Parent=Cre04.g223050.t1.2.v5.5;pacid=30790982
chromosome_4	phytozomev13	CDS	2658561	2658695	.	-	2	ID=Cre04.g223050.t1.2.v5.5.CDS.8;Parent=Cre04.g223050.t1.2.v5.5;pacid=30790982
chromosome_4	phytozomev13	exon	2658874	2658999	.	-	.	ID=Cre04.g223050.t1.2.v5.5.exon.7;Parent=Cre04.g223050.t1.2.v5.5;pacid=30790982
chromosome_4	phytozomev13	CDS	2658874	2658999	.	-	2	ID=Cre04.g223050.t1.2.v5.5.CDS.7;Parent=Cre04.g223050.t1.2.v5.5;pacid=30790982
chromosome_4	phytozomev13	exon	2659203	2659265	.	-	.	ID=Cre04.g223050.t1.2.v5.5.exon.6;Parent=Cre04.g223050.t1.2.v5.5;pacid=30790982
chromosome_4	phytozomev13	CDS	2659203	2659265	.	-	2	ID=Cre04.g223050.t1.2.v5.5.CDS.6;Parent=Cre04.g223050.t1.2.v5.5;pacid=30790982
chromosome_4	phytozomev13	exon	2659579	2659633	.	-	.	ID=Cre04.g223050.t1.2.v5.5.exon.5;Parent=Cre04.g223050.t1.2.v5.5;pacid=30790982
chromosome_4	phytozomev13	CDS	2659579	2659633	.	-	0	ID=Cre04.g223050.t1.2.v5.5.CDS.5;Parent=Cre04.g223050.t1.2.v5.5;pacid=30790982
chromosome_4	phytozomev13	exon	2659968	2660042	.	-	.	ID=Cre04.g223050.t1.2.v5.5.exon.4;Parent=Cre04.g223050.t1.2.v5.5;pacid=30790982
chromosome_4	phytozomev13	CDS	2659968	2660042	.	-	0	ID=Cre04.g223050.t1.2.v5.5.CDS.4;Parent=Cre04.g223050.t1.2.v5.5;pacid=30790982
chromosome_4	phytozomev13	exon	2660159	2660213	.	-	.	ID=Cre04.g223050.t1.2.v5.5.exon.3;Parent=Cre04.g223050.t1.2.v5.5;pacid=30790982
chromosome_4	phytozomev13	CDS	2660159	2660213	.	-	1	ID=Cre04.g223050.t1.2.v5.5.CDS.3;Parent=Cre04.g223050.t1.2.v5.5;pacid=30790982
chromosome_4	phytozomev13	exon	2660383	2660432	.	-	.	ID=Cre04.g223050.t1.2.v5.5.exon.2;Parent=Cre04.g223050.t1.2.v5.5;pacid=30790982
chromosome_4	phytozomev13	CDS	2660383	2660432	.	-	0	ID=Cre04.g223050.t1.2.v5.5.CDS.2;Parent=Cre04.g223050.t1.2.v5.5;pacid=30790982
chromosome_4	phytozomev13	CDS	2660701	2660796	.	-	0	ID=Cre04.g223050.t1.2.v5.5.CDS.1;Parent=Cre04.g223050.t1.2.v5.5;pacid=30790982
chromosome_4	phytozomev13	exon	2660701	2661032	.	-	.	ID=Cre04.g223050.t1.2.v5.5.exon.1;Parent=Cre04.g223050.t1.2.v5.5;pacid=30790982
chromosome_4	phytozomev13	five_prime_UTR	2660797	2661032	.	-	.	ID=Cre04.g223050.t1.2.v5.5.five_prime_UTR.1;Parent=Cre04.g223050.t1.2.v5.5;pacid=30790982
###
chromosome_4	phytozomev13	gene	2662125	2666375	.	-	.	ID=Cre04.g223100.v5.5;Name=Cre04.g223100
chromosome_4	phytozomev13	mRNA	2662125	2666375	.	-	.	ID=Cre04.g223100.t1.2.v5.5;Parent=Cre04.g223100.v5.5;Name=Cre04.g223100.t1.2;pacid=30791364;longest=1;geneName=CAH1
chromosome_4	phytozomev13	three_prime_UTR	2662125	2662910	.	-	.	ID=Cre04.g223100.t1.2.v5.5.three_prime_UTR.1;Parent=Cre04.g223100.t1.2.v5.5;pacid=30791364
chromosome_4	phytozomev13	exon	2662125	2662999	.	-	.	ID=Cre04.g223100.t1.2.v5.5.exon.11;Parent=Cre04.g223100.t1.2.v5.5;pacid=30791364
chromosome_4	phytozomev13	CDS	2662911	2662999	.	-	2	ID=Cre04.g223100.t1.2.v5.5.CDS.11;Parent=Cre04.g223100.t1.2.v5.5;pacid=30791364
chromosome_4	phytozomev13	exon	2663294	2663438	.	-	.	ID=Cre04.g223100.t1.2.v5.5.exon.10;Parent=Cre04.g223100.t1.2.v5.5;pacid=30791364
chromosome_4	phytozomev13	CDS	2663294	2663438	.	-	0	ID=Cre04.g223100.t1.2.v5.5.CDS.10;Parent=Cre04.g223100.t1.2.v5.5;pacid=30791364
chromosome_4	phytozomev13	exon	2663595	2663839	.	-	.	ID=Cre04.g223100.t1.2.v5.5.exon.9;Parent=Cre04.g223100.t1.2.v5.5;pacid=30791364
chromosome_4	phytozomev13	CDS	2663595	2663839	.	-	2	ID=Cre04.g223100.t1.2.v5.5.CDS.9;Parent=Cre04.g223100.t1.2.v5.5;pacid=30791364
chromosome_4	phytozomev13	exon	2664062	2664196	.	-	.	ID=Cre04.g223100.t1.2.v5.5.exon.8;Parent=Cre04.g223100.t1.2.v5.5;pacid=30791364
chromosome_4	phytozomev13	CDS	2664062	2664196	.	-	2	ID=Cre04.g223100.t1.2.v5.5.CDS.8;Parent=Cre04.g223100.t1.2.v5.5;pacid=30791364
chromosome_4	phytozomev13	exon	2664403	2664528	.	-	.	ID=Cre04.g223100.t1.2.v5.5.exon.7;Parent=Cre04.g223100.t1.2.v5.5;pacid=30791364
chromosome_4	phytozomev13	CDS	2664403	2664528	.	-	2	ID=Cre04.g223100.t1.2.v5.5.CDS.7;Parent=Cre04.g223100.t1.2.v5.5;pacid=30791364
chromosome_4	phytozomev13	exon	2664650	2664712	.	-	.	ID=Cre04.g223100.t1.2.v5.5.exon.6;Parent=Cre04.g223100.t1.2.v5.5;pacid=30791364
chromosome_4	phytozomev13	CDS	2664650	2664712	.	-	2	ID=Cre04.g223100.t1.2.v5.5.CDS.6;Parent=Cre04.g223100.t1.2.v5.5;pacid=30791364
chromosome_4	phytozomev13	exon	2665033	2665087	.	-	.	ID=Cre04.g223100.t1.2.v5.5.exon.5;Parent=Cre04.g223100.t1.2.v5.5;pacid=30791364
chromosome_4	phytozomev13	CDS	2665033	2665087	.	-	0	ID=Cre04.g223100.t1.2.v5.5.CDS.5;Parent=Cre04.g223100.t1.2.v5.5;pacid=30791364
chromosome_4	phytozomev13	exon	2665410	2665484	.	-	.	ID=Cre04.g223100.t1.2.v5.5.exon.4;Parent=Cre04.g223100.t1.2.v5.5;pacid=30791364
chromosome_4	phytozomev13	CDS	2665410	2665484	.	-	0	ID=Cre04.g223100.t1.2.v5.5.CDS.4;Parent=Cre04.g223100.t1.2.v5.5;pacid=30791364
chromosome_4	phytozomev13	exon	2665700	2665754	.	-	.	ID=Cre04.g223100.t1.2.v5.5.exon.3;Parent=Cre04.g223100.t1.2.v5.5;pacid=30791364
chromosome_4	phytozomev13	CDS	2665700	2665754	.	-	1	ID=Cre04.g223100.t1.2.v5.5.CDS.3;Parent=Cre04.g223100.t1.2.v5.5;pacid=30791364
chromosome_4	phytozomev13	exon	2665940	2665989	.	-	.	ID=Cre04.g223100.t1.2.v5.5.exon.2;Parent=Cre04.g223100.t1.2.v5.5;pacid=30791364
chromosome_4	phytozomev13	CDS	2665940	2665989	.	-	0	ID=Cre04.g223100.t1.2.v5.5.CDS.2;Parent=Cre04.g223100.t1.2.v5.5;pacid=30791364
chromosome_4	phytozomev13	CDS	2666252	2666347	.	-	0	ID=Cre04.g223100.t1.2.v5.5.CDS.1;Parent=Cre04.g223100.t1.2.v5.5;pacid=30791364
chromosome_4	phytozomev13	exon	2666252	2666375	.	-	.	ID=Cre04.g223100.t1.2.v5.5.exon.1;Parent=Cre04.g223100.t1.2.v5.5;pacid=30791364
chromosome_4	phytozomev13	five_prime_UTR	2666348	2666375	.	-	.	ID=Cre04.g223100.t1.2.v5.5.five_prime_UTR.1;Parent=Cre04.g223100.t1.2.v5.5;pacid=30791364
###
chromosome_4	phytozomev13	gene	2669273	2673984	.	+	.	ID=Cre04.g223150.v5.5;Name=Cre04.g223150
chromosome_4	phytozomev13	mRNA	2669273	2673984	.	+	.	ID=Cre04.g223150.t1.1.v5.5;Parent=Cre04.g223150.v5.5;Name=Cre04.g223150.t1.1;pacid=30791111;longest=1;geneName=NCL1
chromosome_4	phytozomev13	five_prime_UTR	2669273	2669562	.	+	.	ID=Cre04.g223150.t1.1.v5.5.five_prime_UTR.1;Parent=Cre04.g223150.t1.1.v5.5;pacid=30791111
chromosome_4	phytozomev13	exon	2669273	2670246	.	+	.	ID=Cre04.g223150.t1.1.v5.5.exon.1;Parent=Cre04.g223150.t1.1.v5.5;pacid=30791111
chromosome_4	phytozomev13	CDS	2669563	2670246	.	+	0	ID=Cre04.g223150.t1.1.v5.5.CDS.1;Parent=Cre04.g223150.t1.1.v5.5;pacid=30791111
chromosome_4	phytozomev13	CDS	2670586	2673180	.	+	0	ID=Cre04.g223150.t1.1.v5.5.CDS.2;Parent=Cre04.g223150.t1.1.v5.5;pacid=30791111
chromosome_4	phytozomev13	exon	2670586	2673984	.	+	.	ID=Cre04.g223150.t1.1.v5.5.exon.2;Parent=Cre04.g223150.t1.1.v5.5;pacid=30791111
chromosome_4	phytozomev13	three_prime_UTR	2673181	2673984	.	+	.	ID=Cre04.g223150.t1.1.v5.5.three_prime_UTR.1;Parent=Cre04.g223150.t1.1.v5.5;pacid=30791111
###
chromosome_4	phytozomev13	gene	2678183	2684334	.	+	.	ID=Cre04.g223200.v5.5;Name=Cre04.g223200
chromosome_4	phytozomev13	mRNA	2678183	2684334	.	+	.	ID=Cre04.g223200.t1.1.v5.5;Parent=Cre04.g223200.v5.5;Name=Cre04.g223200.t1.1;pacid=30791312;longest=1
chromosome_4	phytozomev13	five_prime_UTR	2678183	2678543	.	+	.	ID=Cre04.g223200.t1.1.v5.5.five_prime_UTR.1;Parent=Cre04.g223200.t1.1.v5.5;pacid=30791312
chromosome_4	phytozomev13	exon	2678183	2678714	.	+	.	ID=Cre04.g223200.t1.1.v5.5.exon.1;Parent=Cre04.g223200.t1.1.v5.5;pacid=30791312
chromosome_4	phytozomev13	CDS	2678544	2678714	.	+	0	ID=Cre04.g223200.t1.1.v5.5.CDS.1;Parent=Cre04.g223200.t1.1.v5.5;pacid=30791312
chromosome_4	phytozomev13	exon	2678873	2679115	.	+	.	ID=Cre04.g223200.t1.1.v5.5.exon.2;Parent=Cre04.g223200.t1.1.v5.5;pacid=30791312
chromosome_4	phytozomev13	CDS	2678873	2679115	.	+	0	ID=Cre04.g223200.t1.1.v5.5.CDS.2;Parent=Cre04.g223200.t1.1.v5.5;pacid=30791312
chromosome_4	phytozomev13	exon	2679245	2679317	.	+	.	ID=Cre04.g223200.t1.1.v5.5.exon.3;Parent=Cre04.g223200.t1.1.v5.5;pacid=30791312
chromosome_4	phytozomev13	CDS	2679245	2679317	.	+	0	ID=Cre04.g223200.t1.1.v5.5.CDS.3;Parent=Cre04.g223200.t1.1.v5.5;pacid=30791312
chromosome_4	phytozomev13	exon	2679511	2679639	.	+	.	ID=Cre04.g223200.t1.1.v5.5.exon.4;Parent=Cre04.g223200.t1.1.v5.5;pacid=30791312
chromosome_4	phytozomev13	CDS	2679511	2679639	.	+	2	ID=Cre04.g223200.t1.1.v5.5.CDS.4;Parent=Cre04.g223200.t1.1.v5.5;pacid=30791312
chromosome_4	phytozomev13	CDS	2679972	2683834	.	+	2	ID=Cre04.g223200.t1.1.v5.5.CDS.5;Parent=Cre04.g223200.t1.1.v5.5;pacid=30791312
chromosome_4	phytozomev13	exon	2679972	2684334	.	+	.	ID=Cre04.g223200.t1.1.v5.5.exon.5;Parent=Cre04.g223200.t1.1.v5.5;pacid=30791312
chromosome_4	phytozomev13	three_prime_UTR	2683835	2684334	.	+	.	ID=Cre04.g223200.t1.1.v5.5.three_prime_UTR.1;Parent=Cre04.g223200.t1.1.v5.5;pacid=30791312
###
chromosome_4	phytozomev13	gene	2684383	2687318	.	+	.	ID=Cre04.g223225.v5.5;Name=Cre04.g223225
chromosome_4	phytozomev13	mRNA	2684383	2687318	.	+	.	ID=Cre04.g223225.t1.1.v5.5;Parent=Cre04.g223225.v5.5;Name=Cre04.g223225.t1.1;pacid=30791559;longest=1
chromosome_4	phytozomev13	five_prime_UTR	2684383	2684410	.	+	.	ID=Cre04.g223225.t1.1.v5.5.five_prime_UTR.1;Parent=Cre04.g223225.t1.1.v5.5;pacid=30791559
chromosome_4	phytozomev13	exon	2684383	2687318	.	+	.	ID=Cre04.g223225.t1.1.v5.5.exon.1;Parent=Cre04.g223225.t1.1.v5.5;pacid=30791559
chromosome_4	phytozomev13	CDS	2684411	2684608	.	+	0	ID=Cre04.g223225.t1.1.v5.5.CDS.1;Parent=Cre04.g223225.t1.1.v5.5;pacid=30791559
chromosome_4	phytozomev13	three_prime_UTR	2684609	2687318	.	+	.	ID=Cre04.g223225.t1.1.v5.5.three_prime_UTR.1;Parent=Cre04.g223225.t1.1.v5.5;pacid=30791559
###
chromosome_4	phytozomev13	gene	2687849	2690582	.	-	.	ID=Cre04.g223250.v5.5;Name=Cre04.g223250
chromosome_4	phytozomev13	mRNA	2687849	2690582	.	-	.	ID=Cre04.g223250.t1.1.v5.5;Parent=Cre04.g223250.v5.5;Name=Cre04.g223250.t1.1;pacid=30791159;longest=1;geneName=LCIE
chromosome_4	phytozomev13	three_prime_UTR	2687849	2688172	.	-	.	ID=Cre04.g223250.t1.1.v5.5.three_prime_UTR.1;Parent=Cre04.g223250.t1.1.v5.5;pacid=30791159
chromosome_4	phytozomev13	exon	2687849	2688502	.	-	.	ID=Cre04.g223250.t1.1.v5.5.exon.7;Parent=Cre04.g223250.t1.1.v5.5;pacid=30791159
chromosome_4	phytozomev13	CDS	2688173	2688502	.	-	0	ID=Cre04.g223250.t1.1.v5.5.CDS.7;Parent=Cre04.g223250.t1.1.v5.5;pacid=30791159
chromosome_4	phytozomev13	exon	2688708	2688902	.	-	.	ID=Cre04.g223250.t1.1.v5.5.exon.6;Parent=Cre04.g223250.t1.1.v5.5;pacid=30791159
chromosome_4	phytozomev13	CDS	2688708	2688902	.	-	0	ID=Cre04.g223250.t1.1.v5.5.CDS.6;Parent=Cre04.g223250.t1.1.v5.5;pacid=30791159
chromosome_4	phytozomev13	exon	2689050	2689238	.	-	.	ID=Cre04.g223250.t1.1.v5.5.exon.5;Parent=Cre04.g223250.t1.1.v5.5;pacid=30791159
chromosome_4	phytozomev13	CDS	2689050	2689238	.	-	0	ID=Cre04.g223250.t1.1.v5.5.CDS.5;Parent=Cre04.g223250.t1.1.v5.5;pacid=30791159
chromosome_4	phytozomev13	exon	2689382	2689504	.	-	.	ID=Cre04.g223250.t1.1.v5.5.exon.4;Parent=Cre04.g223250.t1.1.v5.5;pacid=30791159
chromosome_4	phytozomev13	CDS	2689382	2689504	.	-	0	ID=Cre04.g223250.t1.1.v5.5.CDS.4;Parent=Cre04.g223250.t1.1.v5.5;pacid=30791159
chromosome_4	phytozomev13	exon	2689690	2689847	.	-	.	ID=Cre04.g223250.t1.1.v5.5.exon.3;Parent=Cre04.g223250.t1.1.v5.5;pacid=30791159
chromosome_4	phytozomev13	CDS	2689690	2689847	.	-	2	ID=Cre04.g223250.t1.1.v5.5.CDS.3;Parent=Cre04.g223250.t1.1.v5.5;pacid=30791159
chromosome_4	phytozomev13	exon	2690024	2690078	.	-	.	ID=Cre04.g223250.t1.1.v5.5.exon.2;Parent=Cre04.g223250.t1.1.v5.5;pacid=30791159
chromosome_4	phytozomev13	CDS	2690024	2690078	.	-	0	ID=Cre04.g223250.t1.1.v5.5.CDS.2;Parent=Cre04.g223250.t1.1.v5.5;pacid=30791159
chromosome_4	phytozomev13	CDS	2690138	2690473	.	-	0	ID=Cre04.g223250.t1.1.v5.5.CDS.1;Parent=Cre04.g223250.t1.1.v5.5;pacid=30791159
chromosome_4	phytozomev13	exon	2690138	2690582	.	-	.	ID=Cre04.g223250.t1.1.v5.5.exon.1;Parent=Cre04.g223250.t1.1.v5.5;pacid=30791159
chromosome_4	phytozomev13	five_prime_UTR	2690474	2690582	.	-	.	ID=Cre04.g223250.t1.1.v5.5.five_prime_UTR.1;Parent=Cre04.g223250.t1.1.v5.5;pacid=30791159
###
chromosome_4	phytozomev13	gene	2690711	2693793	.	+	.	ID=Cre04.g223300.v5.5;Name=Cre04.g223300
chromosome_4	phytozomev13	mRNA	2690711	2693793	.	+	.	ID=Cre04.g223300.t1.2.v5.5;Parent=Cre04.g223300.v5.5;Name=Cre04.g223300.t1.2;pacid=30791132;longest=1;geneName=CCP1
chromosome_4	phytozomev13	exon	2690711	2690810	.	+	.	ID=Cre04.g223300.t1.2.v5.5.exon.1;Parent=Cre04.g223300.t1.2.v5.5;pacid=30791132
chromosome_4	phytozomev13	five_prime_UTR	2690711	2690810	.	+	.	ID=Cre04.g223300.t1.2.v5.5.five_prime_UTR.1;Parent=Cre04.g223300.t1.2.v5.5;pacid=30791132
chromosome_4	phytozomev13	five_prime_UTR	2691092	2691126	.	+	.	ID=Cre04.g223300.t1.2.v5.5.five_prime_UTR.2;Parent=Cre04.g223300.t1.2.v5.5;pacid=30791132
chromosome_4	phytozomev13	exon	2691092	2691246	.	+	.	ID=Cre04.g223300.t1.2.v5.5.exon.2;Parent=Cre04.g223300.t1.2.v5.5;pacid=30791132
chromosome_4	phytozomev13	CDS	2691127	2691246	.	+	0	ID=Cre04.g223300.t1.2.v5.5.CDS.1;Parent=Cre04.g223300.t1.2.v5.5;pacid=30791132
chromosome_4	phytozomev13	exon	2691529	2691891	.	+	.	ID=Cre04.g223300.t1.2.v5.5.exon.3;Parent=Cre04.g223300.t1.2.v5.5;pacid=30791132
chromosome_4	phytozomev13	CDS	2691529	2691891	.	+	0	ID=Cre04.g223300.t1.2.v5.5.CDS.2;Parent=Cre04.g223300.t1.2.v5.5;pacid=30791132
chromosome_4	phytozomev13	exon	2692053	2692217	.	+	.	ID=Cre04.g223300.t1.2.v5.5.exon.4;Parent=Cre04.g223300.t1.2.v5.5;pacid=30791132
chromosome_4	phytozomev13	CDS	2692053	2692217	.	+	0	ID=Cre04.g223300.t1.2.v5.5.CDS.3;Parent=Cre04.g223300.t1.2.v5.5;pacid=30791132
chromosome_4	phytozomev13	exon	2692375	2692557	.	+	.	ID=Cre04.g223300.t1.2.v5.5.exon.5;Parent=Cre04.g223300.t1.2.v5.5;pacid=30791132
chromosome_4	phytozomev13	CDS	2692375	2692557	.	+	0	ID=Cre04.g223300.t1.2.v5.5.CDS.4;Parent=Cre04.g223300.t1.2.v5.5;pacid=30791132
chromosome_4	phytozomev13	CDS	2692775	2693020	.	+	0	ID=Cre04.g223300.t1.2.v5.5.CDS.5;Parent=Cre04.g223300.t1.2.v5.5;pacid=30791132
chromosome_4	phytozomev13	exon	2692775	2693793	.	+	.	ID=Cre04.g223300.t1.2.v5.5.exon.6;Parent=Cre04.g223300.t1.2.v5.5;pacid=30791132
chromosome_4	phytozomev13	three_prime_UTR	2693021	2693793	.	+	.	ID=Cre04.g223300.t1.2.v5.5.three_prime_UTR.1;Parent=Cre04.g223300.t1.2.v5.5;pacid=30791132
###
chromosome_4	phytozomev13	gene	2694269	2701502	.	-	.	ID=Cre04.g223350.v5.5;Name=Cre04.g223350
chromosome_4	phytozomev13	mRNA	2694269	2701502	.	-	.	ID=Cre04.g223350.t1.1.v5.5;Parent=Cre04.g223350.v5.5;Name=Cre04.g223350.t1.1;pacid=30791537;longest=1;geneName=CYG62
chromosome_4	phytozomev13	three_prime_UTR	2694269	2694820	.	-	.	ID=Cre04.g223350.t1.1.v5.5.three_prime_UTR.1;Parent=Cre04.g223350.t1.1.v5.5;pacid=30791537
chromosome_4	phytozomev13	exon	2694269	2695606	.	-	.	ID=Cre04.g223350.t1.1.v5.5.exon.14;Parent=Cre04.g223350.t1.1.v5.5;pacid=30791537
chromosome_4	phytozomev13	CDS	2694821	2695606	.	-	0	ID=Cre04.g223350.t1.1.v5.5.CDS.12;Parent=Cre04.g223350.t1.1.v5.5;pacid=30791537
chromosome_4	phytozomev13	exon	2695860	2695921	.	-	.	ID=Cre04.g223350.t1.1.v5.5.exon.13;Parent=Cre04.g223350.t1.1.v5.5;pacid=30791537
chromosome_4	phytozomev13	CDS	2695860	2695921	.	-	2	ID=Cre04.g223350.t1.1.v5.5.CDS.11;Parent=Cre04.g223350.t1.1.v5.5;pacid=30791537
chromosome_4	phytozomev13	exon	2696188	2696283	.	-	.	ID=Cre04.g223350.t1.1.v5.5.exon.12;Parent=Cre04.g223350.t1.1.v5.5;pacid=30791537
chromosome_4	phytozomev13	CDS	2696188	2696283	.	-	2	ID=Cre04.g223350.t1.1.v5.5.CDS.10;Parent=Cre04.g223350.t1.1.v5.5;pacid=30791537
chromosome_4	phytozomev13	exon	2696552	2696605	.	-	.	ID=Cre04.g223350.t1.1.v5.5.exon.11;Parent=Cre04.g223350.t1.1.v5.5;pacid=30791537
chromosome_4	phytozomev13	CDS	2696552	2696605	.	-	2	ID=Cre04.g223350.t1.1.v5.5.CDS.9;Parent=Cre04.g223350.t1.1.v5.5;pacid=30791537
chromosome_4	phytozomev13	exon	2696868	2697218	.	-	.	ID=Cre04.g223350.t1.1.v5.5.exon.10;Parent=Cre04.g223350.t1.1.v5.5;pacid=30791537
chromosome_4	phytozomev13	CDS	2696868	2697218	.	-	2	ID=Cre04.g223350.t1.1.v5.5.CDS.8;Parent=Cre04.g223350.t1.1.v5.5;pacid=30791537
chromosome_4	phytozomev13	exon	2697409	2697769	.	-	.	ID=Cre04.g223350.t1.1.v5.5.exon.9;Parent=Cre04.g223350.t1.1.v5.5;pacid=30791537
chromosome_4	phytozomev13	CDS	2697409	2697769	.	-	0	ID=Cre04.g223350.t1.1.v5.5.CDS.7;Parent=Cre04.g223350.t1.1.v5.5;pacid=30791537
chromosome_4	phytozomev13	exon	2697951	2698087	.	-	.	ID=Cre04.g223350.t1.1.v5.5.exon.8;Parent=Cre04.g223350.t1.1.v5.5;pacid=30791537
chromosome_4	phytozomev13	CDS	2697951	2698087	.	-	2	ID=Cre04.g223350.t1.1.v5.5.CDS.6;Parent=Cre04.g223350.t1.1.v5.5;pacid=30791537
chromosome_4	phytozomev13	exon	2698311	2698660	.	-	.	ID=Cre04.g223350.t1.1.v5.5.exon.7;Parent=Cre04.g223350.t1.1.v5.5;pacid=30791537
chromosome_4	phytozomev13	CDS	2698311	2698660	.	-	1	ID=Cre04.g223350.t1.1.v5.5.CDS.5;Parent=Cre04.g223350.t1.1.v5.5;pacid=30791537
chromosome_4	phytozomev13	exon	2698877	2698987	.	-	.	ID=Cre04.g223350.t1.1.v5.5.exon.6;Parent=Cre04.g223350.t1.1.v5.5;pacid=30791537
chromosome_4	phytozomev13	CDS	2698877	2698987	.	-	1	ID=Cre04.g223350.t1.1.v5.5.CDS.4;Parent=Cre04.g223350.t1.1.v5.5;pacid=30791537
chromosome_4	phytozomev13	exon	2699202	2699494	.	-	.	ID=Cre04.g223350.t1.1.v5.5.exon.5;Parent=Cre04.g223350.t1.1.v5.5;pacid=30791537
chromosome_4	phytozomev13	CDS	2699202	2699494	.	-	0	ID=Cre04.g223350.t1.1.v5.5.CDS.3;Parent=Cre04.g223350.t1.1.v5.5;pacid=30791537
chromosome_4	phytozomev13	exon	2699691	2699966	.	-	.	ID=Cre04.g223350.t1.1.v5.5.exon.4;Parent=Cre04.g223350.t1.1.v5.5;pacid=30791537
chromosome_4	phytozomev13	CDS	2699691	2699966	.	-	0	ID=Cre04.g223350.t1.1.v5.5.CDS.2;Parent=Cre04.g223350.t1.1.v5.5;pacid=30791537
chromosome_4	phytozomev13	CDS	2700323	2700340	.	-	0	ID=Cre04.g223350.t1.1.v5.5.CDS.1;Parent=Cre04.g223350.t1.1.v5.5;pacid=30791537
chromosome_4	phytozomev13	exon	2700323	2700385	.	-	.	ID=Cre04.g223350.t1.1.v5.5.exon.3;Parent=Cre04.g223350.t1.1.v5.5;pacid=30791537
chromosome_4	phytozomev13	five_prime_UTR	2700341	2700385	.	-	.	ID=Cre04.g223350.t1.1.v5.5.five_prime_UTR.3;Parent=Cre04.g223350.t1.1.v5.5;pacid=30791537
chromosome_4	phytozomev13	exon	2700736	2700857	.	-	.	ID=Cre04.g223350.t1.1.v5.5.exon.2;Parent=Cre04.g223350.t1.1.v5.5;pacid=30791537
chromosome_4	phytozomev13	five_prime_UTR	2700736	2700857	.	-	.	ID=Cre04.g223350.t1.1.v5.5.five_prime_UTR.2;Parent=Cre04.g223350.t1.1.v5.5;pacid=30791537
chromosome_4	phytozomev13	exon	2700969	2701502	.	-	.	ID=Cre04.g223350.t1.1.v5.5.exon.1;Parent=Cre04.g223350.t1.1.v5.5;pacid=30791537
chromosome_4	phytozomev13	five_prime_UTR	2700969	2701502	.	-	.	ID=Cre04.g223350.t1.1.v5.5.five_prime_UTR.1;Parent=Cre04.g223350.t1.1.v5.5;pacid=30791537
###
chromosome_4	phytozomev13	gene	2702183	2708114	.	+	.	ID=Cre04.g223375.v5.5;Name=Cre04.g223375
chromosome_4	phytozomev13	mRNA	2702183	2708114	.	+	.	ID=Cre04.g223375.t1.1.v5.5;Parent=Cre04.g223375.v5.5;Name=Cre04.g223375.t1.1;pacid=30790970;longest=1
chromosome_4	phytozomev13	five_prime_UTR	2702183	2702540	.	+	.	ID=Cre04.g223375.t1.1.v5.5.five_prime_UTR.1;Parent=Cre04.g223375.t1.1.v5.5;pacid=30790970
chromosome_4	phytozomev13	exon	2702183	2704452	.	+	.	ID=Cre04.g223375.t1.1.v5.5.exon.1;Parent=Cre04.g223375.t1.1.v5.5;pacid=30790970
chromosome_4	phytozomev13	CDS	2702541	2704452	.	+	0	ID=Cre04.g223375.t1.1.v5.5.CDS.1;Parent=Cre04.g223375.t1.1.v5.5;pacid=30790970
chromosome_4	phytozomev13	exon	2704855	2705417	.	+	.	ID=Cre04.g223375.t1.1.v5.5.exon.2;Parent=Cre04.g223375.t1.1.v5.5;pacid=30790970
chromosome_4	phytozomev13	CDS	2704855	2705417	.	+	2	ID=Cre04.g223375.t1.1.v5.5.CDS.2;Parent=Cre04.g223375.t1.1.v5.5;pacid=30790970
chromosome_4	phytozomev13	exon	2705656	2705951	.	+	.	ID=Cre04.g223375.t1.1.v5.5.exon.3;Parent=Cre04.g223375.t1.1.v5.5;pacid=30790970
chromosome_4	phytozomev13	CDS	2705656	2705951	.	+	0	ID=Cre04.g223375.t1.1.v5.5.CDS.3;Parent=Cre04.g223375.t1.1.v5.5;pacid=30790970
chromosome_4	phytozomev13	CDS	2706161	2707625	.	+	1	ID=Cre04.g223375.t1.1.v5.5.CDS.4;Parent=Cre04.g223375.t1.1.v5.5;pacid=30790970
chromosome_4	phytozomev13	exon	2706161	2708114	.	+	.	ID=Cre04.g223375.t1.1.v5.5.exon.4;Parent=Cre04.g223375.t1.1.v5.5;pacid=30790970
chromosome_4	phytozomev13	three_prime_UTR	2707626	2708114	.	+	.	ID=Cre04.g223375.t1.1.v5.5.three_prime_UTR.1;Parent=Cre04.g223375.t1.1.v5.5;pacid=30790970
###
chromosome_4	phytozomev13	gene	2708117	2716602	.	-	.	ID=Cre04.g223400.v5.5;Name=Cre04.g223400
chromosome_4	phytozomev13	mRNA	2708117	2716602	.	-	.	ID=Cre04.g223400.t1.2.v5.5;Parent=Cre04.g223400.v5.5;Name=Cre04.g223400.t1.2;pacid=30791525;longest=1
chromosome_4	phytozomev13	three_prime_UTR	2708117	2709661	.	-	.	ID=Cre04.g223400.t1.2.v5.5.three_prime_UTR.1;Parent=Cre04.g223400.t1.2.v5.5;pacid=30791525
chromosome_4	phytozomev13	exon	2708117	2709757	.	-	.	ID=Cre04.g223400.t1.2.v5.5.exon.10;Parent=Cre04.g223400.t1.2.v5.5;pacid=30791525
chromosome_4	phytozomev13	CDS	2709662	2709757	.	-	0	ID=Cre04.g223400.t1.2.v5.5.CDS.10;Parent=Cre04.g223400.t1.2.v5.5;pacid=30791525
chromosome_4	phytozomev13	exon	2710009	2710258	.	-	.	ID=Cre04.g223400.t1.2.v5.5.exon.9;Parent=Cre04.g223400.t1.2.v5.5;pacid=30791525
chromosome_4	phytozomev13	CDS	2710009	2710258	.	-	1	ID=Cre04.g223400.t1.2.v5.5.CDS.9;Parent=Cre04.g223400.t1.2.v5.5;pacid=30791525
chromosome_4	phytozomev13	exon	2710456	2710568	.	-	.	ID=Cre04.g223400.t1.2.v5.5.exon.8;Parent=Cre04.g223400.t1.2.v5.5;pacid=30791525
chromosome_4	phytozomev13	CDS	2710456	2710568	.	-	0	ID=Cre04.g223400.t1.2.v5.5.CDS.8;Parent=Cre04.g223400.t1.2.v5.5;pacid=30791525
chromosome_4	phytozomev13	exon	2710832	2710939	.	-	.	ID=Cre04.g223400.t1.2.v5.5.exon.7;Parent=Cre04.g223400.t1.2.v5.5;pacid=30791525
chromosome_4	phytozomev13	CDS	2710832	2710939	.	-	0	ID=Cre04.g223400.t1.2.v5.5.CDS.7;Parent=Cre04.g223400.t1.2.v5.5;pacid=30791525
chromosome_4	phytozomev13	exon	2711337	2712812	.	-	.	ID=Cre04.g223400.t1.2.v5.5.exon.6;Parent=Cre04.g223400.t1.2.v5.5;pacid=30791525
chromosome_4	phytozomev13	CDS	2711337	2712812	.	-	0	ID=Cre04.g223400.t1.2.v5.5.CDS.6;Parent=Cre04.g223400.t1.2.v5.5;pacid=30791525
chromosome_4	phytozomev13	exon	2712978	2713046	.	-	.	ID=Cre04.g223400.t1.2.v5.5.exon.5;Parent=Cre04.g223400.t1.2.v5.5;pacid=30791525
chromosome_4	phytozomev13	CDS	2712978	2713046	.	-	0	ID=Cre04.g223400.t1.2.v5.5.CDS.5;Parent=Cre04.g223400.t1.2.v5.5;pacid=30791525
chromosome_4	phytozomev13	exon	2713252	2713424	.	-	.	ID=Cre04.g223400.t1.2.v5.5.exon.4;Parent=Cre04.g223400.t1.2.v5.5;pacid=30791525
chromosome_4	phytozomev13	CDS	2713252	2713424	.	-	2	ID=Cre04.g223400.t1.2.v5.5.CDS.4;Parent=Cre04.g223400.t1.2.v5.5;pacid=30791525
chromosome_4	phytozomev13	exon	2713652	2713805	.	-	.	ID=Cre04.g223400.t1.2.v5.5.exon.3;Parent=Cre04.g223400.t1.2.v5.5;pacid=30791525
chromosome_4	phytozomev13	CDS	2713652	2713805	.	-	0	ID=Cre04.g223400.t1.2.v5.5.CDS.3;Parent=Cre04.g223400.t1.2.v5.5;pacid=30791525
chromosome_4	phytozomev13	exon	2714173	2716095	.	-	.	ID=Cre04.g223400.t1.2.v5.5.exon.2;Parent=Cre04.g223400.t1.2.v5.5;pacid=30791525
chromosome_4	phytozomev13	CDS	2714173	2716095	.	-	0	ID=Cre04.g223400.t1.2.v5.5.CDS.2;Parent=Cre04.g223400.t1.2.v5.5;pacid=30791525
chromosome_4	phytozomev13	CDS	2716373	2716402	.	-	0	ID=Cre04.g223400.t1.2.v5.5.CDS.1;Parent=Cre04.g223400.t1.2.v5.5;pacid=30791525
chromosome_4	phytozomev13	exon	2716373	2716602	.	-	.	ID=Cre04.g223400.t1.2.v5.5.exon.1;Parent=Cre04.g223400.t1.2.v5.5;pacid=30791525
chromosome_4	phytozomev13	five_prime_UTR	2716403	2716602	.	-	.	ID=Cre04.g223400.t1.2.v5.5.five_prime_UTR.1;Parent=Cre04.g223400.t1.2.v5.5;pacid=30791525
###
chromosome_4	phytozomev13	gene	2717193	2723104	.	+	.	ID=Cre04.g223450.v5.5;Name=Cre04.g223450
chromosome_4	phytozomev13	mRNA	2717193	2723104	.	+	.	ID=Cre04.g223450.t1.1.v5.5;Parent=Cre04.g223450.v5.5;Name=Cre04.g223450.t1.1;pacid=30791604;longest=1
chromosome_4	phytozomev13	exon	2717193	2717485	.	+	.	ID=Cre04.g223450.t1.1.v5.5.exon.1;Parent=Cre04.g223450.t1.1.v5.5;pacid=30791604
chromosome_4	phytozomev13	five_prime_UTR	2717193	2717485	.	+	.	ID=Cre04.g223450.t1.1.v5.5.five_prime_UTR.1;Parent=Cre04.g223450.t1.1.v5.5;pacid=30791604
chromosome_4	phytozomev13	five_prime_UTR	2717569	2717577	.	+	.	ID=Cre04.g223450.t1.1.v5.5.five_prime_UTR.2;Parent=Cre04.g223450.t1.1.v5.5;pacid=30791604
chromosome_4	phytozomev13	exon	2717569	2718051	.	+	.	ID=Cre04.g223450.t1.1.v5.5.exon.2;Parent=Cre04.g223450.t1.1.v5.5;pacid=30791604
chromosome_4	phytozomev13	CDS	2717578	2718051	.	+	0	ID=Cre04.g223450.t1.1.v5.5.CDS.1;Parent=Cre04.g223450.t1.1.v5.5;pacid=30791604
chromosome_4	phytozomev13	exon	2718317	2718364	.	+	.	ID=Cre04.g223450.t1.1.v5.5.exon.3;Parent=Cre04.g223450.t1.1.v5.5;pacid=30791604
chromosome_4	phytozomev13	CDS	2718317	2718364	.	+	0	ID=Cre04.g223450.t1.1.v5.5.CDS.2;Parent=Cre04.g223450.t1.1.v5.5;pacid=30791604
chromosome_4	phytozomev13	exon	2718571	2718622	.	+	.	ID=Cre04.g223450.t1.1.v5.5.exon.4;Parent=Cre04.g223450.t1.1.v5.5;pacid=30791604
chromosome_4	phytozomev13	CDS	2718571	2718622	.	+	0	ID=Cre04.g223450.t1.1.v5.5.CDS.3;Parent=Cre04.g223450.t1.1.v5.5;pacid=30791604
chromosome_4	phytozomev13	exon	2719027	2719157	.	+	.	ID=Cre04.g223450.t1.1.v5.5.exon.5;Parent=Cre04.g223450.t1.1.v5.5;pacid=30791604
chromosome_4	phytozomev13	CDS	2719027	2719157	.	+	2	ID=Cre04.g223450.t1.1.v5.5.CDS.4;Parent=Cre04.g223450.t1.1.v5.5;pacid=30791604
chromosome_4	phytozomev13	exon	2719655	2719753	.	+	.	ID=Cre04.g223450.t1.1.v5.5.exon.6;Parent=Cre04.g223450.t1.1.v5.5;pacid=30791604
chromosome_4	phytozomev13	CDS	2719655	2719753	.	+	0	ID=Cre04.g223450.t1.1.v5.5.CDS.5;Parent=Cre04.g223450.t1.1.v5.5;pacid=30791604
chromosome_4	phytozomev13	exon	2719971	2720089	.	+	.	ID=Cre04.g223450.t1.1.v5.5.exon.7;Parent=Cre04.g223450.t1.1.v5.5;pacid=30791604
chromosome_4	phytozomev13	CDS	2719971	2720089	.	+	0	ID=Cre04.g223450.t1.1.v5.5.CDS.6;Parent=Cre04.g223450.t1.1.v5.5;pacid=30791604
chromosome_4	phytozomev13	exon	2720315	2720442	.	+	.	ID=Cre04.g223450.t1.1.v5.5.exon.8;Parent=Cre04.g223450.t1.1.v5.5;pacid=30791604
chromosome_4	phytozomev13	CDS	2720315	2720442	.	+	1	ID=Cre04.g223450.t1.1.v5.5.CDS.7;Parent=Cre04.g223450.t1.1.v5.5;pacid=30791604
chromosome_4	phytozomev13	exon	2720850	2720972	.	+	.	ID=Cre04.g223450.t1.1.v5.5.exon.9;Parent=Cre04.g223450.t1.1.v5.5;pacid=30791604
chromosome_4	phytozomev13	CDS	2720850	2720972	.	+	2	ID=Cre04.g223450.t1.1.v5.5.CDS.8;Parent=Cre04.g223450.t1.1.v5.5;pacid=30791604
chromosome_4	phytozomev13	exon	2721241	2721668	.	+	.	ID=Cre04.g223450.t1.1.v5.5.exon.10;Parent=Cre04.g223450.t1.1.v5.5;pacid=30791604
chromosome_4	phytozomev13	CDS	2721241	2721668	.	+	2	ID=Cre04.g223450.t1.1.v5.5.CDS.9;Parent=Cre04.g223450.t1.1.v5.5;pacid=30791604
chromosome_4	phytozomev13	CDS	2721948	2722169	.	+	0	ID=Cre04.g223450.t1.1.v5.5.CDS.10;Parent=Cre04.g223450.t1.1.v5.5;pacid=30791604
chromosome_4	phytozomev13	exon	2721948	2723104	.	+	.	ID=Cre04.g223450.t1.1.v5.5.exon.11;Parent=Cre04.g223450.t1.1.v5.5;pacid=30791604
chromosome_4	phytozomev13	three_prime_UTR	2722170	2723104	.	+	.	ID=Cre04.g223450.t1.1.v5.5.three_prime_UTR.1;Parent=Cre04.g223450.t1.1.v5.5;pacid=30791604
###
chromosome_4	phytozomev13	gene	2724566	2733467	.	+	.	ID=Cre04.g223500.v5.5;Name=Cre04.g223500
chromosome_4	phytozomev13	mRNA	2724566	2733467	.	+	.	ID=Cre04.g223500.t1.1.v5.5;Parent=Cre04.g223500.v5.5;Name=Cre04.g223500.t1.1;pacid=30791192;longest=1
chromosome_4	phytozomev13	five_prime_UTR	2724566	2724875	.	+	.	ID=Cre04.g223500.t1.1.v5.5.five_prime_UTR.1;Parent=Cre04.g223500.t1.1.v5.5;pacid=30791192
chromosome_4	phytozomev13	exon	2724566	2724878	.	+	.	ID=Cre04.g223500.t1.1.v5.5.exon.1;Parent=Cre04.g223500.t1.1.v5.5;pacid=30791192
chromosome_4	phytozomev13	CDS	2724876	2724878	.	+	0	ID=Cre04.g223500.t1.1.v5.5.CDS.1;Parent=Cre04.g223500.t1.1.v5.5;pacid=30791192
chromosome_4	phytozomev13	exon	2724943	2725122	.	+	.	ID=Cre04.g223500.t1.1.v5.5.exon.2;Parent=Cre04.g223500.t1.1.v5.5;pacid=30791192
chromosome_4	phytozomev13	CDS	2724943	2725122	.	+	0	ID=Cre04.g223500.t1.1.v5.5.CDS.2;Parent=Cre04.g223500.t1.1.v5.5;pacid=30791192
chromosome_4	phytozomev13	exon	2725419	2725661	.	+	.	ID=Cre04.g223500.t1.1.v5.5.exon.3;Parent=Cre04.g223500.t1.1.v5.5;pacid=30791192
chromosome_4	phytozomev13	CDS	2725419	2725661	.	+	0	ID=Cre04.g223500.t1.1.v5.5.CDS.3;Parent=Cre04.g223500.t1.1.v5.5;pacid=30791192
chromosome_4	phytozomev13	exon	2725900	2725972	.	+	.	ID=Cre04.g223500.t1.1.v5.5.exon.4;Parent=Cre04.g223500.t1.1.v5.5;pacid=30791192
chromosome_4	phytozomev13	CDS	2725900	2725972	.	+	0	ID=Cre04.g223500.t1.1.v5.5.CDS.4;Parent=Cre04.g223500.t1.1.v5.5;pacid=30791192
chromosome_4	phytozomev13	exon	2726243	2726524	.	+	.	ID=Cre04.g223500.t1.1.v5.5.exon.5;Parent=Cre04.g223500.t1.1.v5.5;pacid=30791192
chromosome_4	phytozomev13	CDS	2726243	2726524	.	+	2	ID=Cre04.g223500.t1.1.v5.5.CDS.5;Parent=Cre04.g223500.t1.1.v5.5;pacid=30791192
chromosome_4	phytozomev13	exon	2726693	2728740	.	+	.	ID=Cre04.g223500.t1.1.v5.5.exon.6;Parent=Cre04.g223500.t1.1.v5.5;pacid=30791192
chromosome_4	phytozomev13	CDS	2726693	2728740	.	+	2	ID=Cre04.g223500.t1.1.v5.5.CDS.6;Parent=Cre04.g223500.t1.1.v5.5;pacid=30791192
chromosome_4	phytozomev13	CDS	2728969	2730975	.	+	0	ID=Cre04.g223500.t1.1.v5.5.CDS.7;Parent=Cre04.g223500.t1.1.v5.5;pacid=30791192
chromosome_4	phytozomev13	exon	2728969	2733467	.	+	.	ID=Cre04.g223500.t1.1.v5.5.exon.7;Parent=Cre04.g223500.t1.1.v5.5;pacid=30791192
chromosome_4	phytozomev13	three_prime_UTR	2730976	2733467	.	+	.	ID=Cre04.g223500.t1.1.v5.5.three_prime_UTR.1;Parent=Cre04.g223500.t1.1.v5.5;pacid=30791192
###
chromosome_4	phytozomev13	gene	2735400	2745905	.	-	.	ID=Cre04.g223550.v5.5;Name=Cre04.g223550
chromosome_4	phytozomev13	mRNA	2735400	2745905	.	-	.	ID=Cre04.g223550.t1.1.v5.5;Parent=Cre04.g223550.v5.5;Name=Cre04.g223550.t1.1;pacid=30790974;longest=1
chromosome_4	phytozomev13	three_prime_UTR	2735400	2735531	.	-	.	ID=Cre04.g223550.t1.1.v5.5.three_prime_UTR.1;Parent=Cre04.g223550.t1.1.v5.5;pacid=30790974
chromosome_4	phytozomev13	exon	2735400	2735795	.	-	.	ID=Cre04.g223550.t1.1.v5.5.exon.22;Parent=Cre04.g223550.t1.1.v5.5;pacid=30790974
chromosome_4	phytozomev13	CDS	2735532	2735795	.	-	0	ID=Cre04.g223550.t1.1.v5.5.CDS.22;Parent=Cre04.g223550.t1.1.v5.5;pacid=30790974
chromosome_4	phytozomev13	exon	2735942	2736047	.	-	.	ID=Cre04.g223550.t1.1.v5.5.exon.21;Parent=Cre04.g223550.t1.1.v5.5;pacid=30790974
chromosome_4	phytozomev13	CDS	2735942	2736047	.	-	1	ID=Cre04.g223550.t1.1.v5.5.CDS.21;Parent=Cre04.g223550.t1.1.v5.5;pacid=30790974
chromosome_4	phytozomev13	exon	2736318	2736346	.	-	.	ID=Cre04.g223550.t1.1.v5.5.exon.20;Parent=Cre04.g223550.t1.1.v5.5;pacid=30790974
chromosome_4	phytozomev13	CDS	2736318	2736346	.	-	0	ID=Cre04.g223550.t1.1.v5.5.CDS.20;Parent=Cre04.g223550.t1.1.v5.5;pacid=30790974
chromosome_4	phytozomev13	exon	2736547	2736690	.	-	.	ID=Cre04.g223550.t1.1.v5.5.exon.19;Parent=Cre04.g223550.t1.1.v5.5;pacid=30790974
chromosome_4	phytozomev13	CDS	2736547	2736690	.	-	0	ID=Cre04.g223550.t1.1.v5.5.CDS.19;Parent=Cre04.g223550.t1.1.v5.5;pacid=30790974
chromosome_4	phytozomev13	exon	2736865	2736978	.	-	.	ID=Cre04.g223550.t1.1.v5.5.exon.18;Parent=Cre04.g223550.t1.1.v5.5;pacid=30790974
chromosome_4	phytozomev13	CDS	2736865	2736978	.	-	0	ID=Cre04.g223550.t1.1.v5.5.CDS.18;Parent=Cre04.g223550.t1.1.v5.5;pacid=30790974
chromosome_4	phytozomev13	exon	2737200	2737271	.	-	.	ID=Cre04.g223550.t1.1.v5.5.exon.17;Parent=Cre04.g223550.t1.1.v5.5;pacid=30790974
chromosome_4	phytozomev13	CDS	2737200	2737271	.	-	0	ID=Cre04.g223550.t1.1.v5.5.CDS.17;Parent=Cre04.g223550.t1.1.v5.5;pacid=30790974
chromosome_4	phytozomev13	exon	2737593	2737640	.	-	.	ID=Cre04.g223550.t1.1.v5.5.exon.16;Parent=Cre04.g223550.t1.1.v5.5;pacid=30790974
chromosome_4	phytozomev13	CDS	2737593	2737640	.	-	0	ID=Cre04.g223550.t1.1.v5.5.CDS.16;Parent=Cre04.g223550.t1.1.v5.5;pacid=30790974
chromosome_4	phytozomev13	exon	2737818	2737900	.	-	.	ID=Cre04.g223550.t1.1.v5.5.exon.15;Parent=Cre04.g223550.t1.1.v5.5;pacid=30790974
chromosome_4	phytozomev13	CDS	2737818	2737900	.	-	2	ID=Cre04.g223550.t1.1.v5.5.CDS.15;Parent=Cre04.g223550.t1.1.v5.5;pacid=30790974
chromosome_4	phytozomev13	exon	2738053	2738133	.	-	.	ID=Cre04.g223550.t1.1.v5.5.exon.14;Parent=Cre04.g223550.t1.1.v5.5;pacid=30790974
chromosome_4	phytozomev13	CDS	2738053	2738133	.	-	2	ID=Cre04.g223550.t1.1.v5.5.CDS.14;Parent=Cre04.g223550.t1.1.v5.5;pacid=30790974
chromosome_4	phytozomev13	exon	2738317	2738671	.	-	.	ID=Cre04.g223550.t1.1.v5.5.exon.13;Parent=Cre04.g223550.t1.1.v5.5;pacid=30790974
chromosome_4	phytozomev13	CDS	2738317	2738671	.	-	0	ID=Cre04.g223550.t1.1.v5.5.CDS.13;Parent=Cre04.g223550.t1.1.v5.5;pacid=30790974
chromosome_4	phytozomev13	exon	2738841	2739321	.	-	.	ID=Cre04.g223550.t1.1.v5.5.exon.12;Parent=Cre04.g223550.t1.1.v5.5;pacid=30790974
chromosome_4	phytozomev13	CDS	2738841	2739321	.	-	1	ID=Cre04.g223550.t1.1.v5.5.CDS.12;Parent=Cre04.g223550.t1.1.v5.5;pacid=30790974
chromosome_4	phytozomev13	exon	2739520	2739635	.	-	.	ID=Cre04.g223550.t1.1.v5.5.exon.11;Parent=Cre04.g223550.t1.1.v5.5;pacid=30790974
chromosome_4	phytozomev13	CDS	2739520	2739635	.	-	0	ID=Cre04.g223550.t1.1.v5.5.CDS.11;Parent=Cre04.g223550.t1.1.v5.5;pacid=30790974
chromosome_4	phytozomev13	exon	2739920	2740076	.	-	.	ID=Cre04.g223550.t1.1.v5.5.exon.10;Parent=Cre04.g223550.t1.1.v5.5;pacid=30790974
chromosome_4	phytozomev13	CDS	2739920	2740076	.	-	1	ID=Cre04.g223550.t1.1.v5.5.CDS.10;Parent=Cre04.g223550.t1.1.v5.5;pacid=30790974
chromosome_4	phytozomev13	exon	2740300	2740375	.	-	.	ID=Cre04.g223550.t1.1.v5.5.exon.9;Parent=Cre04.g223550.t1.1.v5.5;pacid=30790974
chromosome_4	phytozomev13	CDS	2740300	2740375	.	-	2	ID=Cre04.g223550.t1.1.v5.5.CDS.9;Parent=Cre04.g223550.t1.1.v5.5;pacid=30790974
chromosome_4	phytozomev13	exon	2740488	2740612	.	-	.	ID=Cre04.g223550.t1.1.v5.5.exon.8;Parent=Cre04.g223550.t1.1.v5.5;pacid=30790974
chromosome_4	phytozomev13	CDS	2740488	2740612	.	-	1	ID=Cre04.g223550.t1.1.v5.5.CDS.8;Parent=Cre04.g223550.t1.1.v5.5;pacid=30790974
chromosome_4	phytozomev13	exon	2740848	2740937	.	-	.	ID=Cre04.g223550.t1.1.v5.5.exon.7;Parent=Cre04.g223550.t1.1.v5.5;pacid=30790974
chromosome_4	phytozomev13	CDS	2740848	2740937	.	-	1	ID=Cre04.g223550.t1.1.v5.5.CDS.7;Parent=Cre04.g223550.t1.1.v5.5;pacid=30790974
chromosome_4	phytozomev13	exon	2741184	2741393	.	-	.	ID=Cre04.g223550.t1.1.v5.5.exon.6;Parent=Cre04.g223550.t1.1.v5.5;pacid=30790974
chromosome_4	phytozomev13	CDS	2741184	2741393	.	-	1	ID=Cre04.g223550.t1.1.v5.5.CDS.6;Parent=Cre04.g223550.t1.1.v5.5;pacid=30790974
chromosome_4	phytozomev13	exon	2741590	2741714	.	-	.	ID=Cre04.g223550.t1.1.v5.5.exon.5;Parent=Cre04.g223550.t1.1.v5.5;pacid=30790974
chromosome_4	phytozomev13	CDS	2741590	2741714	.	-	0	ID=Cre04.g223550.t1.1.v5.5.CDS.5;Parent=Cre04.g223550.t1.1.v5.5;pacid=30790974
chromosome_4	phytozomev13	exon	2742057	2742144	.	-	.	ID=Cre04.g223550.t1.1.v5.5.exon.4;Parent=Cre04.g223550.t1.1.v5.5;pacid=30790974
chromosome_4	phytozomev13	CDS	2742057	2742144	.	-	1	ID=Cre04.g223550.t1.1.v5.5.CDS.4;Parent=Cre04.g223550.t1.1.v5.5;pacid=30790974
chromosome_4	phytozomev13	exon	2742383	2742544	.	-	.	ID=Cre04.g223550.t1.1.v5.5.exon.3;Parent=Cre04.g223550.t1.1.v5.5;pacid=30790974
chromosome_4	phytozomev13	CDS	2742383	2742544	.	-	1	ID=Cre04.g223550.t1.1.v5.5.CDS.3;Parent=Cre04.g223550.t1.1.v5.5;pacid=30790974
chromosome_4	phytozomev13	exon	2742827	2745069	.	-	.	ID=Cre04.g223550.t1.1.v5.5.exon.2;Parent=Cre04.g223550.t1.1.v5.5;pacid=30790974
chromosome_4	phytozomev13	CDS	2742827	2745069	.	-	0	ID=Cre04.g223550.t1.1.v5.5.CDS.2;Parent=Cre04.g223550.t1.1.v5.5;pacid=30790974
chromosome_4	phytozomev13	CDS	2745388	2745573	.	-	0	ID=Cre04.g223550.t1.1.v5.5.CDS.1;Parent=Cre04.g223550.t1.1.v5.5;pacid=30790974
chromosome_4	phytozomev13	exon	2745388	2745905	.	-	.	ID=Cre04.g223550.t1.1.v5.5.exon.1;Parent=Cre04.g223550.t1.1.v5.5;pacid=30790974
chromosome_4	phytozomev13	five_prime_UTR	2745574	2745905	.	-	.	ID=Cre04.g223550.t1.1.v5.5.five_prime_UTR.1;Parent=Cre04.g223550.t1.1.v5.5;pacid=30790974
###
chromosome_4	phytozomev13	gene	2746016	2753727	.	+	.	ID=Cre04.g223600.v5.5;Name=Cre04.g223600
chromosome_4	phytozomev13	mRNA	2746016	2753727	.	+	.	ID=Cre04.g223600.t1.2.v5.5;Parent=Cre04.g223600.v5.5;Name=Cre04.g223600.t1.2;pacid=30791390;longest=1
chromosome_4	phytozomev13	five_prime_UTR	2746016	2746332	.	+	.	ID=Cre04.g223600.t1.2.v5.5.five_prime_UTR.1;Parent=Cre04.g223600.t1.2.v5.5;pacid=30791390
chromosome_4	phytozomev13	exon	2746016	2748438	.	+	.	ID=Cre04.g223600.t1.2.v5.5.exon.1;Parent=Cre04.g223600.t1.2.v5.5;pacid=30791390
chromosome_4	phytozomev13	CDS	2746333	2748438	.	+	0	ID=Cre04.g223600.t1.2.v5.5.CDS.1;Parent=Cre04.g223600.t1.2.v5.5;pacid=30791390
chromosome_4	phytozomev13	exon	2748795	2749190	.	+	.	ID=Cre04.g223600.t1.2.v5.5.exon.2;Parent=Cre04.g223600.t1.2.v5.5;pacid=30791390
chromosome_4	phytozomev13	CDS	2748795	2749190	.	+	0	ID=Cre04.g223600.t1.2.v5.5.CDS.2;Parent=Cre04.g223600.t1.2.v5.5;pacid=30791390
chromosome_4	phytozomev13	exon	2749523	2749595	.	+	.	ID=Cre04.g223600.t1.2.v5.5.exon.3;Parent=Cre04.g223600.t1.2.v5.5;pacid=30791390
chromosome_4	phytozomev13	CDS	2749523	2749595	.	+	0	ID=Cre04.g223600.t1.2.v5.5.CDS.3;Parent=Cre04.g223600.t1.2.v5.5;pacid=30791390
chromosome_4	phytozomev13	exon	2749947	2750098	.	+	.	ID=Cre04.g223600.t1.2.v5.5.exon.4;Parent=Cre04.g223600.t1.2.v5.5;pacid=30791390
chromosome_4	phytozomev13	CDS	2749947	2750098	.	+	2	ID=Cre04.g223600.t1.2.v5.5.CDS.4;Parent=Cre04.g223600.t1.2.v5.5;pacid=30791390
chromosome_4	phytozomev13	exon	2750307	2750492	.	+	.	ID=Cre04.g223600.t1.2.v5.5.exon.5;Parent=Cre04.g223600.t1.2.v5.5;pacid=30791390
chromosome_4	phytozomev13	CDS	2750307	2750492	.	+	0	ID=Cre04.g223600.t1.2.v5.5.CDS.5;Parent=Cre04.g223600.t1.2.v5.5;pacid=30791390
chromosome_4	phytozomev13	exon	2750714	2751058	.	+	.	ID=Cre04.g223600.t1.2.v5.5.exon.6;Parent=Cre04.g223600.t1.2.v5.5;pacid=30791390
chromosome_4	phytozomev13	CDS	2750714	2751058	.	+	0	ID=Cre04.g223600.t1.2.v5.5.CDS.6;Parent=Cre04.g223600.t1.2.v5.5;pacid=30791390
chromosome_4	phytozomev13	CDS	2751330	2752349	.	+	0	ID=Cre04.g223600.t1.2.v5.5.CDS.7;Parent=Cre04.g223600.t1.2.v5.5;pacid=30791390
chromosome_4	phytozomev13	exon	2751330	2753727	.	+	.	ID=Cre04.g223600.t1.2.v5.5.exon.7;Parent=Cre04.g223600.t1.2.v5.5;pacid=30791390
chromosome_4	phytozomev13	three_prime_UTR	2752350	2753727	.	+	.	ID=Cre04.g223600.t1.2.v5.5.three_prime_UTR.1;Parent=Cre04.g223600.t1.2.v5.5;pacid=30791390
###
chromosome_4	phytozomev13	gene	2753740	2763015	.	-	.	ID=Cre04.g223650.v5.5;Name=Cre04.g223650
chromosome_4	phytozomev13	mRNA	2753740	2763015	.	-	.	ID=Cre04.g223650.t1.1.v5.5;Parent=Cre04.g223650.v5.5;Name=Cre04.g223650.t1.1;pacid=30791554;longest=1;geneName=FAP30
chromosome_4	phytozomev13	three_prime_UTR	2753740	2754311	.	-	.	ID=Cre04.g223650.t1.1.v5.5.three_prime_UTR.1;Parent=Cre04.g223650.t1.1.v5.5;pacid=30791554
chromosome_4	phytozomev13	exon	2753740	2754565	.	-	.	ID=Cre04.g223650.t1.1.v5.5.exon.18;Parent=Cre04.g223650.t1.1.v5.5;pacid=30791554
chromosome_4	phytozomev13	CDS	2754312	2754565	.	-	2	ID=Cre04.g223650.t1.1.v5.5.CDS.18;Parent=Cre04.g223650.t1.1.v5.5;pacid=30791554
chromosome_4	phytozomev13	exon	2754830	2754949	.	-	.	ID=Cre04.g223650.t1.1.v5.5.exon.17;Parent=Cre04.g223650.t1.1.v5.5;pacid=30791554
chromosome_4	phytozomev13	CDS	2754830	2754949	.	-	2	ID=Cre04.g223650.t1.1.v5.5.CDS.17;Parent=Cre04.g223650.t1.1.v5.5;pacid=30791554
chromosome_4	phytozomev13	exon	2755142	2755636	.	-	.	ID=Cre04.g223650.t1.1.v5.5.exon.16;Parent=Cre04.g223650.t1.1.v5.5;pacid=30791554
chromosome_4	phytozomev13	CDS	2755142	2755636	.	-	2	ID=Cre04.g223650.t1.1.v5.5.CDS.16;Parent=Cre04.g223650.t1.1.v5.5;pacid=30791554
chromosome_4	phytozomev13	exon	2755938	2756432	.	-	.	ID=Cre04.g223650.t1.1.v5.5.exon.15;Parent=Cre04.g223650.t1.1.v5.5;pacid=30791554
chromosome_4	phytozomev13	CDS	2755938	2756432	.	-	2	ID=Cre04.g223650.t1.1.v5.5.CDS.15;Parent=Cre04.g223650.t1.1.v5.5;pacid=30791554
chromosome_4	phytozomev13	exon	2756757	2757251	.	-	.	ID=Cre04.g223650.t1.1.v5.5.exon.14;Parent=Cre04.g223650.t1.1.v5.5;pacid=30791554
chromosome_4	phytozomev13	CDS	2756757	2757251	.	-	2	ID=Cre04.g223650.t1.1.v5.5.CDS.14;Parent=Cre04.g223650.t1.1.v5.5;pacid=30791554
chromosome_4	phytozomev13	exon	2757576	2758070	.	-	.	ID=Cre04.g223650.t1.1.v5.5.exon.13;Parent=Cre04.g223650.t1.1.v5.5;pacid=30791554
chromosome_4	phytozomev13	CDS	2757576	2758070	.	-	2	ID=Cre04.g223650.t1.1.v5.5.CDS.13;Parent=Cre04.g223650.t1.1.v5.5;pacid=30791554
chromosome_4	phytozomev13	exon	2758365	2758871	.	-	.	ID=Cre04.g223650.t1.1.v5.5.exon.12;Parent=Cre04.g223650.t1.1.v5.5;pacid=30791554
chromosome_4	phytozomev13	CDS	2758365	2758871	.	-	2	ID=Cre04.g223650.t1.1.v5.5.CDS.12;Parent=Cre04.g223650.t1.1.v5.5;pacid=30791554
chromosome_4	phytozomev13	exon	2759022	2759118	.	-	.	ID=Cre04.g223650.t1.1.v5.5.exon.11;Parent=Cre04.g223650.t1.1.v5.5;pacid=30791554
chromosome_4	phytozomev13	CDS	2759022	2759118	.	-	0	ID=Cre04.g223650.t1.1.v5.5.CDS.11;Parent=Cre04.g223650.t1.1.v5.5;pacid=30791554
chromosome_4	phytozomev13	exon	2759287	2759387	.	-	.	ID=Cre04.g223650.t1.1.v5.5.exon.10;Parent=Cre04.g223650.t1.1.v5.5;pacid=30791554
chromosome_4	phytozomev13	CDS	2759287	2759387	.	-	2	ID=Cre04.g223650.t1.1.v5.5.CDS.10;Parent=Cre04.g223650.t1.1.v5.5;pacid=30791554
chromosome_4	phytozomev13	exon	2759677	2759730	.	-	.	ID=Cre04.g223650.t1.1.v5.5.exon.9;Parent=Cre04.g223650.t1.1.v5.5;pacid=30791554
chromosome_4	phytozomev13	CDS	2759677	2759730	.	-	2	ID=Cre04.g223650.t1.1.v5.5.CDS.9;Parent=Cre04.g223650.t1.1.v5.5;pacid=30791554
chromosome_4	phytozomev13	exon	2760048	2760154	.	-	.	ID=Cre04.g223650.t1.1.v5.5.exon.8;Parent=Cre04.g223650.t1.1.v5.5;pacid=30791554
chromosome_4	phytozomev13	CDS	2760048	2760154	.	-	1	ID=Cre04.g223650.t1.1.v5.5.CDS.8;Parent=Cre04.g223650.t1.1.v5.5;pacid=30791554
chromosome_4	phytozomev13	exon	2760431	2760480	.	-	.	ID=Cre04.g223650.t1.1.v5.5.exon.7;Parent=Cre04.g223650.t1.1.v5.5;pacid=30791554
chromosome_4	phytozomev13	CDS	2760431	2760480	.	-	0	ID=Cre04.g223650.t1.1.v5.5.CDS.7;Parent=Cre04.g223650.t1.1.v5.5;pacid=30791554
chromosome_4	phytozomev13	exon	2761099	2761148	.	-	.	ID=Cre04.g223650.t1.1.v5.5.exon.6;Parent=Cre04.g223650.t1.1.v5.5;pacid=30791554
chromosome_4	phytozomev13	CDS	2761099	2761148	.	-	2	ID=Cre04.g223650.t1.1.v5.5.CDS.6;Parent=Cre04.g223650.t1.1.v5.5;pacid=30791554
chromosome_4	phytozomev13	exon	2761332	2761395	.	-	.	ID=Cre04.g223650.t1.1.v5.5.exon.5;Parent=Cre04.g223650.t1.1.v5.5;pacid=30791554
chromosome_4	phytozomev13	CDS	2761332	2761395	.	-	0	ID=Cre04.g223650.t1.1.v5.5.CDS.5;Parent=Cre04.g223650.t1.1.v5.5;pacid=30791554
chromosome_4	phytozomev13	exon	2761653	2761711	.	-	.	ID=Cre04.g223650.t1.1.v5.5.exon.4;Parent=Cre04.g223650.t1.1.v5.5;pacid=30791554
chromosome_4	phytozomev13	CDS	2761653	2761711	.	-	2	ID=Cre04.g223650.t1.1.v5.5.CDS.4;Parent=Cre04.g223650.t1.1.v5.5;pacid=30791554
chromosome_4	phytozomev13	exon	2761956	2762126	.	-	.	ID=Cre04.g223650.t1.1.v5.5.exon.3;Parent=Cre04.g223650.t1.1.v5.5;pacid=30791554
chromosome_4	phytozomev13	CDS	2761956	2762126	.	-	2	ID=Cre04.g223650.t1.1.v5.5.CDS.3;Parent=Cre04.g223650.t1.1.v5.5;pacid=30791554
chromosome_4	phytozomev13	exon	2762324	2762395	.	-	.	ID=Cre04.g223650.t1.1.v5.5.exon.2;Parent=Cre04.g223650.t1.1.v5.5;pacid=30791554
chromosome_4	phytozomev13	CDS	2762324	2762395	.	-	2	ID=Cre04.g223650.t1.1.v5.5.CDS.2;Parent=Cre04.g223650.t1.1.v5.5;pacid=30791554
chromosome_4	phytozomev13	CDS	2762650	2762929	.	-	0	ID=Cre04.g223650.t1.1.v5.5.CDS.1;Parent=Cre04.g223650.t1.1.v5.5;pacid=30791554
chromosome_4	phytozomev13	exon	2762650	2763015	.	-	.	ID=Cre04.g223650.t1.1.v5.5.exon.1;Parent=Cre04.g223650.t1.1.v5.5;pacid=30791554
chromosome_4	phytozomev13	five_prime_UTR	2762930	2763015	.	-	.	ID=Cre04.g223650.t1.1.v5.5.five_prime_UTR.1;Parent=Cre04.g223650.t1.1.v5.5;pacid=30791554
###
chromosome_4	phytozomev13	gene	2765550	2770455	.	-	.	ID=Cre04.g223700.v5.5;Name=Cre04.g223700
chromosome_4	phytozomev13	mRNA	2765550	2770455	.	-	.	ID=Cre04.g223700.t1.2.v5.5;Parent=Cre04.g223700.v5.5;Name=Cre04.g223700.t1.2;pacid=30791006;longest=1
chromosome_4	phytozomev13	three_prime_UTR	2765550	2766523	.	-	.	ID=Cre04.g223700.t1.2.v5.5.three_prime_UTR.1;Parent=Cre04.g223700.t1.2.v5.5;pacid=30791006
chromosome_4	phytozomev13	exon	2765550	2766662	.	-	.	ID=Cre04.g223700.t1.2.v5.5.exon.8;Parent=Cre04.g223700.t1.2.v5.5;pacid=30791006
chromosome_4	phytozomev13	CDS	2766524	2766662	.	-	1	ID=Cre04.g223700.t1.2.v5.5.CDS.8;Parent=Cre04.g223700.t1.2.v5.5;pacid=30791006
chromosome_4	phytozomev13	exon	2767045	2767120	.	-	.	ID=Cre04.g223700.t1.2.v5.5.exon.7;Parent=Cre04.g223700.t1.2.v5.5;pacid=30791006
chromosome_4	phytozomev13	CDS	2767045	2767120	.	-	2	ID=Cre04.g223700.t1.2.v5.5.CDS.7;Parent=Cre04.g223700.t1.2.v5.5;pacid=30791006
chromosome_4	phytozomev13	exon	2767571	2767643	.	-	.	ID=Cre04.g223700.t1.2.v5.5.exon.6;Parent=Cre04.g223700.t1.2.v5.5;pacid=30791006
chromosome_4	phytozomev13	CDS	2767571	2767643	.	-	0	ID=Cre04.g223700.t1.2.v5.5.CDS.6;Parent=Cre04.g223700.t1.2.v5.5;pacid=30791006
chromosome_4	phytozomev13	exon	2767975	2768019	.	-	.	ID=Cre04.g223700.t1.2.v5.5.exon.5;Parent=Cre04.g223700.t1.2.v5.5;pacid=30791006
chromosome_4	phytozomev13	CDS	2767975	2768019	.	-	0	ID=Cre04.g223700.t1.2.v5.5.CDS.5;Parent=Cre04.g223700.t1.2.v5.5;pacid=30791006
chromosome_4	phytozomev13	exon	2768497	2768565	.	-	.	ID=Cre04.g223700.t1.2.v5.5.exon.4;Parent=Cre04.g223700.t1.2.v5.5;pacid=30791006
chromosome_4	phytozomev13	CDS	2768497	2768565	.	-	0	ID=Cre04.g223700.t1.2.v5.5.CDS.4;Parent=Cre04.g223700.t1.2.v5.5;pacid=30791006
chromosome_4	phytozomev13	exon	2769313	2769426	.	-	.	ID=Cre04.g223700.t1.2.v5.5.exon.3;Parent=Cre04.g223700.t1.2.v5.5;pacid=30791006
chromosome_4	phytozomev13	CDS	2769313	2769426	.	-	0	ID=Cre04.g223700.t1.2.v5.5.CDS.3;Parent=Cre04.g223700.t1.2.v5.5;pacid=30791006
chromosome_4	phytozomev13	exon	2769787	2769965	.	-	.	ID=Cre04.g223700.t1.2.v5.5.exon.2;Parent=Cre04.g223700.t1.2.v5.5;pacid=30791006
chromosome_4	phytozomev13	CDS	2769787	2769965	.	-	2	ID=Cre04.g223700.t1.2.v5.5.CDS.2;Parent=Cre04.g223700.t1.2.v5.5;pacid=30791006
chromosome_4	phytozomev13	CDS	2770194	2770203	.	-	0	ID=Cre04.g223700.t1.2.v5.5.CDS.1;Parent=Cre04.g223700.t1.2.v5.5;pacid=30791006
chromosome_4	phytozomev13	exon	2770194	2770455	.	-	.	ID=Cre04.g223700.t1.2.v5.5.exon.1;Parent=Cre04.g223700.t1.2.v5.5;pacid=30791006
chromosome_4	phytozomev13	five_prime_UTR	2770204	2770455	.	-	.	ID=Cre04.g223700.t1.2.v5.5.five_prime_UTR.1;Parent=Cre04.g223700.t1.2.v5.5;pacid=30791006
###
chromosome_4	phytozomev13	gene	2770510	2776645	.	-	.	ID=Cre04.g223750.v5.5;Name=Cre04.g223750
chromosome_4	phytozomev13	mRNA	2770510	2776645	.	-	.	ID=Cre04.g223750.t1.1.v5.5;Parent=Cre04.g223750.v5.5;Name=Cre04.g223750.t1.1;pacid=30791078;longest=1
chromosome_4	phytozomev13	three_prime_UTR	2770510	2771315	.	-	.	ID=Cre04.g223750.t1.1.v5.5.three_prime_UTR.1;Parent=Cre04.g223750.t1.1.v5.5;pacid=30791078
chromosome_4	phytozomev13	exon	2770510	2773471	.	-	.	ID=Cre04.g223750.t1.1.v5.5.exon.9;Parent=Cre04.g223750.t1.1.v5.5;pacid=30791078
chromosome_4	phytozomev13	CDS	2771316	2773471	.	-	2	ID=Cre04.g223750.t1.1.v5.5.CDS.9;Parent=Cre04.g223750.t1.1.v5.5;pacid=30791078
chromosome_4	phytozomev13	exon	2773805	2773895	.	-	.	ID=Cre04.g223750.t1.1.v5.5.exon.8;Parent=Cre04.g223750.t1.1.v5.5;pacid=30791078
chromosome_4	phytozomev13	CDS	2773805	2773895	.	-	0	ID=Cre04.g223750.t1.1.v5.5.CDS.8;Parent=Cre04.g223750.t1.1.v5.5;pacid=30791078
chromosome_4	phytozomev13	exon	2774164	2774410	.	-	.	ID=Cre04.g223750.t1.1.v5.5.exon.7;Parent=Cre04.g223750.t1.1.v5.5;pacid=30791078
chromosome_4	phytozomev13	CDS	2774164	2774410	.	-	1	ID=Cre04.g223750.t1.1.v5.5.CDS.7;Parent=Cre04.g223750.t1.1.v5.5;pacid=30791078
chromosome_4	phytozomev13	exon	2774611	2774699	.	-	.	ID=Cre04.g223750.t1.1.v5.5.exon.6;Parent=Cre04.g223750.t1.1.v5.5;pacid=30791078
chromosome_4	phytozomev13	CDS	2774611	2774699	.	-	0	ID=Cre04.g223750.t1.1.v5.5.CDS.6;Parent=Cre04.g223750.t1.1.v5.5;pacid=30791078
chromosome_4	phytozomev13	exon	2774959	2775088	.	-	.	ID=Cre04.g223750.t1.1.v5.5.exon.5;Parent=Cre04.g223750.t1.1.v5.5;pacid=30791078
chromosome_4	phytozomev13	CDS	2774959	2775088	.	-	1	ID=Cre04.g223750.t1.1.v5.5.CDS.5;Parent=Cre04.g223750.t1.1.v5.5;pacid=30791078
chromosome_4	phytozomev13	exon	2775198	2775488	.	-	.	ID=Cre04.g223750.t1.1.v5.5.exon.4;Parent=Cre04.g223750.t1.1.v5.5;pacid=30791078
chromosome_4	phytozomev13	CDS	2775198	2775488	.	-	1	ID=Cre04.g223750.t1.1.v5.5.CDS.4;Parent=Cre04.g223750.t1.1.v5.5;pacid=30791078
chromosome_4	phytozomev13	exon	2775789	2775842	.	-	.	ID=Cre04.g223750.t1.1.v5.5.exon.3;Parent=Cre04.g223750.t1.1.v5.5;pacid=30791078
chromosome_4	phytozomev13	CDS	2775789	2775842	.	-	1	ID=Cre04.g223750.t1.1.v5.5.CDS.3;Parent=Cre04.g223750.t1.1.v5.5;pacid=30791078
chromosome_4	phytozomev13	exon	2776036	2776109	.	-	.	ID=Cre04.g223750.t1.1.v5.5.exon.2;Parent=Cre04.g223750.t1.1.v5.5;pacid=30791078
chromosome_4	phytozomev13	CDS	2776036	2776109	.	-	0	ID=Cre04.g223750.t1.1.v5.5.CDS.2;Parent=Cre04.g223750.t1.1.v5.5;pacid=30791078
chromosome_4	phytozomev13	CDS	2776450	2776539	.	-	0	ID=Cre04.g223750.t1.1.v5.5.CDS.1;Parent=Cre04.g223750.t1.1.v5.5;pacid=30791078
chromosome_4	phytozomev13	exon	2776450	2776645	.	-	.	ID=Cre04.g223750.t1.1.v5.5.exon.1;Parent=Cre04.g223750.t1.1.v5.5;pacid=30791078
chromosome_4	phytozomev13	five_prime_UTR	2776540	2776645	.	-	.	ID=Cre04.g223750.t1.1.v5.5.five_prime_UTR.1;Parent=Cre04.g223750.t1.1.v5.5;pacid=30791078
###
chromosome_4	phytozomev13	gene	2777048	2780408	.	-	.	ID=Cre04.g223800.v5.5;Name=Cre04.g223800
chromosome_4	phytozomev13	mRNA	2777048	2780408	.	-	.	ID=Cre04.g223800.t1.2.v5.5;Parent=Cre04.g223800.v5.5;Name=Cre04.g223800.t1.2;pacid=30791232;longest=1
chromosome_4	phytozomev13	three_prime_UTR	2777048	2778111	.	-	.	ID=Cre04.g223800.t1.2.v5.5.three_prime_UTR.1;Parent=Cre04.g223800.t1.2.v5.5;pacid=30791232
chromosome_4	phytozomev13	exon	2777048	2778189	.	-	.	ID=Cre04.g223800.t1.2.v5.5.exon.5;Parent=Cre04.g223800.t1.2.v5.5;pacid=30791232
chromosome_4	phytozomev13	CDS	2778112	2778189	.	-	0	ID=Cre04.g223800.t1.2.v5.5.CDS.5;Parent=Cre04.g223800.t1.2.v5.5;pacid=30791232
chromosome_4	phytozomev13	exon	2778443	2778526	.	-	.	ID=Cre04.g223800.t1.2.v5.5.exon.4;Parent=Cre04.g223800.t1.2.v5.5;pacid=30791232
chromosome_4	phytozomev13	CDS	2778443	2778526	.	-	0	ID=Cre04.g223800.t1.2.v5.5.CDS.4;Parent=Cre04.g223800.t1.2.v5.5;pacid=30791232
chromosome_4	phytozomev13	exon	2778987	2779069	.	-	.	ID=Cre04.g223800.t1.2.v5.5.exon.3;Parent=Cre04.g223800.t1.2.v5.5;pacid=30791232
chromosome_4	phytozomev13	CDS	2778987	2779069	.	-	2	ID=Cre04.g223800.t1.2.v5.5.CDS.3;Parent=Cre04.g223800.t1.2.v5.5;pacid=30791232
chromosome_4	phytozomev13	exon	2779432	2779553	.	-	.	ID=Cre04.g223800.t1.2.v5.5.exon.2;Parent=Cre04.g223800.t1.2.v5.5;pacid=30791232
chromosome_4	phytozomev13	CDS	2779432	2779553	.	-	1	ID=Cre04.g223800.t1.2.v5.5.CDS.2;Parent=Cre04.g223800.t1.2.v5.5;pacid=30791232
chromosome_4	phytozomev13	CDS	2780114	2780199	.	-	0	ID=Cre04.g223800.t1.2.v5.5.CDS.1;Parent=Cre04.g223800.t1.2.v5.5;pacid=30791232
chromosome_4	phytozomev13	exon	2780114	2780408	.	-	.	ID=Cre04.g223800.t1.2.v5.5.exon.1;Parent=Cre04.g223800.t1.2.v5.5;pacid=30791232
chromosome_4	phytozomev13	five_prime_UTR	2780200	2780408	.	-	.	ID=Cre04.g223800.t1.2.v5.5.five_prime_UTR.1;Parent=Cre04.g223800.t1.2.v5.5;pacid=30791232
chromosome_4	phytozomev13	mRNA	2777271	2780408	.	-	.	ID=Cre04.g223800.t2.1.v5.5;Parent=Cre04.g223800.v5.5;Name=Cre04.g223800.t2.1;pacid=30791231;longest=0
chromosome_4	phytozomev13	three_prime_UTR	2777271	2778111	.	-	.	ID=Cre04.g223800.t2.1.v5.5.three_prime_UTR.1;Parent=Cre04.g223800.t2.1.v5.5;pacid=30791231
chromosome_4	phytozomev13	exon	2777271	2778189	.	-	.	ID=Cre04.g223800.t2.1.v5.5.exon.5;Parent=Cre04.g223800.t2.1.v5.5;pacid=30791231
chromosome_4	phytozomev13	CDS	2778112	2778189	.	-	0	ID=Cre04.g223800.t2.1.v5.5.CDS.5;Parent=Cre04.g223800.t2.1.v5.5;pacid=30791231
chromosome_4	phytozomev13	exon	2778443	2778526	.	-	.	ID=Cre04.g223800.t2.1.v5.5.exon.4;Parent=Cre04.g223800.t2.1.v5.5;pacid=30791231
chromosome_4	phytozomev13	CDS	2778443	2778526	.	-	0	ID=Cre04.g223800.t2.1.v5.5.CDS.4;Parent=Cre04.g223800.t2.1.v5.5;pacid=30791231
chromosome_4	phytozomev13	exon	2778987	2779069	.	-	.	ID=Cre04.g223800.t2.1.v5.5.exon.3;Parent=Cre04.g223800.t2.1.v5.5;pacid=30791231
chromosome_4	phytozomev13	CDS	2778987	2779069	.	-	2	ID=Cre04.g223800.t2.1.v5.5.CDS.3;Parent=Cre04.g223800.t2.1.v5.5;pacid=30791231
chromosome_4	phytozomev13	exon	2779432	2779553	.	-	.	ID=Cre04.g223800.t2.1.v5.5.exon.2;Parent=Cre04.g223800.t2.1.v5.5;pacid=30791231
chromosome_4	phytozomev13	CDS	2779432	2779553	.	-	1	ID=Cre04.g223800.t2.1.v5.5.CDS.2;Parent=Cre04.g223800.t2.1.v5.5;pacid=30791231
chromosome_4	phytozomev13	CDS	2780114	2780199	.	-	0	ID=Cre04.g223800.t2.1.v5.5.CDS.1;Parent=Cre04.g223800.t2.1.v5.5;pacid=30791231
chromosome_4	phytozomev13	exon	2780114	2780408	.	-	.	ID=Cre04.g223800.t2.1.v5.5.exon.1;Parent=Cre04.g223800.t2.1.v5.5;pacid=30791231
chromosome_4	phytozomev13	five_prime_UTR	2780200	2780408	.	-	.	ID=Cre04.g223800.t2.1.v5.5.five_prime_UTR.1;Parent=Cre04.g223800.t2.1.v5.5;pacid=30791231
###
chromosome_4	phytozomev13	gene	2780537	2783387	.	+	.	ID=Cre04.g223850.v5.5;Name=Cre04.g223850
chromosome_4	phytozomev13	mRNA	2780537	2783387	.	+	.	ID=Cre04.g223850.t1.2.v5.5;Parent=Cre04.g223850.v5.5;Name=Cre04.g223850.t1.2;pacid=30791362;longest=1;geneName=HEL23
chromosome_4	phytozomev13	five_prime_UTR	2780537	2780693	.	+	.	ID=Cre04.g223850.t1.2.v5.5.five_prime_UTR.1;Parent=Cre04.g223850.t1.2.v5.5;pacid=30791362
chromosome_4	phytozomev13	exon	2780537	2780762	.	+	.	ID=Cre04.g223850.t1.2.v5.5.exon.1;Parent=Cre04.g223850.t1.2.v5.5;pacid=30791362
chromosome_4	phytozomev13	CDS	2780694	2780762	.	+	0	ID=Cre04.g223850.t1.2.v5.5.CDS.1;Parent=Cre04.g223850.t1.2.v5.5;pacid=30791362
chromosome_4	phytozomev13	exon	2780862	2780970	.	+	.	ID=Cre04.g223850.t1.2.v5.5.exon.2;Parent=Cre04.g223850.t1.2.v5.5;pacid=30791362
chromosome_4	phytozomev13	CDS	2780862	2780970	.	+	0	ID=Cre04.g223850.t1.2.v5.5.CDS.2;Parent=Cre04.g223850.t1.2.v5.5;pacid=30791362
chromosome_4	phytozomev13	exon	2781056	2781127	.	+	.	ID=Cre04.g223850.t1.2.v5.5.exon.3;Parent=Cre04.g223850.t1.2.v5.5;pacid=30791362
chromosome_4	phytozomev13	CDS	2781056	2781127	.	+	2	ID=Cre04.g223850.t1.2.v5.5.CDS.3;Parent=Cre04.g223850.t1.2.v5.5;pacid=30791362
chromosome_4	phytozomev13	exon	2781211	2781264	.	+	.	ID=Cre04.g223850.t1.2.v5.5.exon.4;Parent=Cre04.g223850.t1.2.v5.5;pacid=30791362
chromosome_4	phytozomev13	CDS	2781211	2781264	.	+	2	ID=Cre04.g223850.t1.2.v5.5.CDS.4;Parent=Cre04.g223850.t1.2.v5.5;pacid=30791362
chromosome_4	phytozomev13	exon	2781348	2781406	.	+	.	ID=Cre04.g223850.t1.2.v5.5.exon.5;Parent=Cre04.g223850.t1.2.v5.5;pacid=30791362
chromosome_4	phytozomev13	CDS	2781348	2781406	.	+	2	ID=Cre04.g223850.t1.2.v5.5.CDS.5;Parent=Cre04.g223850.t1.2.v5.5;pacid=30791362
chromosome_4	phytozomev13	exon	2781620	2781799	.	+	.	ID=Cre04.g223850.t1.2.v5.5.exon.6;Parent=Cre04.g223850.t1.2.v5.5;pacid=30791362
chromosome_4	phytozomev13	CDS	2781620	2781799	.	+	0	ID=Cre04.g223850.t1.2.v5.5.CDS.6;Parent=Cre04.g223850.t1.2.v5.5;pacid=30791362
chromosome_4	phytozomev13	exon	2781938	2782008	.	+	.	ID=Cre04.g223850.t1.2.v5.5.exon.7;Parent=Cre04.g223850.t1.2.v5.5;pacid=30791362
chromosome_4	phytozomev13	CDS	2781938	2782008	.	+	0	ID=Cre04.g223850.t1.2.v5.5.CDS.7;Parent=Cre04.g223850.t1.2.v5.5;pacid=30791362
chromosome_4	phytozomev13	exon	2782141	2782206	.	+	.	ID=Cre04.g223850.t1.2.v5.5.exon.8;Parent=Cre04.g223850.t1.2.v5.5;pacid=30791362
chromosome_4	phytozomev13	CDS	2782141	2782206	.	+	1	ID=Cre04.g223850.t1.2.v5.5.CDS.8;Parent=Cre04.g223850.t1.2.v5.5;pacid=30791362
chromosome_4	phytozomev13	exon	2782347	2782431	.	+	.	ID=Cre04.g223850.t1.2.v5.5.exon.9;Parent=Cre04.g223850.t1.2.v5.5;pacid=30791362
chromosome_4	phytozomev13	CDS	2782347	2782431	.	+	1	ID=Cre04.g223850.t1.2.v5.5.CDS.9;Parent=Cre04.g223850.t1.2.v5.5;pacid=30791362
chromosome_4	phytozomev13	exon	2782585	2782795	.	+	.	ID=Cre04.g223850.t1.2.v5.5.exon.10;Parent=Cre04.g223850.t1.2.v5.5;pacid=30791362
chromosome_4	phytozomev13	CDS	2782585	2782795	.	+	0	ID=Cre04.g223850.t1.2.v5.5.CDS.10;Parent=Cre04.g223850.t1.2.v5.5;pacid=30791362
chromosome_4	phytozomev13	exon	2782960	2783122	.	+	.	ID=Cre04.g223850.t1.2.v5.5.exon.11;Parent=Cre04.g223850.t1.2.v5.5;pacid=30791362
chromosome_4	phytozomev13	CDS	2782960	2783122	.	+	2	ID=Cre04.g223850.t1.2.v5.5.CDS.11;Parent=Cre04.g223850.t1.2.v5.5;pacid=30791362
chromosome_4	phytozomev13	CDS	2783239	2783317	.	+	1	ID=Cre04.g223850.t1.2.v5.5.CDS.12;Parent=Cre04.g223850.t1.2.v5.5;pacid=30791362
chromosome_4	phytozomev13	exon	2783239	2783387	.	+	.	ID=Cre04.g223850.t1.2.v5.5.exon.12;Parent=Cre04.g223850.t1.2.v5.5;pacid=30791362
chromosome_4	phytozomev13	three_prime_UTR	2783318	2783387	.	+	.	ID=Cre04.g223850.t1.2.v5.5.three_prime_UTR.1;Parent=Cre04.g223850.t1.2.v5.5;pacid=30791362
###
chromosome_4	phytozomev13	gene	2783436	2786405	.	+	.	ID=Cre04.g223876.v5.5;Name=Cre04.g223876
chromosome_4	phytozomev13	mRNA	2783436	2786405	.	+	.	ID=Cre04.g223876.t1.1.v5.5;Parent=Cre04.g223876.v5.5;Name=Cre04.g223876.t1.1;pacid=30791432;longest=1
chromosome_4	phytozomev13	five_prime_UTR	2783436	2783436	.	+	.	ID=Cre04.g223876.t1.1.v5.5.five_prime_UTR.1;Parent=Cre04.g223876.t1.1.v5.5;pacid=30791432
chromosome_4	phytozomev13	exon	2783436	2786405	.	+	.	ID=Cre04.g223876.t1.1.v5.5.exon.1;Parent=Cre04.g223876.t1.1.v5.5;pacid=30791432
chromosome_4	phytozomev13	CDS	2783437	2783622	.	+	0	ID=Cre04.g223876.t1.1.v5.5.CDS.1;Parent=Cre04.g223876.t1.1.v5.5;pacid=30791432
chromosome_4	phytozomev13	three_prime_UTR	2783623	2786405	.	+	.	ID=Cre04.g223876.t1.1.v5.5.three_prime_UTR.1;Parent=Cre04.g223876.t1.1.v5.5;pacid=30791432
###
chromosome_4	phytozomev13	gene	2787956	2798020	.	+	.	ID=Cre04.g223900.v5.5;Name=Cre04.g223900
chromosome_4	phytozomev13	mRNA	2787956	2798020	.	+	.	ID=Cre04.g223900.t1.1.v5.5;Parent=Cre04.g223900.v5.5;Name=Cre04.g223900.t1.1;pacid=30791528;longest=1
chromosome_4	phytozomev13	exon	2787956	2788234	.	+	.	ID=Cre04.g223900.t1.1.v5.5.exon.1;Parent=Cre04.g223900.t1.1.v5.5;pacid=30791528
chromosome_4	phytozomev13	five_prime_UTR	2787956	2788234	.	+	.	ID=Cre04.g223900.t1.1.v5.5.five_prime_UTR.1;Parent=Cre04.g223900.t1.1.v5.5;pacid=30791528
chromosome_4	phytozomev13	five_prime_UTR	2788336	2788382	.	+	.	ID=Cre04.g223900.t1.1.v5.5.five_prime_UTR.2;Parent=Cre04.g223900.t1.1.v5.5;pacid=30791528
chromosome_4	phytozomev13	exon	2788336	2788388	.	+	.	ID=Cre04.g223900.t1.1.v5.5.exon.2;Parent=Cre04.g223900.t1.1.v5.5;pacid=30791528
chromosome_4	phytozomev13	CDS	2788383	2788388	.	+	0	ID=Cre04.g223900.t1.1.v5.5.CDS.1;Parent=Cre04.g223900.t1.1.v5.5;pacid=30791528
chromosome_4	phytozomev13	exon	2788633	2788840	.	+	.	ID=Cre04.g223900.t1.1.v5.5.exon.3;Parent=Cre04.g223900.t1.1.v5.5;pacid=30791528
chromosome_4	phytozomev13	CDS	2788633	2788840	.	+	0	ID=Cre04.g223900.t1.1.v5.5.CDS.2;Parent=Cre04.g223900.t1.1.v5.5;pacid=30791528
chromosome_4	phytozomev13	exon	2789041	2789093	.	+	.	ID=Cre04.g223900.t1.1.v5.5.exon.4;Parent=Cre04.g223900.t1.1.v5.5;pacid=30791528
chromosome_4	phytozomev13	CDS	2789041	2789093	.	+	2	ID=Cre04.g223900.t1.1.v5.5.CDS.3;Parent=Cre04.g223900.t1.1.v5.5;pacid=30791528
chromosome_4	phytozomev13	exon	2789414	2789482	.	+	.	ID=Cre04.g223900.t1.1.v5.5.exon.5;Parent=Cre04.g223900.t1.1.v5.5;pacid=30791528
chromosome_4	phytozomev13	CDS	2789414	2789482	.	+	0	ID=Cre04.g223900.t1.1.v5.5.CDS.4;Parent=Cre04.g223900.t1.1.v5.5;pacid=30791528
chromosome_4	phytozomev13	exon	2789921	2790034	.	+	.	ID=Cre04.g223900.t1.1.v5.5.exon.6;Parent=Cre04.g223900.t1.1.v5.5;pacid=30791528
chromosome_4	phytozomev13	CDS	2789921	2790034	.	+	0	ID=Cre04.g223900.t1.1.v5.5.CDS.5;Parent=Cre04.g223900.t1.1.v5.5;pacid=30791528
chromosome_4	phytozomev13	exon	2790471	2790533	.	+	.	ID=Cre04.g223900.t1.1.v5.5.exon.7;Parent=Cre04.g223900.t1.1.v5.5;pacid=30791528
chromosome_4	phytozomev13	CDS	2790471	2790533	.	+	0	ID=Cre04.g223900.t1.1.v5.5.CDS.6;Parent=Cre04.g223900.t1.1.v5.5;pacid=30791528
chromosome_4	phytozomev13	exon	2790820	2790888	.	+	.	ID=Cre04.g223900.t1.1.v5.5.exon.8;Parent=Cre04.g223900.t1.1.v5.5;pacid=30791528
chromosome_4	phytozomev13	CDS	2790820	2790888	.	+	0	ID=Cre04.g223900.t1.1.v5.5.CDS.7;Parent=Cre04.g223900.t1.1.v5.5;pacid=30791528
chromosome_4	phytozomev13	exon	2791225	2791342	.	+	.	ID=Cre04.g223900.t1.1.v5.5.exon.9;Parent=Cre04.g223900.t1.1.v5.5;pacid=30791528
chromosome_4	phytozomev13	CDS	2791225	2791342	.	+	0	ID=Cre04.g223900.t1.1.v5.5.CDS.8;Parent=Cre04.g223900.t1.1.v5.5;pacid=30791528
chromosome_4	phytozomev13	exon	2791681	2791808	.	+	.	ID=Cre04.g223900.t1.1.v5.5.exon.10;Parent=Cre04.g223900.t1.1.v5.5;pacid=30791528
chromosome_4	phytozomev13	CDS	2791681	2791808	.	+	2	ID=Cre04.g223900.t1.1.v5.5.CDS.9;Parent=Cre04.g223900.t1.1.v5.5;pacid=30791528
chromosome_4	phytozomev13	exon	2792382	2792477	.	+	.	ID=Cre04.g223900.t1.1.v5.5.exon.11;Parent=Cre04.g223900.t1.1.v5.5;pacid=30791528
chromosome_4	phytozomev13	CDS	2792382	2792477	.	+	0	ID=Cre04.g223900.t1.1.v5.5.CDS.10;Parent=Cre04.g223900.t1.1.v5.5;pacid=30791528
chromosome_4	phytozomev13	exon	2792738	2792812	.	+	.	ID=Cre04.g223900.t1.1.v5.5.exon.12;Parent=Cre04.g223900.t1.1.v5.5;pacid=30791528
chromosome_4	phytozomev13	CDS	2792738	2792812	.	+	0	ID=Cre04.g223900.t1.1.v5.5.CDS.11;Parent=Cre04.g223900.t1.1.v5.5;pacid=30791528
chromosome_4	phytozomev13	exon	2793200	2793277	.	+	.	ID=Cre04.g223900.t1.1.v5.5.exon.13;Parent=Cre04.g223900.t1.1.v5.5;pacid=30791528
chromosome_4	phytozomev13	CDS	2793200	2793277	.	+	0	ID=Cre04.g223900.t1.1.v5.5.CDS.12;Parent=Cre04.g223900.t1.1.v5.5;pacid=30791528
chromosome_4	phytozomev13	exon	2793676	2793729	.	+	.	ID=Cre04.g223900.t1.1.v5.5.exon.14;Parent=Cre04.g223900.t1.1.v5.5;pacid=30791528
chromosome_4	phytozomev13	CDS	2793676	2793729	.	+	0	ID=Cre04.g223900.t1.1.v5.5.CDS.13;Parent=Cre04.g223900.t1.1.v5.5;pacid=30791528
chromosome_4	phytozomev13	exon	2794044	2794112	.	+	.	ID=Cre04.g223900.t1.1.v5.5.exon.15;Parent=Cre04.g223900.t1.1.v5.5;pacid=30791528
chromosome_4	phytozomev13	CDS	2794044	2794112	.	+	0	ID=Cre04.g223900.t1.1.v5.5.CDS.14;Parent=Cre04.g223900.t1.1.v5.5;pacid=30791528
chromosome_4	phytozomev13	exon	2794423	2794719	.	+	.	ID=Cre04.g223900.t1.1.v5.5.exon.16;Parent=Cre04.g223900.t1.1.v5.5;pacid=30791528
chromosome_4	phytozomev13	CDS	2794423	2794719	.	+	0	ID=Cre04.g223900.t1.1.v5.5.CDS.15;Parent=Cre04.g223900.t1.1.v5.5;pacid=30791528
chromosome_4	phytozomev13	exon	2795104	2795308	.	+	.	ID=Cre04.g223900.t1.1.v5.5.exon.17;Parent=Cre04.g223900.t1.1.v5.5;pacid=30791528
chromosome_4	phytozomev13	CDS	2795104	2795308	.	+	0	ID=Cre04.g223900.t1.1.v5.5.CDS.16;Parent=Cre04.g223900.t1.1.v5.5;pacid=30791528
chromosome_4	phytozomev13	exon	2795893	2795972	.	+	.	ID=Cre04.g223900.t1.1.v5.5.exon.18;Parent=Cre04.g223900.t1.1.v5.5;pacid=30791528
chromosome_4	phytozomev13	CDS	2795893	2795972	.	+	2	ID=Cre04.g223900.t1.1.v5.5.CDS.17;Parent=Cre04.g223900.t1.1.v5.5;pacid=30791528
chromosome_4	phytozomev13	exon	2796354	2796694	.	+	.	ID=Cre04.g223900.t1.1.v5.5.exon.19;Parent=Cre04.g223900.t1.1.v5.5;pacid=30791528
chromosome_4	phytozomev13	CDS	2796354	2796694	.	+	0	ID=Cre04.g223900.t1.1.v5.5.CDS.18;Parent=Cre04.g223900.t1.1.v5.5;pacid=30791528
chromosome_4	phytozomev13	exon	2796960	2797083	.	+	.	ID=Cre04.g223900.t1.1.v5.5.exon.20;Parent=Cre04.g223900.t1.1.v5.5;pacid=30791528
chromosome_4	phytozomev13	CDS	2796960	2797083	.	+	1	ID=Cre04.g223900.t1.1.v5.5.CDS.19;Parent=Cre04.g223900.t1.1.v5.5;pacid=30791528
chromosome_4	phytozomev13	CDS	2797529	2797885	.	+	0	ID=Cre04.g223900.t1.1.v5.5.CDS.20;Parent=Cre04.g223900.t1.1.v5.5;pacid=30791528
chromosome_4	phytozomev13	exon	2797529	2798020	.	+	.	ID=Cre04.g223900.t1.1.v5.5.exon.21;Parent=Cre04.g223900.t1.1.v5.5;pacid=30791528
chromosome_4	phytozomev13	three_prime_UTR	2797886	2798020	.	+	.	ID=Cre04.g223900.t1.1.v5.5.three_prime_UTR.1;Parent=Cre04.g223900.t1.1.v5.5;pacid=30791528
###
chromosome_4	phytozomev13	gene	2798140	2808095	.	-	.	ID=Cre04.g224002.v5.5;Name=Cre04.g224002
chromosome_4	phytozomev13	mRNA	2798140	2808095	.	-	.	ID=Cre04.g224002.t1.1.v5.5;Parent=Cre04.g224002.v5.5;Name=Cre04.g224002.t1.1;pacid=30791580;longest=1
chromosome_4	phytozomev13	three_prime_UTR	2798140	2798731	.	-	.	ID=Cre04.g224002.t1.1.v5.5.three_prime_UTR.1;Parent=Cre04.g224002.t1.1.v5.5;pacid=30791580
chromosome_4	phytozomev13	exon	2798140	2798980	.	-	.	ID=Cre04.g224002.t1.1.v5.5.exon.14;Parent=Cre04.g224002.t1.1.v5.5;pacid=30791580
chromosome_4	phytozomev13	CDS	2798732	2798980	.	-	0	ID=Cre04.g224002.t1.1.v5.5.CDS.14;Parent=Cre04.g224002.t1.1.v5.5;pacid=30791580
chromosome_4	phytozomev13	exon	2799254	2799313	.	-	.	ID=Cre04.g224002.t1.1.v5.5.exon.13;Parent=Cre04.g224002.t1.1.v5.5;pacid=30791580
chromosome_4	phytozomev13	CDS	2799254	2799313	.	-	0	ID=Cre04.g224002.t1.1.v5.5.CDS.13;Parent=Cre04.g224002.t1.1.v5.5;pacid=30791580
chromosome_4	phytozomev13	exon	2799564	2800067	.	-	.	ID=Cre04.g224002.t1.1.v5.5.exon.12;Parent=Cre04.g224002.t1.1.v5.5;pacid=30791580
chromosome_4	phytozomev13	CDS	2799564	2800067	.	-	0	ID=Cre04.g224002.t1.1.v5.5.CDS.12;Parent=Cre04.g224002.t1.1.v5.5;pacid=30791580
chromosome_4	phytozomev13	exon	2800400	2800665	.	-	.	ID=Cre04.g224002.t1.1.v5.5.exon.11;Parent=Cre04.g224002.t1.1.v5.5;pacid=30791580
chromosome_4	phytozomev13	CDS	2800400	2800665	.	-	2	ID=Cre04.g224002.t1.1.v5.5.CDS.11;Parent=Cre04.g224002.t1.1.v5.5;pacid=30791580
chromosome_4	phytozomev13	exon	2800855	2800994	.	-	.	ID=Cre04.g224002.t1.1.v5.5.exon.10;Parent=Cre04.g224002.t1.1.v5.5;pacid=30791580
chromosome_4	phytozomev13	CDS	2800855	2800994	.	-	1	ID=Cre04.g224002.t1.1.v5.5.CDS.10;Parent=Cre04.g224002.t1.1.v5.5;pacid=30791580
chromosome_4	phytozomev13	exon	2801362	2801885	.	-	.	ID=Cre04.g224002.t1.1.v5.5.exon.9;Parent=Cre04.g224002.t1.1.v5.5;pacid=30791580
chromosome_4	phytozomev13	CDS	2801362	2801885	.	-	0	ID=Cre04.g224002.t1.1.v5.5.CDS.9;Parent=Cre04.g224002.t1.1.v5.5;pacid=30791580
chromosome_4	phytozomev13	exon	2802289	2802342	.	-	.	ID=Cre04.g224002.t1.1.v5.5.exon.8;Parent=Cre04.g224002.t1.1.v5.5;pacid=30791580
chromosome_4	phytozomev13	CDS	2802289	2802342	.	-	0	ID=Cre04.g224002.t1.1.v5.5.CDS.8;Parent=Cre04.g224002.t1.1.v5.5;pacid=30791580
chromosome_4	phytozomev13	exon	2804316	2804403	.	-	.	ID=Cre04.g224002.t1.1.v5.5.exon.7;Parent=Cre04.g224002.t1.1.v5.5;pacid=30791580
chromosome_4	phytozomev13	CDS	2804316	2804403	.	-	1	ID=Cre04.g224002.t1.1.v5.5.CDS.7;Parent=Cre04.g224002.t1.1.v5.5;pacid=30791580
chromosome_4	phytozomev13	exon	2804929	2805055	.	-	.	ID=Cre04.g224002.t1.1.v5.5.exon.6;Parent=Cre04.g224002.t1.1.v5.5;pacid=30791580
chromosome_4	phytozomev13	CDS	2804929	2805055	.	-	2	ID=Cre04.g224002.t1.1.v5.5.CDS.6;Parent=Cre04.g224002.t1.1.v5.5;pacid=30791580
chromosome_4	phytozomev13	exon	2805306	2805396	.	-	.	ID=Cre04.g224002.t1.1.v5.5.exon.5;Parent=Cre04.g224002.t1.1.v5.5;pacid=30791580
chromosome_4	phytozomev13	CDS	2805306	2805396	.	-	0	ID=Cre04.g224002.t1.1.v5.5.CDS.5;Parent=Cre04.g224002.t1.1.v5.5;pacid=30791580
chromosome_4	phytozomev13	exon	2805860	2805946	.	-	.	ID=Cre04.g224002.t1.1.v5.5.exon.4;Parent=Cre04.g224002.t1.1.v5.5;pacid=30791580
chromosome_4	phytozomev13	CDS	2805860	2805946	.	-	0	ID=Cre04.g224002.t1.1.v5.5.CDS.4;Parent=Cre04.g224002.t1.1.v5.5;pacid=30791580
chromosome_4	phytozomev13	exon	2806513	2806890	.	-	.	ID=Cre04.g224002.t1.1.v5.5.exon.3;Parent=Cre04.g224002.t1.1.v5.5;pacid=30791580
chromosome_4	phytozomev13	CDS	2806513	2806890	.	-	0	ID=Cre04.g224002.t1.1.v5.5.CDS.3;Parent=Cre04.g224002.t1.1.v5.5;pacid=30791580
chromosome_4	phytozomev13	exon	2807224	2807809	.	-	.	ID=Cre04.g224002.t1.1.v5.5.exon.2;Parent=Cre04.g224002.t1.1.v5.5;pacid=30791580
chromosome_4	phytozomev13	CDS	2807224	2807809	.	-	1	ID=Cre04.g224002.t1.1.v5.5.CDS.2;Parent=Cre04.g224002.t1.1.v5.5;pacid=30791580
chromosome_4	phytozomev13	CDS	2807972	2808009	.	-	0	ID=Cre04.g224002.t1.1.v5.5.CDS.1;Parent=Cre04.g224002.t1.1.v5.5;pacid=30791580
chromosome_4	phytozomev13	exon	2807972	2808095	.	-	.	ID=Cre04.g224002.t1.1.v5.5.exon.1;Parent=Cre04.g224002.t1.1.v5.5;pacid=30791580
chromosome_4	phytozomev13	five_prime_UTR	2808010	2808095	.	-	.	ID=Cre04.g224002.t1.1.v5.5.five_prime_UTR.1;Parent=Cre04.g224002.t1.1.v5.5;pacid=30791580
###
chromosome_4	phytozomev13	gene	2808206	2814575	.	-	.	ID=Cre04.g224100.v5.5;Name=Cre04.g224100
chromosome_4	phytozomev13	mRNA	2808206	2814205	.	-	.	ID=Cre04.g224100.t1.2.v5.5;Parent=Cre04.g224100.v5.5;Name=Cre04.g224100.t1.2;pacid=30791594;longest=0;geneName=URN2
chromosome_4	phytozomev13	three_prime_UTR	2808206	2808829	.	-	.	ID=Cre04.g224100.t1.2.v5.5.three_prime_UTR.1;Parent=Cre04.g224100.t1.2.v5.5;pacid=30791594
chromosome_4	phytozomev13	exon	2808206	2808979	.	-	.	ID=Cre04.g224100.t1.2.v5.5.exon.11;Parent=Cre04.g224100.t1.2.v5.5;pacid=30791594
chromosome_4	phytozomev13	CDS	2808830	2808979	.	-	0	ID=Cre04.g224100.t1.2.v5.5.CDS.11;Parent=Cre04.g224100.t1.2.v5.5;pacid=30791594
chromosome_4	phytozomev13	exon	2809310	2809411	.	-	.	ID=Cre04.g224100.t1.2.v5.5.exon.10;Parent=Cre04.g224100.t1.2.v5.5;pacid=30791594
chromosome_4	phytozomev13	CDS	2809310	2809411	.	-	0	ID=Cre04.g224100.t1.2.v5.5.CDS.10;Parent=Cre04.g224100.t1.2.v5.5;pacid=30791594
chromosome_4	phytozomev13	exon	2809577	2809975	.	-	.	ID=Cre04.g224100.t1.2.v5.5.exon.9;Parent=Cre04.g224100.t1.2.v5.5;pacid=30791594
chromosome_4	phytozomev13	CDS	2809577	2809975	.	-	0	ID=Cre04.g224100.t1.2.v5.5.CDS.9;Parent=Cre04.g224100.t1.2.v5.5;pacid=30791594
chromosome_4	phytozomev13	exon	2810563	2810622	.	-	.	ID=Cre04.g224100.t1.2.v5.5.exon.8;Parent=Cre04.g224100.t1.2.v5.5;pacid=30791594
chromosome_4	phytozomev13	CDS	2810563	2810622	.	-	0	ID=Cre04.g224100.t1.2.v5.5.CDS.8;Parent=Cre04.g224100.t1.2.v5.5;pacid=30791594
chromosome_4	phytozomev13	exon	2811083	2811114	.	-	.	ID=Cre04.g224100.t1.2.v5.5.exon.7;Parent=Cre04.g224100.t1.2.v5.5;pacid=30791594
chromosome_4	phytozomev13	CDS	2811083	2811114	.	-	2	ID=Cre04.g224100.t1.2.v5.5.CDS.7;Parent=Cre04.g224100.t1.2.v5.5;pacid=30791594
chromosome_4	phytozomev13	exon	2811636	2811751	.	-	.	ID=Cre04.g224100.t1.2.v5.5.exon.6;Parent=Cre04.g224100.t1.2.v5.5;pacid=30791594
chromosome_4	phytozomev13	CDS	2811636	2811751	.	-	1	ID=Cre04.g224100.t1.2.v5.5.CDS.6;Parent=Cre04.g224100.t1.2.v5.5;pacid=30791594
chromosome_4	phytozomev13	exon	2812101	2812230	.	-	.	ID=Cre04.g224100.t1.2.v5.5.exon.5;Parent=Cre04.g224100.t1.2.v5.5;pacid=30791594
chromosome_4	phytozomev13	CDS	2812101	2812230	.	-	2	ID=Cre04.g224100.t1.2.v5.5.CDS.5;Parent=Cre04.g224100.t1.2.v5.5;pacid=30791594
chromosome_4	phytozomev13	exon	2812523	2812654	.	-	.	ID=Cre04.g224100.t1.2.v5.5.exon.4;Parent=Cre04.g224100.t1.2.v5.5;pacid=30791594
chromosome_4	phytozomev13	CDS	2812523	2812654	.	-	2	ID=Cre04.g224100.t1.2.v5.5.CDS.4;Parent=Cre04.g224100.t1.2.v5.5;pacid=30791594
chromosome_4	phytozomev13	exon	2812967	2813018	.	-	.	ID=Cre04.g224100.t1.2.v5.5.exon.3;Parent=Cre04.g224100.t1.2.v5.5;pacid=30791594
chromosome_4	phytozomev13	CDS	2812967	2813018	.	-	0	ID=Cre04.g224100.t1.2.v5.5.CDS.3;Parent=Cre04.g224100.t1.2.v5.5;pacid=30791594
chromosome_4	phytozomev13	exon	2813422	2813486	.	-	.	ID=Cre04.g224100.t1.2.v5.5.exon.2;Parent=Cre04.g224100.t1.2.v5.5;pacid=30791594
chromosome_4	phytozomev13	CDS	2813422	2813486	.	-	2	ID=Cre04.g224100.t1.2.v5.5.CDS.2;Parent=Cre04.g224100.t1.2.v5.5;pacid=30791594
chromosome_4	phytozomev13	CDS	2814025	2814091	.	-	0	ID=Cre04.g224100.t1.2.v5.5.CDS.1;Parent=Cre04.g224100.t1.2.v5.5;pacid=30791594
chromosome_4	phytozomev13	exon	2814025	2814205	.	-	.	ID=Cre04.g224100.t1.2.v5.5.exon.1;Parent=Cre04.g224100.t1.2.v5.5;pacid=30791594
chromosome_4	phytozomev13	five_prime_UTR	2814092	2814205	.	-	.	ID=Cre04.g224100.t1.2.v5.5.five_prime_UTR.1;Parent=Cre04.g224100.t1.2.v5.5;pacid=30791594
chromosome_4	phytozomev13	mRNA	2808206	2814575	.	-	.	ID=Cre04.g224100.t2.1.v5.5;Parent=Cre04.g224100.v5.5;Name=Cre04.g224100.t2.1;pacid=30791595;longest=1;geneName=URN2
chromosome_4	phytozomev13	three_prime_UTR	2808206	2808829	.	-	.	ID=Cre04.g224100.t2.1.v5.5.three_prime_UTR.1;Parent=Cre04.g224100.t2.1.v5.5;pacid=30791595
chromosome_4	phytozomev13	exon	2808206	2808979	.	-	.	ID=Cre04.g224100.t2.1.v5.5.exon.11;Parent=Cre04.g224100.t2.1.v5.5;pacid=30791595
chromosome_4	phytozomev13	CDS	2808830	2808979	.	-	0	ID=Cre04.g224100.t2.1.v5.5.CDS.11;Parent=Cre04.g224100.t2.1.v5.5;pacid=30791595
chromosome_4	phytozomev13	exon	2809310	2809411	.	-	.	ID=Cre04.g224100.t2.1.v5.5.exon.10;Parent=Cre04.g224100.t2.1.v5.5;pacid=30791595
chromosome_4	phytozomev13	CDS	2809310	2809411	.	-	0	ID=Cre04.g224100.t2.1.v5.5.CDS.10;Parent=Cre04.g224100.t2.1.v5.5;pacid=30791595
chromosome_4	phytozomev13	exon	2809577	2809975	.	-	.	ID=Cre04.g224100.t2.1.v5.5.exon.9;Parent=Cre04.g224100.t2.1.v5.5;pacid=30791595
chromosome_4	phytozomev13	CDS	2809577	2809975	.	-	0	ID=Cre04.g224100.t2.1.v5.5.CDS.9;Parent=Cre04.g224100.t2.1.v5.5;pacid=30791595
chromosome_4	phytozomev13	exon	2810563	2810622	.	-	.	ID=Cre04.g224100.t2.1.v5.5.exon.8;Parent=Cre04.g224100.t2.1.v5.5;pacid=30791595
chromosome_4	phytozomev13	CDS	2810563	2810622	.	-	0	ID=Cre04.g224100.t2.1.v5.5.CDS.8;Parent=Cre04.g224100.t2.1.v5.5;pacid=30791595
chromosome_4	phytozomev13	exon	2811083	2811114	.	-	.	ID=Cre04.g224100.t2.1.v5.5.exon.7;Parent=Cre04.g224100.t2.1.v5.5;pacid=30791595
chromosome_4	phytozomev13	CDS	2811083	2811114	.	-	2	ID=Cre04.g224100.t2.1.v5.5.CDS.7;Parent=Cre04.g224100.t2.1.v5.5;pacid=30791595
chromosome_4	phytozomev13	exon	2811636	2811751	.	-	.	ID=Cre04.g224100.t2.1.v5.5.exon.6;Parent=Cre04.g224100.t2.1.v5.5;pacid=30791595
chromosome_4	phytozomev13	CDS	2811636	2811751	.	-	1	ID=Cre04.g224100.t2.1.v5.5.CDS.6;Parent=Cre04.g224100.t2.1.v5.5;pacid=30791595
chromosome_4	phytozomev13	exon	2812101	2812230	.	-	.	ID=Cre04.g224100.t2.1.v5.5.exon.5;Parent=Cre04.g224100.t2.1.v5.5;pacid=30791595
chromosome_4	phytozomev13	CDS	2812101	2812230	.	-	2	ID=Cre04.g224100.t2.1.v5.5.CDS.5;Parent=Cre04.g224100.t2.1.v5.5;pacid=30791595
chromosome_4	phytozomev13	exon	2812523	2812654	.	-	.	ID=Cre04.g224100.t2.1.v5.5.exon.4;Parent=Cre04.g224100.t2.1.v5.5;pacid=30791595
chromosome_4	phytozomev13	CDS	2812523	2812654	.	-	2	ID=Cre04.g224100.t2.1.v5.5.CDS.4;Parent=Cre04.g224100.t2.1.v5.5;pacid=30791595
chromosome_4	phytozomev13	exon	2812967	2813018	.	-	.	ID=Cre04.g224100.t2.1.v5.5.exon.3;Parent=Cre04.g224100.t2.1.v5.5;pacid=30791595
chromosome_4	phytozomev13	CDS	2812967	2813018	.	-	0	ID=Cre04.g224100.t2.1.v5.5.CDS.3;Parent=Cre04.g224100.t2.1.v5.5;pacid=30791595
chromosome_4	phytozomev13	exon	2813422	2813486	.	-	.	ID=Cre04.g224100.t2.1.v5.5.exon.2;Parent=Cre04.g224100.t2.1.v5.5;pacid=30791595
chromosome_4	phytozomev13	CDS	2813422	2813486	.	-	2	ID=Cre04.g224100.t2.1.v5.5.CDS.2;Parent=Cre04.g224100.t2.1.v5.5;pacid=30791595
chromosome_4	phytozomev13	CDS	2814025	2814091	.	-	0	ID=Cre04.g224100.t2.1.v5.5.CDS.1;Parent=Cre04.g224100.t2.1.v5.5;pacid=30791595
chromosome_4	phytozomev13	exon	2814025	2814575	.	-	.	ID=Cre04.g224100.t2.1.v5.5.exon.1;Parent=Cre04.g224100.t2.1.v5.5;pacid=30791595
chromosome_4	phytozomev13	five_prime_UTR	2814092	2814575	.	-	.	ID=Cre04.g224100.t2.1.v5.5.five_prime_UTR.1;Parent=Cre04.g224100.t2.1.v5.5;pacid=30791595
###
chromosome_4	phytozomev13	gene	2814666	2823497	.	+	.	ID=Cre04.g224150.v5.5;Name=Cre04.g224150
chromosome_4	phytozomev13	mRNA	2814666	2823497	.	+	.	ID=Cre04.g224150.t1.2.v5.5;Parent=Cre04.g224150.v5.5;Name=Cre04.g224150.t1.2;pacid=30791150;longest=1
chromosome_4	phytozomev13	five_prime_UTR	2814666	2814950	.	+	.	ID=Cre04.g224150.t1.2.v5.5.five_prime_UTR.1;Parent=Cre04.g224150.t1.2.v5.5;pacid=30791150
chromosome_4	phytozomev13	exon	2814666	2815096	.	+	.	ID=Cre04.g224150.t1.2.v5.5.exon.1;Parent=Cre04.g224150.t1.2.v5.5;pacid=30791150
chromosome_4	phytozomev13	CDS	2814951	2815096	.	+	0	ID=Cre04.g224150.t1.2.v5.5.CDS.1;Parent=Cre04.g224150.t1.2.v5.5;pacid=30791150
chromosome_4	phytozomev13	exon	2815551	2815617	.	+	.	ID=Cre04.g224150.t1.2.v5.5.exon.2;Parent=Cre04.g224150.t1.2.v5.5;pacid=30791150
chromosome_4	phytozomev13	CDS	2815551	2815617	.	+	1	ID=Cre04.g224150.t1.2.v5.5.CDS.2;Parent=Cre04.g224150.t1.2.v5.5;pacid=30791150
chromosome_4	phytozomev13	exon	2816065	2816136	.	+	.	ID=Cre04.g224150.t1.2.v5.5.exon.3;Parent=Cre04.g224150.t1.2.v5.5;pacid=30791150
chromosome_4	phytozomev13	CDS	2816065	2816136	.	+	0	ID=Cre04.g224150.t1.2.v5.5.CDS.3;Parent=Cre04.g224150.t1.2.v5.5;pacid=30791150
chromosome_4	phytozomev13	exon	2816902	2816981	.	+	.	ID=Cre04.g224150.t1.2.v5.5.exon.4;Parent=Cre04.g224150.t1.2.v5.5;pacid=30791150
chromosome_4	phytozomev13	CDS	2816902	2816981	.	+	0	ID=Cre04.g224150.t1.2.v5.5.CDS.4;Parent=Cre04.g224150.t1.2.v5.5;pacid=30791150
chromosome_4	phytozomev13	exon	2817514	2817640	.	+	.	ID=Cre04.g224150.t1.2.v5.5.exon.5;Parent=Cre04.g224150.t1.2.v5.5;pacid=30791150
chromosome_4	phytozomev13	CDS	2817514	2817640	.	+	1	ID=Cre04.g224150.t1.2.v5.5.CDS.5;Parent=Cre04.g224150.t1.2.v5.5;pacid=30791150
chromosome_4	phytozomev13	exon	2817894	2817999	.	+	.	ID=Cre04.g224150.t1.2.v5.5.exon.6;Parent=Cre04.g224150.t1.2.v5.5;pacid=30791150
chromosome_4	phytozomev13	CDS	2817894	2817999	.	+	0	ID=Cre04.g224150.t1.2.v5.5.CDS.6;Parent=Cre04.g224150.t1.2.v5.5;pacid=30791150
chromosome_4	phytozomev13	exon	2818167	2818310	.	+	.	ID=Cre04.g224150.t1.2.v5.5.exon.7;Parent=Cre04.g224150.t1.2.v5.5;pacid=30791150
chromosome_4	phytozomev13	CDS	2818167	2818310	.	+	2	ID=Cre04.g224150.t1.2.v5.5.CDS.7;Parent=Cre04.g224150.t1.2.v5.5;pacid=30791150
chromosome_4	phytozomev13	exon	2818635	2818790	.	+	.	ID=Cre04.g224150.t1.2.v5.5.exon.8;Parent=Cre04.g224150.t1.2.v5.5;pacid=30791150
chromosome_4	phytozomev13	CDS	2818635	2818790	.	+	2	ID=Cre04.g224150.t1.2.v5.5.CDS.8;Parent=Cre04.g224150.t1.2.v5.5;pacid=30791150
chromosome_4	phytozomev13	exon	2819291	2819488	.	+	.	ID=Cre04.g224150.t1.2.v5.5.exon.9;Parent=Cre04.g224150.t1.2.v5.5;pacid=30791150
chromosome_4	phytozomev13	CDS	2819291	2819488	.	+	2	ID=Cre04.g224150.t1.2.v5.5.CDS.9;Parent=Cre04.g224150.t1.2.v5.5;pacid=30791150
chromosome_4	phytozomev13	exon	2819556	2819592	.	+	.	ID=Cre04.g224150.t1.2.v5.5.exon.10;Parent=Cre04.g224150.t1.2.v5.5;pacid=30791150
chromosome_4	phytozomev13	CDS	2819556	2819592	.	+	2	ID=Cre04.g224150.t1.2.v5.5.CDS.10;Parent=Cre04.g224150.t1.2.v5.5;pacid=30791150
chromosome_4	phytozomev13	exon	2819835	2819995	.	+	.	ID=Cre04.g224150.t1.2.v5.5.exon.11;Parent=Cre04.g224150.t1.2.v5.5;pacid=30791150
chromosome_4	phytozomev13	CDS	2819835	2819995	.	+	1	ID=Cre04.g224150.t1.2.v5.5.CDS.11;Parent=Cre04.g224150.t1.2.v5.5;pacid=30791150
chromosome_4	phytozomev13	exon	2820321	2820428	.	+	.	ID=Cre04.g224150.t1.2.v5.5.exon.12;Parent=Cre04.g224150.t1.2.v5.5;pacid=30791150
chromosome_4	phytozomev13	CDS	2820321	2820428	.	+	2	ID=Cre04.g224150.t1.2.v5.5.CDS.12;Parent=Cre04.g224150.t1.2.v5.5;pacid=30791150
chromosome_4	phytozomev13	exon	2820775	2820884	.	+	.	ID=Cre04.g224150.t1.2.v5.5.exon.13;Parent=Cre04.g224150.t1.2.v5.5;pacid=30791150
chromosome_4	phytozomev13	CDS	2820775	2820884	.	+	2	ID=Cre04.g224150.t1.2.v5.5.CDS.13;Parent=Cre04.g224150.t1.2.v5.5;pacid=30791150
chromosome_4	phytozomev13	exon	2821257	2821298	.	+	.	ID=Cre04.g224150.t1.2.v5.5.exon.14;Parent=Cre04.g224150.t1.2.v5.5;pacid=30791150
chromosome_4	phytozomev13	CDS	2821257	2821298	.	+	0	ID=Cre04.g224150.t1.2.v5.5.CDS.14;Parent=Cre04.g224150.t1.2.v5.5;pacid=30791150
chromosome_4	phytozomev13	exon	2821687	2821812	.	+	.	ID=Cre04.g224150.t1.2.v5.5.exon.15;Parent=Cre04.g224150.t1.2.v5.5;pacid=30791150
chromosome_4	phytozomev13	CDS	2821687	2821812	.	+	0	ID=Cre04.g224150.t1.2.v5.5.CDS.15;Parent=Cre04.g224150.t1.2.v5.5;pacid=30791150
chromosome_4	phytozomev13	exon	2822047	2822208	.	+	.	ID=Cre04.g224150.t1.2.v5.5.exon.16;Parent=Cre04.g224150.t1.2.v5.5;pacid=30791150
chromosome_4	phytozomev13	CDS	2822047	2822208	.	+	0	ID=Cre04.g224150.t1.2.v5.5.CDS.16;Parent=Cre04.g224150.t1.2.v5.5;pacid=30791150
chromosome_4	phytozomev13	exon	2822523	2822598	.	+	.	ID=Cre04.g224150.t1.2.v5.5.exon.17;Parent=Cre04.g224150.t1.2.v5.5;pacid=30791150
chromosome_4	phytozomev13	CDS	2822523	2822598	.	+	0	ID=Cre04.g224150.t1.2.v5.5.CDS.17;Parent=Cre04.g224150.t1.2.v5.5;pacid=30791150
chromosome_4	phytozomev13	CDS	2822812	2822903	.	+	2	ID=Cre04.g224150.t1.2.v5.5.CDS.18;Parent=Cre04.g224150.t1.2.v5.5;pacid=30791150
chromosome_4	phytozomev13	exon	2822812	2823497	.	+	.	ID=Cre04.g224150.t1.2.v5.5.exon.18;Parent=Cre04.g224150.t1.2.v5.5;pacid=30791150
chromosome_4	phytozomev13	three_prime_UTR	2822904	2823497	.	+	.	ID=Cre04.g224150.t1.2.v5.5.three_prime_UTR.1;Parent=Cre04.g224150.t1.2.v5.5;pacid=30791150
###
chromosome_4	phytozomev13	gene	2826125	2839335	.	-	.	ID=Cre04.g224200.v5.5;Name=Cre04.g224200
chromosome_4	phytozomev13	mRNA	2826125	2839335	.	-	.	ID=Cre04.g224200.t1.2.v5.5;Parent=Cre04.g224200.v5.5;Name=Cre04.g224200.t1.2;pacid=30791197;longest=1
chromosome_4	phytozomev13	three_prime_UTR	2826125	2827430	.	-	.	ID=Cre04.g224200.t1.2.v5.5.three_prime_UTR.1;Parent=Cre04.g224200.t1.2.v5.5;pacid=30791197
chromosome_4	phytozomev13	exon	2826125	2827508	.	-	.	ID=Cre04.g224200.t1.2.v5.5.exon.30;Parent=Cre04.g224200.t1.2.v5.5;pacid=30791197
chromosome_4	phytozomev13	CDS	2827431	2827508	.	-	0	ID=Cre04.g224200.t1.2.v5.5.CDS.30;Parent=Cre04.g224200.t1.2.v5.5;pacid=30791197
chromosome_4	phytozomev13	exon	2827721	2827793	.	-	.	ID=Cre04.g224200.t1.2.v5.5.exon.29;Parent=Cre04.g224200.t1.2.v5.5;pacid=30791197
chromosome_4	phytozomev13	CDS	2827721	2827793	.	-	1	ID=Cre04.g224200.t1.2.v5.5.CDS.29;Parent=Cre04.g224200.t1.2.v5.5;pacid=30791197
chromosome_4	phytozomev13	exon	2827989	2828120	.	-	.	ID=Cre04.g224200.t1.2.v5.5.exon.28;Parent=Cre04.g224200.t1.2.v5.5;pacid=30791197
chromosome_4	phytozomev13	CDS	2827989	2828120	.	-	1	ID=Cre04.g224200.t1.2.v5.5.CDS.28;Parent=Cre04.g224200.t1.2.v5.5;pacid=30791197
chromosome_4	phytozomev13	exon	2828397	2828525	.	-	.	ID=Cre04.g224200.t1.2.v5.5.exon.27;Parent=Cre04.g224200.t1.2.v5.5;pacid=30791197
chromosome_4	phytozomev13	CDS	2828397	2828525	.	-	1	ID=Cre04.g224200.t1.2.v5.5.CDS.27;Parent=Cre04.g224200.t1.2.v5.5;pacid=30791197
chromosome_4	phytozomev13	exon	2828822	2828919	.	-	.	ID=Cre04.g224200.t1.2.v5.5.exon.26;Parent=Cre04.g224200.t1.2.v5.5;pacid=30791197
chromosome_4	phytozomev13	CDS	2828822	2828919	.	-	0	ID=Cre04.g224200.t1.2.v5.5.CDS.26;Parent=Cre04.g224200.t1.2.v5.5;pacid=30791197
chromosome_4	phytozomev13	exon	2829273	2829352	.	-	.	ID=Cre04.g224200.t1.2.v5.5.exon.25;Parent=Cre04.g224200.t1.2.v5.5;pacid=30791197
chromosome_4	phytozomev13	CDS	2829273	2829352	.	-	2	ID=Cre04.g224200.t1.2.v5.5.CDS.25;Parent=Cre04.g224200.t1.2.v5.5;pacid=30791197
chromosome_4	phytozomev13	exon	2829628	2829751	.	-	.	ID=Cre04.g224200.t1.2.v5.5.exon.24;Parent=Cre04.g224200.t1.2.v5.5;pacid=30791197
chromosome_4	phytozomev13	CDS	2829628	2829751	.	-	0	ID=Cre04.g224200.t1.2.v5.5.CDS.24;Parent=Cre04.g224200.t1.2.v5.5;pacid=30791197
chromosome_4	phytozomev13	exon	2829972	2830083	.	-	.	ID=Cre04.g224200.t1.2.v5.5.exon.23;Parent=Cre04.g224200.t1.2.v5.5;pacid=30791197
chromosome_4	phytozomev13	CDS	2829972	2830083	.	-	1	ID=Cre04.g224200.t1.2.v5.5.CDS.23;Parent=Cre04.g224200.t1.2.v5.5;pacid=30791197
chromosome_4	phytozomev13	exon	2830377	2830435	.	-	.	ID=Cre04.g224200.t1.2.v5.5.exon.22;Parent=Cre04.g224200.t1.2.v5.5;pacid=30791197
chromosome_4	phytozomev13	CDS	2830377	2830435	.	-	0	ID=Cre04.g224200.t1.2.v5.5.CDS.22;Parent=Cre04.g224200.t1.2.v5.5;pacid=30791197
chromosome_4	phytozomev13	exon	2830769	2830843	.	-	.	ID=Cre04.g224200.t1.2.v5.5.exon.21;Parent=Cre04.g224200.t1.2.v5.5;pacid=30791197
chromosome_4	phytozomev13	CDS	2830769	2830843	.	-	0	ID=Cre04.g224200.t1.2.v5.5.CDS.21;Parent=Cre04.g224200.t1.2.v5.5;pacid=30791197
chromosome_4	phytozomev13	exon	2831189	2831289	.	-	.	ID=Cre04.g224200.t1.2.v5.5.exon.20;Parent=Cre04.g224200.t1.2.v5.5;pacid=30791197
chromosome_4	phytozomev13	CDS	2831189	2831289	.	-	2	ID=Cre04.g224200.t1.2.v5.5.CDS.20;Parent=Cre04.g224200.t1.2.v5.5;pacid=30791197
chromosome_4	phytozomev13	exon	2831538	2831757	.	-	.	ID=Cre04.g224200.t1.2.v5.5.exon.19;Parent=Cre04.g224200.t1.2.v5.5;pacid=30791197
chromosome_4	phytozomev13	CDS	2831538	2831757	.	-	0	ID=Cre04.g224200.t1.2.v5.5.CDS.19;Parent=Cre04.g224200.t1.2.v5.5;pacid=30791197
chromosome_4	phytozomev13	exon	2832008	2832048	.	-	.	ID=Cre04.g224200.t1.2.v5.5.exon.18;Parent=Cre04.g224200.t1.2.v5.5;pacid=30791197
chromosome_4	phytozomev13	CDS	2832008	2832048	.	-	2	ID=Cre04.g224200.t1.2.v5.5.CDS.18;Parent=Cre04.g224200.t1.2.v5.5;pacid=30791197
chromosome_4	phytozomev13	exon	2832243	2832413	.	-	.	ID=Cre04.g224200.t1.2.v5.5.exon.17;Parent=Cre04.g224200.t1.2.v5.5;pacid=30791197
chromosome_4	phytozomev13	CDS	2832243	2832413	.	-	2	ID=Cre04.g224200.t1.2.v5.5.CDS.17;Parent=Cre04.g224200.t1.2.v5.5;pacid=30791197
chromosome_4	phytozomev13	exon	2832516	2832570	.	-	.	ID=Cre04.g224200.t1.2.v5.5.exon.16;Parent=Cre04.g224200.t1.2.v5.5;pacid=30791197
chromosome_4	phytozomev13	CDS	2832516	2832570	.	-	0	ID=Cre04.g224200.t1.2.v5.5.CDS.16;Parent=Cre04.g224200.t1.2.v5.5;pacid=30791197
chromosome_4	phytozomev13	exon	2832792	2832879	.	-	.	ID=Cre04.g224200.t1.2.v5.5.exon.15;Parent=Cre04.g224200.t1.2.v5.5;pacid=30791197
chromosome_4	phytozomev13	CDS	2832792	2832879	.	-	1	ID=Cre04.g224200.t1.2.v5.5.CDS.15;Parent=Cre04.g224200.t1.2.v5.5;pacid=30791197
chromosome_4	phytozomev13	exon	2833087	2833179	.	-	.	ID=Cre04.g224200.t1.2.v5.5.exon.14;Parent=Cre04.g224200.t1.2.v5.5;pacid=30791197
chromosome_4	phytozomev13	CDS	2833087	2833179	.	-	1	ID=Cre04.g224200.t1.2.v5.5.CDS.14;Parent=Cre04.g224200.t1.2.v5.5;pacid=30791197
chromosome_4	phytozomev13	exon	2833363	2833424	.	-	.	ID=Cre04.g224200.t1.2.v5.5.exon.13;Parent=Cre04.g224200.t1.2.v5.5;pacid=30791197
chromosome_4	phytozomev13	CDS	2833363	2833424	.	-	0	ID=Cre04.g224200.t1.2.v5.5.CDS.13;Parent=Cre04.g224200.t1.2.v5.5;pacid=30791197
chromosome_4	phytozomev13	exon	2833619	2833745	.	-	.	ID=Cre04.g224200.t1.2.v5.5.exon.12;Parent=Cre04.g224200.t1.2.v5.5;pacid=30791197
chromosome_4	phytozomev13	CDS	2833619	2833745	.	-	1	ID=Cre04.g224200.t1.2.v5.5.CDS.12;Parent=Cre04.g224200.t1.2.v5.5;pacid=30791197
chromosome_4	phytozomev13	exon	2834104	2834162	.	-	.	ID=Cre04.g224200.t1.2.v5.5.exon.11;Parent=Cre04.g224200.t1.2.v5.5;pacid=30791197
chromosome_4	phytozomev13	CDS	2834104	2834162	.	-	0	ID=Cre04.g224200.t1.2.v5.5.CDS.11;Parent=Cre04.g224200.t1.2.v5.5;pacid=30791197
chromosome_4	phytozomev13	exon	2834350	2834493	.	-	.	ID=Cre04.g224200.t1.2.v5.5.exon.10;Parent=Cre04.g224200.t1.2.v5.5;pacid=30791197
chromosome_4	phytozomev13	CDS	2834350	2834493	.	-	0	ID=Cre04.g224200.t1.2.v5.5.CDS.10;Parent=Cre04.g224200.t1.2.v5.5;pacid=30791197
chromosome_4	phytozomev13	exon	2834783	2834889	.	-	.	ID=Cre04.g224200.t1.2.v5.5.exon.9;Parent=Cre04.g224200.t1.2.v5.5;pacid=30791197
chromosome_4	phytozomev13	CDS	2834783	2834889	.	-	2	ID=Cre04.g224200.t1.2.v5.5.CDS.9;Parent=Cre04.g224200.t1.2.v5.5;pacid=30791197
chromosome_4	phytozomev13	exon	2835144	2835369	.	-	.	ID=Cre04.g224200.t1.2.v5.5.exon.8;Parent=Cre04.g224200.t1.2.v5.5;pacid=30791197
chromosome_4	phytozomev13	CDS	2835144	2835369	.	-	0	ID=Cre04.g224200.t1.2.v5.5.CDS.8;Parent=Cre04.g224200.t1.2.v5.5;pacid=30791197
chromosome_4	phytozomev13	exon	2835577	2835725	.	-	.	ID=Cre04.g224200.t1.2.v5.5.exon.7;Parent=Cre04.g224200.t1.2.v5.5;pacid=30791197
chromosome_4	phytozomev13	CDS	2835577	2835725	.	-	2	ID=Cre04.g224200.t1.2.v5.5.CDS.7;Parent=Cre04.g224200.t1.2.v5.5;pacid=30791197
chromosome_4	phytozomev13	exon	2835925	2836021	.	-	.	ID=Cre04.g224200.t1.2.v5.5.exon.6;Parent=Cre04.g224200.t1.2.v5.5;pacid=30791197
chromosome_4	phytozomev13	CDS	2835925	2836021	.	-	0	ID=Cre04.g224200.t1.2.v5.5.CDS.6;Parent=Cre04.g224200.t1.2.v5.5;pacid=30791197
chromosome_4	phytozomev13	exon	2836234	2836305	.	-	.	ID=Cre04.g224200.t1.2.v5.5.exon.5;Parent=Cre04.g224200.t1.2.v5.5;pacid=30791197
chromosome_4	phytozomev13	CDS	2836234	2836305	.	-	0	ID=Cre04.g224200.t1.2.v5.5.CDS.5;Parent=Cre04.g224200.t1.2.v5.5;pacid=30791197
chromosome_4	phytozomev13	exon	2836621	2836815	.	-	.	ID=Cre04.g224200.t1.2.v5.5.exon.4;Parent=Cre04.g224200.t1.2.v5.5;pacid=30791197
chromosome_4	phytozomev13	CDS	2836621	2836815	.	-	0	ID=Cre04.g224200.t1.2.v5.5.CDS.4;Parent=Cre04.g224200.t1.2.v5.5;pacid=30791197
chromosome_4	phytozomev13	exon	2837030	2837100	.	-	.	ID=Cre04.g224200.t1.2.v5.5.exon.3;Parent=Cre04.g224200.t1.2.v5.5;pacid=30791197
chromosome_4	phytozomev13	CDS	2837030	2837100	.	-	2	ID=Cre04.g224200.t1.2.v5.5.CDS.3;Parent=Cre04.g224200.t1.2.v5.5;pacid=30791197
chromosome_4	phytozomev13	exon	2838264	2838347	.	-	.	ID=Cre04.g224200.t1.2.v5.5.exon.2;Parent=Cre04.g224200.t1.2.v5.5;pacid=30791197
chromosome_4	phytozomev13	CDS	2838264	2838347	.	-	2	ID=Cre04.g224200.t1.2.v5.5.CDS.2;Parent=Cre04.g224200.t1.2.v5.5;pacid=30791197
chromosome_4	phytozomev13	CDS	2838770	2838899	.	-	0	ID=Cre04.g224200.t1.2.v5.5.CDS.1;Parent=Cre04.g224200.t1.2.v5.5;pacid=30791197
chromosome_4	phytozomev13	exon	2838770	2839335	.	-	.	ID=Cre04.g224200.t1.2.v5.5.exon.1;Parent=Cre04.g224200.t1.2.v5.5;pacid=30791197
chromosome_4	phytozomev13	five_prime_UTR	2838900	2839335	.	-	.	ID=Cre04.g224200.t1.2.v5.5.five_prime_UTR.1;Parent=Cre04.g224200.t1.2.v5.5;pacid=30791197
###
chromosome_4	phytozomev13	gene	2840370	2846735	.	-	.	ID=Cre04.g224250.v5.5;Name=Cre04.g224250
chromosome_4	phytozomev13	mRNA	2840370	2846735	.	-	.	ID=Cre04.g224250.t1.1.v5.5;Parent=Cre04.g224250.v5.5;Name=Cre04.g224250.t1.1;pacid=30791297;longest=1;geneName=FAP147
chromosome_4	phytozomev13	three_prime_UTR	2840370	2840714	.	-	.	ID=Cre04.g224250.t1.1.v5.5.three_prime_UTR.1;Parent=Cre04.g224250.t1.1.v5.5;pacid=30791297
chromosome_4	phytozomev13	exon	2840370	2841041	.	-	.	ID=Cre04.g224250.t1.1.v5.5.exon.13;Parent=Cre04.g224250.t1.1.v5.5;pacid=30791297
chromosome_4	phytozomev13	CDS	2840715	2841041	.	-	0	ID=Cre04.g224250.t1.1.v5.5.CDS.13;Parent=Cre04.g224250.t1.1.v5.5;pacid=30791297
chromosome_4	phytozomev13	exon	2841285	2841934	.	-	.	ID=Cre04.g224250.t1.1.v5.5.exon.12;Parent=Cre04.g224250.t1.1.v5.5;pacid=30791297
chromosome_4	phytozomev13	CDS	2841285	2841934	.	-	2	ID=Cre04.g224250.t1.1.v5.5.CDS.12;Parent=Cre04.g224250.t1.1.v5.5;pacid=30791297
chromosome_4	phytozomev13	exon	2842087	2842180	.	-	.	ID=Cre04.g224250.t1.1.v5.5.exon.11;Parent=Cre04.g224250.t1.1.v5.5;pacid=30791297
chromosome_4	phytozomev13	CDS	2842087	2842180	.	-	0	ID=Cre04.g224250.t1.1.v5.5.CDS.11;Parent=Cre04.g224250.t1.1.v5.5;pacid=30791297
chromosome_4	phytozomev13	exon	2842334	2843023	.	-	.	ID=Cre04.g224250.t1.1.v5.5.exon.10;Parent=Cre04.g224250.t1.1.v5.5;pacid=30791297
chromosome_4	phytozomev13	CDS	2842334	2843023	.	-	0	ID=Cre04.g224250.t1.1.v5.5.CDS.10;Parent=Cre04.g224250.t1.1.v5.5;pacid=30791297
chromosome_4	phytozomev13	exon	2843353	2843493	.	-	.	ID=Cre04.g224250.t1.1.v5.5.exon.9;Parent=Cre04.g224250.t1.1.v5.5;pacid=30791297
chromosome_4	phytozomev13	CDS	2843353	2843493	.	-	0	ID=Cre04.g224250.t1.1.v5.5.CDS.9;Parent=Cre04.g224250.t1.1.v5.5;pacid=30791297
chromosome_4	phytozomev13	exon	2843794	2843871	.	-	.	ID=Cre04.g224250.t1.1.v5.5.exon.8;Parent=Cre04.g224250.t1.1.v5.5;pacid=30791297
chromosome_4	phytozomev13	CDS	2843794	2843871	.	-	0	ID=Cre04.g224250.t1.1.v5.5.CDS.8;Parent=Cre04.g224250.t1.1.v5.5;pacid=30791297
chromosome_4	phytozomev13	exon	2844110	2844167	.	-	.	ID=Cre04.g224250.t1.1.v5.5.exon.7;Parent=Cre04.g224250.t1.1.v5.5;pacid=30791297
chromosome_4	phytozomev13	CDS	2844110	2844167	.	-	1	ID=Cre04.g224250.t1.1.v5.5.CDS.7;Parent=Cre04.g224250.t1.1.v5.5;pacid=30791297
chromosome_4	phytozomev13	exon	2844506	2844699	.	-	.	ID=Cre04.g224250.t1.1.v5.5.exon.6;Parent=Cre04.g224250.t1.1.v5.5;pacid=30791297
chromosome_4	phytozomev13	CDS	2844506	2844699	.	-	0	ID=Cre04.g224250.t1.1.v5.5.CDS.6;Parent=Cre04.g224250.t1.1.v5.5;pacid=30791297
chromosome_4	phytozomev13	exon	2844918	2845001	.	-	.	ID=Cre04.g224250.t1.1.v5.5.exon.5;Parent=Cre04.g224250.t1.1.v5.5;pacid=30791297
chromosome_4	phytozomev13	CDS	2844918	2845001	.	-	0	ID=Cre04.g224250.t1.1.v5.5.CDS.5;Parent=Cre04.g224250.t1.1.v5.5;pacid=30791297
chromosome_4	phytozomev13	exon	2845135	2845220	.	-	.	ID=Cre04.g224250.t1.1.v5.5.exon.4;Parent=Cre04.g224250.t1.1.v5.5;pacid=30791297
chromosome_4	phytozomev13	CDS	2845135	2845220	.	-	2	ID=Cre04.g224250.t1.1.v5.5.CDS.4;Parent=Cre04.g224250.t1.1.v5.5;pacid=30791297
chromosome_4	phytozomev13	exon	2845511	2845581	.	-	.	ID=Cre04.g224250.t1.1.v5.5.exon.3;Parent=Cre04.g224250.t1.1.v5.5;pacid=30791297
chromosome_4	phytozomev13	CDS	2845511	2845581	.	-	1	ID=Cre04.g224250.t1.1.v5.5.CDS.3;Parent=Cre04.g224250.t1.1.v5.5;pacid=30791297
chromosome_4	phytozomev13	exon	2845808	2846011	.	-	.	ID=Cre04.g224250.t1.1.v5.5.exon.2;Parent=Cre04.g224250.t1.1.v5.5;pacid=30791297
chromosome_4	phytozomev13	CDS	2845808	2846011	.	-	1	ID=Cre04.g224250.t1.1.v5.5.CDS.2;Parent=Cre04.g224250.t1.1.v5.5;pacid=30791297
chromosome_4	phytozomev13	CDS	2846312	2846565	.	-	0	ID=Cre04.g224250.t1.1.v5.5.CDS.1;Parent=Cre04.g224250.t1.1.v5.5;pacid=30791297
chromosome_4	phytozomev13	exon	2846312	2846735	.	-	.	ID=Cre04.g224250.t1.1.v5.5.exon.1;Parent=Cre04.g224250.t1.1.v5.5;pacid=30791297
chromosome_4	phytozomev13	five_prime_UTR	2846566	2846735	.	-	.	ID=Cre04.g224250.t1.1.v5.5.five_prime_UTR.1;Parent=Cre04.g224250.t1.1.v5.5;pacid=30791297
###
chromosome_4	phytozomev13	gene	2847936	2851825	.	-	.	ID=Cre04.g224300.v5.5;Name=Cre04.g224300
chromosome_4	phytozomev13	mRNA	2847936	2851825	.	-	.	ID=Cre04.g224300.t1.1.v5.5;Parent=Cre04.g224300.v5.5;Name=Cre04.g224300.t1.1;pacid=30791371;longest=1;geneName=CGL84
chromosome_4	phytozomev13	three_prime_UTR	2847936	2848502	.	-	.	ID=Cre04.g224300.t1.1.v5.5.three_prime_UTR.1;Parent=Cre04.g224300.t1.1.v5.5;pacid=30791371
chromosome_4	phytozomev13	exon	2847936	2848621	.	-	.	ID=Cre04.g224300.t1.1.v5.5.exon.11;Parent=Cre04.g224300.t1.1.v5.5;pacid=30791371
chromosome_4	phytozomev13	CDS	2848503	2848621	.	-	2	ID=Cre04.g224300.t1.1.v5.5.CDS.11;Parent=Cre04.g224300.t1.1.v5.5;pacid=30791371
chromosome_4	phytozomev13	exon	2848851	2848968	.	-	.	ID=Cre04.g224300.t1.1.v5.5.exon.10;Parent=Cre04.g224300.t1.1.v5.5;pacid=30791371
chromosome_4	phytozomev13	CDS	2848851	2848968	.	-	0	ID=Cre04.g224300.t1.1.v5.5.CDS.10;Parent=Cre04.g224300.t1.1.v5.5;pacid=30791371
chromosome_4	phytozomev13	exon	2849108	2849158	.	-	.	ID=Cre04.g224300.t1.1.v5.5.exon.9;Parent=Cre04.g224300.t1.1.v5.5;pacid=30791371
chromosome_4	phytozomev13	CDS	2849108	2849158	.	-	0	ID=Cre04.g224300.t1.1.v5.5.CDS.9;Parent=Cre04.g224300.t1.1.v5.5;pacid=30791371
chromosome_4	phytozomev13	exon	2849384	2849465	.	-	.	ID=Cre04.g224300.t1.1.v5.5.exon.8;Parent=Cre04.g224300.t1.1.v5.5;pacid=30791371
chromosome_4	phytozomev13	CDS	2849384	2849465	.	-	1	ID=Cre04.g224300.t1.1.v5.5.CDS.8;Parent=Cre04.g224300.t1.1.v5.5;pacid=30791371
chromosome_4	phytozomev13	exon	2849662	2849734	.	-	.	ID=Cre04.g224300.t1.1.v5.5.exon.7;Parent=Cre04.g224300.t1.1.v5.5;pacid=30791371
chromosome_4	phytozomev13	CDS	2849662	2849734	.	-	2	ID=Cre04.g224300.t1.1.v5.5.CDS.7;Parent=Cre04.g224300.t1.1.v5.5;pacid=30791371
chromosome_4	phytozomev13	exon	2849928	2850057	.	-	.	ID=Cre04.g224300.t1.1.v5.5.exon.6;Parent=Cre04.g224300.t1.1.v5.5;pacid=30791371
chromosome_4	phytozomev13	CDS	2849928	2850057	.	-	0	ID=Cre04.g224300.t1.1.v5.5.CDS.6;Parent=Cre04.g224300.t1.1.v5.5;pacid=30791371
chromosome_4	phytozomev13	exon	2850253	2850361	.	-	.	ID=Cre04.g224300.t1.1.v5.5.exon.5;Parent=Cre04.g224300.t1.1.v5.5;pacid=30791371
chromosome_4	phytozomev13	CDS	2850253	2850361	.	-	1	ID=Cre04.g224300.t1.1.v5.5.CDS.5;Parent=Cre04.g224300.t1.1.v5.5;pacid=30791371
chromosome_4	phytozomev13	exon	2850559	2850692	.	-	.	ID=Cre04.g224300.t1.1.v5.5.exon.4;Parent=Cre04.g224300.t1.1.v5.5;pacid=30791371
chromosome_4	phytozomev13	CDS	2850559	2850692	.	-	0	ID=Cre04.g224300.t1.1.v5.5.CDS.4;Parent=Cre04.g224300.t1.1.v5.5;pacid=30791371
chromosome_4	phytozomev13	exon	2850888	2850998	.	-	.	ID=Cre04.g224300.t1.1.v5.5.exon.3;Parent=Cre04.g224300.t1.1.v5.5;pacid=30791371
chromosome_4	phytozomev13	CDS	2850888	2850998	.	-	0	ID=Cre04.g224300.t1.1.v5.5.CDS.3;Parent=Cre04.g224300.t1.1.v5.5;pacid=30791371
chromosome_4	phytozomev13	exon	2851176	2851220	.	-	.	ID=Cre04.g224300.t1.1.v5.5.exon.2;Parent=Cre04.g224300.t1.1.v5.5;pacid=30791371
chromosome_4	phytozomev13	CDS	2851176	2851220	.	-	0	ID=Cre04.g224300.t1.1.v5.5.CDS.2;Parent=Cre04.g224300.t1.1.v5.5;pacid=30791371
chromosome_4	phytozomev13	CDS	2851464	2851547	.	-	0	ID=Cre04.g224300.t1.1.v5.5.CDS.1;Parent=Cre04.g224300.t1.1.v5.5;pacid=30791371
chromosome_4	phytozomev13	exon	2851464	2851825	.	-	.	ID=Cre04.g224300.t1.1.v5.5.exon.1;Parent=Cre04.g224300.t1.1.v5.5;pacid=30791371
chromosome_4	phytozomev13	five_prime_UTR	2851548	2851825	.	-	.	ID=Cre04.g224300.t1.1.v5.5.five_prime_UTR.1;Parent=Cre04.g224300.t1.1.v5.5;pacid=30791371
###
chromosome_4	phytozomev13	gene	2851950	2856945	.	-	.	ID=Cre04.g224350.v5.5;Name=Cre04.g224350
chromosome_4	phytozomev13	mRNA	2851950	2856945	.	-	.	ID=Cre04.g224350.t1.1.v5.5;Parent=Cre04.g224350.v5.5;Name=Cre04.g224350.t1.1;pacid=30791456;longest=1;geneName=MOT55
chromosome_4	phytozomev13	three_prime_UTR	2851950	2852967	.	-	.	ID=Cre04.g224350.t1.1.v5.5.three_prime_UTR.1;Parent=Cre04.g224350.t1.1.v5.5;pacid=30791456
chromosome_4	phytozomev13	exon	2851950	2853086	.	-	.	ID=Cre04.g224350.t1.1.v5.5.exon.11;Parent=Cre04.g224350.t1.1.v5.5;pacid=30791456
chromosome_4	phytozomev13	CDS	2852968	2853086	.	-	2	ID=Cre04.g224350.t1.1.v5.5.CDS.11;Parent=Cre04.g224350.t1.1.v5.5;pacid=30791456
chromosome_4	phytozomev13	exon	2853349	2853466	.	-	.	ID=Cre04.g224350.t1.1.v5.5.exon.10;Parent=Cre04.g224350.t1.1.v5.5;pacid=30791456
chromosome_4	phytozomev13	CDS	2853349	2853466	.	-	0	ID=Cre04.g224350.t1.1.v5.5.CDS.10;Parent=Cre04.g224350.t1.1.v5.5;pacid=30791456
chromosome_4	phytozomev13	exon	2853642	2853692	.	-	.	ID=Cre04.g224350.t1.1.v5.5.exon.9;Parent=Cre04.g224350.t1.1.v5.5;pacid=30791456
chromosome_4	phytozomev13	CDS	2853642	2853692	.	-	0	ID=Cre04.g224350.t1.1.v5.5.CDS.9;Parent=Cre04.g224350.t1.1.v5.5;pacid=30791456
chromosome_4	phytozomev13	exon	2853885	2853966	.	-	.	ID=Cre04.g224350.t1.1.v5.5.exon.8;Parent=Cre04.g224350.t1.1.v5.5;pacid=30791456
chromosome_4	phytozomev13	CDS	2853885	2853966	.	-	1	ID=Cre04.g224350.t1.1.v5.5.CDS.8;Parent=Cre04.g224350.t1.1.v5.5;pacid=30791456
chromosome_4	phytozomev13	exon	2854254	2854326	.	-	.	ID=Cre04.g224350.t1.1.v5.5.exon.7;Parent=Cre04.g224350.t1.1.v5.5;pacid=30791456
chromosome_4	phytozomev13	CDS	2854254	2854326	.	-	2	ID=Cre04.g224350.t1.1.v5.5.CDS.7;Parent=Cre04.g224350.t1.1.v5.5;pacid=30791456
chromosome_4	phytozomev13	exon	2854546	2854675	.	-	.	ID=Cre04.g224350.t1.1.v5.5.exon.6;Parent=Cre04.g224350.t1.1.v5.5;pacid=30791456
chromosome_4	phytozomev13	CDS	2854546	2854675	.	-	0	ID=Cre04.g224350.t1.1.v5.5.CDS.6;Parent=Cre04.g224350.t1.1.v5.5;pacid=30791456
chromosome_4	phytozomev13	exon	2854900	2855008	.	-	.	ID=Cre04.g224350.t1.1.v5.5.exon.5;Parent=Cre04.g224350.t1.1.v5.5;pacid=30791456
chromosome_4	phytozomev13	CDS	2854900	2855008	.	-	1	ID=Cre04.g224350.t1.1.v5.5.CDS.5;Parent=Cre04.g224350.t1.1.v5.5;pacid=30791456
chromosome_4	phytozomev13	exon	2855348	2855481	.	-	.	ID=Cre04.g224350.t1.1.v5.5.exon.4;Parent=Cre04.g224350.t1.1.v5.5;pacid=30791456
chromosome_4	phytozomev13	CDS	2855348	2855481	.	-	0	ID=Cre04.g224350.t1.1.v5.5.CDS.4;Parent=Cre04.g224350.t1.1.v5.5;pacid=30791456
chromosome_4	phytozomev13	exon	2855622	2855732	.	-	.	ID=Cre04.g224350.t1.1.v5.5.exon.3;Parent=Cre04.g224350.t1.1.v5.5;pacid=30791456
chromosome_4	phytozomev13	CDS	2855622	2855732	.	-	0	ID=Cre04.g224350.t1.1.v5.5.CDS.3;Parent=Cre04.g224350.t1.1.v5.5;pacid=30791456
chromosome_4	phytozomev13	exon	2855872	2855916	.	-	.	ID=Cre04.g224350.t1.1.v5.5.exon.2;Parent=Cre04.g224350.t1.1.v5.5;pacid=30791456
chromosome_4	phytozomev13	CDS	2855872	2855916	.	-	0	ID=Cre04.g224350.t1.1.v5.5.CDS.2;Parent=Cre04.g224350.t1.1.v5.5;pacid=30791456
chromosome_4	phytozomev13	CDS	2856172	2856330	.	-	0	ID=Cre04.g224350.t1.1.v5.5.CDS.1;Parent=Cre04.g224350.t1.1.v5.5;pacid=30791456
chromosome_4	phytozomev13	exon	2856172	2856945	.	-	.	ID=Cre04.g224350.t1.1.v5.5.exon.1;Parent=Cre04.g224350.t1.1.v5.5;pacid=30791456
chromosome_4	phytozomev13	five_prime_UTR	2856331	2856945	.	-	.	ID=Cre04.g224350.t1.1.v5.5.five_prime_UTR.1;Parent=Cre04.g224350.t1.1.v5.5;pacid=30791456
###
chromosome_4	phytozomev13	gene	2857046	2872994	.	+	.	ID=Cre04.g224400.v5.5;Name=Cre04.g224400
chromosome_4	phytozomev13	mRNA	2857046	2872994	.	+	.	ID=Cre04.g224400.t1.1.v5.5;Parent=Cre04.g224400.v5.5;Name=Cre04.g224400.t1.1;pacid=30791538;longest=1
chromosome_4	phytozomev13	five_prime_UTR	2857046	2857295	.	+	.	ID=Cre04.g224400.t1.1.v5.5.five_prime_UTR.1;Parent=Cre04.g224400.t1.1.v5.5;pacid=30791538
chromosome_4	phytozomev13	exon	2857046	2857721	.	+	.	ID=Cre04.g224400.t1.1.v5.5.exon.1;Parent=Cre04.g224400.t1.1.v5.5;pacid=30791538
chromosome_4	phytozomev13	CDS	2857296	2857721	.	+	0	ID=Cre04.g224400.t1.1.v5.5.CDS.1;Parent=Cre04.g224400.t1.1.v5.5;pacid=30791538
chromosome_4	phytozomev13	exon	2857997	2858044	.	+	.	ID=Cre04.g224400.t1.1.v5.5.exon.2;Parent=Cre04.g224400.t1.1.v5.5;pacid=30791538
chromosome_4	phytozomev13	CDS	2857997	2858044	.	+	0	ID=Cre04.g224400.t1.1.v5.5.CDS.2;Parent=Cre04.g224400.t1.1.v5.5;pacid=30791538
chromosome_4	phytozomev13	exon	2858580	2858699	.	+	.	ID=Cre04.g224400.t1.1.v5.5.exon.3;Parent=Cre04.g224400.t1.1.v5.5;pacid=30791538
chromosome_4	phytozomev13	CDS	2858580	2858699	.	+	0	ID=Cre04.g224400.t1.1.v5.5.CDS.3;Parent=Cre04.g224400.t1.1.v5.5;pacid=30791538
chromosome_4	phytozomev13	exon	2859003	2859173	.	+	.	ID=Cre04.g224400.t1.1.v5.5.exon.4;Parent=Cre04.g224400.t1.1.v5.5;pacid=30791538
chromosome_4	phytozomev13	CDS	2859003	2859173	.	+	0	ID=Cre04.g224400.t1.1.v5.5.CDS.4;Parent=Cre04.g224400.t1.1.v5.5;pacid=30791538
chromosome_4	phytozomev13	exon	2859352	2859429	.	+	.	ID=Cre04.g224400.t1.1.v5.5.exon.5;Parent=Cre04.g224400.t1.1.v5.5;pacid=30791538
chromosome_4	phytozomev13	CDS	2859352	2859429	.	+	0	ID=Cre04.g224400.t1.1.v5.5.CDS.5;Parent=Cre04.g224400.t1.1.v5.5;pacid=30791538
chromosome_4	phytozomev13	exon	2859646	2859708	.	+	.	ID=Cre04.g224400.t1.1.v5.5.exon.6;Parent=Cre04.g224400.t1.1.v5.5;pacid=30791538
chromosome_4	phytozomev13	CDS	2859646	2859708	.	+	0	ID=Cre04.g224400.t1.1.v5.5.CDS.6;Parent=Cre04.g224400.t1.1.v5.5;pacid=30791538
chromosome_4	phytozomev13	exon	2859917	2860285	.	+	.	ID=Cre04.g224400.t1.1.v5.5.exon.7;Parent=Cre04.g224400.t1.1.v5.5;pacid=30791538
chromosome_4	phytozomev13	CDS	2859917	2860285	.	+	0	ID=Cre04.g224400.t1.1.v5.5.CDS.7;Parent=Cre04.g224400.t1.1.v5.5;pacid=30791538
chromosome_4	phytozomev13	exon	2860607	2860831	.	+	.	ID=Cre04.g224400.t1.1.v5.5.exon.8;Parent=Cre04.g224400.t1.1.v5.5;pacid=30791538
chromosome_4	phytozomev13	CDS	2860607	2860831	.	+	0	ID=Cre04.g224400.t1.1.v5.5.CDS.8;Parent=Cre04.g224400.t1.1.v5.5;pacid=30791538
chromosome_4	phytozomev13	exon	2861240	2861379	.	+	.	ID=Cre04.g224400.t1.1.v5.5.exon.9;Parent=Cre04.g224400.t1.1.v5.5;pacid=30791538
chromosome_4	phytozomev13	CDS	2861240	2861379	.	+	0	ID=Cre04.g224400.t1.1.v5.5.CDS.9;Parent=Cre04.g224400.t1.1.v5.5;pacid=30791538
chromosome_4	phytozomev13	exon	2861583	2861780	.	+	.	ID=Cre04.g224400.t1.1.v5.5.exon.10;Parent=Cre04.g224400.t1.1.v5.5;pacid=30791538
chromosome_4	phytozomev13	CDS	2861583	2861780	.	+	1	ID=Cre04.g224400.t1.1.v5.5.CDS.10;Parent=Cre04.g224400.t1.1.v5.5;pacid=30791538
chromosome_4	phytozomev13	exon	2861999	2862118	.	+	.	ID=Cre04.g224400.t1.1.v5.5.exon.11;Parent=Cre04.g224400.t1.1.v5.5;pacid=30791538
chromosome_4	phytozomev13	CDS	2861999	2862118	.	+	1	ID=Cre04.g224400.t1.1.v5.5.CDS.11;Parent=Cre04.g224400.t1.1.v5.5;pacid=30791538
chromosome_4	phytozomev13	exon	2862456	2862514	.	+	.	ID=Cre04.g224400.t1.1.v5.5.exon.12;Parent=Cre04.g224400.t1.1.v5.5;pacid=30791538
chromosome_4	phytozomev13	CDS	2862456	2862514	.	+	1	ID=Cre04.g224400.t1.1.v5.5.CDS.12;Parent=Cre04.g224400.t1.1.v5.5;pacid=30791538
chromosome_4	phytozomev13	exon	2862916	2863124	.	+	.	ID=Cre04.g224400.t1.1.v5.5.exon.13;Parent=Cre04.g224400.t1.1.v5.5;pacid=30791538
chromosome_4	phytozomev13	CDS	2862916	2863124	.	+	2	ID=Cre04.g224400.t1.1.v5.5.CDS.13;Parent=Cre04.g224400.t1.1.v5.5;pacid=30791538
chromosome_4	phytozomev13	exon	2863280	2863330	.	+	.	ID=Cre04.g224400.t1.1.v5.5.exon.14;Parent=Cre04.g224400.t1.1.v5.5;pacid=30791538
chromosome_4	phytozomev13	CDS	2863280	2863330	.	+	0	ID=Cre04.g224400.t1.1.v5.5.CDS.14;Parent=Cre04.g224400.t1.1.v5.5;pacid=30791538
chromosome_4	phytozomev13	exon	2863600	2863644	.	+	.	ID=Cre04.g224400.t1.1.v5.5.exon.15;Parent=Cre04.g224400.t1.1.v5.5;pacid=30791538
chromosome_4	phytozomev13	CDS	2863600	2863644	.	+	0	ID=Cre04.g224400.t1.1.v5.5.CDS.15;Parent=Cre04.g224400.t1.1.v5.5;pacid=30791538
chromosome_4	phytozomev13	exon	2863912	2864021	.	+	.	ID=Cre04.g224400.t1.1.v5.5.exon.16;Parent=Cre04.g224400.t1.1.v5.5;pacid=30791538
chromosome_4	phytozomev13	CDS	2863912	2864021	.	+	0	ID=Cre04.g224400.t1.1.v5.5.CDS.16;Parent=Cre04.g224400.t1.1.v5.5;pacid=30791538
chromosome_4	phytozomev13	exon	2864325	2864397	.	+	.	ID=Cre04.g224400.t1.1.v5.5.exon.17;Parent=Cre04.g224400.t1.1.v5.5;pacid=30791538
chromosome_4	phytozomev13	CDS	2864325	2864397	.	+	1	ID=Cre04.g224400.t1.1.v5.5.CDS.17;Parent=Cre04.g224400.t1.1.v5.5;pacid=30791538
chromosome_4	phytozomev13	exon	2864597	2864664	.	+	.	ID=Cre04.g224400.t1.1.v5.5.exon.18;Parent=Cre04.g224400.t1.1.v5.5;pacid=30791538
chromosome_4	phytozomev13	CDS	2864597	2864664	.	+	0	ID=Cre04.g224400.t1.1.v5.5.CDS.18;Parent=Cre04.g224400.t1.1.v5.5;pacid=30791538
chromosome_4	phytozomev13	exon	2864853	2864932	.	+	.	ID=Cre04.g224400.t1.1.v5.5.exon.19;Parent=Cre04.g224400.t1.1.v5.5;pacid=30791538
chromosome_4	phytozomev13	CDS	2864853	2864932	.	+	1	ID=Cre04.g224400.t1.1.v5.5.CDS.19;Parent=Cre04.g224400.t1.1.v5.5;pacid=30791538
chromosome_4	phytozomev13	exon	2865082	2865235	.	+	.	ID=Cre04.g224400.t1.1.v5.5.exon.20;Parent=Cre04.g224400.t1.1.v5.5;pacid=30791538
chromosome_4	phytozomev13	CDS	2865082	2865235	.	+	2	ID=Cre04.g224400.t1.1.v5.5.CDS.20;Parent=Cre04.g224400.t1.1.v5.5;pacid=30791538
chromosome_4	phytozomev13	exon	2865404	2865519	.	+	.	ID=Cre04.g224400.t1.1.v5.5.exon.21;Parent=Cre04.g224400.t1.1.v5.5;pacid=30791538
chromosome_4	phytozomev13	CDS	2865404	2865519	.	+	1	ID=Cre04.g224400.t1.1.v5.5.CDS.21;Parent=Cre04.g224400.t1.1.v5.5;pacid=30791538
chromosome_4	phytozomev13	exon	2865635	2865747	.	+	.	ID=Cre04.g224400.t1.1.v5.5.exon.22;Parent=Cre04.g224400.t1.1.v5.5;pacid=30791538
chromosome_4	phytozomev13	CDS	2865635	2865747	.	+	2	ID=Cre04.g224400.t1.1.v5.5.CDS.22;Parent=Cre04.g224400.t1.1.v5.5;pacid=30791538
chromosome_4	phytozomev13	exon	2866022	2866135	.	+	.	ID=Cre04.g224400.t1.1.v5.5.exon.23;Parent=Cre04.g224400.t1.1.v5.5;pacid=30791538
chromosome_4	phytozomev13	CDS	2866022	2866135	.	+	0	ID=Cre04.g224400.t1.1.v5.5.CDS.23;Parent=Cre04.g224400.t1.1.v5.5;pacid=30791538
chromosome_4	phytozomev13	exon	2866299	2866493	.	+	.	ID=Cre04.g224400.t1.1.v5.5.exon.24;Parent=Cre04.g224400.t1.1.v5.5;pacid=30791538
chromosome_4	phytozomev13	CDS	2866299	2866493	.	+	0	ID=Cre04.g224400.t1.1.v5.5.CDS.24;Parent=Cre04.g224400.t1.1.v5.5;pacid=30791538
chromosome_4	phytozomev13	exon	2866687	2866751	.	+	.	ID=Cre04.g224400.t1.1.v5.5.exon.25;Parent=Cre04.g224400.t1.1.v5.5;pacid=30791538
chromosome_4	phytozomev13	CDS	2866687	2866751	.	+	0	ID=Cre04.g224400.t1.1.v5.5.CDS.25;Parent=Cre04.g224400.t1.1.v5.5;pacid=30791538
chromosome_4	phytozomev13	exon	2866889	2866964	.	+	.	ID=Cre04.g224400.t1.1.v5.5.exon.26;Parent=Cre04.g224400.t1.1.v5.5;pacid=30791538
chromosome_4	phytozomev13	CDS	2866889	2866964	.	+	1	ID=Cre04.g224400.t1.1.v5.5.CDS.26;Parent=Cre04.g224400.t1.1.v5.5;pacid=30791538
chromosome_4	phytozomev13	exon	2867174	2867432	.	+	.	ID=Cre04.g224400.t1.1.v5.5.exon.27;Parent=Cre04.g224400.t1.1.v5.5;pacid=30791538
chromosome_4	phytozomev13	CDS	2867174	2867432	.	+	0	ID=Cre04.g224400.t1.1.v5.5.CDS.27;Parent=Cre04.g224400.t1.1.v5.5;pacid=30791538
chromosome_4	phytozomev13	exon	2867560	2867674	.	+	.	ID=Cre04.g224400.t1.1.v5.5.exon.28;Parent=Cre04.g224400.t1.1.v5.5;pacid=30791538
chromosome_4	phytozomev13	CDS	2867560	2867674	.	+	2	ID=Cre04.g224400.t1.1.v5.5.CDS.28;Parent=Cre04.g224400.t1.1.v5.5;pacid=30791538
chromosome_4	phytozomev13	exon	2867851	2867953	.	+	.	ID=Cre04.g224400.t1.1.v5.5.exon.29;Parent=Cre04.g224400.t1.1.v5.5;pacid=30791538
chromosome_4	phytozomev13	CDS	2867851	2867953	.	+	1	ID=Cre04.g224400.t1.1.v5.5.CDS.29;Parent=Cre04.g224400.t1.1.v5.5;pacid=30791538
chromosome_4	phytozomev13	exon	2868199	2868249	.	+	.	ID=Cre04.g224400.t1.1.v5.5.exon.30;Parent=Cre04.g224400.t1.1.v5.5;pacid=30791538
chromosome_4	phytozomev13	CDS	2868199	2868249	.	+	0	ID=Cre04.g224400.t1.1.v5.5.CDS.30;Parent=Cre04.g224400.t1.1.v5.5;pacid=30791538
chromosome_4	phytozomev13	exon	2868434	2868557	.	+	.	ID=Cre04.g224400.t1.1.v5.5.exon.31;Parent=Cre04.g224400.t1.1.v5.5;pacid=30791538
chromosome_4	phytozomev13	CDS	2868434	2868557	.	+	0	ID=Cre04.g224400.t1.1.v5.5.CDS.31;Parent=Cre04.g224400.t1.1.v5.5;pacid=30791538
chromosome_4	phytozomev13	exon	2868730	2868978	.	+	.	ID=Cre04.g224400.t1.1.v5.5.exon.32;Parent=Cre04.g224400.t1.1.v5.5;pacid=30791538
chromosome_4	phytozomev13	CDS	2868730	2868978	.	+	2	ID=Cre04.g224400.t1.1.v5.5.CDS.32;Parent=Cre04.g224400.t1.1.v5.5;pacid=30791538
chromosome_4	phytozomev13	exon	2869153	2869256	.	+	.	ID=Cre04.g224400.t1.1.v5.5.exon.33;Parent=Cre04.g224400.t1.1.v5.5;pacid=30791538
chromosome_4	phytozomev13	CDS	2869153	2869256	.	+	2	ID=Cre04.g224400.t1.1.v5.5.CDS.33;Parent=Cre04.g224400.t1.1.v5.5;pacid=30791538
chromosome_4	phytozomev13	exon	2869418	2869477	.	+	.	ID=Cre04.g224400.t1.1.v5.5.exon.34;Parent=Cre04.g224400.t1.1.v5.5;pacid=30791538
chromosome_4	phytozomev13	CDS	2869418	2869477	.	+	0	ID=Cre04.g224400.t1.1.v5.5.CDS.34;Parent=Cre04.g224400.t1.1.v5.5;pacid=30791538
chromosome_4	phytozomev13	exon	2869747	2869871	.	+	.	ID=Cre04.g224400.t1.1.v5.5.exon.35;Parent=Cre04.g224400.t1.1.v5.5;pacid=30791538
chromosome_4	phytozomev13	CDS	2869747	2869871	.	+	0	ID=Cre04.g224400.t1.1.v5.5.CDS.35;Parent=Cre04.g224400.t1.1.v5.5;pacid=30791538
chromosome_4	phytozomev13	exon	2870037	2870110	.	+	.	ID=Cre04.g224400.t1.1.v5.5.exon.36;Parent=Cre04.g224400.t1.1.v5.5;pacid=30791538
chromosome_4	phytozomev13	CDS	2870037	2870110	.	+	1	ID=Cre04.g224400.t1.1.v5.5.CDS.36;Parent=Cre04.g224400.t1.1.v5.5;pacid=30791538
chromosome_4	phytozomev13	exon	2870373	2870551	.	+	.	ID=Cre04.g224400.t1.1.v5.5.exon.37;Parent=Cre04.g224400.t1.1.v5.5;pacid=30791538
chromosome_4	phytozomev13	CDS	2870373	2870551	.	+	2	ID=Cre04.g224400.t1.1.v5.5.CDS.37;Parent=Cre04.g224400.t1.1.v5.5;pacid=30791538
chromosome_4	phytozomev13	exon	2870802	2870960	.	+	.	ID=Cre04.g224400.t1.1.v5.5.exon.38;Parent=Cre04.g224400.t1.1.v5.5;pacid=30791538
chromosome_4	phytozomev13	CDS	2870802	2870960	.	+	0	ID=Cre04.g224400.t1.1.v5.5.CDS.38;Parent=Cre04.g224400.t1.1.v5.5;pacid=30791538
chromosome_4	phytozomev13	exon	2871153	2871327	.	+	.	ID=Cre04.g224400.t1.1.v5.5.exon.39;Parent=Cre04.g224400.t1.1.v5.5;pacid=30791538
chromosome_4	phytozomev13	CDS	2871153	2871327	.	+	0	ID=Cre04.g224400.t1.1.v5.5.CDS.39;Parent=Cre04.g224400.t1.1.v5.5;pacid=30791538
chromosome_4	phytozomev13	exon	2871460	2871508	.	+	.	ID=Cre04.g224400.t1.1.v5.5.exon.40;Parent=Cre04.g224400.t1.1.v5.5;pacid=30791538
chromosome_4	phytozomev13	CDS	2871460	2871508	.	+	2	ID=Cre04.g224400.t1.1.v5.5.CDS.40;Parent=Cre04.g224400.t1.1.v5.5;pacid=30791538
chromosome_4	phytozomev13	CDS	2871754	2871859	.	+	1	ID=Cre04.g224400.t1.1.v5.5.CDS.41;Parent=Cre04.g224400.t1.1.v5.5;pacid=30791538
chromosome_4	phytozomev13	exon	2871754	2872994	.	+	.	ID=Cre04.g224400.t1.1.v5.5.exon.41;Parent=Cre04.g224400.t1.1.v5.5;pacid=30791538
chromosome_4	phytozomev13	three_prime_UTR	2871860	2872994	.	+	.	ID=Cre04.g224400.t1.1.v5.5.three_prime_UTR.1;Parent=Cre04.g224400.t1.1.v5.5;pacid=30791538
###
chromosome_4	phytozomev13	gene	2873055	2886235	.	-	.	ID=Cre04.g224450.v5.5;Name=Cre04.g224450
chromosome_4	phytozomev13	mRNA	2873055	2886235	.	-	.	ID=Cre04.g224450.t1.1.v5.5;Parent=Cre04.g224450.v5.5;Name=Cre04.g224450.t1.1;pacid=30790957;longest=1
chromosome_4	phytozomev13	three_prime_UTR	2873055	2874212	.	-	.	ID=Cre04.g224450.t1.1.v5.5.three_prime_UTR.1;Parent=Cre04.g224450.t1.1.v5.5;pacid=30790957
chromosome_4	phytozomev13	exon	2873055	2874725	.	-	.	ID=Cre04.g224450.t1.1.v5.5.exon.20;Parent=Cre04.g224450.t1.1.v5.5;pacid=30790957
chromosome_4	phytozomev13	CDS	2874213	2874725	.	-	0	ID=Cre04.g224450.t1.1.v5.5.CDS.20;Parent=Cre04.g224450.t1.1.v5.5;pacid=30790957
chromosome_4	phytozomev13	exon	2874999	2875073	.	-	.	ID=Cre04.g224450.t1.1.v5.5.exon.19;Parent=Cre04.g224450.t1.1.v5.5;pacid=30790957
chromosome_4	phytozomev13	CDS	2874999	2875073	.	-	0	ID=Cre04.g224450.t1.1.v5.5.CDS.19;Parent=Cre04.g224450.t1.1.v5.5;pacid=30790957
chromosome_4	phytozomev13	exon	2875340	2876272	.	-	.	ID=Cre04.g224450.t1.1.v5.5.exon.18;Parent=Cre04.g224450.t1.1.v5.5;pacid=30790957
chromosome_4	phytozomev13	CDS	2875340	2876272	.	-	0	ID=Cre04.g224450.t1.1.v5.5.CDS.18;Parent=Cre04.g224450.t1.1.v5.5;pacid=30790957
chromosome_4	phytozomev13	exon	2877634	2877723	.	-	.	ID=Cre04.g224450.t1.1.v5.5.exon.17;Parent=Cre04.g224450.t1.1.v5.5;pacid=30790957
chromosome_4	phytozomev13	CDS	2877634	2877723	.	-	0	ID=Cre04.g224450.t1.1.v5.5.CDS.17;Parent=Cre04.g224450.t1.1.v5.5;pacid=30790957
chromosome_4	phytozomev13	exon	2877968	2878859	.	-	.	ID=Cre04.g224450.t1.1.v5.5.exon.16;Parent=Cre04.g224450.t1.1.v5.5;pacid=30790957
chromosome_4	phytozomev13	CDS	2877968	2878859	.	-	1	ID=Cre04.g224450.t1.1.v5.5.CDS.16;Parent=Cre04.g224450.t1.1.v5.5;pacid=30790957
chromosome_4	phytozomev13	exon	2879180	2879324	.	-	.	ID=Cre04.g224450.t1.1.v5.5.exon.15;Parent=Cre04.g224450.t1.1.v5.5;pacid=30790957
chromosome_4	phytozomev13	CDS	2879180	2879324	.	-	2	ID=Cre04.g224450.t1.1.v5.5.CDS.15;Parent=Cre04.g224450.t1.1.v5.5;pacid=30790957
chromosome_4	phytozomev13	exon	2879521	2879614	.	-	.	ID=Cre04.g224450.t1.1.v5.5.exon.14;Parent=Cre04.g224450.t1.1.v5.5;pacid=30790957
chromosome_4	phytozomev13	CDS	2879521	2879614	.	-	0	ID=Cre04.g224450.t1.1.v5.5.CDS.14;Parent=Cre04.g224450.t1.1.v5.5;pacid=30790957
chromosome_4	phytozomev13	exon	2879951	2880610	.	-	.	ID=Cre04.g224450.t1.1.v5.5.exon.13;Parent=Cre04.g224450.t1.1.v5.5;pacid=30790957
chromosome_4	phytozomev13	CDS	2879951	2880610	.	-	0	ID=Cre04.g224450.t1.1.v5.5.CDS.13;Parent=Cre04.g224450.t1.1.v5.5;pacid=30790957
chromosome_4	phytozomev13	exon	2880823	2881478	.	-	.	ID=Cre04.g224450.t1.1.v5.5.exon.12;Parent=Cre04.g224450.t1.1.v5.5;pacid=30790957
chromosome_4	phytozomev13	CDS	2880823	2881478	.	-	2	ID=Cre04.g224450.t1.1.v5.5.CDS.12;Parent=Cre04.g224450.t1.1.v5.5;pacid=30790957
chromosome_4	phytozomev13	exon	2881609	2881846	.	-	.	ID=Cre04.g224450.t1.1.v5.5.exon.11;Parent=Cre04.g224450.t1.1.v5.5;pacid=30790957
chromosome_4	phytozomev13	CDS	2881609	2881846	.	-	0	ID=Cre04.g224450.t1.1.v5.5.CDS.11;Parent=Cre04.g224450.t1.1.v5.5;pacid=30790957
chromosome_4	phytozomev13	exon	2882015	2882085	.	-	.	ID=Cre04.g224450.t1.1.v5.5.exon.10;Parent=Cre04.g224450.t1.1.v5.5;pacid=30790957
chromosome_4	phytozomev13	CDS	2882015	2882085	.	-	2	ID=Cre04.g224450.t1.1.v5.5.CDS.10;Parent=Cre04.g224450.t1.1.v5.5;pacid=30790957
chromosome_4	phytozomev13	exon	2882254	2882358	.	-	.	ID=Cre04.g224450.t1.1.v5.5.exon.9;Parent=Cre04.g224450.t1.1.v5.5;pacid=30790957
chromosome_4	phytozomev13	CDS	2882254	2882358	.	-	2	ID=Cre04.g224450.t1.1.v5.5.CDS.9;Parent=Cre04.g224450.t1.1.v5.5;pacid=30790957
chromosome_4	phytozomev13	exon	2882534	2882607	.	-	.	ID=Cre04.g224450.t1.1.v5.5.exon.8;Parent=Cre04.g224450.t1.1.v5.5;pacid=30790957
chromosome_4	phytozomev13	CDS	2882534	2882607	.	-	1	ID=Cre04.g224450.t1.1.v5.5.CDS.8;Parent=Cre04.g224450.t1.1.v5.5;pacid=30790957
chromosome_4	phytozomev13	exon	2882835	2883193	.	-	.	ID=Cre04.g224450.t1.1.v5.5.exon.7;Parent=Cre04.g224450.t1.1.v5.5;pacid=30790957
chromosome_4	phytozomev13	CDS	2882835	2883193	.	-	0	ID=Cre04.g224450.t1.1.v5.5.CDS.7;Parent=Cre04.g224450.t1.1.v5.5;pacid=30790957
chromosome_4	phytozomev13	exon	2883397	2883447	.	-	.	ID=Cre04.g224450.t1.1.v5.5.exon.6;Parent=Cre04.g224450.t1.1.v5.5;pacid=30790957
chromosome_4	phytozomev13	CDS	2883397	2883447	.	-	0	ID=Cre04.g224450.t1.1.v5.5.CDS.6;Parent=Cre04.g224450.t1.1.v5.5;pacid=30790957
chromosome_4	phytozomev13	exon	2883702	2883926	.	-	.	ID=Cre04.g224450.t1.1.v5.5.exon.5;Parent=Cre04.g224450.t1.1.v5.5;pacid=30790957
chromosome_4	phytozomev13	CDS	2883702	2883926	.	-	0	ID=Cre04.g224450.t1.1.v5.5.CDS.5;Parent=Cre04.g224450.t1.1.v5.5;pacid=30790957
chromosome_4	phytozomev13	exon	2884099	2884180	.	-	.	ID=Cre04.g224450.t1.1.v5.5.exon.4;Parent=Cre04.g224450.t1.1.v5.5;pacid=30790957
chromosome_4	phytozomev13	CDS	2884099	2884180	.	-	1	ID=Cre04.g224450.t1.1.v5.5.CDS.4;Parent=Cre04.g224450.t1.1.v5.5;pacid=30790957
chromosome_4	phytozomev13	exon	2884445	2884528	.	-	.	ID=Cre04.g224450.t1.1.v5.5.exon.3;Parent=Cre04.g224450.t1.1.v5.5;pacid=30790957
chromosome_4	phytozomev13	CDS	2884445	2884528	.	-	1	ID=Cre04.g224450.t1.1.v5.5.CDS.3;Parent=Cre04.g224450.t1.1.v5.5;pacid=30790957
chromosome_4	phytozomev13	exon	2884856	2885517	.	-	.	ID=Cre04.g224450.t1.1.v5.5.exon.2;Parent=Cre04.g224450.t1.1.v5.5;pacid=30790957
chromosome_4	phytozomev13	CDS	2884856	2885517	.	-	0	ID=Cre04.g224450.t1.1.v5.5.CDS.2;Parent=Cre04.g224450.t1.1.v5.5;pacid=30790957
chromosome_4	phytozomev13	CDS	2885645	2885812	.	-	0	ID=Cre04.g224450.t1.1.v5.5.CDS.1;Parent=Cre04.g224450.t1.1.v5.5;pacid=30790957
chromosome_4	phytozomev13	exon	2885645	2886235	.	-	.	ID=Cre04.g224450.t1.1.v5.5.exon.1;Parent=Cre04.g224450.t1.1.v5.5;pacid=30790957
chromosome_4	phytozomev13	five_prime_UTR	2885813	2886235	.	-	.	ID=Cre04.g224450.t1.1.v5.5.five_prime_UTR.1;Parent=Cre04.g224450.t1.1.v5.5;pacid=30790957
###
chromosome_4	phytozomev13	gene	2886320	2901605	.	-	.	ID=Cre04.g224500.v5.5;Name=Cre04.g224500
chromosome_4	phytozomev13	mRNA	2886320	2901605	.	-	.	ID=Cre04.g224500.t1.1.v5.5;Parent=Cre04.g224500.v5.5;Name=Cre04.g224500.t1.1;pacid=30791046;longest=1
chromosome_4	phytozomev13	three_prime_UTR	2886320	2887482	.	-	.	ID=Cre04.g224500.t1.1.v5.5.three_prime_UTR.1;Parent=Cre04.g224500.t1.1.v5.5;pacid=30791046
chromosome_4	phytozomev13	exon	2886320	2887637	.	-	.	ID=Cre04.g224500.t1.1.v5.5.exon.39;Parent=Cre04.g224500.t1.1.v5.5;pacid=30791046
chromosome_4	phytozomev13	CDS	2887483	2887637	.	-	2	ID=Cre04.g224500.t1.1.v5.5.CDS.39;Parent=Cre04.g224500.t1.1.v5.5;pacid=30791046
chromosome_4	phytozomev13	exon	2887843	2888017	.	-	.	ID=Cre04.g224500.t1.1.v5.5.exon.38;Parent=Cre04.g224500.t1.1.v5.5;pacid=30791046
chromosome_4	phytozomev13	CDS	2887843	2888017	.	-	0	ID=Cre04.g224500.t1.1.v5.5.CDS.38;Parent=Cre04.g224500.t1.1.v5.5;pacid=30791046
chromosome_4	phytozomev13	exon	2888276	2888434	.	-	.	ID=Cre04.g224500.t1.1.v5.5.exon.37;Parent=Cre04.g224500.t1.1.v5.5;pacid=30791046
chromosome_4	phytozomev13	CDS	2888276	2888434	.	-	0	ID=Cre04.g224500.t1.1.v5.5.CDS.37;Parent=Cre04.g224500.t1.1.v5.5;pacid=30791046
chromosome_4	phytozomev13	exon	2888717	2888895	.	-	.	ID=Cre04.g224500.t1.1.v5.5.exon.36;Parent=Cre04.g224500.t1.1.v5.5;pacid=30791046
chromosome_4	phytozomev13	CDS	2888717	2888895	.	-	2	ID=Cre04.g224500.t1.1.v5.5.CDS.36;Parent=Cre04.g224500.t1.1.v5.5;pacid=30791046
chromosome_4	phytozomev13	exon	2889221	2889294	.	-	.	ID=Cre04.g224500.t1.1.v5.5.exon.35;Parent=Cre04.g224500.t1.1.v5.5;pacid=30791046
chromosome_4	phytozomev13	CDS	2889221	2889294	.	-	1	ID=Cre04.g224500.t1.1.v5.5.CDS.35;Parent=Cre04.g224500.t1.1.v5.5;pacid=30791046
chromosome_4	phytozomev13	exon	2889505	2889629	.	-	.	ID=Cre04.g224500.t1.1.v5.5.exon.34;Parent=Cre04.g224500.t1.1.v5.5;pacid=30791046
chromosome_4	phytozomev13	CDS	2889505	2889629	.	-	0	ID=Cre04.g224500.t1.1.v5.5.CDS.34;Parent=Cre04.g224500.t1.1.v5.5;pacid=30791046
chromosome_4	phytozomev13	exon	2889846	2889905	.	-	.	ID=Cre04.g224500.t1.1.v5.5.exon.33;Parent=Cre04.g224500.t1.1.v5.5;pacid=30791046
chromosome_4	phytozomev13	CDS	2889846	2889905	.	-	0	ID=Cre04.g224500.t1.1.v5.5.CDS.33;Parent=Cre04.g224500.t1.1.v5.5;pacid=30791046
chromosome_4	phytozomev13	exon	2890089	2890192	.	-	.	ID=Cre04.g224500.t1.1.v5.5.exon.32;Parent=Cre04.g224500.t1.1.v5.5;pacid=30791046
chromosome_4	phytozomev13	CDS	2890089	2890192	.	-	2	ID=Cre04.g224500.t1.1.v5.5.CDS.32;Parent=Cre04.g224500.t1.1.v5.5;pacid=30791046
chromosome_4	phytozomev13	exon	2890372	2890620	.	-	.	ID=Cre04.g224500.t1.1.v5.5.exon.31;Parent=Cre04.g224500.t1.1.v5.5;pacid=30791046
chromosome_4	phytozomev13	CDS	2890372	2890620	.	-	2	ID=Cre04.g224500.t1.1.v5.5.CDS.31;Parent=Cre04.g224500.t1.1.v5.5;pacid=30791046
chromosome_4	phytozomev13	exon	2890793	2890967	.	-	.	ID=Cre04.g224500.t1.1.v5.5.exon.30;Parent=Cre04.g224500.t1.1.v5.5;pacid=30791046
chromosome_4	phytozomev13	CDS	2890793	2890967	.	-	0	ID=Cre04.g224500.t1.1.v5.5.CDS.30;Parent=Cre04.g224500.t1.1.v5.5;pacid=30791046
chromosome_4	phytozomev13	exon	2891095	2891197	.	-	.	ID=Cre04.g224500.t1.1.v5.5.exon.29;Parent=Cre04.g224500.t1.1.v5.5;pacid=30791046
chromosome_4	phytozomev13	CDS	2891095	2891197	.	-	1	ID=Cre04.g224500.t1.1.v5.5.CDS.29;Parent=Cre04.g224500.t1.1.v5.5;pacid=30791046
chromosome_4	phytozomev13	exon	2891367	2891481	.	-	.	ID=Cre04.g224500.t1.1.v5.5.exon.28;Parent=Cre04.g224500.t1.1.v5.5;pacid=30791046
chromosome_4	phytozomev13	CDS	2891367	2891481	.	-	2	ID=Cre04.g224500.t1.1.v5.5.CDS.28;Parent=Cre04.g224500.t1.1.v5.5;pacid=30791046
chromosome_4	phytozomev13	exon	2891652	2891844	.	-	.	ID=Cre04.g224500.t1.1.v5.5.exon.27;Parent=Cre04.g224500.t1.1.v5.5;pacid=30791046
chromosome_4	phytozomev13	CDS	2891652	2891844	.	-	0	ID=Cre04.g224500.t1.1.v5.5.CDS.27;Parent=Cre04.g224500.t1.1.v5.5;pacid=30791046
chromosome_4	phytozomev13	exon	2892036	2892111	.	-	.	ID=Cre04.g224500.t1.1.v5.5.exon.26;Parent=Cre04.g224500.t1.1.v5.5;pacid=30791046
chromosome_4	phytozomev13	CDS	2892036	2892111	.	-	1	ID=Cre04.g224500.t1.1.v5.5.CDS.26;Parent=Cre04.g224500.t1.1.v5.5;pacid=30791046
chromosome_4	phytozomev13	exon	2892304	2892368	.	-	.	ID=Cre04.g224500.t1.1.v5.5.exon.25;Parent=Cre04.g224500.t1.1.v5.5;pacid=30791046
chromosome_4	phytozomev13	CDS	2892304	2892368	.	-	0	ID=Cre04.g224500.t1.1.v5.5.CDS.25;Parent=Cre04.g224500.t1.1.v5.5;pacid=30791046
chromosome_4	phytozomev13	exon	2892652	2892753	.	-	.	ID=Cre04.g224500.t1.1.v5.5.exon.24;Parent=Cre04.g224500.t1.1.v5.5;pacid=30791046
chromosome_4	phytozomev13	CDS	2892652	2892753	.	-	0	ID=Cre04.g224500.t1.1.v5.5.CDS.24;Parent=Cre04.g224500.t1.1.v5.5;pacid=30791046
chromosome_4	phytozomev13	exon	2892983	2893120	.	-	.	ID=Cre04.g224500.t1.1.v5.5.exon.23;Parent=Cre04.g224500.t1.1.v5.5;pacid=30791046
chromosome_4	phytozomev13	CDS	2892983	2893120	.	-	0	ID=Cre04.g224500.t1.1.v5.5.CDS.23;Parent=Cre04.g224500.t1.1.v5.5;pacid=30791046
chromosome_4	phytozomev13	exon	2893347	2893459	.	-	.	ID=Cre04.g224500.t1.1.v5.5.exon.22;Parent=Cre04.g224500.t1.1.v5.5;pacid=30791046
chromosome_4	phytozomev13	CDS	2893347	2893459	.	-	2	ID=Cre04.g224500.t1.1.v5.5.CDS.22;Parent=Cre04.g224500.t1.1.v5.5;pacid=30791046
chromosome_4	phytozomev13	exon	2893638	2893753	.	-	.	ID=Cre04.g224500.t1.1.v5.5.exon.21;Parent=Cre04.g224500.t1.1.v5.5;pacid=30791046
chromosome_4	phytozomev13	CDS	2893638	2893753	.	-	1	ID=Cre04.g224500.t1.1.v5.5.CDS.21;Parent=Cre04.g224500.t1.1.v5.5;pacid=30791046
chromosome_4	phytozomev13	exon	2894030	2894183	.	-	.	ID=Cre04.g224500.t1.1.v5.5.exon.20;Parent=Cre04.g224500.t1.1.v5.5;pacid=30791046
chromosome_4	phytozomev13	CDS	2894030	2894183	.	-	2	ID=Cre04.g224500.t1.1.v5.5.CDS.20;Parent=Cre04.g224500.t1.1.v5.5;pacid=30791046
chromosome_4	phytozomev13	exon	2895064	2895143	.	-	.	ID=Cre04.g224500.t1.1.v5.5.exon.19;Parent=Cre04.g224500.t1.1.v5.5;pacid=30791046
chromosome_4	phytozomev13	CDS	2895064	2895143	.	-	1	ID=Cre04.g224500.t1.1.v5.5.CDS.19;Parent=Cre04.g224500.t1.1.v5.5;pacid=30791046
chromosome_4	phytozomev13	exon	2895391	2895458	.	-	.	ID=Cre04.g224500.t1.1.v5.5.exon.18;Parent=Cre04.g224500.t1.1.v5.5;pacid=30791046
chromosome_4	phytozomev13	CDS	2895391	2895458	.	-	0	ID=Cre04.g224500.t1.1.v5.5.CDS.18;Parent=Cre04.g224500.t1.1.v5.5;pacid=30791046
chromosome_4	phytozomev13	exon	2895608	2895680	.	-	.	ID=Cre04.g224500.t1.1.v5.5.exon.17;Parent=Cre04.g224500.t1.1.v5.5;pacid=30791046
chromosome_4	phytozomev13	CDS	2895608	2895680	.	-	1	ID=Cre04.g224500.t1.1.v5.5.CDS.17;Parent=Cre04.g224500.t1.1.v5.5;pacid=30791046
chromosome_4	phytozomev13	exon	2895845	2895954	.	-	.	ID=Cre04.g224500.t1.1.v5.5.exon.16;Parent=Cre04.g224500.t1.1.v5.5;pacid=30791046
chromosome_4	phytozomev13	CDS	2895845	2895954	.	-	0	ID=Cre04.g224500.t1.1.v5.5.CDS.16;Parent=Cre04.g224500.t1.1.v5.5;pacid=30791046
chromosome_4	phytozomev13	exon	2896175	2896270	.	-	.	ID=Cre04.g224500.t1.1.v5.5.exon.15;Parent=Cre04.g224500.t1.1.v5.5;pacid=30791046
chromosome_4	phytozomev13	CDS	2896175	2896270	.	-	0	ID=Cre04.g224500.t1.1.v5.5.CDS.15;Parent=Cre04.g224500.t1.1.v5.5;pacid=30791046
chromosome_4	phytozomev13	exon	2896479	2896567	.	-	.	ID=Cre04.g224500.t1.1.v5.5.exon.14;Parent=Cre04.g224500.t1.1.v5.5;pacid=30791046
chromosome_4	phytozomev13	CDS	2896479	2896567	.	-	2	ID=Cre04.g224500.t1.1.v5.5.CDS.14;Parent=Cre04.g224500.t1.1.v5.5;pacid=30791046
chromosome_4	phytozomev13	exon	2896729	2896851	.	-	.	ID=Cre04.g224500.t1.1.v5.5.exon.13;Parent=Cre04.g224500.t1.1.v5.5;pacid=30791046
chromosome_4	phytozomev13	CDS	2896729	2896851	.	-	2	ID=Cre04.g224500.t1.1.v5.5.CDS.13;Parent=Cre04.g224500.t1.1.v5.5;pacid=30791046
chromosome_4	phytozomev13	exon	2897022	2897080	.	-	.	ID=Cre04.g224500.t1.1.v5.5.exon.12;Parent=Cre04.g224500.t1.1.v5.5;pacid=30791046
chromosome_4	phytozomev13	CDS	2897022	2897080	.	-	1	ID=Cre04.g224500.t1.1.v5.5.CDS.12;Parent=Cre04.g224500.t1.1.v5.5;pacid=30791046
chromosome_4	phytozomev13	exon	2897268	2897384	.	-	.	ID=Cre04.g224500.t1.1.v5.5.exon.11;Parent=Cre04.g224500.t1.1.v5.5;pacid=30791046
chromosome_4	phytozomev13	CDS	2897268	2897384	.	-	1	ID=Cre04.g224500.t1.1.v5.5.CDS.11;Parent=Cre04.g224500.t1.1.v5.5;pacid=30791046
chromosome_4	phytozomev13	exon	2897598	2897795	.	-	.	ID=Cre04.g224500.t1.1.v5.5.exon.10;Parent=Cre04.g224500.t1.1.v5.5;pacid=30791046
chromosome_4	phytozomev13	CDS	2897598	2897795	.	-	1	ID=Cre04.g224500.t1.1.v5.5.CDS.10;Parent=Cre04.g224500.t1.1.v5.5;pacid=30791046
chromosome_4	phytozomev13	exon	2897999	2898138	.	-	.	ID=Cre04.g224500.t1.1.v5.5.exon.9;Parent=Cre04.g224500.t1.1.v5.5;pacid=30791046
chromosome_4	phytozomev13	CDS	2897999	2898138	.	-	0	ID=Cre04.g224500.t1.1.v5.5.CDS.9;Parent=Cre04.g224500.t1.1.v5.5;pacid=30791046
chromosome_4	phytozomev13	exon	2898422	2898646	.	-	.	ID=Cre04.g224500.t1.1.v5.5.exon.8;Parent=Cre04.g224500.t1.1.v5.5;pacid=30791046
chromosome_4	phytozomev13	CDS	2898422	2898646	.	-	0	ID=Cre04.g224500.t1.1.v5.5.CDS.8;Parent=Cre04.g224500.t1.1.v5.5;pacid=30791046
chromosome_4	phytozomev13	exon	2898877	2899251	.	-	.	ID=Cre04.g224500.t1.1.v5.5.exon.7;Parent=Cre04.g224500.t1.1.v5.5;pacid=30791046
chromosome_4	phytozomev13	CDS	2898877	2899251	.	-	0	ID=Cre04.g224500.t1.1.v5.5.CDS.7;Parent=Cre04.g224500.t1.1.v5.5;pacid=30791046
chromosome_4	phytozomev13	exon	2899500	2899562	.	-	.	ID=Cre04.g224500.t1.1.v5.5.exon.6;Parent=Cre04.g224500.t1.1.v5.5;pacid=30791046
chromosome_4	phytozomev13	CDS	2899500	2899562	.	-	0	ID=Cre04.g224500.t1.1.v5.5.CDS.6;Parent=Cre04.g224500.t1.1.v5.5;pacid=30791046
chromosome_4	phytozomev13	exon	2899767	2899844	.	-	.	ID=Cre04.g224500.t1.1.v5.5.exon.5;Parent=Cre04.g224500.t1.1.v5.5;pacid=30791046
chromosome_4	phytozomev13	CDS	2899767	2899844	.	-	0	ID=Cre04.g224500.t1.1.v5.5.CDS.5;Parent=Cre04.g224500.t1.1.v5.5;pacid=30791046
chromosome_4	phytozomev13	exon	2900102	2900272	.	-	.	ID=Cre04.g224500.t1.1.v5.5.exon.4;Parent=Cre04.g224500.t1.1.v5.5;pacid=30791046
chromosome_4	phytozomev13	CDS	2900102	2900272	.	-	0	ID=Cre04.g224500.t1.1.v5.5.CDS.4;Parent=Cre04.g224500.t1.1.v5.5;pacid=30791046
chromosome_4	phytozomev13	exon	2900556	2900675	.	-	.	ID=Cre04.g224500.t1.1.v5.5.exon.3;Parent=Cre04.g224500.t1.1.v5.5;pacid=30791046
chromosome_4	phytozomev13	CDS	2900556	2900675	.	-	0	ID=Cre04.g224500.t1.1.v5.5.CDS.3;Parent=Cre04.g224500.t1.1.v5.5;pacid=30791046
chromosome_4	phytozomev13	exon	2900917	2900964	.	-	.	ID=Cre04.g224500.t1.1.v5.5.exon.2;Parent=Cre04.g224500.t1.1.v5.5;pacid=30791046
chromosome_4	phytozomev13	CDS	2900917	2900964	.	-	0	ID=Cre04.g224500.t1.1.v5.5.CDS.2;Parent=Cre04.g224500.t1.1.v5.5;pacid=30791046
chromosome_4	phytozomev13	CDS	2901133	2901342	.	-	0	ID=Cre04.g224500.t1.1.v5.5.CDS.1;Parent=Cre04.g224500.t1.1.v5.5;pacid=30791046
chromosome_4	phytozomev13	exon	2901133	2901605	.	-	.	ID=Cre04.g224500.t1.1.v5.5.exon.1;Parent=Cre04.g224500.t1.1.v5.5;pacid=30791046
chromosome_4	phytozomev13	five_prime_UTR	2901343	2901605	.	-	.	ID=Cre04.g224500.t1.1.v5.5.five_prime_UTR.1;Parent=Cre04.g224500.t1.1.v5.5;pacid=30791046
###
chromosome_4	phytozomev13	gene	2902210	2909405	.	-	.	ID=Cre04.g224550.v5.5;Name=Cre04.g224550
chromosome_4	phytozomev13	mRNA	2902210	2909305	.	-	.	ID=Cre04.g224550.t2.1.v5.5;Parent=Cre04.g224550.v5.5;Name=Cre04.g224550.t2.1;pacid=30791122;longest=0
chromosome_4	phytozomev13	three_prime_UTR	2902210	2903320	.	-	.	ID=Cre04.g224550.t2.1.v5.5.three_prime_UTR.1;Parent=Cre04.g224550.t2.1.v5.5;pacid=30791122
chromosome_4	phytozomev13	exon	2902210	2903444	.	-	.	ID=Cre04.g224550.t2.1.v5.5.exon.14;Parent=Cre04.g224550.t2.1.v5.5;pacid=30791122
chromosome_4	phytozomev13	CDS	2903321	2903444	.	-	1	ID=Cre04.g224550.t2.1.v5.5.CDS.14;Parent=Cre04.g224550.t2.1.v5.5;pacid=30791122
chromosome_4	phytozomev13	exon	2903775	2903870	.	-	.	ID=Cre04.g224550.t2.1.v5.5.exon.13;Parent=Cre04.g224550.t2.1.v5.5;pacid=30791122
chromosome_4	phytozomev13	CDS	2903775	2903870	.	-	1	ID=Cre04.g224550.t2.1.v5.5.CDS.13;Parent=Cre04.g224550.t2.1.v5.5;pacid=30791122
chromosome_4	phytozomev13	exon	2904037	2904179	.	-	.	ID=Cre04.g224550.t2.1.v5.5.exon.12;Parent=Cre04.g224550.t2.1.v5.5;pacid=30791122
chromosome_4	phytozomev13	CDS	2904037	2904179	.	-	0	ID=Cre04.g224550.t2.1.v5.5.CDS.12;Parent=Cre04.g224550.t2.1.v5.5;pacid=30791122
chromosome_4	phytozomev13	exon	2904466	2904561	.	-	.	ID=Cre04.g224550.t2.1.v5.5.exon.11;Parent=Cre04.g224550.t2.1.v5.5;pacid=30791122
chromosome_4	phytozomev13	CDS	2904466	2904561	.	-	0	ID=Cre04.g224550.t2.1.v5.5.CDS.11;Parent=Cre04.g224550.t2.1.v5.5;pacid=30791122
chromosome_4	phytozomev13	exon	2904819	2904877	.	-	.	ID=Cre04.g224550.t2.1.v5.5.exon.10;Parent=Cre04.g224550.t2.1.v5.5;pacid=30791122
chromosome_4	phytozomev13	CDS	2904819	2904877	.	-	2	ID=Cre04.g224550.t2.1.v5.5.CDS.10;Parent=Cre04.g224550.t2.1.v5.5;pacid=30791122
chromosome_4	phytozomev13	exon	2905117	2905174	.	-	.	ID=Cre04.g224550.t2.1.v5.5.exon.9;Parent=Cre04.g224550.t2.1.v5.5;pacid=30791122
chromosome_4	phytozomev13	CDS	2905117	2905174	.	-	0	ID=Cre04.g224550.t2.1.v5.5.CDS.9;Parent=Cre04.g224550.t2.1.v5.5;pacid=30791122
chromosome_4	phytozomev13	exon	2905448	2905508	.	-	.	ID=Cre04.g224550.t2.1.v5.5.exon.8;Parent=Cre04.g224550.t2.1.v5.5;pacid=30791122
chromosome_4	phytozomev13	CDS	2905448	2905508	.	-	1	ID=Cre04.g224550.t2.1.v5.5.CDS.8;Parent=Cre04.g224550.t2.1.v5.5;pacid=30791122
chromosome_4	phytozomev13	exon	2906094	2906188	.	-	.	ID=Cre04.g224550.t2.1.v5.5.exon.7;Parent=Cre04.g224550.t2.1.v5.5;pacid=30791122
chromosome_4	phytozomev13	CDS	2906094	2906188	.	-	0	ID=Cre04.g224550.t2.1.v5.5.CDS.7;Parent=Cre04.g224550.t2.1.v5.5;pacid=30791122
chromosome_4	phytozomev13	exon	2906845	2906923	.	-	.	ID=Cre04.g224550.t2.1.v5.5.exon.6;Parent=Cre04.g224550.t2.1.v5.5;pacid=30791122
chromosome_4	phytozomev13	CDS	2906845	2906923	.	-	1	ID=Cre04.g224550.t2.1.v5.5.CDS.6;Parent=Cre04.g224550.t2.1.v5.5;pacid=30791122
chromosome_4	phytozomev13	exon	2907387	2907519	.	-	.	ID=Cre04.g224550.t2.1.v5.5.exon.5;Parent=Cre04.g224550.t2.1.v5.5;pacid=30791122
chromosome_4	phytozomev13	CDS	2907387	2907519	.	-	2	ID=Cre04.g224550.t2.1.v5.5.CDS.5;Parent=Cre04.g224550.t2.1.v5.5;pacid=30791122
chromosome_4	phytozomev13	exon	2907863	2907901	.	-	.	ID=Cre04.g224550.t2.1.v5.5.exon.4;Parent=Cre04.g224550.t2.1.v5.5;pacid=30791122
chromosome_4	phytozomev13	CDS	2907863	2907901	.	-	2	ID=Cre04.g224550.t2.1.v5.5.CDS.4;Parent=Cre04.g224550.t2.1.v5.5;pacid=30791122
chromosome_4	phytozomev13	exon	2908180	2908211	.	-	.	ID=Cre04.g224550.t2.1.v5.5.exon.3;Parent=Cre04.g224550.t2.1.v5.5;pacid=30791122
chromosome_4	phytozomev13	CDS	2908180	2908211	.	-	1	ID=Cre04.g224550.t2.1.v5.5.CDS.3;Parent=Cre04.g224550.t2.1.v5.5;pacid=30791122
chromosome_4	phytozomev13	exon	2908611	2908710	.	-	.	ID=Cre04.g224550.t2.1.v5.5.exon.2;Parent=Cre04.g224550.t2.1.v5.5;pacid=30791122
chromosome_4	phytozomev13	CDS	2908611	2908710	.	-	2	ID=Cre04.g224550.t2.1.v5.5.CDS.2;Parent=Cre04.g224550.t2.1.v5.5;pacid=30791122
chromosome_4	phytozomev13	CDS	2909028	2909049	.	-	0	ID=Cre04.g224550.t2.1.v5.5.CDS.1;Parent=Cre04.g224550.t2.1.v5.5;pacid=30791122
chromosome_4	phytozomev13	exon	2909028	2909305	.	-	.	ID=Cre04.g224550.t2.1.v5.5.exon.1;Parent=Cre04.g224550.t2.1.v5.5;pacid=30791122
chromosome_4	phytozomev13	five_prime_UTR	2909050	2909305	.	-	.	ID=Cre04.g224550.t2.1.v5.5.five_prime_UTR.1;Parent=Cre04.g224550.t2.1.v5.5;pacid=30791122
chromosome_4	phytozomev13	mRNA	2902210	2909405	.	-	.	ID=Cre04.g224550.t1.2.v5.5;Parent=Cre04.g224550.v5.5;Name=Cre04.g224550.t1.2;pacid=30791121;longest=1
chromosome_4	phytozomev13	three_prime_UTR	2902210	2903320	.	-	.	ID=Cre04.g224550.t1.2.v5.5.three_prime_UTR.1;Parent=Cre04.g224550.t1.2.v5.5;pacid=30791121
chromosome_4	phytozomev13	exon	2902210	2903444	.	-	.	ID=Cre04.g224550.t1.2.v5.5.exon.14;Parent=Cre04.g224550.t1.2.v5.5;pacid=30791121
chromosome_4	phytozomev13	CDS	2903321	2903444	.	-	1	ID=Cre04.g224550.t1.2.v5.5.CDS.14;Parent=Cre04.g224550.t1.2.v5.5;pacid=30791121
chromosome_4	phytozomev13	exon	2903775	2903870	.	-	.	ID=Cre04.g224550.t1.2.v5.5.exon.13;Parent=Cre04.g224550.t1.2.v5.5;pacid=30791121
chromosome_4	phytozomev13	CDS	2903775	2903870	.	-	1	ID=Cre04.g224550.t1.2.v5.5.CDS.13;Parent=Cre04.g224550.t1.2.v5.5;pacid=30791121
chromosome_4	phytozomev13	exon	2904037	2904179	.	-	.	ID=Cre04.g224550.t1.2.v5.5.exon.12;Parent=Cre04.g224550.t1.2.v5.5;pacid=30791121
chromosome_4	phytozomev13	CDS	2904037	2904179	.	-	0	ID=Cre04.g224550.t1.2.v5.5.CDS.12;Parent=Cre04.g224550.t1.2.v5.5;pacid=30791121
chromosome_4	phytozomev13	exon	2904466	2904561	.	-	.	ID=Cre04.g224550.t1.2.v5.5.exon.11;Parent=Cre04.g224550.t1.2.v5.5;pacid=30791121
chromosome_4	phytozomev13	CDS	2904466	2904561	.	-	0	ID=Cre04.g224550.t1.2.v5.5.CDS.11;Parent=Cre04.g224550.t1.2.v5.5;pacid=30791121
chromosome_4	phytozomev13	exon	2904819	2904877	.	-	.	ID=Cre04.g224550.t1.2.v5.5.exon.10;Parent=Cre04.g224550.t1.2.v5.5;pacid=30791121
chromosome_4	phytozomev13	CDS	2904819	2904877	.	-	2	ID=Cre04.g224550.t1.2.v5.5.CDS.10;Parent=Cre04.g224550.t1.2.v5.5;pacid=30791121
chromosome_4	phytozomev13	exon	2905117	2905174	.	-	.	ID=Cre04.g224550.t1.2.v5.5.exon.9;Parent=Cre04.g224550.t1.2.v5.5;pacid=30791121
chromosome_4	phytozomev13	CDS	2905117	2905174	.	-	0	ID=Cre04.g224550.t1.2.v5.5.CDS.9;Parent=Cre04.g224550.t1.2.v5.5;pacid=30791121
chromosome_4	phytozomev13	exon	2905448	2905508	.	-	.	ID=Cre04.g224550.t1.2.v5.5.exon.8;Parent=Cre04.g224550.t1.2.v5.5;pacid=30791121
chromosome_4	phytozomev13	CDS	2905448	2905508	.	-	1	ID=Cre04.g224550.t1.2.v5.5.CDS.8;Parent=Cre04.g224550.t1.2.v5.5;pacid=30791121
chromosome_4	phytozomev13	exon	2906094	2906188	.	-	.	ID=Cre04.g224550.t1.2.v5.5.exon.7;Parent=Cre04.g224550.t1.2.v5.5;pacid=30791121
chromosome_4	phytozomev13	CDS	2906094	2906188	.	-	0	ID=Cre04.g224550.t1.2.v5.5.CDS.7;Parent=Cre04.g224550.t1.2.v5.5;pacid=30791121
chromosome_4	phytozomev13	exon	2906845	2906923	.	-	.	ID=Cre04.g224550.t1.2.v5.5.exon.6;Parent=Cre04.g224550.t1.2.v5.5;pacid=30791121
chromosome_4	phytozomev13	CDS	2906845	2906923	.	-	1	ID=Cre04.g224550.t1.2.v5.5.CDS.6;Parent=Cre04.g224550.t1.2.v5.5;pacid=30791121
chromosome_4	phytozomev13	exon	2907387	2907519	.	-	.	ID=Cre04.g224550.t1.2.v5.5.exon.5;Parent=Cre04.g224550.t1.2.v5.5;pacid=30791121
chromosome_4	phytozomev13	CDS	2907387	2907519	.	-	2	ID=Cre04.g224550.t1.2.v5.5.CDS.5;Parent=Cre04.g224550.t1.2.v5.5;pacid=30791121
chromosome_4	phytozomev13	exon	2907863	2907901	.	-	.	ID=Cre04.g224550.t1.2.v5.5.exon.4;Parent=Cre04.g224550.t1.2.v5.5;pacid=30791121
chromosome_4	phytozomev13	CDS	2907863	2907901	.	-	2	ID=Cre04.g224550.t1.2.v5.5.CDS.4;Parent=Cre04.g224550.t1.2.v5.5;pacid=30791121
chromosome_4	phytozomev13	exon	2908180	2908211	.	-	.	ID=Cre04.g224550.t1.2.v5.5.exon.3;Parent=Cre04.g224550.t1.2.v5.5;pacid=30791121
chromosome_4	phytozomev13	CDS	2908180	2908211	.	-	1	ID=Cre04.g224550.t1.2.v5.5.CDS.3;Parent=Cre04.g224550.t1.2.v5.5;pacid=30791121
chromosome_4	phytozomev13	exon	2908611	2908710	.	-	.	ID=Cre04.g224550.t1.2.v5.5.exon.2;Parent=Cre04.g224550.t1.2.v5.5;pacid=30791121
chromosome_4	phytozomev13	CDS	2908611	2908710	.	-	2	ID=Cre04.g224550.t1.2.v5.5.CDS.2;Parent=Cre04.g224550.t1.2.v5.5;pacid=30791121
chromosome_4	phytozomev13	CDS	2909073	2909307	.	-	0	ID=Cre04.g224550.t1.2.v5.5.CDS.1;Parent=Cre04.g224550.t1.2.v5.5;pacid=30791121
chromosome_4	phytozomev13	exon	2909073	2909405	.	-	.	ID=Cre04.g224550.t1.2.v5.5.exon.1;Parent=Cre04.g224550.t1.2.v5.5;pacid=30791121
chromosome_4	phytozomev13	five_prime_UTR	2909308	2909405	.	-	.	ID=Cre04.g224550.t1.2.v5.5.five_prime_UTR.1;Parent=Cre04.g224550.t1.2.v5.5;pacid=30791121
###
chromosome_4	phytozomev13	gene	2923727	2928722	.	-	.	ID=Cre04.g224600.v5.5;Name=Cre04.g224600
chromosome_4	phytozomev13	mRNA	2923727	2928722	.	-	.	ID=Cre04.g224600.t1.2.v5.5;Parent=Cre04.g224600.v5.5;Name=Cre04.g224600.t1.2;pacid=30791449;longest=1
chromosome_4	phytozomev13	three_prime_UTR	2923727	2925638	.	-	.	ID=Cre04.g224600.t1.2.v5.5.three_prime_UTR.1;Parent=Cre04.g224600.t1.2.v5.5;pacid=30791449
chromosome_4	phytozomev13	exon	2923727	2926331	.	-	.	ID=Cre04.g224600.t1.2.v5.5.exon.3;Parent=Cre04.g224600.t1.2.v5.5;pacid=30791449
chromosome_4	phytozomev13	CDS	2925639	2926331	.	-	0	ID=Cre04.g224600.t1.2.v5.5.CDS.3;Parent=Cre04.g224600.t1.2.v5.5;pacid=30791449
chromosome_4	phytozomev13	exon	2926601	2927400	.	-	.	ID=Cre04.g224600.t1.2.v5.5.exon.2;Parent=Cre04.g224600.t1.2.v5.5;pacid=30791449
chromosome_4	phytozomev13	CDS	2926601	2927400	.	-	2	ID=Cre04.g224600.t1.2.v5.5.CDS.2;Parent=Cre04.g224600.t1.2.v5.5;pacid=30791449
chromosome_4	phytozomev13	CDS	2927716	2928505	.	-	0	ID=Cre04.g224600.t1.2.v5.5.CDS.1;Parent=Cre04.g224600.t1.2.v5.5;pacid=30791449
chromosome_4	phytozomev13	exon	2927716	2928722	.	-	.	ID=Cre04.g224600.t1.2.v5.5.exon.1;Parent=Cre04.g224600.t1.2.v5.5;pacid=30791449
chromosome_4	phytozomev13	five_prime_UTR	2928506	2928722	.	-	.	ID=Cre04.g224600.t1.2.v5.5.five_prime_UTR.1;Parent=Cre04.g224600.t1.2.v5.5;pacid=30791449
###
chromosome_4	phytozomev13	gene	2928803	2934741	.	-	.	ID=Cre04.g224650.v5.5;Name=Cre04.g224650
chromosome_4	phytozomev13	mRNA	2928803	2934741	.	-	.	ID=Cre04.g224650.t1.1.v5.5;Parent=Cre04.g224650.v5.5;Name=Cre04.g224650.t1.1;pacid=30791425;longest=1;geneName=FAP296
chromosome_4	phytozomev13	three_prime_UTR	2928803	2929093	.	-	.	ID=Cre04.g224650.t1.1.v5.5.three_prime_UTR.1;Parent=Cre04.g224650.t1.1.v5.5;pacid=30791425
chromosome_4	phytozomev13	exon	2928803	2929273	.	-	.	ID=Cre04.g224650.t1.1.v5.5.exon.14;Parent=Cre04.g224650.t1.1.v5.5;pacid=30791425
chromosome_4	phytozomev13	CDS	2929094	2929273	.	-	0	ID=Cre04.g224650.t1.1.v5.5.CDS.14;Parent=Cre04.g224650.t1.1.v5.5;pacid=30791425
chromosome_4	phytozomev13	exon	2929525	2929631	.	-	.	ID=Cre04.g224650.t1.1.v5.5.exon.13;Parent=Cre04.g224650.t1.1.v5.5;pacid=30791425
chromosome_4	phytozomev13	CDS	2929525	2929631	.	-	2	ID=Cre04.g224650.t1.1.v5.5.CDS.13;Parent=Cre04.g224650.t1.1.v5.5;pacid=30791425
chromosome_4	phytozomev13	exon	2929881	2929938	.	-	.	ID=Cre04.g224650.t1.1.v5.5.exon.12;Parent=Cre04.g224650.t1.1.v5.5;pacid=30791425
chromosome_4	phytozomev13	CDS	2929881	2929938	.	-	0	ID=Cre04.g224650.t1.1.v5.5.CDS.12;Parent=Cre04.g224650.t1.1.v5.5;pacid=30791425
chromosome_4	phytozomev13	exon	2930124	2930195	.	-	.	ID=Cre04.g224650.t1.1.v5.5.exon.11;Parent=Cre04.g224650.t1.1.v5.5;pacid=30791425
chromosome_4	phytozomev13	CDS	2930124	2930195	.	-	0	ID=Cre04.g224650.t1.1.v5.5.CDS.11;Parent=Cre04.g224650.t1.1.v5.5;pacid=30791425
chromosome_4	phytozomev13	exon	2930472	2930522	.	-	.	ID=Cre04.g224650.t1.1.v5.5.exon.10;Parent=Cre04.g224650.t1.1.v5.5;pacid=30791425
chromosome_4	phytozomev13	CDS	2930472	2930522	.	-	0	ID=Cre04.g224650.t1.1.v5.5.CDS.10;Parent=Cre04.g224650.t1.1.v5.5;pacid=30791425
chromosome_4	phytozomev13	exon	2930871	2930990	.	-	.	ID=Cre04.g224650.t1.1.v5.5.exon.9;Parent=Cre04.g224650.t1.1.v5.5;pacid=30791425
chromosome_4	phytozomev13	CDS	2930871	2930990	.	-	0	ID=Cre04.g224650.t1.1.v5.5.CDS.9;Parent=Cre04.g224650.t1.1.v5.5;pacid=30791425
chromosome_4	phytozomev13	exon	2931277	2931355	.	-	.	ID=Cre04.g224650.t1.1.v5.5.exon.8;Parent=Cre04.g224650.t1.1.v5.5;pacid=30791425
chromosome_4	phytozomev13	CDS	2931277	2931355	.	-	1	ID=Cre04.g224650.t1.1.v5.5.CDS.8;Parent=Cre04.g224650.t1.1.v5.5;pacid=30791425
chromosome_4	phytozomev13	exon	2931503	2931678	.	-	.	ID=Cre04.g224650.t1.1.v5.5.exon.7;Parent=Cre04.g224650.t1.1.v5.5;pacid=30791425
chromosome_4	phytozomev13	CDS	2931503	2931678	.	-	0	ID=Cre04.g224650.t1.1.v5.5.CDS.7;Parent=Cre04.g224650.t1.1.v5.5;pacid=30791425
chromosome_4	phytozomev13	exon	2932029	2932174	.	-	.	ID=Cre04.g224650.t1.1.v5.5.exon.6;Parent=Cre04.g224650.t1.1.v5.5;pacid=30791425
chromosome_4	phytozomev13	CDS	2932029	2932174	.	-	2	ID=Cre04.g224650.t1.1.v5.5.CDS.6;Parent=Cre04.g224650.t1.1.v5.5;pacid=30791425
chromosome_4	phytozomev13	exon	2932442	2932481	.	-	.	ID=Cre04.g224650.t1.1.v5.5.exon.5;Parent=Cre04.g224650.t1.1.v5.5;pacid=30791425
chromosome_4	phytozomev13	CDS	2932442	2932481	.	-	0	ID=Cre04.g224650.t1.1.v5.5.CDS.5;Parent=Cre04.g224650.t1.1.v5.5;pacid=30791425
chromosome_4	phytozomev13	exon	2932675	2932806	.	-	.	ID=Cre04.g224650.t1.1.v5.5.exon.4;Parent=Cre04.g224650.t1.1.v5.5;pacid=30791425
chromosome_4	phytozomev13	CDS	2932675	2932806	.	-	0	ID=Cre04.g224650.t1.1.v5.5.CDS.4;Parent=Cre04.g224650.t1.1.v5.5;pacid=30791425
chromosome_4	phytozomev13	exon	2933502	2933611	.	-	.	ID=Cre04.g224650.t1.1.v5.5.exon.3;Parent=Cre04.g224650.t1.1.v5.5;pacid=30791425
chromosome_4	phytozomev13	CDS	2933502	2933611	.	-	2	ID=Cre04.g224650.t1.1.v5.5.CDS.3;Parent=Cre04.g224650.t1.1.v5.5;pacid=30791425
chromosome_4	phytozomev13	exon	2933890	2934042	.	-	.	ID=Cre04.g224650.t1.1.v5.5.exon.2;Parent=Cre04.g224650.t1.1.v5.5;pacid=30791425
chromosome_4	phytozomev13	CDS	2933890	2934042	.	-	2	ID=Cre04.g224650.t1.1.v5.5.CDS.2;Parent=Cre04.g224650.t1.1.v5.5;pacid=30791425
chromosome_4	phytozomev13	CDS	2934337	2934415	.	-	0	ID=Cre04.g224650.t1.1.v5.5.CDS.1;Parent=Cre04.g224650.t1.1.v5.5;pacid=30791425
chromosome_4	phytozomev13	exon	2934337	2934741	.	-	.	ID=Cre04.g224650.t1.1.v5.5.exon.1;Parent=Cre04.g224650.t1.1.v5.5;pacid=30791425
chromosome_4	phytozomev13	five_prime_UTR	2934416	2934741	.	-	.	ID=Cre04.g224650.t1.1.v5.5.five_prime_UTR.1;Parent=Cre04.g224650.t1.1.v5.5;pacid=30791425
###
chromosome_4	phytozomev13	gene	2935278	2936152	.	-	.	ID=Cre04.g224683.v5.5;Name=Cre04.g224683
chromosome_4	phytozomev13	mRNA	2935278	2936152	.	-	.	ID=Cre04.g224683.t1.1.v5.5;Parent=Cre04.g224683.v5.5;Name=Cre04.g224683.t1.1;pacid=30791326;longest=1
chromosome_4	phytozomev13	three_prime_UTR	2935278	2935319	.	-	.	ID=Cre04.g224683.t1.1.v5.5.three_prime_UTR.1;Parent=Cre04.g224683.t1.1.v5.5;pacid=30791326
chromosome_4	phytozomev13	exon	2935278	2935350	.	-	.	ID=Cre04.g224683.t1.1.v5.5.exon.4;Parent=Cre04.g224683.t1.1.v5.5;pacid=30791326
chromosome_4	phytozomev13	CDS	2935320	2935350	.	-	1	ID=Cre04.g224683.t1.1.v5.5.CDS.4;Parent=Cre04.g224683.t1.1.v5.5;pacid=30791326
chromosome_4	phytozomev13	exon	2935453	2935493	.	-	.	ID=Cre04.g224683.t1.1.v5.5.exon.3;Parent=Cre04.g224683.t1.1.v5.5;pacid=30791326
chromosome_4	phytozomev13	CDS	2935453	2935493	.	-	0	ID=Cre04.g224683.t1.1.v5.5.CDS.3;Parent=Cre04.g224683.t1.1.v5.5;pacid=30791326
chromosome_4	phytozomev13	exon	2935645	2935746	.	-	.	ID=Cre04.g224683.t1.1.v5.5.exon.2;Parent=Cre04.g224683.t1.1.v5.5;pacid=30791326
chromosome_4	phytozomev13	CDS	2935645	2935746	.	-	0	ID=Cre04.g224683.t1.1.v5.5.CDS.2;Parent=Cre04.g224683.t1.1.v5.5;pacid=30791326
chromosome_4	phytozomev13	CDS	2935945	2936109	.	-	0	ID=Cre04.g224683.t1.1.v5.5.CDS.1;Parent=Cre04.g224683.t1.1.v5.5;pacid=30791326
chromosome_4	phytozomev13	exon	2935945	2936152	.	-	.	ID=Cre04.g224683.t1.1.v5.5.exon.1;Parent=Cre04.g224683.t1.1.v5.5;pacid=30791326
chromosome_4	phytozomev13	five_prime_UTR	2936110	2936152	.	-	.	ID=Cre04.g224683.t1.1.v5.5.five_prime_UTR.1;Parent=Cre04.g224683.t1.1.v5.5;pacid=30791326
###
chromosome_4	phytozomev13	gene	2940037	2950771	.	-	.	ID=Cre04.g224700.v5.5;Name=Cre04.g224700
chromosome_4	phytozomev13	mRNA	2940037	2950771	.	-	.	ID=Cre04.g224700.t1.2.v5.5;Parent=Cre04.g224700.v5.5;Name=Cre04.g224700.t1.2;pacid=30791047;longest=1;geneName=NRT1.1
chromosome_4	phytozomev13	three_prime_UTR	2940037	2941571	.	-	.	ID=Cre04.g224700.t1.2.v5.5.three_prime_UTR.1;Parent=Cre04.g224700.t1.2.v5.5;pacid=30791047
chromosome_4	phytozomev13	exon	2940037	2941669	.	-	.	ID=Cre04.g224700.t1.2.v5.5.exon.19;Parent=Cre04.g224700.t1.2.v5.5;pacid=30791047
chromosome_4	phytozomev13	CDS	2941572	2941669	.	-	2	ID=Cre04.g224700.t1.2.v5.5.CDS.19;Parent=Cre04.g224700.t1.2.v5.5;pacid=30791047
chromosome_4	phytozomev13	exon	2941875	2942046	.	-	.	ID=Cre04.g224700.t1.2.v5.5.exon.18;Parent=Cre04.g224700.t1.2.v5.5;pacid=30791047
chromosome_4	phytozomev13	CDS	2941875	2942046	.	-	0	ID=Cre04.g224700.t1.2.v5.5.CDS.18;Parent=Cre04.g224700.t1.2.v5.5;pacid=30791047
chromosome_4	phytozomev13	exon	2942866	2942967	.	-	.	ID=Cre04.g224700.t1.2.v5.5.exon.17;Parent=Cre04.g224700.t1.2.v5.5;pacid=30791047
chromosome_4	phytozomev13	CDS	2942866	2942967	.	-	0	ID=Cre04.g224700.t1.2.v5.5.CDS.17;Parent=Cre04.g224700.t1.2.v5.5;pacid=30791047
chromosome_4	phytozomev13	exon	2943272	2943355	.	-	.	ID=Cre04.g224700.t1.2.v5.5.exon.16;Parent=Cre04.g224700.t1.2.v5.5;pacid=30791047
chromosome_4	phytozomev13	CDS	2943272	2943355	.	-	0	ID=Cre04.g224700.t1.2.v5.5.CDS.16;Parent=Cre04.g224700.t1.2.v5.5;pacid=30791047
chromosome_4	phytozomev13	exon	2943738	2943833	.	-	.	ID=Cre04.g224700.t1.2.v5.5.exon.15;Parent=Cre04.g224700.t1.2.v5.5;pacid=30791047
chromosome_4	phytozomev13	CDS	2943738	2943833	.	-	0	ID=Cre04.g224700.t1.2.v5.5.CDS.15;Parent=Cre04.g224700.t1.2.v5.5;pacid=30791047
chromosome_4	phytozomev13	exon	2944323	2944397	.	-	.	ID=Cre04.g224700.t1.2.v5.5.exon.14;Parent=Cre04.g224700.t1.2.v5.5;pacid=30791047
chromosome_4	phytozomev13	CDS	2944323	2944397	.	-	0	ID=Cre04.g224700.t1.2.v5.5.CDS.14;Parent=Cre04.g224700.t1.2.v5.5;pacid=30791047
chromosome_4	phytozomev13	exon	2944707	2944888	.	-	.	ID=Cre04.g224700.t1.2.v5.5.exon.13;Parent=Cre04.g224700.t1.2.v5.5;pacid=30791047
chromosome_4	phytozomev13	CDS	2944707	2944888	.	-	2	ID=Cre04.g224700.t1.2.v5.5.CDS.13;Parent=Cre04.g224700.t1.2.v5.5;pacid=30791047
chromosome_4	phytozomev13	exon	2945157	2945208	.	-	.	ID=Cre04.g224700.t1.2.v5.5.exon.12;Parent=Cre04.g224700.t1.2.v5.5;pacid=30791047
chromosome_4	phytozomev13	CDS	2945157	2945208	.	-	0	ID=Cre04.g224700.t1.2.v5.5.CDS.12;Parent=Cre04.g224700.t1.2.v5.5;pacid=30791047
chromosome_4	phytozomev13	exon	2945720	2945900	.	-	.	ID=Cre04.g224700.t1.2.v5.5.exon.11;Parent=Cre04.g224700.t1.2.v5.5;pacid=30791047
chromosome_4	phytozomev13	CDS	2945720	2945900	.	-	1	ID=Cre04.g224700.t1.2.v5.5.CDS.11;Parent=Cre04.g224700.t1.2.v5.5;pacid=30791047
chromosome_4	phytozomev13	exon	2946346	2946407	.	-	.	ID=Cre04.g224700.t1.2.v5.5.exon.10;Parent=Cre04.g224700.t1.2.v5.5;pacid=30791047
chromosome_4	phytozomev13	CDS	2946346	2946407	.	-	0	ID=Cre04.g224700.t1.2.v5.5.CDS.10;Parent=Cre04.g224700.t1.2.v5.5;pacid=30791047
chromosome_4	phytozomev13	exon	2946605	2946685	.	-	.	ID=Cre04.g224700.t1.2.v5.5.exon.9;Parent=Cre04.g224700.t1.2.v5.5;pacid=30791047
chromosome_4	phytozomev13	CDS	2946605	2946685	.	-	0	ID=Cre04.g224700.t1.2.v5.5.CDS.9;Parent=Cre04.g224700.t1.2.v5.5;pacid=30791047
chromosome_4	phytozomev13	exon	2947112	2947433	.	-	.	ID=Cre04.g224700.t1.2.v5.5.exon.8;Parent=Cre04.g224700.t1.2.v5.5;pacid=30791047
chromosome_4	phytozomev13	CDS	2947112	2947433	.	-	1	ID=Cre04.g224700.t1.2.v5.5.CDS.8;Parent=Cre04.g224700.t1.2.v5.5;pacid=30791047
chromosome_4	phytozomev13	exon	2947760	2947883	.	-	.	ID=Cre04.g224700.t1.2.v5.5.exon.7;Parent=Cre04.g224700.t1.2.v5.5;pacid=30791047
chromosome_4	phytozomev13	CDS	2947760	2947883	.	-	2	ID=Cre04.g224700.t1.2.v5.5.CDS.7;Parent=Cre04.g224700.t1.2.v5.5;pacid=30791047
chromosome_4	phytozomev13	exon	2948203	2948332	.	-	.	ID=Cre04.g224700.t1.2.v5.5.exon.6;Parent=Cre04.g224700.t1.2.v5.5;pacid=30791047
chromosome_4	phytozomev13	CDS	2948203	2948332	.	-	0	ID=Cre04.g224700.t1.2.v5.5.CDS.6;Parent=Cre04.g224700.t1.2.v5.5;pacid=30791047
chromosome_4	phytozomev13	exon	2948571	2948756	.	-	.	ID=Cre04.g224700.t1.2.v5.5.exon.5;Parent=Cre04.g224700.t1.2.v5.5;pacid=30791047
chromosome_4	phytozomev13	CDS	2948571	2948756	.	-	0	ID=Cre04.g224700.t1.2.v5.5.CDS.5;Parent=Cre04.g224700.t1.2.v5.5;pacid=30791047
chromosome_4	phytozomev13	exon	2949238	2949351	.	-	.	ID=Cre04.g224700.t1.2.v5.5.exon.4;Parent=Cre04.g224700.t1.2.v5.5;pacid=30791047
chromosome_4	phytozomev13	CDS	2949238	2949351	.	-	0	ID=Cre04.g224700.t1.2.v5.5.CDS.4;Parent=Cre04.g224700.t1.2.v5.5;pacid=30791047
chromosome_4	phytozomev13	exon	2950192	2950261	.	-	.	ID=Cre04.g224700.t1.2.v5.5.exon.3;Parent=Cre04.g224700.t1.2.v5.5;pacid=30791047
chromosome_4	phytozomev13	CDS	2950192	2950261	.	-	1	ID=Cre04.g224700.t1.2.v5.5.CDS.3;Parent=Cre04.g224700.t1.2.v5.5;pacid=30791047
chromosome_4	phytozomev13	exon	2950368	2950401	.	-	.	ID=Cre04.g224700.t1.2.v5.5.exon.2;Parent=Cre04.g224700.t1.2.v5.5;pacid=30791047
chromosome_4	phytozomev13	CDS	2950368	2950401	.	-	2	ID=Cre04.g224700.t1.2.v5.5.CDS.2;Parent=Cre04.g224700.t1.2.v5.5;pacid=30791047
chromosome_4	phytozomev13	CDS	2950501	2950603	.	-	0	ID=Cre04.g224700.t1.2.v5.5.CDS.1;Parent=Cre04.g224700.t1.2.v5.5;pacid=30791047
chromosome_4	phytozomev13	exon	2950501	2950771	.	-	.	ID=Cre04.g224700.t1.2.v5.5.exon.1;Parent=Cre04.g224700.t1.2.v5.5;pacid=30791047
chromosome_4	phytozomev13	five_prime_UTR	2950604	2950771	.	-	.	ID=Cre04.g224700.t1.2.v5.5.five_prime_UTR.1;Parent=Cre04.g224700.t1.2.v5.5;pacid=30791047
###
chromosome_4	phytozomev13	gene	2951376	2954478	.	+	.	ID=Cre04.g224750.v5.5;Name=Cre04.g224750
chromosome_4	phytozomev13	mRNA	2951376	2954478	.	+	.	ID=Cre04.g224750.t1.2.v5.5;Parent=Cre04.g224750.v5.5;Name=Cre04.g224750.t1.2;pacid=30790988;longest=1;geneName=VAM1
chromosome_4	phytozomev13	five_prime_UTR	2951376	2951726	.	+	.	ID=Cre04.g224750.t1.2.v5.5.five_prime_UTR.1;Parent=Cre04.g224750.t1.2.v5.5;pacid=30790988
chromosome_4	phytozomev13	exon	2951376	2951840	.	+	.	ID=Cre04.g224750.t1.2.v5.5.exon.1;Parent=Cre04.g224750.t1.2.v5.5;pacid=30790988
chromosome_4	phytozomev13	CDS	2951727	2951840	.	+	0	ID=Cre04.g224750.t1.2.v5.5.CDS.1;Parent=Cre04.g224750.t1.2.v5.5;pacid=30790988
chromosome_4	phytozomev13	exon	2952055	2952060	.	+	.	ID=Cre04.g224750.t1.2.v5.5.exon.2;Parent=Cre04.g224750.t1.2.v5.5;pacid=30790988
chromosome_4	phytozomev13	CDS	2952055	2952060	.	+	0	ID=Cre04.g224750.t1.2.v5.5.CDS.2;Parent=Cre04.g224750.t1.2.v5.5;pacid=30790988
chromosome_4	phytozomev13	exon	2952209	2952269	.	+	.	ID=Cre04.g224750.t1.2.v5.5.exon.3;Parent=Cre04.g224750.t1.2.v5.5;pacid=30790988
chromosome_4	phytozomev13	CDS	2952209	2952269	.	+	0	ID=Cre04.g224750.t1.2.v5.5.CDS.3;Parent=Cre04.g224750.t1.2.v5.5;pacid=30790988
chromosome_4	phytozomev13	exon	2952506	2952644	.	+	.	ID=Cre04.g224750.t1.2.v5.5.exon.4;Parent=Cre04.g224750.t1.2.v5.5;pacid=30790988
chromosome_4	phytozomev13	CDS	2952506	2952644	.	+	2	ID=Cre04.g224750.t1.2.v5.5.CDS.4;Parent=Cre04.g224750.t1.2.v5.5;pacid=30790988
chromosome_4	phytozomev13	exon	2952961	2953039	.	+	.	ID=Cre04.g224750.t1.2.v5.5.exon.5;Parent=Cre04.g224750.t1.2.v5.5;pacid=30790988
chromosome_4	phytozomev13	CDS	2952961	2953039	.	+	1	ID=Cre04.g224750.t1.2.v5.5.CDS.5;Parent=Cre04.g224750.t1.2.v5.5;pacid=30790988
chromosome_4	phytozomev13	exon	2953435	2953539	.	+	.	ID=Cre04.g224750.t1.2.v5.5.exon.6;Parent=Cre04.g224750.t1.2.v5.5;pacid=30790988
chromosome_4	phytozomev13	CDS	2953435	2953539	.	+	0	ID=Cre04.g224750.t1.2.v5.5.CDS.6;Parent=Cre04.g224750.t1.2.v5.5;pacid=30790988
chromosome_4	phytozomev13	exon	2953744	2953805	.	+	.	ID=Cre04.g224750.t1.2.v5.5.exon.7;Parent=Cre04.g224750.t1.2.v5.5;pacid=30790988
chromosome_4	phytozomev13	CDS	2953744	2953805	.	+	0	ID=Cre04.g224750.t1.2.v5.5.CDS.7;Parent=Cre04.g224750.t1.2.v5.5;pacid=30790988
chromosome_4	phytozomev13	CDS	2953958	2954048	.	+	1	ID=Cre04.g224750.t1.2.v5.5.CDS.8;Parent=Cre04.g224750.t1.2.v5.5;pacid=30790988
chromosome_4	phytozomev13	exon	2953958	2954478	.	+	.	ID=Cre04.g224750.t1.2.v5.5.exon.8;Parent=Cre04.g224750.t1.2.v5.5;pacid=30790988
chromosome_4	phytozomev13	three_prime_UTR	2954049	2954478	.	+	.	ID=Cre04.g224750.t1.2.v5.5.three_prime_UTR.1;Parent=Cre04.g224750.t1.2.v5.5;pacid=30790988
###
chromosome_4	phytozomev13	gene	2954523	2957612	.	-	.	ID=Cre04.g224800.v5.5;Name=Cre04.g224800
chromosome_4	phytozomev13	mRNA	2954523	2957612	.	-	.	ID=Cre04.g224800.t1.2.v5.5;Parent=Cre04.g224800.v5.5;Name=Cre04.g224800.t1.2;pacid=30790995;longest=1;geneName=VAM4
chromosome_4	phytozomev13	three_prime_UTR	2954523	2955552	.	-	.	ID=Cre04.g224800.t1.2.v5.5.three_prime_UTR.1;Parent=Cre04.g224800.t1.2.v5.5;pacid=30790995
chromosome_4	phytozomev13	exon	2954523	2955705	.	-	.	ID=Cre04.g224800.t1.2.v5.5.exon.5;Parent=Cre04.g224800.t1.2.v5.5;pacid=30790995
chromosome_4	phytozomev13	CDS	2955553	2955705	.	-	0	ID=Cre04.g224800.t1.2.v5.5.CDS.5;Parent=Cre04.g224800.t1.2.v5.5;pacid=30790995
chromosome_4	phytozomev13	exon	2955982	2956086	.	-	.	ID=Cre04.g224800.t1.2.v5.5.exon.4;Parent=Cre04.g224800.t1.2.v5.5;pacid=30790995
chromosome_4	phytozomev13	CDS	2955982	2956086	.	-	0	ID=Cre04.g224800.t1.2.v5.5.CDS.4;Parent=Cre04.g224800.t1.2.v5.5;pacid=30790995
chromosome_4	phytozomev13	exon	2956273	2956493	.	-	.	ID=Cre04.g224800.t1.2.v5.5.exon.3;Parent=Cre04.g224800.t1.2.v5.5;pacid=30790995
chromosome_4	phytozomev13	CDS	2956273	2956493	.	-	2	ID=Cre04.g224800.t1.2.v5.5.CDS.3;Parent=Cre04.g224800.t1.2.v5.5;pacid=30790995
chromosome_4	phytozomev13	exon	2956671	2956793	.	-	.	ID=Cre04.g224800.t1.2.v5.5.exon.2;Parent=Cre04.g224800.t1.2.v5.5;pacid=30790995
chromosome_4	phytozomev13	CDS	2956671	2956793	.	-	2	ID=Cre04.g224800.t1.2.v5.5.CDS.2;Parent=Cre04.g224800.t1.2.v5.5;pacid=30790995
chromosome_4	phytozomev13	CDS	2957437	2957494	.	-	0	ID=Cre04.g224800.t1.2.v5.5.CDS.1;Parent=Cre04.g224800.t1.2.v5.5;pacid=30790995
chromosome_4	phytozomev13	exon	2957437	2957612	.	-	.	ID=Cre04.g224800.t1.2.v5.5.exon.1;Parent=Cre04.g224800.t1.2.v5.5;pacid=30790995
chromosome_4	phytozomev13	five_prime_UTR	2957495	2957612	.	-	.	ID=Cre04.g224800.t1.2.v5.5.five_prime_UTR.1;Parent=Cre04.g224800.t1.2.v5.5;pacid=30790995
###
chromosome_4	phytozomev13	gene	2959169	2962382	.	-	.	ID=Cre04.g224826.v5.5;Name=Cre04.g224826
chromosome_4	phytozomev13	mRNA	2959169	2962382	.	-	.	ID=Cre04.g224826.t1.1.v5.5;Parent=Cre04.g224826.v5.5;Name=Cre04.g224826.t1.1;pacid=30791085;longest=1
chromosome_4	phytozomev13	three_prime_UTR	2959169	2962069	.	-	.	ID=Cre04.g224826.t1.1.v5.5.three_prime_UTR.1;Parent=Cre04.g224826.t1.1.v5.5;pacid=30791085
chromosome_4	phytozomev13	exon	2959169	2962382	.	-	.	ID=Cre04.g224826.t1.1.v5.5.exon.1;Parent=Cre04.g224826.t1.1.v5.5;pacid=30791085
chromosome_4	phytozomev13	CDS	2962070	2962261	.	-	0	ID=Cre04.g224826.t1.1.v5.5.CDS.1;Parent=Cre04.g224826.t1.1.v5.5;pacid=30791085
chromosome_4	phytozomev13	five_prime_UTR	2962262	2962382	.	-	.	ID=Cre04.g224826.t1.1.v5.5.five_prime_UTR.1;Parent=Cre04.g224826.t1.1.v5.5;pacid=30791085
###
chromosome_4	phytozomev13	gene	2962437	2965042	.	-	.	ID=Cre04.g224850.v5.5;Name=Cre04.g224850
chromosome_4	phytozomev13	mRNA	2962437	2965042	.	-	.	ID=Cre04.g224850.t1.1.v5.5;Parent=Cre04.g224850.v5.5;Name=Cre04.g224850.t1.1;pacid=30791370;longest=1
chromosome_4	phytozomev13	three_prime_UTR	2962437	2962553	.	-	.	ID=Cre04.g224850.t1.1.v5.5.three_prime_UTR.1;Parent=Cre04.g224850.t1.1.v5.5;pacid=30791370
chromosome_4	phytozomev13	exon	2962437	2964374	.	-	.	ID=Cre04.g224850.t1.1.v5.5.exon.2;Parent=Cre04.g224850.t1.1.v5.5;pacid=30791370
chromosome_4	phytozomev13	CDS	2962554	2964374	.	-	0	ID=Cre04.g224850.t1.1.v5.5.CDS.2;Parent=Cre04.g224850.t1.1.v5.5;pacid=30791370
chromosome_4	phytozomev13	CDS	2964464	2964568	.	-	0	ID=Cre04.g224850.t1.1.v5.5.CDS.1;Parent=Cre04.g224850.t1.1.v5.5;pacid=30791370
chromosome_4	phytozomev13	exon	2964464	2965042	.	-	.	ID=Cre04.g224850.t1.1.v5.5.exon.1;Parent=Cre04.g224850.t1.1.v5.5;pacid=30791370
chromosome_4	phytozomev13	five_prime_UTR	2964569	2965042	.	-	.	ID=Cre04.g224850.t1.1.v5.5.five_prime_UTR.1;Parent=Cre04.g224850.t1.1.v5.5;pacid=30791370
###
chromosome_4	phytozomev13	gene	2976747	2978517	.	-	.	ID=Cre04.g224867.v5.5;Name=Cre04.g224867
chromosome_4	phytozomev13	mRNA	2976747	2978517	.	-	.	ID=Cre04.g224867.t1.1.v5.5;Parent=Cre04.g224867.v5.5;Name=Cre04.g224867.t1.1;pacid=30791050;longest=1
chromosome_4	phytozomev13	three_prime_UTR	2976747	2977111	.	-	.	ID=Cre04.g224867.t1.1.v5.5.three_prime_UTR.1;Parent=Cre04.g224867.t1.1.v5.5;pacid=30791050
chromosome_4	phytozomev13	exon	2976747	2978517	.	-	.	ID=Cre04.g224867.t1.1.v5.5.exon.1;Parent=Cre04.g224867.t1.1.v5.5;pacid=30791050
chromosome_4	phytozomev13	CDS	2977112	2978431	.	-	0	ID=Cre04.g224867.t1.1.v5.5.CDS.1;Parent=Cre04.g224867.t1.1.v5.5;pacid=30791050
chromosome_4	phytozomev13	five_prime_UTR	2978432	2978517	.	-	.	ID=Cre04.g224867.t1.1.v5.5.five_prime_UTR.1;Parent=Cre04.g224867.t1.1.v5.5;pacid=30791050
###
chromosome_4	phytozomev13	gene	2980359	2984752	.	-	.	ID=Cre04.g224883.v5.5;Name=Cre04.g224883
chromosome_4	phytozomev13	mRNA	2980359	2984752	.	-	.	ID=Cre04.g224883.t1.1.v5.5;Parent=Cre04.g224883.v5.5;Name=Cre04.g224883.t1.1;pacid=30791119;longest=1
chromosome_4	phytozomev13	three_prime_UTR	2980359	2982402	.	-	.	ID=Cre04.g224883.t1.1.v5.5.three_prime_UTR.1;Parent=Cre04.g224883.t1.1.v5.5;pacid=30791119
chromosome_4	phytozomev13	exon	2980359	2983887	.	-	.	ID=Cre04.g224883.t1.1.v5.5.exon.2;Parent=Cre04.g224883.t1.1.v5.5;pacid=30791119
chromosome_4	phytozomev13	CDS	2982403	2983881	.	-	0	ID=Cre04.g224883.t1.1.v5.5.CDS.1;Parent=Cre04.g224883.t1.1.v5.5;pacid=30791119
chromosome_4	phytozomev13	five_prime_UTR	2983882	2983887	.	-	.	ID=Cre04.g224883.t1.1.v5.5.five_prime_UTR.2;Parent=Cre04.g224883.t1.1.v5.5;pacid=30791119
chromosome_4	phytozomev13	exon	2984001	2984752	.	-	.	ID=Cre04.g224883.t1.1.v5.5.exon.1;Parent=Cre04.g224883.t1.1.v5.5;pacid=30791119
chromosome_4	phytozomev13	five_prime_UTR	2984001	2984752	.	-	.	ID=Cre04.g224883.t1.1.v5.5.five_prime_UTR.1;Parent=Cre04.g224883.t1.1.v5.5;pacid=30791119
###
chromosome_4	phytozomev13	gene	2985052	2987832	.	-	.	ID=Cre04.g224899.v5.5;Name=Cre04.g224899
chromosome_4	phytozomev13	mRNA	2985052	2987832	.	-	.	ID=Cre04.g224899.t1.1.v5.5;Parent=Cre04.g224899.v5.5;Name=Cre04.g224899.t1.1;pacid=30791254;longest=1
chromosome_4	phytozomev13	three_prime_UTR	2985052	2986382	.	-	.	ID=Cre04.g224899.t1.1.v5.5.three_prime_UTR.1;Parent=Cre04.g224899.t1.1.v5.5;pacid=30791254
chromosome_4	phytozomev13	exon	2985052	2986645	.	-	.	ID=Cre04.g224899.t1.1.v5.5.exon.2;Parent=Cre04.g224899.t1.1.v5.5;pacid=30791254
chromosome_4	phytozomev13	CDS	2986383	2986645	.	-	2	ID=Cre04.g224899.t1.1.v5.5.CDS.2;Parent=Cre04.g224899.t1.1.v5.5;pacid=30791254
chromosome_4	phytozomev13	CDS	2987047	2987152	.	-	0	ID=Cre04.g224899.t1.1.v5.5.CDS.1;Parent=Cre04.g224899.t1.1.v5.5;pacid=30791254
chromosome_4	phytozomev13	exon	2987047	2987832	.	-	.	ID=Cre04.g224899.t1.1.v5.5.exon.1;Parent=Cre04.g224899.t1.1.v5.5;pacid=30791254
chromosome_4	phytozomev13	five_prime_UTR	2987153	2987832	.	-	.	ID=Cre04.g224899.t1.1.v5.5.five_prime_UTR.1;Parent=Cre04.g224899.t1.1.v5.5;pacid=30791254
###
chromosome_4	phytozomev13	gene	3001900	3017865	.	-	.	ID=Cre04.g225000.v5.5;Name=Cre04.g225000
chromosome_4	phytozomev13	mRNA	3001900	3017865	.	-	.	ID=Cre04.g225000.t1.1.v5.5;Parent=Cre04.g225000.v5.5;Name=Cre04.g225000.t1.1;pacid=30791556;longest=1
chromosome_4	phytozomev13	three_prime_UTR	3001900	3003153	.	-	.	ID=Cre04.g225000.t1.1.v5.5.three_prime_UTR.1;Parent=Cre04.g225000.t1.1.v5.5;pacid=30791556
chromosome_4	phytozomev13	exon	3001900	3007300	.	-	.	ID=Cre04.g225000.t1.1.v5.5.exon.18;Parent=Cre04.g225000.t1.1.v5.5;pacid=30791556
chromosome_4	phytozomev13	CDS	3003154	3007300	.	-	1	ID=Cre04.g225000.t1.1.v5.5.CDS.18;Parent=Cre04.g225000.t1.1.v5.5;pacid=30791556
chromosome_4	phytozomev13	exon	3007609	3010172	.	-	.	ID=Cre04.g225000.t1.1.v5.5.exon.17;Parent=Cre04.g225000.t1.1.v5.5;pacid=30791556
chromosome_4	phytozomev13	CDS	3007609	3010172	.	-	0	ID=Cre04.g225000.t1.1.v5.5.CDS.17;Parent=Cre04.g225000.t1.1.v5.5;pacid=30791556
chromosome_4	phytozomev13	exon	3010418	3010732	.	-	.	ID=Cre04.g225000.t1.1.v5.5.exon.16;Parent=Cre04.g225000.t1.1.v5.5;pacid=30791556
chromosome_4	phytozomev13	CDS	3010418	3010732	.	-	0	ID=Cre04.g225000.t1.1.v5.5.CDS.16;Parent=Cre04.g225000.t1.1.v5.5;pacid=30791556
chromosome_4	phytozomev13	exon	3011035	3011089	.	-	.	ID=Cre04.g225000.t1.1.v5.5.exon.15;Parent=Cre04.g225000.t1.1.v5.5;pacid=30791556
chromosome_4	phytozomev13	CDS	3011035	3011089	.	-	1	ID=Cre04.g225000.t1.1.v5.5.CDS.15;Parent=Cre04.g225000.t1.1.v5.5;pacid=30791556
chromosome_4	phytozomev13	exon	3011332	3011450	.	-	.	ID=Cre04.g225000.t1.1.v5.5.exon.14;Parent=Cre04.g225000.t1.1.v5.5;pacid=30791556
chromosome_4	phytozomev13	CDS	3011332	3011450	.	-	0	ID=Cre04.g225000.t1.1.v5.5.CDS.14;Parent=Cre04.g225000.t1.1.v5.5;pacid=30791556
chromosome_4	phytozomev13	exon	3011743	3012336	.	-	.	ID=Cre04.g225000.t1.1.v5.5.exon.13;Parent=Cre04.g225000.t1.1.v5.5;pacid=30791556
chromosome_4	phytozomev13	CDS	3011743	3012336	.	-	0	ID=Cre04.g225000.t1.1.v5.5.CDS.13;Parent=Cre04.g225000.t1.1.v5.5;pacid=30791556
chromosome_4	phytozomev13	exon	3012675	3012836	.	-	.	ID=Cre04.g225000.t1.1.v5.5.exon.12;Parent=Cre04.g225000.t1.1.v5.5;pacid=30791556
chromosome_4	phytozomev13	CDS	3012675	3012836	.	-	0	ID=Cre04.g225000.t1.1.v5.5.CDS.12;Parent=Cre04.g225000.t1.1.v5.5;pacid=30791556
chromosome_4	phytozomev13	exon	3013346	3013475	.	-	.	ID=Cre04.g225000.t1.1.v5.5.exon.11;Parent=Cre04.g225000.t1.1.v5.5;pacid=30791556
chromosome_4	phytozomev13	CDS	3013346	3013475	.	-	1	ID=Cre04.g225000.t1.1.v5.5.CDS.11;Parent=Cre04.g225000.t1.1.v5.5;pacid=30791556
chromosome_4	phytozomev13	exon	3013985	3014031	.	-	.	ID=Cre04.g225000.t1.1.v5.5.exon.10;Parent=Cre04.g225000.t1.1.v5.5;pacid=30791556
chromosome_4	phytozomev13	CDS	3013985	3014031	.	-	0	ID=Cre04.g225000.t1.1.v5.5.CDS.10;Parent=Cre04.g225000.t1.1.v5.5;pacid=30791556
chromosome_4	phytozomev13	exon	3014101	3014229	.	-	.	ID=Cre04.g225000.t1.1.v5.5.exon.9;Parent=Cre04.g225000.t1.1.v5.5;pacid=30791556
chromosome_4	phytozomev13	CDS	3014101	3014229	.	-	0	ID=Cre04.g225000.t1.1.v5.5.CDS.9;Parent=Cre04.g225000.t1.1.v5.5;pacid=30791556
chromosome_4	phytozomev13	exon	3014348	3014513	.	-	.	ID=Cre04.g225000.t1.1.v5.5.exon.8;Parent=Cre04.g225000.t1.1.v5.5;pacid=30791556
chromosome_4	phytozomev13	CDS	3014348	3014513	.	-	1	ID=Cre04.g225000.t1.1.v5.5.CDS.8;Parent=Cre04.g225000.t1.1.v5.5;pacid=30791556
chromosome_4	phytozomev13	exon	3014837	3015327	.	-	.	ID=Cre04.g225000.t1.1.v5.5.exon.7;Parent=Cre04.g225000.t1.1.v5.5;pacid=30791556
chromosome_4	phytozomev13	CDS	3014837	3015327	.	-	0	ID=Cre04.g225000.t1.1.v5.5.CDS.7;Parent=Cre04.g225000.t1.1.v5.5;pacid=30791556
chromosome_4	phytozomev13	exon	3015549	3015621	.	-	.	ID=Cre04.g225000.t1.1.v5.5.exon.6;Parent=Cre04.g225000.t1.1.v5.5;pacid=30791556
chromosome_4	phytozomev13	CDS	3015549	3015621	.	-	1	ID=Cre04.g225000.t1.1.v5.5.CDS.6;Parent=Cre04.g225000.t1.1.v5.5;pacid=30791556
chromosome_4	phytozomev13	exon	3015857	3016448	.	-	.	ID=Cre04.g225000.t1.1.v5.5.exon.5;Parent=Cre04.g225000.t1.1.v5.5;pacid=30791556
chromosome_4	phytozomev13	CDS	3015857	3016448	.	-	2	ID=Cre04.g225000.t1.1.v5.5.CDS.5;Parent=Cre04.g225000.t1.1.v5.5;pacid=30791556
chromosome_4	phytozomev13	exon	3016684	3016910	.	-	.	ID=Cre04.g225000.t1.1.v5.5.exon.4;Parent=Cre04.g225000.t1.1.v5.5;pacid=30791556
chromosome_4	phytozomev13	CDS	3016684	3016910	.	-	1	ID=Cre04.g225000.t1.1.v5.5.CDS.4;Parent=Cre04.g225000.t1.1.v5.5;pacid=30791556
chromosome_4	phytozomev13	exon	3017142	3017219	.	-	.	ID=Cre04.g225000.t1.1.v5.5.exon.3;Parent=Cre04.g225000.t1.1.v5.5;pacid=30791556
chromosome_4	phytozomev13	CDS	3017142	3017219	.	-	1	ID=Cre04.g225000.t1.1.v5.5.CDS.3;Parent=Cre04.g225000.t1.1.v5.5;pacid=30791556
chromosome_4	phytozomev13	exon	3017372	3017422	.	-	.	ID=Cre04.g225000.t1.1.v5.5.exon.2;Parent=Cre04.g225000.t1.1.v5.5;pacid=30791556
chromosome_4	phytozomev13	CDS	3017372	3017422	.	-	1	ID=Cre04.g225000.t1.1.v5.5.CDS.2;Parent=Cre04.g225000.t1.1.v5.5;pacid=30791556
chromosome_4	phytozomev13	CDS	3017610	3017659	.	-	0	ID=Cre04.g225000.t1.1.v5.5.CDS.1;Parent=Cre04.g225000.t1.1.v5.5;pacid=30791556
chromosome_4	phytozomev13	exon	3017610	3017865	.	-	.	ID=Cre04.g225000.t1.1.v5.5.exon.1;Parent=Cre04.g225000.t1.1.v5.5;pacid=30791556
chromosome_4	phytozomev13	five_prime_UTR	3017660	3017865	.	-	.	ID=Cre04.g225000.t1.1.v5.5.five_prime_UTR.1;Parent=Cre04.g225000.t1.1.v5.5;pacid=30791556
chromosome_4	phytozomev13	mRNA	3001900	3017865	.	-	.	ID=Cre04.g225000.t2.1.v5.5;Parent=Cre04.g225000.v5.5;Name=Cre04.g225000.t2.1;pacid=30791557;longest=0
chromosome_4	phytozomev13	three_prime_UTR	3001900	3003153	.	-	.	ID=Cre04.g225000.t2.1.v5.5.three_prime_UTR.1;Parent=Cre04.g225000.t2.1.v5.5;pacid=30791557
chromosome_4	phytozomev13	exon	3001900	3007300	.	-	.	ID=Cre04.g225000.t2.1.v5.5.exon.17;Parent=Cre04.g225000.t2.1.v5.5;pacid=30791557
chromosome_4	phytozomev13	CDS	3003154	3007300	.	-	1	ID=Cre04.g225000.t2.1.v5.5.CDS.17;Parent=Cre04.g225000.t2.1.v5.5;pacid=30791557
chromosome_4	phytozomev13	exon	3007576	3010172	.	-	.	ID=Cre04.g225000.t2.1.v5.5.exon.16;Parent=Cre04.g225000.t2.1.v5.5;pacid=30791557
chromosome_4	phytozomev13	CDS	3007576	3010172	.	-	0	ID=Cre04.g225000.t2.1.v5.5.CDS.16;Parent=Cre04.g225000.t2.1.v5.5;pacid=30791557
chromosome_4	phytozomev13	exon	3010418	3010732	.	-	.	ID=Cre04.g225000.t2.1.v5.5.exon.15;Parent=Cre04.g225000.t2.1.v5.5;pacid=30791557
chromosome_4	phytozomev13	CDS	3010418	3010732	.	-	0	ID=Cre04.g225000.t2.1.v5.5.CDS.15;Parent=Cre04.g225000.t2.1.v5.5;pacid=30791557
chromosome_4	phytozomev13	exon	3011035	3011089	.	-	.	ID=Cre04.g225000.t2.1.v5.5.exon.14;Parent=Cre04.g225000.t2.1.v5.5;pacid=30791557
chromosome_4	phytozomev13	CDS	3011035	3011089	.	-	1	ID=Cre04.g225000.t2.1.v5.5.CDS.14;Parent=Cre04.g225000.t2.1.v5.5;pacid=30791557
chromosome_4	phytozomev13	exon	3011332	3011450	.	-	.	ID=Cre04.g225000.t2.1.v5.5.exon.13;Parent=Cre04.g225000.t2.1.v5.5;pacid=30791557
chromosome_4	phytozomev13	CDS	3011332	3011450	.	-	0	ID=Cre04.g225000.t2.1.v5.5.CDS.13;Parent=Cre04.g225000.t2.1.v5.5;pacid=30791557
chromosome_4	phytozomev13	exon	3011743	3012336	.	-	.	ID=Cre04.g225000.t2.1.v5.5.exon.12;Parent=Cre04.g225000.t2.1.v5.5;pacid=30791557
chromosome_4	phytozomev13	CDS	3011743	3012336	.	-	0	ID=Cre04.g225000.t2.1.v5.5.CDS.12;Parent=Cre04.g225000.t2.1.v5.5;pacid=30791557
chromosome_4	phytozomev13	exon	3012675	3012836	.	-	.	ID=Cre04.g225000.t2.1.v5.5.exon.11;Parent=Cre04.g225000.t2.1.v5.5;pacid=30791557
chromosome_4	phytozomev13	CDS	3012675	3012836	.	-	0	ID=Cre04.g225000.t2.1.v5.5.CDS.11;Parent=Cre04.g225000.t2.1.v5.5;pacid=30791557
chromosome_4	phytozomev13	exon	3013346	3013475	.	-	.	ID=Cre04.g225000.t2.1.v5.5.exon.10;Parent=Cre04.g225000.t2.1.v5.5;pacid=30791557
chromosome_4	phytozomev13	CDS	3013346	3013475	.	-	1	ID=Cre04.g225000.t2.1.v5.5.CDS.10;Parent=Cre04.g225000.t2.1.v5.5;pacid=30791557
chromosome_4	phytozomev13	exon	3014114	3014229	.	-	.	ID=Cre04.g225000.t2.1.v5.5.exon.9;Parent=Cre04.g225000.t2.1.v5.5;pacid=30791557
chromosome_4	phytozomev13	CDS	3014114	3014229	.	-	0	ID=Cre04.g225000.t2.1.v5.5.CDS.9;Parent=Cre04.g225000.t2.1.v5.5;pacid=30791557
chromosome_4	phytozomev13	exon	3014348	3014513	.	-	.	ID=Cre04.g225000.t2.1.v5.5.exon.8;Parent=Cre04.g225000.t2.1.v5.5;pacid=30791557
chromosome_4	phytozomev13	CDS	3014348	3014513	.	-	1	ID=Cre04.g225000.t2.1.v5.5.CDS.8;Parent=Cre04.g225000.t2.1.v5.5;pacid=30791557
chromosome_4	phytozomev13	exon	3014837	3015327	.	-	.	ID=Cre04.g225000.t2.1.v5.5.exon.7;Parent=Cre04.g225000.t2.1.v5.5;pacid=30791557
chromosome_4	phytozomev13	CDS	3014837	3015327	.	-	0	ID=Cre04.g225000.t2.1.v5.5.CDS.7;Parent=Cre04.g225000.t2.1.v5.5;pacid=30791557
chromosome_4	phytozomev13	exon	3015549	3015621	.	-	.	ID=Cre04.g225000.t2.1.v5.5.exon.6;Parent=Cre04.g225000.t2.1.v5.5;pacid=30791557
chromosome_4	phytozomev13	CDS	3015549	3015621	.	-	1	ID=Cre04.g225000.t2.1.v5.5.CDS.6;Parent=Cre04.g225000.t2.1.v5.5;pacid=30791557
chromosome_4	phytozomev13	exon	3015857	3016448	.	-	.	ID=Cre04.g225000.t2.1.v5.5.exon.5;Parent=Cre04.g225000.t2.1.v5.5;pacid=30791557
chromosome_4	phytozomev13	CDS	3015857	3016448	.	-	2	ID=Cre04.g225000.t2.1.v5.5.CDS.5;Parent=Cre04.g225000.t2.1.v5.5;pacid=30791557
chromosome_4	phytozomev13	exon	3016684	3016910	.	-	.	ID=Cre04.g225000.t2.1.v5.5.exon.4;Parent=Cre04.g225000.t2.1.v5.5;pacid=30791557
chromosome_4	phytozomev13	CDS	3016684	3016910	.	-	1	ID=Cre04.g225000.t2.1.v5.5.CDS.4;Parent=Cre04.g225000.t2.1.v5.5;pacid=30791557
chromosome_4	phytozomev13	exon	3017142	3017219	.	-	.	ID=Cre04.g225000.t2.1.v5.5.exon.3;Parent=Cre04.g225000.t2.1.v5.5;pacid=30791557
chromosome_4	phytozomev13	CDS	3017142	3017219	.	-	1	ID=Cre04.g225000.t2.1.v5.5.CDS.3;Parent=Cre04.g225000.t2.1.v5.5;pacid=30791557
chromosome_4	phytozomev13	exon	3017372	3017422	.	-	.	ID=Cre04.g225000.t2.1.v5.5.exon.2;Parent=Cre04.g225000.t2.1.v5.5;pacid=30791557
chromosome_4	phytozomev13	CDS	3017372	3017422	.	-	1	ID=Cre04.g225000.t2.1.v5.5.CDS.2;Parent=Cre04.g225000.t2.1.v5.5;pacid=30791557
chromosome_4	phytozomev13	CDS	3017610	3017659	.	-	0	ID=Cre04.g225000.t2.1.v5.5.CDS.1;Parent=Cre04.g225000.t2.1.v5.5;pacid=30791557
chromosome_4	phytozomev13	exon	3017610	3017865	.	-	.	ID=Cre04.g225000.t2.1.v5.5.exon.1;Parent=Cre04.g225000.t2.1.v5.5;pacid=30791557
chromosome_4	phytozomev13	five_prime_UTR	3017660	3017865	.	-	.	ID=Cre04.g225000.t2.1.v5.5.five_prime_UTR.1;Parent=Cre04.g225000.t2.1.v5.5;pacid=30791557
chromosome_4	phytozomev13	mRNA	3001900	3017865	.	-	.	ID=Cre04.g225000.t3.1.v5.5;Parent=Cre04.g225000.v5.5;Name=Cre04.g225000.t3.1;pacid=30791558;longest=0
chromosome_4	phytozomev13	three_prime_UTR	3001900	3003153	.	-	.	ID=Cre04.g225000.t3.1.v5.5.three_prime_UTR.1;Parent=Cre04.g225000.t3.1.v5.5;pacid=30791558
chromosome_4	phytozomev13	exon	3001900	3007300	.	-	.	ID=Cre04.g225000.t3.1.v5.5.exon.17;Parent=Cre04.g225000.t3.1.v5.5;pacid=30791558
chromosome_4	phytozomev13	CDS	3003154	3007300	.	-	1	ID=Cre04.g225000.t3.1.v5.5.CDS.17;Parent=Cre04.g225000.t3.1.v5.5;pacid=30791558
chromosome_4	phytozomev13	exon	3007609	3010172	.	-	.	ID=Cre04.g225000.t3.1.v5.5.exon.16;Parent=Cre04.g225000.t3.1.v5.5;pacid=30791558
chromosome_4	phytozomev13	CDS	3007609	3010172	.	-	0	ID=Cre04.g225000.t3.1.v5.5.CDS.16;Parent=Cre04.g225000.t3.1.v5.5;pacid=30791558
chromosome_4	phytozomev13	exon	3010418	3010732	.	-	.	ID=Cre04.g225000.t3.1.v5.5.exon.15;Parent=Cre04.g225000.t3.1.v5.5;pacid=30791558
chromosome_4	phytozomev13	CDS	3010418	3010732	.	-	0	ID=Cre04.g225000.t3.1.v5.5.CDS.15;Parent=Cre04.g225000.t3.1.v5.5;pacid=30791558
chromosome_4	phytozomev13	exon	3011035	3011089	.	-	.	ID=Cre04.g225000.t3.1.v5.5.exon.14;Parent=Cre04.g225000.t3.1.v5.5;pacid=30791558
chromosome_4	phytozomev13	CDS	3011035	3011089	.	-	1	ID=Cre04.g225000.t3.1.v5.5.CDS.14;Parent=Cre04.g225000.t3.1.v5.5;pacid=30791558
chromosome_4	phytozomev13	exon	3011332	3011450	.	-	.	ID=Cre04.g225000.t3.1.v5.5.exon.13;Parent=Cre04.g225000.t3.1.v5.5;pacid=30791558
chromosome_4	phytozomev13	CDS	3011332	3011450	.	-	0	ID=Cre04.g225000.t3.1.v5.5.CDS.13;Parent=Cre04.g225000.t3.1.v5.5;pacid=30791558
chromosome_4	phytozomev13	exon	3011743	3012336	.	-	.	ID=Cre04.g225000.t3.1.v5.5.exon.12;Parent=Cre04.g225000.t3.1.v5.5;pacid=30791558
chromosome_4	phytozomev13	CDS	3011743	3012336	.	-	0	ID=Cre04.g225000.t3.1.v5.5.CDS.12;Parent=Cre04.g225000.t3.1.v5.5;pacid=30791558
chromosome_4	phytozomev13	exon	3012675	3012836	.	-	.	ID=Cre04.g225000.t3.1.v5.5.exon.11;Parent=Cre04.g225000.t3.1.v5.5;pacid=30791558
chromosome_4	phytozomev13	CDS	3012675	3012836	.	-	0	ID=Cre04.g225000.t3.1.v5.5.CDS.11;Parent=Cre04.g225000.t3.1.v5.5;pacid=30791558
chromosome_4	phytozomev13	exon	3013346	3013475	.	-	.	ID=Cre04.g225000.t3.1.v5.5.exon.10;Parent=Cre04.g225000.t3.1.v5.5;pacid=30791558
chromosome_4	phytozomev13	CDS	3013346	3013475	.	-	1	ID=Cre04.g225000.t3.1.v5.5.CDS.10;Parent=Cre04.g225000.t3.1.v5.5;pacid=30791558
chromosome_4	phytozomev13	exon	3014114	3014229	.	-	.	ID=Cre04.g225000.t3.1.v5.5.exon.9;Parent=Cre04.g225000.t3.1.v5.5;pacid=30791558
chromosome_4	phytozomev13	CDS	3014114	3014229	.	-	0	ID=Cre04.g225000.t3.1.v5.5.CDS.9;Parent=Cre04.g225000.t3.1.v5.5;pacid=30791558
chromosome_4	phytozomev13	exon	3014348	3014513	.	-	.	ID=Cre04.g225000.t3.1.v5.5.exon.8;Parent=Cre04.g225000.t3.1.v5.5;pacid=30791558
chromosome_4	phytozomev13	CDS	3014348	3014513	.	-	1	ID=Cre04.g225000.t3.1.v5.5.CDS.8;Parent=Cre04.g225000.t3.1.v5.5;pacid=30791558
chromosome_4	phytozomev13	exon	3014837	3015327	.	-	.	ID=Cre04.g225000.t3.1.v5.5.exon.7;Parent=Cre04.g225000.t3.1.v5.5;pacid=30791558
chromosome_4	phytozomev13	CDS	3014837	3015327	.	-	0	ID=Cre04.g225000.t3.1.v5.5.CDS.7;Parent=Cre04.g225000.t3.1.v5.5;pacid=30791558
chromosome_4	phytozomev13	exon	3015549	3015621	.	-	.	ID=Cre04.g225000.t3.1.v5.5.exon.6;Parent=Cre04.g225000.t3.1.v5.5;pacid=30791558
chromosome_4	phytozomev13	CDS	3015549	3015621	.	-	1	ID=Cre04.g225000.t3.1.v5.5.CDS.6;Parent=Cre04.g225000.t3.1.v5.5;pacid=30791558
chromosome_4	phytozomev13	exon	3015857	3016448	.	-	.	ID=Cre04.g225000.t3.1.v5.5.exon.5;Parent=Cre04.g225000.t3.1.v5.5;pacid=30791558
chromosome_4	phytozomev13	CDS	3015857	3016448	.	-	2	ID=Cre04.g225000.t3.1.v5.5.CDS.5;Parent=Cre04.g225000.t3.1.v5.5;pacid=30791558
chromosome_4	phytozomev13	exon	3016684	3016910	.	-	.	ID=Cre04.g225000.t3.1.v5.5.exon.4;Parent=Cre04.g225000.t3.1.v5.5;pacid=30791558
chromosome_4	phytozomev13	CDS	3016684	3016910	.	-	1	ID=Cre04.g225000.t3.1.v5.5.CDS.4;Parent=Cre04.g225000.t3.1.v5.5;pacid=30791558
chromosome_4	phytozomev13	exon	3017142	3017219	.	-	.	ID=Cre04.g225000.t3.1.v5.5.exon.3;Parent=Cre04.g225000.t3.1.v5.5;pacid=30791558
chromosome_4	phytozomev13	CDS	3017142	3017219	.	-	1	ID=Cre04.g225000.t3.1.v5.5.CDS.3;Parent=Cre04.g225000.t3.1.v5.5;pacid=30791558
chromosome_4	phytozomev13	exon	3017372	3017422	.	-	.	ID=Cre04.g225000.t3.1.v5.5.exon.2;Parent=Cre04.g225000.t3.1.v5.5;pacid=30791558
chromosome_4	phytozomev13	CDS	3017372	3017422	.	-	1	ID=Cre04.g225000.t3.1.v5.5.CDS.2;Parent=Cre04.g225000.t3.1.v5.5;pacid=30791558
chromosome_4	phytozomev13	CDS	3017610	3017659	.	-	0	ID=Cre04.g225000.t3.1.v5.5.CDS.1;Parent=Cre04.g225000.t3.1.v5.5;pacid=30791558
chromosome_4	phytozomev13	exon	3017610	3017865	.	-	.	ID=Cre04.g225000.t3.1.v5.5.exon.1;Parent=Cre04.g225000.t3.1.v5.5;pacid=30791558
chromosome_4	phytozomev13	five_prime_UTR	3017660	3017865	.	-	.	ID=Cre04.g225000.t3.1.v5.5.five_prime_UTR.1;Parent=Cre04.g225000.t3.1.v5.5;pacid=30791558
###
chromosome_4	phytozomev13	gene	3018006	3022047	.	+	.	ID=Cre04.g225050.v5.5;Name=Cre04.g225050
chromosome_4	phytozomev13	mRNA	3018006	3022047	.	+	.	ID=Cre04.g225050.t1.1.v5.5;Parent=Cre04.g225050.v5.5;Name=Cre04.g225050.t1.1;pacid=30791185;longest=1
chromosome_4	phytozomev13	five_prime_UTR	3018006	3018058	.	+	.	ID=Cre04.g225050.t1.1.v5.5.five_prime_UTR.1;Parent=Cre04.g225050.t1.1.v5.5;pacid=30791185
chromosome_4	phytozomev13	exon	3018006	3018344	.	+	.	ID=Cre04.g225050.t1.1.v5.5.exon.1;Parent=Cre04.g225050.t1.1.v5.5;pacid=30791185
chromosome_4	phytozomev13	CDS	3018059	3018344	.	+	0	ID=Cre04.g225050.t1.1.v5.5.CDS.1;Parent=Cre04.g225050.t1.1.v5.5;pacid=30791185
chromosome_4	phytozomev13	exon	3019042	3019135	.	+	.	ID=Cre04.g225050.t1.1.v5.5.exon.2;Parent=Cre04.g225050.t1.1.v5.5;pacid=30791185
chromosome_4	phytozomev13	CDS	3019042	3019135	.	+	2	ID=Cre04.g225050.t1.1.v5.5.CDS.2;Parent=Cre04.g225050.t1.1.v5.5;pacid=30791185
chromosome_4	phytozomev13	exon	3019419	3019526	.	+	.	ID=Cre04.g225050.t1.1.v5.5.exon.3;Parent=Cre04.g225050.t1.1.v5.5;pacid=30791185
chromosome_4	phytozomev13	CDS	3019419	3019526	.	+	1	ID=Cre04.g225050.t1.1.v5.5.CDS.3;Parent=Cre04.g225050.t1.1.v5.5;pacid=30791185
chromosome_4	phytozomev13	exon	3019957	3020017	.	+	.	ID=Cre04.g225050.t1.1.v5.5.exon.4;Parent=Cre04.g225050.t1.1.v5.5;pacid=30791185
chromosome_4	phytozomev13	CDS	3019957	3020017	.	+	1	ID=Cre04.g225050.t1.1.v5.5.CDS.4;Parent=Cre04.g225050.t1.1.v5.5;pacid=30791185
chromosome_4	phytozomev13	exon	3020296	3020358	.	+	.	ID=Cre04.g225050.t1.1.v5.5.exon.5;Parent=Cre04.g225050.t1.1.v5.5;pacid=30791185
chromosome_4	phytozomev13	CDS	3020296	3020358	.	+	0	ID=Cre04.g225050.t1.1.v5.5.CDS.5;Parent=Cre04.g225050.t1.1.v5.5;pacid=30791185
chromosome_4	phytozomev13	CDS	3020901	3020975	.	+	0	ID=Cre04.g225050.t1.1.v5.5.CDS.6;Parent=Cre04.g225050.t1.1.v5.5;pacid=30791185
chromosome_4	phytozomev13	exon	3020901	3022047	.	+	.	ID=Cre04.g225050.t1.1.v5.5.exon.6;Parent=Cre04.g225050.t1.1.v5.5;pacid=30791185
chromosome_4	phytozomev13	three_prime_UTR	3020976	3022047	.	+	.	ID=Cre04.g225050.t1.1.v5.5.three_prime_UTR.1;Parent=Cre04.g225050.t1.1.v5.5;pacid=30791185
###
chromosome_4	phytozomev13	gene	3022676	3029957	.	+	.	ID=Cre04.g225100.v5.5;Name=Cre04.g225100
chromosome_4	phytozomev13	mRNA	3022676	3029957	.	+	.	ID=Cre04.g225100.t1.1.v5.5;Parent=Cre04.g225100.v5.5;Name=Cre04.g225100.t1.1;pacid=30791108;longest=1
chromosome_4	phytozomev13	five_prime_UTR	3022676	3022876	.	+	.	ID=Cre04.g225100.t1.1.v5.5.five_prime_UTR.1;Parent=Cre04.g225100.t1.1.v5.5;pacid=30791108
chromosome_4	phytozomev13	exon	3022676	3025870	.	+	.	ID=Cre04.g225100.t1.1.v5.5.exon.1;Parent=Cre04.g225100.t1.1.v5.5;pacid=30791108
chromosome_4	phytozomev13	CDS	3022877	3025870	.	+	0	ID=Cre04.g225100.t1.1.v5.5.CDS.1;Parent=Cre04.g225100.t1.1.v5.5;pacid=30791108
chromosome_4	phytozomev13	exon	3026260	3026286	.	+	.	ID=Cre04.g225100.t1.1.v5.5.exon.2;Parent=Cre04.g225100.t1.1.v5.5;pacid=30791108
chromosome_4	phytozomev13	CDS	3026260	3026286	.	+	0	ID=Cre04.g225100.t1.1.v5.5.CDS.2;Parent=Cre04.g225100.t1.1.v5.5;pacid=30791108
chromosome_4	phytozomev13	exon	3026556	3026863	.	+	.	ID=Cre04.g225100.t1.1.v5.5.exon.3;Parent=Cre04.g225100.t1.1.v5.5;pacid=30791108
chromosome_4	phytozomev13	CDS	3026556	3026863	.	+	0	ID=Cre04.g225100.t1.1.v5.5.CDS.3;Parent=Cre04.g225100.t1.1.v5.5;pacid=30791108
chromosome_4	phytozomev13	exon	3027126	3028011	.	+	.	ID=Cre04.g225100.t1.1.v5.5.exon.4;Parent=Cre04.g225100.t1.1.v5.5;pacid=30791108
chromosome_4	phytozomev13	CDS	3027126	3028011	.	+	1	ID=Cre04.g225100.t1.1.v5.5.CDS.4;Parent=Cre04.g225100.t1.1.v5.5;pacid=30791108
chromosome_4	phytozomev13	exon	3028254	3028532	.	+	.	ID=Cre04.g225100.t1.1.v5.5.exon.5;Parent=Cre04.g225100.t1.1.v5.5;pacid=30791108
chromosome_4	phytozomev13	CDS	3028254	3028532	.	+	0	ID=Cre04.g225100.t1.1.v5.5.CDS.5;Parent=Cre04.g225100.t1.1.v5.5;pacid=30791108
chromosome_4	phytozomev13	exon	3029003	3029032	.	+	.	ID=Cre04.g225100.t1.1.v5.5.exon.6;Parent=Cre04.g225100.t1.1.v5.5;pacid=30791108
chromosome_4	phytozomev13	CDS	3029003	3029032	.	+	0	ID=Cre04.g225100.t1.1.v5.5.CDS.6;Parent=Cre04.g225100.t1.1.v5.5;pacid=30791108
chromosome_4	phytozomev13	CDS	3029198	3029743	.	+	0	ID=Cre04.g225100.t1.1.v5.5.CDS.7;Parent=Cre04.g225100.t1.1.v5.5;pacid=30791108
chromosome_4	phytozomev13	exon	3029198	3029957	.	+	.	ID=Cre04.g225100.t1.1.v5.5.exon.7;Parent=Cre04.g225100.t1.1.v5.5;pacid=30791108
chromosome_4	phytozomev13	three_prime_UTR	3029744	3029957	.	+	.	ID=Cre04.g225100.t1.1.v5.5.three_prime_UTR.1;Parent=Cre04.g225100.t1.1.v5.5;pacid=30791108
###
chromosome_4	phytozomev13	gene	3030006	3036637	.	+	.	ID=Cre04.g225150.v5.5;Name=Cre04.g225150
chromosome_4	phytozomev13	mRNA	3030006	3036637	.	+	.	ID=Cre04.g225150.t1.1.v5.5;Parent=Cre04.g225150.v5.5;Name=Cre04.g225150.t1.1;pacid=30791458;longest=1
chromosome_4	phytozomev13	five_prime_UTR	3030006	3030350	.	+	.	ID=Cre04.g225150.t1.1.v5.5.five_prime_UTR.1;Parent=Cre04.g225150.t1.1.v5.5;pacid=30791458
chromosome_4	phytozomev13	exon	3030006	3031427	.	+	.	ID=Cre04.g225150.t1.1.v5.5.exon.1;Parent=Cre04.g225150.t1.1.v5.5;pacid=30791458
chromosome_4	phytozomev13	CDS	3030351	3031427	.	+	0	ID=Cre04.g225150.t1.1.v5.5.CDS.1;Parent=Cre04.g225150.t1.1.v5.5;pacid=30791458
chromosome_4	phytozomev13	CDS	3031681	3034848	.	+	0	ID=Cre04.g225150.t1.1.v5.5.CDS.2;Parent=Cre04.g225150.t1.1.v5.5;pacid=30791458
chromosome_4	phytozomev13	exon	3031681	3036637	.	+	.	ID=Cre04.g225150.t1.1.v5.5.exon.2;Parent=Cre04.g225150.t1.1.v5.5;pacid=30791458
chromosome_4	phytozomev13	three_prime_UTR	3034849	3036637	.	+	.	ID=Cre04.g225150.t1.1.v5.5.three_prime_UTR.1;Parent=Cre04.g225150.t1.1.v5.5;pacid=30791458
###
chromosome_4	phytozomev13	gene	3036644	3038595	.	-	.	ID=Cre04.g225176.v5.5;Name=Cre04.g225176
chromosome_4	phytozomev13	mRNA	3036644	3038595	.	-	.	ID=Cre04.g225176.t1.1.v5.5;Parent=Cre04.g225176.v5.5;Name=Cre04.g225176.t1.1;pacid=30791420;longest=1
chromosome_4	phytozomev13	three_prime_UTR	3036644	3037521	.	-	.	ID=Cre04.g225176.t1.1.v5.5.three_prime_UTR.1;Parent=Cre04.g225176.t1.1.v5.5;pacid=30791420
chromosome_4	phytozomev13	exon	3036644	3037767	.	-	.	ID=Cre04.g225176.t1.1.v5.5.exon.2;Parent=Cre04.g225176.t1.1.v5.5;pacid=30791420
chromosome_4	phytozomev13	CDS	3037522	3037737	.	-	0	ID=Cre04.g225176.t1.1.v5.5.CDS.1;Parent=Cre04.g225176.t1.1.v5.5;pacid=30791420
chromosome_4	phytozomev13	five_prime_UTR	3037738	3037767	.	-	.	ID=Cre04.g225176.t1.1.v5.5.five_prime_UTR.2;Parent=Cre04.g225176.t1.1.v5.5;pacid=30791420
chromosome_4	phytozomev13	exon	3038022	3038595	.	-	.	ID=Cre04.g225176.t1.1.v5.5.exon.1;Parent=Cre04.g225176.t1.1.v5.5;pacid=30791420
chromosome_4	phytozomev13	five_prime_UTR	3038022	3038595	.	-	.	ID=Cre04.g225176.t1.1.v5.5.five_prime_UTR.1;Parent=Cre04.g225176.t1.1.v5.5;pacid=30791420
###
chromosome_4	phytozomev13	gene	3038950	3054905	.	-	.	ID=Cre04.g225200.v5.5;Name=Cre04.g225200
chromosome_4	phytozomev13	mRNA	3038950	3054905	.	-	.	ID=Cre04.g225200.t1.1.v5.5;Parent=Cre04.g225200.v5.5;Name=Cre04.g225200.t1.1;pacid=30790961;longest=1;geneName=FAP311
chromosome_4	phytozomev13	three_prime_UTR	3038950	3040454	.	-	.	ID=Cre04.g225200.t1.1.v5.5.three_prime_UTR.1;Parent=Cre04.g225200.t1.1.v5.5;pacid=30790961
chromosome_4	phytozomev13	exon	3038950	3040493	.	-	.	ID=Cre04.g225200.t1.1.v5.5.exon.31;Parent=Cre04.g225200.t1.1.v5.5;pacid=30790961
chromosome_4	phytozomev13	CDS	3040455	3040493	.	-	0	ID=Cre04.g225200.t1.1.v5.5.CDS.31;Parent=Cre04.g225200.t1.1.v5.5;pacid=30790961
chromosome_4	phytozomev13	exon	3040836	3040880	.	-	.	ID=Cre04.g225200.t1.1.v5.5.exon.30;Parent=Cre04.g225200.t1.1.v5.5;pacid=30790961
chromosome_4	phytozomev13	CDS	3040836	3040880	.	-	0	ID=Cre04.g225200.t1.1.v5.5.CDS.30;Parent=Cre04.g225200.t1.1.v5.5;pacid=30790961
chromosome_4	phytozomev13	exon	3041049	3041138	.	-	.	ID=Cre04.g225200.t1.1.v5.5.exon.29;Parent=Cre04.g225200.t1.1.v5.5;pacid=30790961
chromosome_4	phytozomev13	CDS	3041049	3041138	.	-	0	ID=Cre04.g225200.t1.1.v5.5.CDS.29;Parent=Cre04.g225200.t1.1.v5.5;pacid=30790961
chromosome_4	phytozomev13	exon	3042075	3042146	.	-	.	ID=Cre04.g225200.t1.1.v5.5.exon.28;Parent=Cre04.g225200.t1.1.v5.5;pacid=30790961
chromosome_4	phytozomev13	CDS	3042075	3042146	.	-	0	ID=Cre04.g225200.t1.1.v5.5.CDS.28;Parent=Cre04.g225200.t1.1.v5.5;pacid=30790961
chromosome_4	phytozomev13	exon	3042804	3042904	.	-	.	ID=Cre04.g225200.t1.1.v5.5.exon.27;Parent=Cre04.g225200.t1.1.v5.5;pacid=30790961
chromosome_4	phytozomev13	CDS	3042804	3042904	.	-	2	ID=Cre04.g225200.t1.1.v5.5.CDS.27;Parent=Cre04.g225200.t1.1.v5.5;pacid=30790961
chromosome_4	phytozomev13	exon	3043291	3043393	.	-	.	ID=Cre04.g225200.t1.1.v5.5.exon.26;Parent=Cre04.g225200.t1.1.v5.5;pacid=30790961
chromosome_4	phytozomev13	CDS	3043291	3043393	.	-	0	ID=Cre04.g225200.t1.1.v5.5.CDS.26;Parent=Cre04.g225200.t1.1.v5.5;pacid=30790961
chromosome_4	phytozomev13	exon	3043862	3044299	.	-	.	ID=Cre04.g225200.t1.1.v5.5.exon.25;Parent=Cre04.g225200.t1.1.v5.5;pacid=30790961
chromosome_4	phytozomev13	CDS	3043862	3044299	.	-	0	ID=Cre04.g225200.t1.1.v5.5.CDS.25;Parent=Cre04.g225200.t1.1.v5.5;pacid=30790961
chromosome_4	phytozomev13	exon	3044555	3044647	.	-	.	ID=Cre04.g225200.t1.1.v5.5.exon.24;Parent=Cre04.g225200.t1.1.v5.5;pacid=30790961
chromosome_4	phytozomev13	CDS	3044555	3044647	.	-	0	ID=Cre04.g225200.t1.1.v5.5.CDS.24;Parent=Cre04.g225200.t1.1.v5.5;pacid=30790961
chromosome_4	phytozomev13	exon	3044995	3045277	.	-	.	ID=Cre04.g225200.t1.1.v5.5.exon.23;Parent=Cre04.g225200.t1.1.v5.5;pacid=30790961
chromosome_4	phytozomev13	CDS	3044995	3045277	.	-	1	ID=Cre04.g225200.t1.1.v5.5.CDS.23;Parent=Cre04.g225200.t1.1.v5.5;pacid=30790961
chromosome_4	phytozomev13	exon	3045832	3045911	.	-	.	ID=Cre04.g225200.t1.1.v5.5.exon.22;Parent=Cre04.g225200.t1.1.v5.5;pacid=30790961
chromosome_4	phytozomev13	CDS	3045832	3045911	.	-	0	ID=Cre04.g225200.t1.1.v5.5.CDS.22;Parent=Cre04.g225200.t1.1.v5.5;pacid=30790961
chromosome_4	phytozomev13	exon	3046289	3046471	.	-	.	ID=Cre04.g225200.t1.1.v5.5.exon.21;Parent=Cre04.g225200.t1.1.v5.5;pacid=30790961
chromosome_4	phytozomev13	CDS	3046289	3046471	.	-	0	ID=Cre04.g225200.t1.1.v5.5.CDS.21;Parent=Cre04.g225200.t1.1.v5.5;pacid=30790961
chromosome_4	phytozomev13	exon	3046936	3047041	.	-	.	ID=Cre04.g225200.t1.1.v5.5.exon.20;Parent=Cre04.g225200.t1.1.v5.5;pacid=30790961
chromosome_4	phytozomev13	CDS	3046936	3047041	.	-	1	ID=Cre04.g225200.t1.1.v5.5.CDS.20;Parent=Cre04.g225200.t1.1.v5.5;pacid=30790961
chromosome_4	phytozomev13	exon	3047488	3047612	.	-	.	ID=Cre04.g225200.t1.1.v5.5.exon.19;Parent=Cre04.g225200.t1.1.v5.5;pacid=30790961
chromosome_4	phytozomev13	CDS	3047488	3047612	.	-	0	ID=Cre04.g225200.t1.1.v5.5.CDS.19;Parent=Cre04.g225200.t1.1.v5.5;pacid=30790961
chromosome_4	phytozomev13	exon	3047928	3048063	.	-	.	ID=Cre04.g225200.t1.1.v5.5.exon.18;Parent=Cre04.g225200.t1.1.v5.5;pacid=30790961
chromosome_4	phytozomev13	CDS	3047928	3048063	.	-	1	ID=Cre04.g225200.t1.1.v5.5.CDS.18;Parent=Cre04.g225200.t1.1.v5.5;pacid=30790961
chromosome_4	phytozomev13	exon	3048275	3048339	.	-	.	ID=Cre04.g225200.t1.1.v5.5.exon.17;Parent=Cre04.g225200.t1.1.v5.5;pacid=30790961
chromosome_4	phytozomev13	CDS	3048275	3048339	.	-	0	ID=Cre04.g225200.t1.1.v5.5.CDS.17;Parent=Cre04.g225200.t1.1.v5.5;pacid=30790961
chromosome_4	phytozomev13	exon	3048507	3048677	.	-	.	ID=Cre04.g225200.t1.1.v5.5.exon.16;Parent=Cre04.g225200.t1.1.v5.5;pacid=30790961
chromosome_4	phytozomev13	CDS	3048507	3048677	.	-	0	ID=Cre04.g225200.t1.1.v5.5.CDS.16;Parent=Cre04.g225200.t1.1.v5.5;pacid=30790961
chromosome_4	phytozomev13	exon	3048914	3048991	.	-	.	ID=Cre04.g225200.t1.1.v5.5.exon.15;Parent=Cre04.g225200.t1.1.v5.5;pacid=30790961
chromosome_4	phytozomev13	CDS	3048914	3048991	.	-	0	ID=Cre04.g225200.t1.1.v5.5.CDS.15;Parent=Cre04.g225200.t1.1.v5.5;pacid=30790961
chromosome_4	phytozomev13	exon	3049413	3049487	.	-	.	ID=Cre04.g225200.t1.1.v5.5.exon.14;Parent=Cre04.g225200.t1.1.v5.5;pacid=30790961
chromosome_4	phytozomev13	CDS	3049413	3049487	.	-	0	ID=Cre04.g225200.t1.1.v5.5.CDS.14;Parent=Cre04.g225200.t1.1.v5.5;pacid=30790961
chromosome_4	phytozomev13	exon	3049841	3049893	.	-	.	ID=Cre04.g225200.t1.1.v5.5.exon.13;Parent=Cre04.g225200.t1.1.v5.5;pacid=30790961
chromosome_4	phytozomev13	CDS	3049841	3049893	.	-	2	ID=Cre04.g225200.t1.1.v5.5.CDS.13;Parent=Cre04.g225200.t1.1.v5.5;pacid=30790961
chromosome_4	phytozomev13	exon	3050211	3050301	.	-	.	ID=Cre04.g225200.t1.1.v5.5.exon.12;Parent=Cre04.g225200.t1.1.v5.5;pacid=30790961
chromosome_4	phytozomev13	CDS	3050211	3050301	.	-	0	ID=Cre04.g225200.t1.1.v5.5.CDS.12;Parent=Cre04.g225200.t1.1.v5.5;pacid=30790961
chromosome_4	phytozomev13	exon	3050440	3050547	.	-	.	ID=Cre04.g225200.t1.1.v5.5.exon.11;Parent=Cre04.g225200.t1.1.v5.5;pacid=30790961
chromosome_4	phytozomev13	CDS	3050440	3050547	.	-	0	ID=Cre04.g225200.t1.1.v5.5.CDS.11;Parent=Cre04.g225200.t1.1.v5.5;pacid=30790961
chromosome_4	phytozomev13	exon	3050794	3050847	.	-	.	ID=Cre04.g225200.t1.1.v5.5.exon.10;Parent=Cre04.g225200.t1.1.v5.5;pacid=30790961
chromosome_4	phytozomev13	CDS	3050794	3050847	.	-	0	ID=Cre04.g225200.t1.1.v5.5.CDS.10;Parent=Cre04.g225200.t1.1.v5.5;pacid=30790961
chromosome_4	phytozomev13	exon	3051159	3051200	.	-	.	ID=Cre04.g225200.t1.1.v5.5.exon.9;Parent=Cre04.g225200.t1.1.v5.5;pacid=30790961
chromosome_4	phytozomev13	CDS	3051159	3051200	.	-	0	ID=Cre04.g225200.t1.1.v5.5.CDS.9;Parent=Cre04.g225200.t1.1.v5.5;pacid=30790961
chromosome_4	phytozomev13	exon	3051367	3051402	.	-	.	ID=Cre04.g225200.t1.1.v5.5.exon.8;Parent=Cre04.g225200.t1.1.v5.5;pacid=30790961
chromosome_4	phytozomev13	CDS	3051367	3051402	.	-	0	ID=Cre04.g225200.t1.1.v5.5.CDS.8;Parent=Cre04.g225200.t1.1.v5.5;pacid=30790961
chromosome_4	phytozomev13	exon	3051583	3051760	.	-	.	ID=Cre04.g225200.t1.1.v5.5.exon.7;Parent=Cre04.g225200.t1.1.v5.5;pacid=30790961
chromosome_4	phytozomev13	CDS	3051583	3051760	.	-	1	ID=Cre04.g225200.t1.1.v5.5.CDS.7;Parent=Cre04.g225200.t1.1.v5.5;pacid=30790961
chromosome_4	phytozomev13	exon	3052143	3052267	.	-	.	ID=Cre04.g225200.t1.1.v5.5.exon.6;Parent=Cre04.g225200.t1.1.v5.5;pacid=30790961
chromosome_4	phytozomev13	CDS	3052143	3052267	.	-	0	ID=Cre04.g225200.t1.1.v5.5.CDS.6;Parent=Cre04.g225200.t1.1.v5.5;pacid=30790961
chromosome_4	phytozomev13	exon	3052677	3053383	.	-	.	ID=Cre04.g225200.t1.1.v5.5.exon.5;Parent=Cre04.g225200.t1.1.v5.5;pacid=30790961
chromosome_4	phytozomev13	CDS	3052677	3053383	.	-	2	ID=Cre04.g225200.t1.1.v5.5.CDS.5;Parent=Cre04.g225200.t1.1.v5.5;pacid=30790961
chromosome_4	phytozomev13	exon	3053928	3053984	.	-	.	ID=Cre04.g225200.t1.1.v5.5.exon.4;Parent=Cre04.g225200.t1.1.v5.5;pacid=30790961
chromosome_4	phytozomev13	CDS	3053928	3053984	.	-	2	ID=Cre04.g225200.t1.1.v5.5.CDS.4;Parent=Cre04.g225200.t1.1.v5.5;pacid=30790961
chromosome_4	phytozomev13	exon	3054407	3054459	.	-	.	ID=Cre04.g225200.t1.1.v5.5.exon.3;Parent=Cre04.g225200.t1.1.v5.5;pacid=30790961
chromosome_4	phytozomev13	CDS	3054407	3054459	.	-	1	ID=Cre04.g225200.t1.1.v5.5.CDS.3;Parent=Cre04.g225200.t1.1.v5.5;pacid=30790961
chromosome_4	phytozomev13	exon	3054572	3054577	.	-	.	ID=Cre04.g225200.t1.1.v5.5.exon.2;Parent=Cre04.g225200.t1.1.v5.5;pacid=30790961
chromosome_4	phytozomev13	CDS	3054572	3054577	.	-	1	ID=Cre04.g225200.t1.1.v5.5.CDS.2;Parent=Cre04.g225200.t1.1.v5.5;pacid=30790961
chromosome_4	phytozomev13	CDS	3054736	3054749	.	-	0	ID=Cre04.g225200.t1.1.v5.5.CDS.1;Parent=Cre04.g225200.t1.1.v5.5;pacid=30790961
chromosome_4	phytozomev13	exon	3054736	3054905	.	-	.	ID=Cre04.g225200.t1.1.v5.5.exon.1;Parent=Cre04.g225200.t1.1.v5.5;pacid=30790961
chromosome_4	phytozomev13	five_prime_UTR	3054750	3054905	.	-	.	ID=Cre04.g225200.t1.1.v5.5.five_prime_UTR.1;Parent=Cre04.g225200.t1.1.v5.5;pacid=30790961
###
chromosome_4	phytozomev13	gene	3054959	3063805	.	-	.	ID=Cre04.g225250.v5.5;Name=Cre04.g225250
chromosome_4	phytozomev13	mRNA	3054959	3063805	.	-	.	ID=Cre04.g225250.t1.1.v5.5;Parent=Cre04.g225250.v5.5;Name=Cre04.g225250.t1.1;pacid=30791550;longest=1
chromosome_4	phytozomev13	three_prime_UTR	3054959	3056547	.	-	.	ID=Cre04.g225250.t1.1.v5.5.three_prime_UTR.1;Parent=Cre04.g225250.t1.1.v5.5;pacid=30791550
chromosome_4	phytozomev13	exon	3054959	3057056	.	-	.	ID=Cre04.g225250.t1.1.v5.5.exon.15;Parent=Cre04.g225250.t1.1.v5.5;pacid=30791550
chromosome_4	phytozomev13	CDS	3056548	3057056	.	-	2	ID=Cre04.g225250.t1.1.v5.5.CDS.13;Parent=Cre04.g225250.t1.1.v5.5;pacid=30791550
chromosome_4	phytozomev13	exon	3058145	3058321	.	-	.	ID=Cre04.g225250.t1.1.v5.5.exon.14;Parent=Cre04.g225250.t1.1.v5.5;pacid=30791550
chromosome_4	phytozomev13	CDS	3058145	3058321	.	-	2	ID=Cre04.g225250.t1.1.v5.5.CDS.12;Parent=Cre04.g225250.t1.1.v5.5;pacid=30791550
chromosome_4	phytozomev13	exon	3058581	3058641	.	-	.	ID=Cre04.g225250.t1.1.v5.5.exon.13;Parent=Cre04.g225250.t1.1.v5.5;pacid=30791550
chromosome_4	phytozomev13	CDS	3058581	3058641	.	-	0	ID=Cre04.g225250.t1.1.v5.5.CDS.11;Parent=Cre04.g225250.t1.1.v5.5;pacid=30791550
chromosome_4	phytozomev13	exon	3058934	3058965	.	-	.	ID=Cre04.g225250.t1.1.v5.5.exon.12;Parent=Cre04.g225250.t1.1.v5.5;pacid=30791550
chromosome_4	phytozomev13	CDS	3058934	3058965	.	-	2	ID=Cre04.g225250.t1.1.v5.5.CDS.10;Parent=Cre04.g225250.t1.1.v5.5;pacid=30791550
chromosome_4	phytozomev13	exon	3059258	3059324	.	-	.	ID=Cre04.g225250.t1.1.v5.5.exon.11;Parent=Cre04.g225250.t1.1.v5.5;pacid=30791550
chromosome_4	phytozomev13	CDS	3059258	3059324	.	-	0	ID=Cre04.g225250.t1.1.v5.5.CDS.9;Parent=Cre04.g225250.t1.1.v5.5;pacid=30791550
chromosome_4	phytozomev13	exon	3059537	3059651	.	-	.	ID=Cre04.g225250.t1.1.v5.5.exon.10;Parent=Cre04.g225250.t1.1.v5.5;pacid=30791550
chromosome_4	phytozomev13	CDS	3059537	3059651	.	-	1	ID=Cre04.g225250.t1.1.v5.5.CDS.8;Parent=Cre04.g225250.t1.1.v5.5;pacid=30791550
chromosome_4	phytozomev13	exon	3059875	3059956	.	-	.	ID=Cre04.g225250.t1.1.v5.5.exon.9;Parent=Cre04.g225250.t1.1.v5.5;pacid=30791550
chromosome_4	phytozomev13	CDS	3059875	3059956	.	-	2	ID=Cre04.g225250.t1.1.v5.5.CDS.7;Parent=Cre04.g225250.t1.1.v5.5;pacid=30791550
chromosome_4	phytozomev13	exon	3060264	3060318	.	-	.	ID=Cre04.g225250.t1.1.v5.5.exon.8;Parent=Cre04.g225250.t1.1.v5.5;pacid=30791550
chromosome_4	phytozomev13	CDS	3060264	3060318	.	-	0	ID=Cre04.g225250.t1.1.v5.5.CDS.6;Parent=Cre04.g225250.t1.1.v5.5;pacid=30791550
chromosome_4	phytozomev13	exon	3060667	3060831	.	-	.	ID=Cre04.g225250.t1.1.v5.5.exon.7;Parent=Cre04.g225250.t1.1.v5.5;pacid=30791550
chromosome_4	phytozomev13	CDS	3060667	3060831	.	-	0	ID=Cre04.g225250.t1.1.v5.5.CDS.5;Parent=Cre04.g225250.t1.1.v5.5;pacid=30791550
chromosome_4	phytozomev13	exon	3061188	3061571	.	-	.	ID=Cre04.g225250.t1.1.v5.5.exon.6;Parent=Cre04.g225250.t1.1.v5.5;pacid=30791550
chromosome_4	phytozomev13	CDS	3061188	3061571	.	-	0	ID=Cre04.g225250.t1.1.v5.5.CDS.4;Parent=Cre04.g225250.t1.1.v5.5;pacid=30791550
chromosome_4	phytozomev13	exon	3061818	3061937	.	-	.	ID=Cre04.g225250.t1.1.v5.5.exon.5;Parent=Cre04.g225250.t1.1.v5.5;pacid=30791550
chromosome_4	phytozomev13	CDS	3061818	3061937	.	-	0	ID=Cre04.g225250.t1.1.v5.5.CDS.3;Parent=Cre04.g225250.t1.1.v5.5;pacid=30791550
chromosome_4	phytozomev13	exon	3062326	3062570	.	-	.	ID=Cre04.g225250.t1.1.v5.5.exon.4;Parent=Cre04.g225250.t1.1.v5.5;pacid=30791550
chromosome_4	phytozomev13	CDS	3062326	3062570	.	-	2	ID=Cre04.g225250.t1.1.v5.5.CDS.2;Parent=Cre04.g225250.t1.1.v5.5;pacid=30791550
chromosome_4	phytozomev13	CDS	3062794	3063031	.	-	0	ID=Cre04.g225250.t1.1.v5.5.CDS.1;Parent=Cre04.g225250.t1.1.v5.5;pacid=30791550
chromosome_4	phytozomev13	exon	3062794	3063129	.	-	.	ID=Cre04.g225250.t1.1.v5.5.exon.3;Parent=Cre04.g225250.t1.1.v5.5;pacid=30791550
chromosome_4	phytozomev13	five_prime_UTR	3063032	3063129	.	-	.	ID=Cre04.g225250.t1.1.v5.5.five_prime_UTR.3;Parent=Cre04.g225250.t1.1.v5.5;pacid=30791550
chromosome_4	phytozomev13	exon	3063336	3063366	.	-	.	ID=Cre04.g225250.t1.1.v5.5.exon.2;Parent=Cre04.g225250.t1.1.v5.5;pacid=30791550
chromosome_4	phytozomev13	five_prime_UTR	3063336	3063366	.	-	.	ID=Cre04.g225250.t1.1.v5.5.five_prime_UTR.2;Parent=Cre04.g225250.t1.1.v5.5;pacid=30791550
chromosome_4	phytozomev13	exon	3063505	3063805	.	-	.	ID=Cre04.g225250.t1.1.v5.5.exon.1;Parent=Cre04.g225250.t1.1.v5.5;pacid=30791550
chromosome_4	phytozomev13	five_prime_UTR	3063505	3063805	.	-	.	ID=Cre04.g225250.t1.1.v5.5.five_prime_UTR.1;Parent=Cre04.g225250.t1.1.v5.5;pacid=30791550
###
chromosome_4	phytozomev13	gene	3063860	3069375	.	-	.	ID=Cre04.g225301.v5.5;Name=Cre04.g225301
chromosome_4	phytozomev13	mRNA	3063860	3069375	.	-	.	ID=Cre04.g225301.t1.1.v5.5;Parent=Cre04.g225301.v5.5;Name=Cre04.g225301.t1.1;pacid=30791245;longest=1
chromosome_4	phytozomev13	three_prime_UTR	3063860	3064321	.	-	.	ID=Cre04.g225301.t1.1.v5.5.three_prime_UTR.1;Parent=Cre04.g225301.t1.1.v5.5;pacid=30791245
chromosome_4	phytozomev13	exon	3063860	3064675	.	-	.	ID=Cre04.g225301.t1.1.v5.5.exon.7;Parent=Cre04.g225301.t1.1.v5.5;pacid=30791245
chromosome_4	phytozomev13	CDS	3064322	3064675	.	-	0	ID=Cre04.g225301.t1.1.v5.5.CDS.7;Parent=Cre04.g225301.t1.1.v5.5;pacid=30791245
chromosome_4	phytozomev13	exon	3064807	3065129	.	-	.	ID=Cre04.g225301.t1.1.v5.5.exon.6;Parent=Cre04.g225301.t1.1.v5.5;pacid=30791245
chromosome_4	phytozomev13	CDS	3064807	3065129	.	-	2	ID=Cre04.g225301.t1.1.v5.5.CDS.6;Parent=Cre04.g225301.t1.1.v5.5;pacid=30791245
chromosome_4	phytozomev13	exon	3065256	3065454	.	-	.	ID=Cre04.g225301.t1.1.v5.5.exon.5;Parent=Cre04.g225301.t1.1.v5.5;pacid=30791245
chromosome_4	phytozomev13	CDS	3065256	3065454	.	-	0	ID=Cre04.g225301.t1.1.v5.5.CDS.5;Parent=Cre04.g225301.t1.1.v5.5;pacid=30791245
chromosome_4	phytozomev13	exon	3065601	3067300	.	-	.	ID=Cre04.g225301.t1.1.v5.5.exon.4;Parent=Cre04.g225301.t1.1.v5.5;pacid=30791245
chromosome_4	phytozomev13	CDS	3065601	3067300	.	-	2	ID=Cre04.g225301.t1.1.v5.5.CDS.4;Parent=Cre04.g225301.t1.1.v5.5;pacid=30791245
chromosome_4	phytozomev13	exon	3067373	3068212	.	-	.	ID=Cre04.g225301.t1.1.v5.5.exon.3;Parent=Cre04.g225301.t1.1.v5.5;pacid=30791245
chromosome_4	phytozomev13	CDS	3067373	3068212	.	-	2	ID=Cre04.g225301.t1.1.v5.5.CDS.3;Parent=Cre04.g225301.t1.1.v5.5;pacid=30791245
chromosome_4	phytozomev13	exon	3068347	3068406	.	-	.	ID=Cre04.g225301.t1.1.v5.5.exon.2;Parent=Cre04.g225301.t1.1.v5.5;pacid=30791245
chromosome_4	phytozomev13	CDS	3068347	3068406	.	-	2	ID=Cre04.g225301.t1.1.v5.5.CDS.2;Parent=Cre04.g225301.t1.1.v5.5;pacid=30791245
chromosome_4	phytozomev13	CDS	3068506	3068758	.	-	0	ID=Cre04.g225301.t1.1.v5.5.CDS.1;Parent=Cre04.g225301.t1.1.v5.5;pacid=30791245
chromosome_4	phytozomev13	exon	3068506	3069375	.	-	.	ID=Cre04.g225301.t1.1.v5.5.exon.1;Parent=Cre04.g225301.t1.1.v5.5;pacid=30791245
chromosome_4	phytozomev13	five_prime_UTR	3068759	3069375	.	-	.	ID=Cre04.g225301.t1.1.v5.5.five_prime_UTR.1;Parent=Cre04.g225301.t1.1.v5.5;pacid=30791245
###
chromosome_4	phytozomev13	gene	3069859	3078755	.	-	.	ID=Cre04.g225350.v5.5;Name=Cre04.g225350
chromosome_4	phytozomev13	mRNA	3069859	3078755	.	-	.	ID=Cre04.g225350.t1.1.v5.5;Parent=Cre04.g225350.v5.5;Name=Cre04.g225350.t1.1;pacid=30791181;longest=1
chromosome_4	phytozomev13	three_prime_UTR	3069859	3070660	.	-	.	ID=Cre04.g225350.t1.1.v5.5.three_prime_UTR.1;Parent=Cre04.g225350.t1.1.v5.5;pacid=30791181
chromosome_4	phytozomev13	exon	3069859	3070987	.	-	.	ID=Cre04.g225350.t1.1.v5.5.exon.16;Parent=Cre04.g225350.t1.1.v5.5;pacid=30791181
chromosome_4	phytozomev13	CDS	3070661	3070987	.	-	0	ID=Cre04.g225350.t1.1.v5.5.CDS.16;Parent=Cre04.g225350.t1.1.v5.5;pacid=30791181
chromosome_4	phytozomev13	exon	3071642	3071752	.	-	.	ID=Cre04.g225350.t1.1.v5.5.exon.15;Parent=Cre04.g225350.t1.1.v5.5;pacid=30791181
chromosome_4	phytozomev13	CDS	3071642	3071752	.	-	0	ID=Cre04.g225350.t1.1.v5.5.CDS.15;Parent=Cre04.g225350.t1.1.v5.5;pacid=30791181
chromosome_4	phytozomev13	exon	3072027	3074063	.	-	.	ID=Cre04.g225350.t1.1.v5.5.exon.14;Parent=Cre04.g225350.t1.1.v5.5;pacid=30791181
chromosome_4	phytozomev13	CDS	3072027	3074063	.	-	0	ID=Cre04.g225350.t1.1.v5.5.CDS.14;Parent=Cre04.g225350.t1.1.v5.5;pacid=30791181
chromosome_4	phytozomev13	exon	3074251	3074437	.	-	.	ID=Cre04.g225350.t1.1.v5.5.exon.13;Parent=Cre04.g225350.t1.1.v5.5;pacid=30791181
chromosome_4	phytozomev13	CDS	3074251	3074437	.	-	1	ID=Cre04.g225350.t1.1.v5.5.CDS.13;Parent=Cre04.g225350.t1.1.v5.5;pacid=30791181
chromosome_4	phytozomev13	exon	3074702	3075123	.	-	.	ID=Cre04.g225350.t1.1.v5.5.exon.12;Parent=Cre04.g225350.t1.1.v5.5;pacid=30791181
chromosome_4	phytozomev13	CDS	3074702	3075123	.	-	0	ID=Cre04.g225350.t1.1.v5.5.CDS.12;Parent=Cre04.g225350.t1.1.v5.5;pacid=30791181
chromosome_4	phytozomev13	exon	3075323	3075577	.	-	.	ID=Cre04.g225350.t1.1.v5.5.exon.11;Parent=Cre04.g225350.t1.1.v5.5;pacid=30791181
chromosome_4	phytozomev13	CDS	3075323	3075577	.	-	0	ID=Cre04.g225350.t1.1.v5.5.CDS.11;Parent=Cre04.g225350.t1.1.v5.5;pacid=30791181
chromosome_4	phytozomev13	exon	3075856	3076001	.	-	.	ID=Cre04.g225350.t1.1.v5.5.exon.10;Parent=Cre04.g225350.t1.1.v5.5;pacid=30791181
chromosome_4	phytozomev13	CDS	3075856	3076001	.	-	2	ID=Cre04.g225350.t1.1.v5.5.CDS.10;Parent=Cre04.g225350.t1.1.v5.5;pacid=30791181
chromosome_4	phytozomev13	exon	3076313	3076388	.	-	.	ID=Cre04.g225350.t1.1.v5.5.exon.9;Parent=Cre04.g225350.t1.1.v5.5;pacid=30791181
chromosome_4	phytozomev13	CDS	3076313	3076388	.	-	0	ID=Cre04.g225350.t1.1.v5.5.CDS.9;Parent=Cre04.g225350.t1.1.v5.5;pacid=30791181
chromosome_4	phytozomev13	exon	3076678	3076886	.	-	.	ID=Cre04.g225350.t1.1.v5.5.exon.8;Parent=Cre04.g225350.t1.1.v5.5;pacid=30791181
chromosome_4	phytozomev13	CDS	3076678	3076886	.	-	2	ID=Cre04.g225350.t1.1.v5.5.CDS.8;Parent=Cre04.g225350.t1.1.v5.5;pacid=30791181
chromosome_4	phytozomev13	exon	3077103	3077189	.	-	.	ID=Cre04.g225350.t1.1.v5.5.exon.7;Parent=Cre04.g225350.t1.1.v5.5;pacid=30791181
chromosome_4	phytozomev13	CDS	3077103	3077189	.	-	2	ID=Cre04.g225350.t1.1.v5.5.CDS.7;Parent=Cre04.g225350.t1.1.v5.5;pacid=30791181
chromosome_4	phytozomev13	exon	3077358	3077414	.	-	.	ID=Cre04.g225350.t1.1.v5.5.exon.6;Parent=Cre04.g225350.t1.1.v5.5;pacid=30791181
chromosome_4	phytozomev13	CDS	3077358	3077414	.	-	2	ID=Cre04.g225350.t1.1.v5.5.CDS.6;Parent=Cre04.g225350.t1.1.v5.5;pacid=30791181
chromosome_4	phytozomev13	exon	3077580	3077762	.	-	.	ID=Cre04.g225350.t1.1.v5.5.exon.5;Parent=Cre04.g225350.t1.1.v5.5;pacid=30791181
chromosome_4	phytozomev13	CDS	3077580	3077762	.	-	2	ID=Cre04.g225350.t1.1.v5.5.CDS.5;Parent=Cre04.g225350.t1.1.v5.5;pacid=30791181
chromosome_4	phytozomev13	exon	3077977	3078038	.	-	.	ID=Cre04.g225350.t1.1.v5.5.exon.4;Parent=Cre04.g225350.t1.1.v5.5;pacid=30791181
chromosome_4	phytozomev13	CDS	3077977	3078038	.	-	1	ID=Cre04.g225350.t1.1.v5.5.CDS.4;Parent=Cre04.g225350.t1.1.v5.5;pacid=30791181
chromosome_4	phytozomev13	exon	3078124	3078374	.	-	.	ID=Cre04.g225350.t1.1.v5.5.exon.3;Parent=Cre04.g225350.t1.1.v5.5;pacid=30791181
chromosome_4	phytozomev13	CDS	3078124	3078374	.	-	0	ID=Cre04.g225350.t1.1.v5.5.CDS.3;Parent=Cre04.g225350.t1.1.v5.5;pacid=30791181
chromosome_4	phytozomev13	exon	3078474	3078565	.	-	.	ID=Cre04.g225350.t1.1.v5.5.exon.2;Parent=Cre04.g225350.t1.1.v5.5;pacid=30791181
chromosome_4	phytozomev13	CDS	3078474	3078565	.	-	2	ID=Cre04.g225350.t1.1.v5.5.CDS.2;Parent=Cre04.g225350.t1.1.v5.5;pacid=30791181
chromosome_4	phytozomev13	CDS	3078633	3078660	.	-	0	ID=Cre04.g225350.t1.1.v5.5.CDS.1;Parent=Cre04.g225350.t1.1.v5.5;pacid=30791181
chromosome_4	phytozomev13	exon	3078633	3078755	.	-	.	ID=Cre04.g225350.t1.1.v5.5.exon.1;Parent=Cre04.g225350.t1.1.v5.5;pacid=30791181
chromosome_4	phytozomev13	five_prime_UTR	3078661	3078755	.	-	.	ID=Cre04.g225350.t1.1.v5.5.five_prime_UTR.1;Parent=Cre04.g225350.t1.1.v5.5;pacid=30791181
chromosome_4	phytozomev13	mRNA	3069859	3078755	.	-	.	ID=Cre04.g225350.t2.1.v5.5;Parent=Cre04.g225350.v5.5;Name=Cre04.g225350.t2.1;pacid=30791182;longest=0
chromosome_4	phytozomev13	three_prime_UTR	3069859	3070660	.	-	.	ID=Cre04.g225350.t2.1.v5.5.three_prime_UTR.1;Parent=Cre04.g225350.t2.1.v5.5;pacid=30791182
chromosome_4	phytozomev13	exon	3069859	3070987	.	-	.	ID=Cre04.g225350.t2.1.v5.5.exon.16;Parent=Cre04.g225350.t2.1.v5.5;pacid=30791182
chromosome_4	phytozomev13	CDS	3070661	3070987	.	-	0	ID=Cre04.g225350.t2.1.v5.5.CDS.16;Parent=Cre04.g225350.t2.1.v5.5;pacid=30791182
chromosome_4	phytozomev13	exon	3071642	3071752	.	-	.	ID=Cre04.g225350.t2.1.v5.5.exon.15;Parent=Cre04.g225350.t2.1.v5.5;pacid=30791182
chromosome_4	phytozomev13	CDS	3071642	3071752	.	-	0	ID=Cre04.g225350.t2.1.v5.5.CDS.15;Parent=Cre04.g225350.t2.1.v5.5;pacid=30791182
chromosome_4	phytozomev13	exon	3072027	3074063	.	-	.	ID=Cre04.g225350.t2.1.v5.5.exon.14;Parent=Cre04.g225350.t2.1.v5.5;pacid=30791182
chromosome_4	phytozomev13	CDS	3072027	3074063	.	-	0	ID=Cre04.g225350.t2.1.v5.5.CDS.14;Parent=Cre04.g225350.t2.1.v5.5;pacid=30791182
chromosome_4	phytozomev13	exon	3074251	3074437	.	-	.	ID=Cre04.g225350.t2.1.v5.5.exon.13;Parent=Cre04.g225350.t2.1.v5.5;pacid=30791182
chromosome_4	phytozomev13	CDS	3074251	3074437	.	-	1	ID=Cre04.g225350.t2.1.v5.5.CDS.13;Parent=Cre04.g225350.t2.1.v5.5;pacid=30791182
chromosome_4	phytozomev13	exon	3074702	3075123	.	-	.	ID=Cre04.g225350.t2.1.v5.5.exon.12;Parent=Cre04.g225350.t2.1.v5.5;pacid=30791182
chromosome_4	phytozomev13	CDS	3074702	3075123	.	-	0	ID=Cre04.g225350.t2.1.v5.5.CDS.12;Parent=Cre04.g225350.t2.1.v5.5;pacid=30791182
chromosome_4	phytozomev13	exon	3075323	3075577	.	-	.	ID=Cre04.g225350.t2.1.v5.5.exon.11;Parent=Cre04.g225350.t2.1.v5.5;pacid=30791182
chromosome_4	phytozomev13	CDS	3075323	3075577	.	-	0	ID=Cre04.g225350.t2.1.v5.5.CDS.11;Parent=Cre04.g225350.t2.1.v5.5;pacid=30791182
chromosome_4	phytozomev13	exon	3075856	3076001	.	-	.	ID=Cre04.g225350.t2.1.v5.5.exon.10;Parent=Cre04.g225350.t2.1.v5.5;pacid=30791182
chromosome_4	phytozomev13	CDS	3075856	3076001	.	-	2	ID=Cre04.g225350.t2.1.v5.5.CDS.10;Parent=Cre04.g225350.t2.1.v5.5;pacid=30791182
chromosome_4	phytozomev13	exon	3076313	3076388	.	-	.	ID=Cre04.g225350.t2.1.v5.5.exon.9;Parent=Cre04.g225350.t2.1.v5.5;pacid=30791182
chromosome_4	phytozomev13	CDS	3076313	3076388	.	-	0	ID=Cre04.g225350.t2.1.v5.5.CDS.9;Parent=Cre04.g225350.t2.1.v5.5;pacid=30791182
chromosome_4	phytozomev13	exon	3076678	3076886	.	-	.	ID=Cre04.g225350.t2.1.v5.5.exon.8;Parent=Cre04.g225350.t2.1.v5.5;pacid=30791182
chromosome_4	phytozomev13	CDS	3076678	3076886	.	-	2	ID=Cre04.g225350.t2.1.v5.5.CDS.8;Parent=Cre04.g225350.t2.1.v5.5;pacid=30791182
chromosome_4	phytozomev13	exon	3077103	3077189	.	-	.	ID=Cre04.g225350.t2.1.v5.5.exon.7;Parent=Cre04.g225350.t2.1.v5.5;pacid=30791182
chromosome_4	phytozomev13	CDS	3077103	3077189	.	-	2	ID=Cre04.g225350.t2.1.v5.5.CDS.7;Parent=Cre04.g225350.t2.1.v5.5;pacid=30791182
chromosome_4	phytozomev13	exon	3077358	3077414	.	-	.	ID=Cre04.g225350.t2.1.v5.5.exon.6;Parent=Cre04.g225350.t2.1.v5.5;pacid=30791182
chromosome_4	phytozomev13	CDS	3077358	3077414	.	-	2	ID=Cre04.g225350.t2.1.v5.5.CDS.6;Parent=Cre04.g225350.t2.1.v5.5;pacid=30791182
chromosome_4	phytozomev13	exon	3077580	3077762	.	-	.	ID=Cre04.g225350.t2.1.v5.5.exon.5;Parent=Cre04.g225350.t2.1.v5.5;pacid=30791182
chromosome_4	phytozomev13	CDS	3077580	3077762	.	-	2	ID=Cre04.g225350.t2.1.v5.5.CDS.5;Parent=Cre04.g225350.t2.1.v5.5;pacid=30791182
chromosome_4	phytozomev13	exon	3077989	3078038	.	-	.	ID=Cre04.g225350.t2.1.v5.5.exon.4;Parent=Cre04.g225350.t2.1.v5.5;pacid=30791182
chromosome_4	phytozomev13	CDS	3077989	3078038	.	-	1	ID=Cre04.g225350.t2.1.v5.5.CDS.4;Parent=Cre04.g225350.t2.1.v5.5;pacid=30791182
chromosome_4	phytozomev13	exon	3078124	3078374	.	-	.	ID=Cre04.g225350.t2.1.v5.5.exon.3;Parent=Cre04.g225350.t2.1.v5.5;pacid=30791182
chromosome_4	phytozomev13	CDS	3078124	3078374	.	-	0	ID=Cre04.g225350.t2.1.v5.5.CDS.3;Parent=Cre04.g225350.t2.1.v5.5;pacid=30791182
chromosome_4	phytozomev13	exon	3078474	3078565	.	-	.	ID=Cre04.g225350.t2.1.v5.5.exon.2;Parent=Cre04.g225350.t2.1.v5.5;pacid=30791182
chromosome_4	phytozomev13	CDS	3078474	3078565	.	-	2	ID=Cre04.g225350.t2.1.v5.5.CDS.2;Parent=Cre04.g225350.t2.1.v5.5;pacid=30791182
chromosome_4	phytozomev13	CDS	3078633	3078660	.	-	0	ID=Cre04.g225350.t2.1.v5.5.CDS.1;Parent=Cre04.g225350.t2.1.v5.5;pacid=30791182
chromosome_4	phytozomev13	exon	3078633	3078755	.	-	.	ID=Cre04.g225350.t2.1.v5.5.exon.1;Parent=Cre04.g225350.t2.1.v5.5;pacid=30791182
chromosome_4	phytozomev13	five_prime_UTR	3078661	3078755	.	-	.	ID=Cre04.g225350.t2.1.v5.5.five_prime_UTR.1;Parent=Cre04.g225350.t2.1.v5.5;pacid=30791182
###
chromosome_4	phytozomev13	gene	3078906	3083763	.	+	.	ID=Cre04.g225400.v5.5;Name=Cre04.g225400
chromosome_4	phytozomev13	mRNA	3078906	3083763	.	+	.	ID=Cre04.g225400.t1.2.v5.5;Parent=Cre04.g225400.v5.5;Name=Cre04.g225400.t1.2;pacid=30791233;longest=1
chromosome_4	phytozomev13	five_prime_UTR	3078906	3079051	.	+	.	ID=Cre04.g225400.t1.2.v5.5.five_prime_UTR.1;Parent=Cre04.g225400.t1.2.v5.5;pacid=30791233
chromosome_4	phytozomev13	exon	3078906	3079162	.	+	.	ID=Cre04.g225400.t1.2.v5.5.exon.1;Parent=Cre04.g225400.t1.2.v5.5;pacid=30791233
chromosome_4	phytozomev13	CDS	3079052	3079162	.	+	0	ID=Cre04.g225400.t1.2.v5.5.CDS.1;Parent=Cre04.g225400.t1.2.v5.5;pacid=30791233
chromosome_4	phytozomev13	exon	3079377	3079536	.	+	.	ID=Cre04.g225400.t1.2.v5.5.exon.2;Parent=Cre04.g225400.t1.2.v5.5;pacid=30791233
chromosome_4	phytozomev13	CDS	3079377	3079536	.	+	0	ID=Cre04.g225400.t1.2.v5.5.CDS.2;Parent=Cre04.g225400.t1.2.v5.5;pacid=30791233
chromosome_4	phytozomev13	exon	3079798	3079840	.	+	.	ID=Cre04.g225400.t1.2.v5.5.exon.3;Parent=Cre04.g225400.t1.2.v5.5;pacid=30791233
chromosome_4	phytozomev13	CDS	3079798	3079840	.	+	2	ID=Cre04.g225400.t1.2.v5.5.CDS.3;Parent=Cre04.g225400.t1.2.v5.5;pacid=30791233
chromosome_4	phytozomev13	exon	3080242	3080371	.	+	.	ID=Cre04.g225400.t1.2.v5.5.exon.4;Parent=Cre04.g225400.t1.2.v5.5;pacid=30791233
chromosome_4	phytozomev13	CDS	3080242	3080371	.	+	1	ID=Cre04.g225400.t1.2.v5.5.CDS.4;Parent=Cre04.g225400.t1.2.v5.5;pacid=30791233
chromosome_4	phytozomev13	exon	3081305	3081487	.	+	.	ID=Cre04.g225400.t1.2.v5.5.exon.5;Parent=Cre04.g225400.t1.2.v5.5;pacid=30791233
chromosome_4	phytozomev13	CDS	3081305	3081487	.	+	0	ID=Cre04.g225400.t1.2.v5.5.CDS.5;Parent=Cre04.g225400.t1.2.v5.5;pacid=30791233
chromosome_4	phytozomev13	exon	3081650	3081772	.	+	.	ID=Cre04.g225400.t1.2.v5.5.exon.6;Parent=Cre04.g225400.t1.2.v5.5;pacid=30791233
chromosome_4	phytozomev13	CDS	3081650	3081772	.	+	0	ID=Cre04.g225400.t1.2.v5.5.CDS.6;Parent=Cre04.g225400.t1.2.v5.5;pacid=30791233
chromosome_4	phytozomev13	exon	3082060	3082131	.	+	.	ID=Cre04.g225400.t1.2.v5.5.exon.7;Parent=Cre04.g225400.t1.2.v5.5;pacid=30791233
chromosome_4	phytozomev13	CDS	3082060	3082131	.	+	0	ID=Cre04.g225400.t1.2.v5.5.CDS.7;Parent=Cre04.g225400.t1.2.v5.5;pacid=30791233
chromosome_4	phytozomev13	exon	3082523	3082600	.	+	.	ID=Cre04.g225400.t1.2.v5.5.exon.8;Parent=Cre04.g225400.t1.2.v5.5;pacid=30791233
chromosome_4	phytozomev13	CDS	3082523	3082600	.	+	0	ID=Cre04.g225400.t1.2.v5.5.CDS.8;Parent=Cre04.g225400.t1.2.v5.5;pacid=30791233
chromosome_4	phytozomev13	CDS	3082847	3082903	.	+	0	ID=Cre04.g225400.t1.2.v5.5.CDS.9;Parent=Cre04.g225400.t1.2.v5.5;pacid=30791233
chromosome_4	phytozomev13	exon	3082847	3083763	.	+	.	ID=Cre04.g225400.t1.2.v5.5.exon.9;Parent=Cre04.g225400.t1.2.v5.5;pacid=30791233
chromosome_4	phytozomev13	three_prime_UTR	3082904	3083763	.	+	.	ID=Cre04.g225400.t1.2.v5.5.three_prime_UTR.1;Parent=Cre04.g225400.t1.2.v5.5;pacid=30791233
###
chromosome_4	phytozomev13	gene	3087841	3089565	.	-	.	ID=Cre04.g225450.v5.5;Name=Cre04.g225450
chromosome_4	phytozomev13	mRNA	3087841	3089565	.	-	.	ID=Cre04.g225450.t1.2.v5.5;Parent=Cre04.g225450.v5.5;Name=Cre04.g225450.t1.2;pacid=30791045;longest=1;geneName=FDX10
chromosome_4	phytozomev13	three_prime_UTR	3087841	3088535	.	-	.	ID=Cre04.g225450.t1.2.v5.5.three_prime_UTR.1;Parent=Cre04.g225450.t1.2.v5.5;pacid=30791045
chromosome_4	phytozomev13	exon	3087841	3088834	.	-	.	ID=Cre04.g225450.t1.2.v5.5.exon.3;Parent=Cre04.g225450.t1.2.v5.5;pacid=30791045
chromosome_4	phytozomev13	CDS	3088536	3088834	.	-	2	ID=Cre04.g225450.t1.2.v5.5.CDS.2;Parent=Cre04.g225450.t1.2.v5.5;pacid=30791045
chromosome_4	phytozomev13	CDS	3088909	3089002	.	-	0	ID=Cre04.g225450.t1.2.v5.5.CDS.1;Parent=Cre04.g225450.t1.2.v5.5;pacid=30791045
chromosome_4	phytozomev13	exon	3088909	3089007	.	-	.	ID=Cre04.g225450.t1.2.v5.5.exon.2;Parent=Cre04.g225450.t1.2.v5.5;pacid=30791045
chromosome_4	phytozomev13	five_prime_UTR	3089003	3089007	.	-	.	ID=Cre04.g225450.t1.2.v5.5.five_prime_UTR.2;Parent=Cre04.g225450.t1.2.v5.5;pacid=30791045
chromosome_4	phytozomev13	exon	3089246	3089565	.	-	.	ID=Cre04.g225450.t1.2.v5.5.exon.1;Parent=Cre04.g225450.t1.2.v5.5;pacid=30791045
chromosome_4	phytozomev13	five_prime_UTR	3089246	3089565	.	-	.	ID=Cre04.g225450.t1.2.v5.5.five_prime_UTR.1;Parent=Cre04.g225450.t1.2.v5.5;pacid=30791045
###
chromosome_4	phytozomev13	gene	3089696	3093050	.	+	.	ID=Cre04.g225500.v5.5;Name=Cre04.g225500
chromosome_4	phytozomev13	mRNA	3089696	3093050	.	+	.	ID=Cre04.g225500.t1.2.v5.5;Parent=Cre04.g225500.v5.5;Name=Cre04.g225500.t1.2;pacid=30790998;longest=0
chromosome_4	phytozomev13	five_prime_UTR	3089696	3089830	.	+	.	ID=Cre04.g225500.t1.2.v5.5.five_prime_UTR.1;Parent=Cre04.g225500.t1.2.v5.5;pacid=30790998
chromosome_4	phytozomev13	exon	3089696	3090631	.	+	.	ID=Cre04.g225500.t1.2.v5.5.exon.1;Parent=Cre04.g225500.t1.2.v5.5;pacid=30790998
chromosome_4	phytozomev13	CDS	3089831	3090631	.	+	0	ID=Cre04.g225500.t1.2.v5.5.CDS.1;Parent=Cre04.g225500.t1.2.v5.5;pacid=30790998
chromosome_4	phytozomev13	CDS	3090961	3090966	.	+	0	ID=Cre04.g225500.t1.2.v5.5.CDS.2;Parent=Cre04.g225500.t1.2.v5.5;pacid=30790998
chromosome_4	phytozomev13	exon	3090961	3091541	.	+	.	ID=Cre04.g225500.t1.2.v5.5.exon.2;Parent=Cre04.g225500.t1.2.v5.5;pacid=30790998
chromosome_4	phytozomev13	three_prime_UTR	3090967	3091541	.	+	.	ID=Cre04.g225500.t1.2.v5.5.three_prime_UTR.1;Parent=Cre04.g225500.t1.2.v5.5;pacid=30790998
chromosome_4	phytozomev13	exon	3091819	3091910	.	+	.	ID=Cre04.g225500.t1.2.v5.5.exon.3;Parent=Cre04.g225500.t1.2.v5.5;pacid=30790998
chromosome_4	phytozomev13	three_prime_UTR	3091819	3091910	.	+	.	ID=Cre04.g225500.t1.2.v5.5.three_prime_UTR.2;Parent=Cre04.g225500.t1.2.v5.5;pacid=30790998
chromosome_4	phytozomev13	exon	3092233	3093050	.	+	.	ID=Cre04.g225500.t1.2.v5.5.exon.4;Parent=Cre04.g225500.t1.2.v5.5;pacid=30790998
chromosome_4	phytozomev13	three_prime_UTR	3092233	3093050	.	+	.	ID=Cre04.g225500.t1.2.v5.5.three_prime_UTR.3;Parent=Cre04.g225500.t1.2.v5.5;pacid=30790998
chromosome_4	phytozomev13	mRNA	3089696	3093050	.	+	.	ID=Cre04.g225500.t2.1.v5.5;Parent=Cre04.g225500.v5.5;Name=Cre04.g225500.t2.1;pacid=30790999;longest=1
chromosome_4	phytozomev13	five_prime_UTR	3089696	3089830	.	+	.	ID=Cre04.g225500.t2.1.v5.5.five_prime_UTR.1;Parent=Cre04.g225500.t2.1.v5.5;pacid=30790999
chromosome_4	phytozomev13	exon	3089696	3090631	.	+	.	ID=Cre04.g225500.t2.1.v5.5.exon.1;Parent=Cre04.g225500.t2.1.v5.5;pacid=30790999
chromosome_4	phytozomev13	CDS	3089831	3090631	.	+	0	ID=Cre04.g225500.t2.1.v5.5.CDS.1;Parent=Cre04.g225500.t2.1.v5.5;pacid=30790999
chromosome_4	phytozomev13	CDS	3090961	3090966	.	+	0	ID=Cre04.g225500.t2.1.v5.5.CDS.2;Parent=Cre04.g225500.t2.1.v5.5;pacid=30790999
chromosome_4	phytozomev13	exon	3090961	3091541	.	+	.	ID=Cre04.g225500.t2.1.v5.5.exon.2;Parent=Cre04.g225500.t2.1.v5.5;pacid=30790999
chromosome_4	phytozomev13	three_prime_UTR	3090967	3091541	.	+	.	ID=Cre04.g225500.t2.1.v5.5.three_prime_UTR.1;Parent=Cre04.g225500.t2.1.v5.5;pacid=30790999
chromosome_4	phytozomev13	exon	3091776	3091910	.	+	.	ID=Cre04.g225500.t2.1.v5.5.exon.3;Parent=Cre04.g225500.t2.1.v5.5;pacid=30790999
chromosome_4	phytozomev13	three_prime_UTR	3091776	3091910	.	+	.	ID=Cre04.g225500.t2.1.v5.5.three_prime_UTR.2;Parent=Cre04.g225500.t2.1.v5.5;pacid=30790999
chromosome_4	phytozomev13	exon	3092233	3093050	.	+	.	ID=Cre04.g225500.t2.1.v5.5.exon.4;Parent=Cre04.g225500.t2.1.v5.5;pacid=30790999
chromosome_4	phytozomev13	three_prime_UTR	3092233	3093050	.	+	.	ID=Cre04.g225500.t2.1.v5.5.three_prime_UTR.3;Parent=Cre04.g225500.t2.1.v5.5;pacid=30790999
###
chromosome_4	phytozomev13	gene	3093704	3095690	.	-	.	ID=Cre04.g225600.v5.5;Name=Cre04.g225600
chromosome_4	phytozomev13	mRNA	3093704	3095690	.	-	.	ID=Cre04.g225600.t1.1.v5.5;Parent=Cre04.g225600.v5.5;Name=Cre04.g225600.t1.1;pacid=30791213;longest=1;geneName=CGL104
chromosome_4	phytozomev13	three_prime_UTR	3093704	3094824	.	-	.	ID=Cre04.g225600.t1.1.v5.5.three_prime_UTR.1;Parent=Cre04.g225600.t1.1.v5.5;pacid=30791213
chromosome_4	phytozomev13	exon	3093704	3095690	.	-	.	ID=Cre04.g225600.t1.1.v5.5.exon.1;Parent=Cre04.g225600.t1.1.v5.5;pacid=30791213
chromosome_4	phytozomev13	CDS	3094825	3095589	.	-	0	ID=Cre04.g225600.t1.1.v5.5.CDS.1;Parent=Cre04.g225600.t1.1.v5.5;pacid=30791213
chromosome_4	phytozomev13	five_prime_UTR	3095590	3095690	.	-	.	ID=Cre04.g225600.t1.1.v5.5.five_prime_UTR.1;Parent=Cre04.g225600.t1.1.v5.5;pacid=30791213
###
chromosome_4	phytozomev13	gene	3095862	3097594	.	-	.	ID=Cre04.g225650.v5.5;Name=Cre04.g225650
chromosome_4	phytozomev13	mRNA	3095862	3097594	.	-	.	ID=Cre04.g225650.t1.2.v5.5;Parent=Cre04.g225650.v5.5;Name=Cre04.g225650.t1.2;pacid=30791084;longest=1
chromosome_4	phytozomev13	three_prime_UTR	3095862	3096356	.	-	.	ID=Cre04.g225650.t1.2.v5.5.three_prime_UTR.1;Parent=Cre04.g225650.t1.2.v5.5;pacid=30791084
chromosome_4	phytozomev13	exon	3095862	3096476	.	-	.	ID=Cre04.g225650.t1.2.v5.5.exon.3;Parent=Cre04.g225650.t1.2.v5.5;pacid=30791084
chromosome_4	phytozomev13	CDS	3096357	3096476	.	-	0	ID=Cre04.g225650.t1.2.v5.5.CDS.3;Parent=Cre04.g225650.t1.2.v5.5;pacid=30791084
chromosome_4	phytozomev13	exon	3096730	3096810	.	-	.	ID=Cre04.g225650.t1.2.v5.5.exon.2;Parent=Cre04.g225650.t1.2.v5.5;pacid=30791084
chromosome_4	phytozomev13	CDS	3096730	3096810	.	-	0	ID=Cre04.g225650.t1.2.v5.5.CDS.2;Parent=Cre04.g225650.t1.2.v5.5;pacid=30791084
chromosome_4	phytozomev13	CDS	3097310	3097516	.	-	0	ID=Cre04.g225650.t1.2.v5.5.CDS.1;Parent=Cre04.g225650.t1.2.v5.5;pacid=30791084
chromosome_4	phytozomev13	exon	3097310	3097594	.	-	.	ID=Cre04.g225650.t1.2.v5.5.exon.1;Parent=Cre04.g225650.t1.2.v5.5;pacid=30791084
chromosome_4	phytozomev13	five_prime_UTR	3097517	3097594	.	-	.	ID=Cre04.g225650.t1.2.v5.5.five_prime_UTR.1;Parent=Cre04.g225650.t1.2.v5.5;pacid=30791084
###
chromosome_4	phytozomev13	gene	3097696	3102037	.	+	.	ID=Cre04.g225700.v5.5;Name=Cre04.g225700
chromosome_4	phytozomev13	mRNA	3097696	3102037	.	+	.	ID=Cre04.g225700.t1.2.v5.5;Parent=Cre04.g225700.v5.5;Name=Cre04.g225700.t1.2;pacid=30791136;longest=1
chromosome_4	phytozomev13	five_prime_UTR	3097696	3097727	.	+	.	ID=Cre04.g225700.t1.2.v5.5.five_prime_UTR.1;Parent=Cre04.g225700.t1.2.v5.5;pacid=30791136
chromosome_4	phytozomev13	exon	3097696	3097796	.	+	.	ID=Cre04.g225700.t1.2.v5.5.exon.1;Parent=Cre04.g225700.t1.2.v5.5;pacid=30791136
chromosome_4	phytozomev13	CDS	3097728	3097796	.	+	0	ID=Cre04.g225700.t1.2.v5.5.CDS.1;Parent=Cre04.g225700.t1.2.v5.5;pacid=30791136
chromosome_4	phytozomev13	exon	3097973	3098095	.	+	.	ID=Cre04.g225700.t1.2.v5.5.exon.2;Parent=Cre04.g225700.t1.2.v5.5;pacid=30791136
chromosome_4	phytozomev13	CDS	3097973	3098095	.	+	0	ID=Cre04.g225700.t1.2.v5.5.CDS.2;Parent=Cre04.g225700.t1.2.v5.5;pacid=30791136
chromosome_4	phytozomev13	exon	3098553	3098657	.	+	.	ID=Cre04.g225700.t1.2.v5.5.exon.3;Parent=Cre04.g225700.t1.2.v5.5;pacid=30791136
chromosome_4	phytozomev13	CDS	3098553	3098657	.	+	0	ID=Cre04.g225700.t1.2.v5.5.CDS.3;Parent=Cre04.g225700.t1.2.v5.5;pacid=30791136
chromosome_4	phytozomev13	exon	3099086	3099202	.	+	.	ID=Cre04.g225700.t1.2.v5.5.exon.4;Parent=Cre04.g225700.t1.2.v5.5;pacid=30791136
chromosome_4	phytozomev13	CDS	3099086	3099202	.	+	0	ID=Cre04.g225700.t1.2.v5.5.CDS.4;Parent=Cre04.g225700.t1.2.v5.5;pacid=30791136
chromosome_4	phytozomev13	exon	3099538	3099630	.	+	.	ID=Cre04.g225700.t1.2.v5.5.exon.5;Parent=Cre04.g225700.t1.2.v5.5;pacid=30791136
chromosome_4	phytozomev13	CDS	3099538	3099630	.	+	0	ID=Cre04.g225700.t1.2.v5.5.CDS.5;Parent=Cre04.g225700.t1.2.v5.5;pacid=30791136
chromosome_4	phytozomev13	exon	3100085	3100214	.	+	.	ID=Cre04.g225700.t1.2.v5.5.exon.6;Parent=Cre04.g225700.t1.2.v5.5;pacid=30791136
chromosome_4	phytozomev13	CDS	3100085	3100214	.	+	0	ID=Cre04.g225700.t1.2.v5.5.CDS.6;Parent=Cre04.g225700.t1.2.v5.5;pacid=30791136
chromosome_4	phytozomev13	CDS	3101163	3101317	.	+	2	ID=Cre04.g225700.t1.2.v5.5.CDS.7;Parent=Cre04.g225700.t1.2.v5.5;pacid=30791136
chromosome_4	phytozomev13	exon	3101163	3102037	.	+	.	ID=Cre04.g225700.t1.2.v5.5.exon.7;Parent=Cre04.g225700.t1.2.v5.5;pacid=30791136
chromosome_4	phytozomev13	three_prime_UTR	3101318	3102037	.	+	.	ID=Cre04.g225700.t1.2.v5.5.three_prime_UTR.1;Parent=Cre04.g225700.t1.2.v5.5;pacid=30791136
###
chromosome_4	phytozomev13	gene	3102311	3111525	.	-	.	ID=Cre04.g225750.v5.5;Name=Cre04.g225750
chromosome_4	phytozomev13	mRNA	3102311	3111525	.	-	.	ID=Cre04.g225750.t1.1.v5.5;Parent=Cre04.g225750.v5.5;Name=Cre04.g225750.t1.1;pacid=30791116;longest=1
chromosome_4	phytozomev13	three_prime_UTR	3102311	3103403	.	-	.	ID=Cre04.g225750.t1.1.v5.5.three_prime_UTR.1;Parent=Cre04.g225750.t1.1.v5.5;pacid=30791116
chromosome_4	phytozomev13	exon	3102311	3103565	.	-	.	ID=Cre04.g225750.t1.1.v5.5.exon.14;Parent=Cre04.g225750.t1.1.v5.5;pacid=30791116
chromosome_4	phytozomev13	CDS	3103404	3103565	.	-	0	ID=Cre04.g225750.t1.1.v5.5.CDS.14;Parent=Cre04.g225750.t1.1.v5.5;pacid=30791116
chromosome_4	phytozomev13	exon	3103784	3103891	.	-	.	ID=Cre04.g225750.t1.1.v5.5.exon.13;Parent=Cre04.g225750.t1.1.v5.5;pacid=30791116
chromosome_4	phytozomev13	CDS	3103784	3103891	.	-	0	ID=Cre04.g225750.t1.1.v5.5.CDS.13;Parent=Cre04.g225750.t1.1.v5.5;pacid=30791116
chromosome_4	phytozomev13	exon	3104346	3104393	.	-	.	ID=Cre04.g225750.t1.1.v5.5.exon.12;Parent=Cre04.g225750.t1.1.v5.5;pacid=30791116
chromosome_4	phytozomev13	CDS	3104346	3104393	.	-	0	ID=Cre04.g225750.t1.1.v5.5.CDS.12;Parent=Cre04.g225750.t1.1.v5.5;pacid=30791116
chromosome_4	phytozomev13	exon	3104996	3105085	.	-	.	ID=Cre04.g225750.t1.1.v5.5.exon.11;Parent=Cre04.g225750.t1.1.v5.5;pacid=30791116
chromosome_4	phytozomev13	CDS	3104996	3105085	.	-	0	ID=Cre04.g225750.t1.1.v5.5.CDS.11;Parent=Cre04.g225750.t1.1.v5.5;pacid=30791116
chromosome_4	phytozomev13	exon	3105657	3105713	.	-	.	ID=Cre04.g225750.t1.1.v5.5.exon.10;Parent=Cre04.g225750.t1.1.v5.5;pacid=30791116
chromosome_4	phytozomev13	CDS	3105657	3105713	.	-	0	ID=Cre04.g225750.t1.1.v5.5.CDS.10;Parent=Cre04.g225750.t1.1.v5.5;pacid=30791116
chromosome_4	phytozomev13	exon	3105921	3106026	.	-	.	ID=Cre04.g225750.t1.1.v5.5.exon.9;Parent=Cre04.g225750.t1.1.v5.5;pacid=30791116
chromosome_4	phytozomev13	CDS	3105921	3106026	.	-	1	ID=Cre04.g225750.t1.1.v5.5.CDS.9;Parent=Cre04.g225750.t1.1.v5.5;pacid=30791116
chromosome_4	phytozomev13	exon	3106740	3106855	.	-	.	ID=Cre04.g225750.t1.1.v5.5.exon.8;Parent=Cre04.g225750.t1.1.v5.5;pacid=30791116
chromosome_4	phytozomev13	CDS	3106740	3106855	.	-	0	ID=Cre04.g225750.t1.1.v5.5.CDS.8;Parent=Cre04.g225750.t1.1.v5.5;pacid=30791116
chromosome_4	phytozomev13	exon	3107160	3107294	.	-	.	ID=Cre04.g225750.t1.1.v5.5.exon.7;Parent=Cre04.g225750.t1.1.v5.5;pacid=30791116
chromosome_4	phytozomev13	CDS	3107160	3107294	.	-	0	ID=Cre04.g225750.t1.1.v5.5.CDS.7;Parent=Cre04.g225750.t1.1.v5.5;pacid=30791116
chromosome_4	phytozomev13	exon	3107654	3107758	.	-	.	ID=Cre04.g225750.t1.1.v5.5.exon.6;Parent=Cre04.g225750.t1.1.v5.5;pacid=30791116
chromosome_4	phytozomev13	CDS	3107654	3107758	.	-	0	ID=Cre04.g225750.t1.1.v5.5.CDS.6;Parent=Cre04.g225750.t1.1.v5.5;pacid=30791116
chromosome_4	phytozomev13	exon	3108142	3108249	.	-	.	ID=Cre04.g225750.t1.1.v5.5.exon.5;Parent=Cre04.g225750.t1.1.v5.5;pacid=30791116
chromosome_4	phytozomev13	CDS	3108142	3108249	.	-	0	ID=Cre04.g225750.t1.1.v5.5.CDS.5;Parent=Cre04.g225750.t1.1.v5.5;pacid=30791116
chromosome_4	phytozomev13	exon	3108689	3108742	.	-	.	ID=Cre04.g225750.t1.1.v5.5.exon.4;Parent=Cre04.g225750.t1.1.v5.5;pacid=30791116
chromosome_4	phytozomev13	CDS	3108689	3108742	.	-	0	ID=Cre04.g225750.t1.1.v5.5.CDS.4;Parent=Cre04.g225750.t1.1.v5.5;pacid=30791116
chromosome_4	phytozomev13	exon	3109110	3109219	.	-	.	ID=Cre04.g225750.t1.1.v5.5.exon.3;Parent=Cre04.g225750.t1.1.v5.5;pacid=30791116
chromosome_4	phytozomev13	CDS	3109110	3109219	.	-	2	ID=Cre04.g225750.t1.1.v5.5.CDS.3;Parent=Cre04.g225750.t1.1.v5.5;pacid=30791116
chromosome_4	phytozomev13	exon	3109975	3109989	.	-	.	ID=Cre04.g225750.t1.1.v5.5.exon.2;Parent=Cre04.g225750.t1.1.v5.5;pacid=30791116
chromosome_4	phytozomev13	CDS	3109975	3109989	.	-	2	ID=Cre04.g225750.t1.1.v5.5.CDS.2;Parent=Cre04.g225750.t1.1.v5.5;pacid=30791116
chromosome_4	phytozomev13	CDS	3110610	3110853	.	-	0	ID=Cre04.g225750.t1.1.v5.5.CDS.1;Parent=Cre04.g225750.t1.1.v5.5;pacid=30791116
chromosome_4	phytozomev13	exon	3110610	3111525	.	-	.	ID=Cre04.g225750.t1.1.v5.5.exon.1;Parent=Cre04.g225750.t1.1.v5.5;pacid=30791116
chromosome_4	phytozomev13	five_prime_UTR	3110854	3111525	.	-	.	ID=Cre04.g225750.t1.1.v5.5.five_prime_UTR.1;Parent=Cre04.g225750.t1.1.v5.5;pacid=30791116
chromosome_4	phytozomev13	mRNA	3102311	3111525	.	-	.	ID=Cre04.g225750.t2.1.v5.5;Parent=Cre04.g225750.v5.5;Name=Cre04.g225750.t2.1;pacid=30791117;longest=0
chromosome_4	phytozomev13	three_prime_UTR	3102311	3103403	.	-	.	ID=Cre04.g225750.t2.1.v5.5.three_prime_UTR.1;Parent=Cre04.g225750.t2.1.v5.5;pacid=30791117
chromosome_4	phytozomev13	exon	3102311	3103565	.	-	.	ID=Cre04.g225750.t2.1.v5.5.exon.13;Parent=Cre04.g225750.t2.1.v5.5;pacid=30791117
chromosome_4	phytozomev13	CDS	3103404	3103565	.	-	0	ID=Cre04.g225750.t2.1.v5.5.CDS.13;Parent=Cre04.g225750.t2.1.v5.5;pacid=30791117
chromosome_4	phytozomev13	exon	3103784	3103891	.	-	.	ID=Cre04.g225750.t2.1.v5.5.exon.12;Parent=Cre04.g225750.t2.1.v5.5;pacid=30791117
chromosome_4	phytozomev13	CDS	3103784	3103891	.	-	0	ID=Cre04.g225750.t2.1.v5.5.CDS.12;Parent=Cre04.g225750.t2.1.v5.5;pacid=30791117
chromosome_4	phytozomev13	exon	3104346	3104393	.	-	.	ID=Cre04.g225750.t2.1.v5.5.exon.11;Parent=Cre04.g225750.t2.1.v5.5;pacid=30791117
chromosome_4	phytozomev13	CDS	3104346	3104393	.	-	0	ID=Cre04.g225750.t2.1.v5.5.CDS.11;Parent=Cre04.g225750.t2.1.v5.5;pacid=30791117
chromosome_4	phytozomev13	exon	3104996	3105085	.	-	.	ID=Cre04.g225750.t2.1.v5.5.exon.10;Parent=Cre04.g225750.t2.1.v5.5;pacid=30791117
chromosome_4	phytozomev13	CDS	3104996	3105085	.	-	0	ID=Cre04.g225750.t2.1.v5.5.CDS.10;Parent=Cre04.g225750.t2.1.v5.5;pacid=30791117
chromosome_4	phytozomev13	exon	3105657	3105713	.	-	.	ID=Cre04.g225750.t2.1.v5.5.exon.9;Parent=Cre04.g225750.t2.1.v5.5;pacid=30791117
chromosome_4	phytozomev13	CDS	3105657	3105713	.	-	0	ID=Cre04.g225750.t2.1.v5.5.CDS.9;Parent=Cre04.g225750.t2.1.v5.5;pacid=30791117
chromosome_4	phytozomev13	exon	3105921	3106026	.	-	.	ID=Cre04.g225750.t2.1.v5.5.exon.8;Parent=Cre04.g225750.t2.1.v5.5;pacid=30791117
chromosome_4	phytozomev13	CDS	3105921	3106026	.	-	1	ID=Cre04.g225750.t2.1.v5.5.CDS.8;Parent=Cre04.g225750.t2.1.v5.5;pacid=30791117
chromosome_4	phytozomev13	exon	3106740	3106855	.	-	.	ID=Cre04.g225750.t2.1.v5.5.exon.7;Parent=Cre04.g225750.t2.1.v5.5;pacid=30791117
chromosome_4	phytozomev13	CDS	3106740	3106855	.	-	0	ID=Cre04.g225750.t2.1.v5.5.CDS.7;Parent=Cre04.g225750.t2.1.v5.5;pacid=30791117
chromosome_4	phytozomev13	exon	3107160	3107294	.	-	.	ID=Cre04.g225750.t2.1.v5.5.exon.6;Parent=Cre04.g225750.t2.1.v5.5;pacid=30791117
chromosome_4	phytozomev13	CDS	3107160	3107294	.	-	0	ID=Cre04.g225750.t2.1.v5.5.CDS.6;Parent=Cre04.g225750.t2.1.v5.5;pacid=30791117
chromosome_4	phytozomev13	exon	3107654	3107758	.	-	.	ID=Cre04.g225750.t2.1.v5.5.exon.5;Parent=Cre04.g225750.t2.1.v5.5;pacid=30791117
chromosome_4	phytozomev13	CDS	3107654	3107758	.	-	0	ID=Cre04.g225750.t2.1.v5.5.CDS.5;Parent=Cre04.g225750.t2.1.v5.5;pacid=30791117
chromosome_4	phytozomev13	exon	3108142	3108249	.	-	.	ID=Cre04.g225750.t2.1.v5.5.exon.4;Parent=Cre04.g225750.t2.1.v5.5;pacid=30791117
chromosome_4	phytozomev13	CDS	3108142	3108249	.	-	0	ID=Cre04.g225750.t2.1.v5.5.CDS.4;Parent=Cre04.g225750.t2.1.v5.5;pacid=30791117
chromosome_4	phytozomev13	exon	3108689	3108742	.	-	.	ID=Cre04.g225750.t2.1.v5.5.exon.3;Parent=Cre04.g225750.t2.1.v5.5;pacid=30791117
chromosome_4	phytozomev13	CDS	3108689	3108742	.	-	0	ID=Cre04.g225750.t2.1.v5.5.CDS.3;Parent=Cre04.g225750.t2.1.v5.5;pacid=30791117
chromosome_4	phytozomev13	exon	3109110	3109219	.	-	.	ID=Cre04.g225750.t2.1.v5.5.exon.2;Parent=Cre04.g225750.t2.1.v5.5;pacid=30791117
chromosome_4	phytozomev13	CDS	3109110	3109219	.	-	2	ID=Cre04.g225750.t2.1.v5.5.CDS.2;Parent=Cre04.g225750.t2.1.v5.5;pacid=30791117
chromosome_4	phytozomev13	CDS	3110610	3110853	.	-	0	ID=Cre04.g225750.t2.1.v5.5.CDS.1;Parent=Cre04.g225750.t2.1.v5.5;pacid=30791117
chromosome_4	phytozomev13	exon	3110610	3111525	.	-	.	ID=Cre04.g225750.t2.1.v5.5.exon.1;Parent=Cre04.g225750.t2.1.v5.5;pacid=30791117
chromosome_4	phytozomev13	five_prime_UTR	3110854	3111525	.	-	.	ID=Cre04.g225750.t2.1.v5.5.five_prime_UTR.1;Parent=Cre04.g225750.t2.1.v5.5;pacid=30791117
###
chromosome_4	phytozomev13	gene	3111648	3113459	.	+	.	ID=Cre04.g225776.v5.5;Name=Cre04.g225776
chromosome_4	phytozomev13	mRNA	3111648	3113459	.	+	.	ID=Cre04.g225776.t1.1.v5.5;Parent=Cre04.g225776.v5.5;Name=Cre04.g225776.t1.1;pacid=30791395;longest=1
chromosome_4	phytozomev13	five_prime_UTR	3111648	3112092	.	+	.	ID=Cre04.g225776.t1.1.v5.5.five_prime_UTR.1;Parent=Cre04.g225776.t1.1.v5.5;pacid=30791395
chromosome_4	phytozomev13	exon	3111648	3112367	.	+	.	ID=Cre04.g225776.t1.1.v5.5.exon.1;Parent=Cre04.g225776.t1.1.v5.5;pacid=30791395
chromosome_4	phytozomev13	CDS	3112093	3112260	.	+	0	ID=Cre04.g225776.t1.1.v5.5.CDS.1;Parent=Cre04.g225776.t1.1.v5.5;pacid=30791395
chromosome_4	phytozomev13	three_prime_UTR	3112261	3112367	.	+	.	ID=Cre04.g225776.t1.1.v5.5.three_prime_UTR.1;Parent=Cre04.g225776.t1.1.v5.5;pacid=30791395
chromosome_4	phytozomev13	exon	3112537	3113459	.	+	.	ID=Cre04.g225776.t1.1.v5.5.exon.2;Parent=Cre04.g225776.t1.1.v5.5;pacid=30791395
chromosome_4	phytozomev13	three_prime_UTR	3112537	3113459	.	+	.	ID=Cre04.g225776.t1.1.v5.5.three_prime_UTR.2;Parent=Cre04.g225776.t1.1.v5.5;pacid=30791395
###
chromosome_4	phytozomev13	gene	3114130	3123485	.	-	.	ID=Cre04.g225800.v5.5;Name=Cre04.g225800
chromosome_4	phytozomev13	mRNA	3114130	3123485	.	-	.	ID=Cre04.g225800.t1.2.v5.5;Parent=Cre04.g225800.v5.5;Name=Cre04.g225800.t1.2;pacid=30791284;longest=1;geneName=CPLD71
chromosome_4	phytozomev13	three_prime_UTR	3114130	3116233	.	-	.	ID=Cre04.g225800.t1.2.v5.5.three_prime_UTR.1;Parent=Cre04.g225800.t1.2.v5.5;pacid=30791284
chromosome_4	phytozomev13	exon	3114130	3116434	.	-	.	ID=Cre04.g225800.t1.2.v5.5.exon.8;Parent=Cre04.g225800.t1.2.v5.5;pacid=30791284
chromosome_4	phytozomev13	CDS	3116234	3116434	.	-	0	ID=Cre04.g225800.t1.2.v5.5.CDS.8;Parent=Cre04.g225800.t1.2.v5.5;pacid=30791284
chromosome_4	phytozomev13	exon	3116632	3116754	.	-	.	ID=Cre04.g225800.t1.2.v5.5.exon.7;Parent=Cre04.g225800.t1.2.v5.5;pacid=30791284
chromosome_4	phytozomev13	CDS	3116632	3116754	.	-	0	ID=Cre04.g225800.t1.2.v5.5.CDS.7;Parent=Cre04.g225800.t1.2.v5.5;pacid=30791284
chromosome_4	phytozomev13	exon	3116902	3117168	.	-	.	ID=Cre04.g225800.t1.2.v5.5.exon.6;Parent=Cre04.g225800.t1.2.v5.5;pacid=30791284
chromosome_4	phytozomev13	CDS	3116902	3117168	.	-	0	ID=Cre04.g225800.t1.2.v5.5.CDS.6;Parent=Cre04.g225800.t1.2.v5.5;pacid=30791284
chromosome_4	phytozomev13	exon	3117513	3118452	.	-	.	ID=Cre04.g225800.t1.2.v5.5.exon.5;Parent=Cre04.g225800.t1.2.v5.5;pacid=30791284
chromosome_4	phytozomev13	CDS	3117513	3118452	.	-	1	ID=Cre04.g225800.t1.2.v5.5.CDS.5;Parent=Cre04.g225800.t1.2.v5.5;pacid=30791284
chromosome_4	phytozomev13	exon	3118597	3120393	.	-	.	ID=Cre04.g225800.t1.2.v5.5.exon.4;Parent=Cre04.g225800.t1.2.v5.5;pacid=30791284
chromosome_4	phytozomev13	CDS	3118597	3120393	.	-	1	ID=Cre04.g225800.t1.2.v5.5.CDS.4;Parent=Cre04.g225800.t1.2.v5.5;pacid=30791284
chromosome_4	phytozomev13	exon	3120562	3122483	.	-	.	ID=Cre04.g225800.t1.2.v5.5.exon.3;Parent=Cre04.g225800.t1.2.v5.5;pacid=30791284
chromosome_4	phytozomev13	CDS	3120562	3122483	.	-	0	ID=Cre04.g225800.t1.2.v5.5.CDS.3;Parent=Cre04.g225800.t1.2.v5.5;pacid=30791284
chromosome_4	phytozomev13	exon	3122713	3123054	.	-	.	ID=Cre04.g225800.t1.2.v5.5.exon.2;Parent=Cre04.g225800.t1.2.v5.5;pacid=30791284
chromosome_4	phytozomev13	CDS	3122713	3123054	.	-	0	ID=Cre04.g225800.t1.2.v5.5.CDS.2;Parent=Cre04.g225800.t1.2.v5.5;pacid=30791284
chromosome_4	phytozomev13	CDS	3123289	3123453	.	-	0	ID=Cre04.g225800.t1.2.v5.5.CDS.1;Parent=Cre04.g225800.t1.2.v5.5;pacid=30791284
chromosome_4	phytozomev13	exon	3123289	3123485	.	-	.	ID=Cre04.g225800.t1.2.v5.5.exon.1;Parent=Cre04.g225800.t1.2.v5.5;pacid=30791284
chromosome_4	phytozomev13	five_prime_UTR	3123454	3123485	.	-	.	ID=Cre04.g225800.t1.2.v5.5.five_prime_UTR.1;Parent=Cre04.g225800.t1.2.v5.5;pacid=30791284
###
chromosome_4	phytozomev13	gene	3127413	3130545	.	-	.	ID=Cre04.g225850.v5.5;Name=Cre04.g225850
chromosome_4	phytozomev13	mRNA	3127413	3130545	.	-	.	ID=Cre04.g225850.t1.2.v5.5;Parent=Cre04.g225850.v5.5;Name=Cre04.g225850.t1.2;pacid=30791565;longest=1;geneName=VAM3
chromosome_4	phytozomev13	three_prime_UTR	3127413	3128160	.	-	.	ID=Cre04.g225850.t1.2.v5.5.three_prime_UTR.1;Parent=Cre04.g225850.t1.2.v5.5;pacid=30791565
chromosome_4	phytozomev13	exon	3127413	3128251	.	-	.	ID=Cre04.g225850.t1.2.v5.5.exon.6;Parent=Cre04.g225850.t1.2.v5.5;pacid=30791565
chromosome_4	phytozomev13	CDS	3128161	3128251	.	-	1	ID=Cre04.g225850.t1.2.v5.5.CDS.6;Parent=Cre04.g225850.t1.2.v5.5;pacid=30791565
chromosome_4	phytozomev13	exon	3128405	3128466	.	-	.	ID=Cre04.g225850.t1.2.v5.5.exon.5;Parent=Cre04.g225850.t1.2.v5.5;pacid=30791565
chromosome_4	phytozomev13	CDS	3128405	3128466	.	-	0	ID=Cre04.g225850.t1.2.v5.5.CDS.5;Parent=Cre04.g225850.t1.2.v5.5;pacid=30791565
chromosome_4	phytozomev13	exon	3128708	3128812	.	-	.	ID=Cre04.g225850.t1.2.v5.5.exon.4;Parent=Cre04.g225850.t1.2.v5.5;pacid=30791565
chromosome_4	phytozomev13	CDS	3128708	3128812	.	-	0	ID=Cre04.g225850.t1.2.v5.5.CDS.4;Parent=Cre04.g225850.t1.2.v5.5;pacid=30791565
chromosome_4	phytozomev13	exon	3129229	3129307	.	-	.	ID=Cre04.g225850.t1.2.v5.5.exon.3;Parent=Cre04.g225850.t1.2.v5.5;pacid=30791565
chromosome_4	phytozomev13	CDS	3129229	3129307	.	-	1	ID=Cre04.g225850.t1.2.v5.5.CDS.3;Parent=Cre04.g225850.t1.2.v5.5;pacid=30791565
chromosome_4	phytozomev13	exon	3129682	3129826	.	-	.	ID=Cre04.g225850.t1.2.v5.5.exon.2;Parent=Cre04.g225850.t1.2.v5.5;pacid=30791565
chromosome_4	phytozomev13	CDS	3129682	3129826	.	-	2	ID=Cre04.g225850.t1.2.v5.5.CDS.2;Parent=Cre04.g225850.t1.2.v5.5;pacid=30791565
chromosome_4	phytozomev13	CDS	3130112	3130292	.	-	0	ID=Cre04.g225850.t1.2.v5.5.CDS.1;Parent=Cre04.g225850.t1.2.v5.5;pacid=30791565
chromosome_4	phytozomev13	exon	3130112	3130545	.	-	.	ID=Cre04.g225850.t1.2.v5.5.exon.1;Parent=Cre04.g225850.t1.2.v5.5;pacid=30791565
chromosome_4	phytozomev13	five_prime_UTR	3130293	3130545	.	-	.	ID=Cre04.g225850.t1.2.v5.5.five_prime_UTR.1;Parent=Cre04.g225850.t1.2.v5.5;pacid=30791565
###
chromosome_4	phytozomev13	gene	3130656	3133423	.	+	.	ID=Cre04.g225900.v5.5;Name=Cre04.g225900
chromosome_4	phytozomev13	mRNA	3130656	3133423	.	+	.	ID=Cre04.g225900.t1.2.v5.5;Parent=Cre04.g225900.v5.5;Name=Cre04.g225900.t1.2;pacid=30791475;longest=1;geneName=VAMP72
chromosome_4	phytozomev13	five_prime_UTR	3130656	3130749	.	+	.	ID=Cre04.g225900.t1.2.v5.5.five_prime_UTR.1;Parent=Cre04.g225900.t1.2.v5.5;pacid=30791475
chromosome_4	phytozomev13	exon	3130656	3130930	.	+	.	ID=Cre04.g225900.t1.2.v5.5.exon.1;Parent=Cre04.g225900.t1.2.v5.5;pacid=30791475
chromosome_4	phytozomev13	CDS	3130750	3130930	.	+	0	ID=Cre04.g225900.t1.2.v5.5.CDS.1;Parent=Cre04.g225900.t1.2.v5.5;pacid=30791475
chromosome_4	phytozomev13	exon	3131042	3131180	.	+	.	ID=Cre04.g225900.t1.2.v5.5.exon.2;Parent=Cre04.g225900.t1.2.v5.5;pacid=30791475
chromosome_4	phytozomev13	CDS	3131042	3131180	.	+	2	ID=Cre04.g225900.t1.2.v5.5.CDS.2;Parent=Cre04.g225900.t1.2.v5.5;pacid=30791475
chromosome_4	phytozomev13	exon	3131372	3131450	.	+	.	ID=Cre04.g225900.t1.2.v5.5.exon.3;Parent=Cre04.g225900.t1.2.v5.5;pacid=30791475
chromosome_4	phytozomev13	CDS	3131372	3131450	.	+	1	ID=Cre04.g225900.t1.2.v5.5.CDS.3;Parent=Cre04.g225900.t1.2.v5.5;pacid=30791475
chromosome_4	phytozomev13	exon	3131779	3131883	.	+	.	ID=Cre04.g225900.t1.2.v5.5.exon.4;Parent=Cre04.g225900.t1.2.v5.5;pacid=30791475
chromosome_4	phytozomev13	CDS	3131779	3131883	.	+	0	ID=Cre04.g225900.t1.2.v5.5.CDS.4;Parent=Cre04.g225900.t1.2.v5.5;pacid=30791475
chromosome_4	phytozomev13	exon	3132064	3132125	.	+	.	ID=Cre04.g225900.t1.2.v5.5.exon.5;Parent=Cre04.g225900.t1.2.v5.5;pacid=30791475
chromosome_4	phytozomev13	CDS	3132064	3132125	.	+	0	ID=Cre04.g225900.t1.2.v5.5.CDS.5;Parent=Cre04.g225900.t1.2.v5.5;pacid=30791475
chromosome_4	phytozomev13	CDS	3132317	3132410	.	+	1	ID=Cre04.g225900.t1.2.v5.5.CDS.6;Parent=Cre04.g225900.t1.2.v5.5;pacid=30791475
chromosome_4	phytozomev13	exon	3132317	3133423	.	+	.	ID=Cre04.g225900.t1.2.v5.5.exon.6;Parent=Cre04.g225900.t1.2.v5.5;pacid=30791475
chromosome_4	phytozomev13	three_prime_UTR	3132411	3133423	.	+	.	ID=Cre04.g225900.t1.2.v5.5.three_prime_UTR.1;Parent=Cre04.g225900.t1.2.v5.5;pacid=30791475
###
chromosome_4	phytozomev13	gene	3133666	3139555	.	+	.	ID=Cre04.g225950.v5.5;Name=Cre04.g225950
chromosome_4	phytozomev13	mRNA	3133666	3139555	.	+	.	ID=Cre04.g225950.t1.2.v5.5;Parent=Cre04.g225950.v5.5;Name=Cre04.g225950.t1.2;pacid=30791086;longest=1
chromosome_4	phytozomev13	exon	3133666	3133964	.	+	.	ID=Cre04.g225950.t1.2.v5.5.exon.1;Parent=Cre04.g225950.t1.2.v5.5;pacid=30791086
chromosome_4	phytozomev13	five_prime_UTR	3133666	3133964	.	+	.	ID=Cre04.g225950.t1.2.v5.5.five_prime_UTR.1;Parent=Cre04.g225950.t1.2.v5.5;pacid=30791086
chromosome_4	phytozomev13	five_prime_UTR	3134141	3134297	.	+	.	ID=Cre04.g225950.t1.2.v5.5.five_prime_UTR.2;Parent=Cre04.g225950.t1.2.v5.5;pacid=30791086
chromosome_4	phytozomev13	exon	3134141	3135737	.	+	.	ID=Cre04.g225950.t1.2.v5.5.exon.2;Parent=Cre04.g225950.t1.2.v5.5;pacid=30791086
chromosome_4	phytozomev13	CDS	3134298	3135737	.	+	0	ID=Cre04.g225950.t1.2.v5.5.CDS.1;Parent=Cre04.g225950.t1.2.v5.5;pacid=30791086
chromosome_4	phytozomev13	exon	3136040	3136120	.	+	.	ID=Cre04.g225950.t1.2.v5.5.exon.3;Parent=Cre04.g225950.t1.2.v5.5;pacid=30791086
chromosome_4	phytozomev13	CDS	3136040	3136120	.	+	0	ID=Cre04.g225950.t1.2.v5.5.CDS.2;Parent=Cre04.g225950.t1.2.v5.5;pacid=30791086
chromosome_4	phytozomev13	exon	3136352	3136471	.	+	.	ID=Cre04.g225950.t1.2.v5.5.exon.4;Parent=Cre04.g225950.t1.2.v5.5;pacid=30791086
chromosome_4	phytozomev13	CDS	3136352	3136471	.	+	0	ID=Cre04.g225950.t1.2.v5.5.CDS.3;Parent=Cre04.g225950.t1.2.v5.5;pacid=30791086
chromosome_4	phytozomev13	exon	3136656	3136729	.	+	.	ID=Cre04.g225950.t1.2.v5.5.exon.5;Parent=Cre04.g225950.t1.2.v5.5;pacid=30791086
chromosome_4	phytozomev13	CDS	3136656	3136729	.	+	0	ID=Cre04.g225950.t1.2.v5.5.CDS.4;Parent=Cre04.g225950.t1.2.v5.5;pacid=30791086
chromosome_4	phytozomev13	exon	3137025	3137385	.	+	.	ID=Cre04.g225950.t1.2.v5.5.exon.6;Parent=Cre04.g225950.t1.2.v5.5;pacid=30791086
chromosome_4	phytozomev13	CDS	3137025	3137385	.	+	1	ID=Cre04.g225950.t1.2.v5.5.CDS.5;Parent=Cre04.g225950.t1.2.v5.5;pacid=30791086
chromosome_4	phytozomev13	CDS	3137688	3138518	.	+	0	ID=Cre04.g225950.t1.2.v5.5.CDS.6;Parent=Cre04.g225950.t1.2.v5.5;pacid=30791086
chromosome_4	phytozomev13	exon	3137688	3139555	.	+	.	ID=Cre04.g225950.t1.2.v5.5.exon.7;Parent=Cre04.g225950.t1.2.v5.5;pacid=30791086
chromosome_4	phytozomev13	three_prime_UTR	3138519	3139555	.	+	.	ID=Cre04.g225950.t1.2.v5.5.three_prime_UTR.1;Parent=Cre04.g225950.t1.2.v5.5;pacid=30791086
###
chromosome_4	phytozomev13	gene	3139560	3145075	.	-	.	ID=Cre04.g226001.v5.5;Name=Cre04.g226001
chromosome_4	phytozomev13	mRNA	3139560	3145075	.	-	.	ID=Cre04.g226001.t1.1.v5.5;Parent=Cre04.g226001.v5.5;Name=Cre04.g226001.t1.1;pacid=30790972;longest=1
chromosome_4	phytozomev13	three_prime_UTR	3139560	3140087	.	-	.	ID=Cre04.g226001.t1.1.v5.5.three_prime_UTR.1;Parent=Cre04.g226001.t1.1.v5.5;pacid=30790972
chromosome_4	phytozomev13	exon	3139560	3140849	.	-	.	ID=Cre04.g226001.t1.1.v5.5.exon.7;Parent=Cre04.g226001.t1.1.v5.5;pacid=30790972
chromosome_4	phytozomev13	CDS	3140088	3140849	.	-	0	ID=Cre04.g226001.t1.1.v5.5.CDS.7;Parent=Cre04.g226001.t1.1.v5.5;pacid=30790972
chromosome_4	phytozomev13	exon	3141160	3141465	.	-	.	ID=Cre04.g226001.t1.1.v5.5.exon.6;Parent=Cre04.g226001.t1.1.v5.5;pacid=30790972
chromosome_4	phytozomev13	CDS	3141160	3141465	.	-	0	ID=Cre04.g226001.t1.1.v5.5.CDS.6;Parent=Cre04.g226001.t1.1.v5.5;pacid=30790972
chromosome_4	phytozomev13	exon	3142010	3142190	.	-	.	ID=Cre04.g226001.t1.1.v5.5.exon.5;Parent=Cre04.g226001.t1.1.v5.5;pacid=30790972
chromosome_4	phytozomev13	CDS	3142010	3142190	.	-	1	ID=Cre04.g226001.t1.1.v5.5.CDS.5;Parent=Cre04.g226001.t1.1.v5.5;pacid=30790972
chromosome_4	phytozomev13	exon	3142499	3142647	.	-	.	ID=Cre04.g226001.t1.1.v5.5.exon.4;Parent=Cre04.g226001.t1.1.v5.5;pacid=30790972
chromosome_4	phytozomev13	CDS	3142499	3142647	.	-	0	ID=Cre04.g226001.t1.1.v5.5.CDS.4;Parent=Cre04.g226001.t1.1.v5.5;pacid=30790972
chromosome_4	phytozomev13	exon	3142883	3143281	.	-	.	ID=Cre04.g226001.t1.1.v5.5.exon.3;Parent=Cre04.g226001.t1.1.v5.5;pacid=30790972
chromosome_4	phytozomev13	CDS	3142883	3143281	.	-	0	ID=Cre04.g226001.t1.1.v5.5.CDS.3;Parent=Cre04.g226001.t1.1.v5.5;pacid=30790972
chromosome_4	phytozomev13	exon	3143478	3143714	.	-	.	ID=Cre04.g226001.t1.1.v5.5.exon.2;Parent=Cre04.g226001.t1.1.v5.5;pacid=30790972
chromosome_4	phytozomev13	CDS	3143478	3143714	.	-	0	ID=Cre04.g226001.t1.1.v5.5.CDS.2;Parent=Cre04.g226001.t1.1.v5.5;pacid=30790972
chromosome_4	phytozomev13	CDS	3144078	3144572	.	-	0	ID=Cre04.g226001.t1.1.v5.5.CDS.1;Parent=Cre04.g226001.t1.1.v5.5;pacid=30790972
chromosome_4	phytozomev13	exon	3144078	3145075	.	-	.	ID=Cre04.g226001.t1.1.v5.5.exon.1;Parent=Cre04.g226001.t1.1.v5.5;pacid=30790972
chromosome_4	phytozomev13	five_prime_UTR	3144573	3145075	.	-	.	ID=Cre04.g226001.t1.1.v5.5.five_prime_UTR.1;Parent=Cre04.g226001.t1.1.v5.5;pacid=30790972
###
chromosome_4	phytozomev13	gene	3145280	3152013	.	-	.	ID=Cre04.g226050.v5.5;Name=Cre04.g226050
chromosome_4	phytozomev13	mRNA	3145280	3152013	.	-	.	ID=Cre04.g226050.t1.1.v5.5;Parent=Cre04.g226050.v5.5;Name=Cre04.g226050.t1.1;pacid=30791548;longest=1;geneName=ARS10
chromosome_4	phytozomev13	three_prime_UTR	3145280	3146055	.	-	.	ID=Cre04.g226050.t1.1.v5.5.three_prime_UTR.1;Parent=Cre04.g226050.t1.1.v5.5;pacid=30791548
chromosome_4	phytozomev13	exon	3145280	3146231	.	-	.	ID=Cre04.g226050.t1.1.v5.5.exon.15;Parent=Cre04.g226050.t1.1.v5.5;pacid=30791548
chromosome_4	phytozomev13	CDS	3146056	3146231	.	-	2	ID=Cre04.g226050.t1.1.v5.5.CDS.14;Parent=Cre04.g226050.t1.1.v5.5;pacid=30791548
chromosome_4	phytozomev13	exon	3146518	3146732	.	-	.	ID=Cre04.g226050.t1.1.v5.5.exon.14;Parent=Cre04.g226050.t1.1.v5.5;pacid=30791548
chromosome_4	phytozomev13	CDS	3146518	3146732	.	-	1	ID=Cre04.g226050.t1.1.v5.5.CDS.13;Parent=Cre04.g226050.t1.1.v5.5;pacid=30791548
chromosome_4	phytozomev13	exon	3146880	3146978	.	-	.	ID=Cre04.g226050.t1.1.v5.5.exon.13;Parent=Cre04.g226050.t1.1.v5.5;pacid=30791548
chromosome_4	phytozomev13	CDS	3146880	3146978	.	-	1	ID=Cre04.g226050.t1.1.v5.5.CDS.12;Parent=Cre04.g226050.t1.1.v5.5;pacid=30791548
chromosome_4	phytozomev13	exon	3147174	3147311	.	-	.	ID=Cre04.g226050.t1.1.v5.5.exon.12;Parent=Cre04.g226050.t1.1.v5.5;pacid=30791548
chromosome_4	phytozomev13	CDS	3147174	3147311	.	-	1	ID=Cre04.g226050.t1.1.v5.5.CDS.11;Parent=Cre04.g226050.t1.1.v5.5;pacid=30791548
chromosome_4	phytozomev13	exon	3147556	3148224	.	-	.	ID=Cre04.g226050.t1.1.v5.5.exon.11;Parent=Cre04.g226050.t1.1.v5.5;pacid=30791548
chromosome_4	phytozomev13	CDS	3147556	3148224	.	-	1	ID=Cre04.g226050.t1.1.v5.5.CDS.10;Parent=Cre04.g226050.t1.1.v5.5;pacid=30791548
chromosome_4	phytozomev13	exon	3148420	3148543	.	-	.	ID=Cre04.g226050.t1.1.v5.5.exon.10;Parent=Cre04.g226050.t1.1.v5.5;pacid=30791548
chromosome_4	phytozomev13	CDS	3148420	3148543	.	-	2	ID=Cre04.g226050.t1.1.v5.5.CDS.9;Parent=Cre04.g226050.t1.1.v5.5;pacid=30791548
chromosome_4	phytozomev13	exon	3148924	3149068	.	-	.	ID=Cre04.g226050.t1.1.v5.5.exon.9;Parent=Cre04.g226050.t1.1.v5.5;pacid=30791548
chromosome_4	phytozomev13	CDS	3148924	3149068	.	-	0	ID=Cre04.g226050.t1.1.v5.5.CDS.8;Parent=Cre04.g226050.t1.1.v5.5;pacid=30791548
chromosome_4	phytozomev13	exon	3149282	3149414	.	-	.	ID=Cre04.g226050.t1.1.v5.5.exon.8;Parent=Cre04.g226050.t1.1.v5.5;pacid=30791548
chromosome_4	phytozomev13	CDS	3149282	3149414	.	-	1	ID=Cre04.g226050.t1.1.v5.5.CDS.7;Parent=Cre04.g226050.t1.1.v5.5;pacid=30791548
chromosome_4	phytozomev13	exon	3149685	3149806	.	-	.	ID=Cre04.g226050.t1.1.v5.5.exon.7;Parent=Cre04.g226050.t1.1.v5.5;pacid=30791548
chromosome_4	phytozomev13	CDS	3149685	3149806	.	-	0	ID=Cre04.g226050.t1.1.v5.5.CDS.6;Parent=Cre04.g226050.t1.1.v5.5;pacid=30791548
chromosome_4	phytozomev13	exon	3150221	3150299	.	-	.	ID=Cre04.g226050.t1.1.v5.5.exon.6;Parent=Cre04.g226050.t1.1.v5.5;pacid=30791548
chromosome_4	phytozomev13	CDS	3150221	3150299	.	-	1	ID=Cre04.g226050.t1.1.v5.5.CDS.5;Parent=Cre04.g226050.t1.1.v5.5;pacid=30791548
chromosome_4	phytozomev13	exon	3150580	3150647	.	-	.	ID=Cre04.g226050.t1.1.v5.5.exon.5;Parent=Cre04.g226050.t1.1.v5.5;pacid=30791548
chromosome_4	phytozomev13	CDS	3150580	3150647	.	-	0	ID=Cre04.g226050.t1.1.v5.5.CDS.4;Parent=Cre04.g226050.t1.1.v5.5;pacid=30791548
chromosome_4	phytozomev13	exon	3150839	3150900	.	-	.	ID=Cre04.g226050.t1.1.v5.5.exon.4;Parent=Cre04.g226050.t1.1.v5.5;pacid=30791548
chromosome_4	phytozomev13	CDS	3150839	3150900	.	-	2	ID=Cre04.g226050.t1.1.v5.5.CDS.3;Parent=Cre04.g226050.t1.1.v5.5;pacid=30791548
chromosome_4	phytozomev13	exon	3151185	3151301	.	-	.	ID=Cre04.g226050.t1.1.v5.5.exon.3;Parent=Cre04.g226050.t1.1.v5.5;pacid=30791548
chromosome_4	phytozomev13	CDS	3151185	3151301	.	-	2	ID=Cre04.g226050.t1.1.v5.5.CDS.2;Parent=Cre04.g226050.t1.1.v5.5;pacid=30791548
chromosome_4	phytozomev13	CDS	3151499	3151556	.	-	0	ID=Cre04.g226050.t1.1.v5.5.CDS.1;Parent=Cre04.g226050.t1.1.v5.5;pacid=30791548
chromosome_4	phytozomev13	exon	3151499	3151565	.	-	.	ID=Cre04.g226050.t1.1.v5.5.exon.2;Parent=Cre04.g226050.t1.1.v5.5;pacid=30791548
chromosome_4	phytozomev13	five_prime_UTR	3151557	3151565	.	-	.	ID=Cre04.g226050.t1.1.v5.5.five_prime_UTR.2;Parent=Cre04.g226050.t1.1.v5.5;pacid=30791548
chromosome_4	phytozomev13	exon	3151715	3152013	.	-	.	ID=Cre04.g226050.t1.1.v5.5.exon.1;Parent=Cre04.g226050.t1.1.v5.5;pacid=30791548
chromosome_4	phytozomev13	five_prime_UTR	3151715	3152013	.	-	.	ID=Cre04.g226050.t1.1.v5.5.five_prime_UTR.1;Parent=Cre04.g226050.t1.1.v5.5;pacid=30791548
###
chromosome_4	phytozomev13	gene	3152186	3160267	.	+	.	ID=Cre04.g226100.v5.5;Name=Cre04.g226100
chromosome_4	phytozomev13	mRNA	3152186	3160267	.	+	.	ID=Cre04.g226100.t1.1.v5.5;Parent=Cre04.g226100.v5.5;Name=Cre04.g226100.t1.1;pacid=30791493;longest=1
chromosome_4	phytozomev13	exon	3152186	3152553	.	+	.	ID=Cre04.g226100.t1.1.v5.5.exon.1;Parent=Cre04.g226100.t1.1.v5.5;pacid=30791493
chromosome_4	phytozomev13	five_prime_UTR	3152186	3152553	.	+	.	ID=Cre04.g226100.t1.1.v5.5.five_prime_UTR.1;Parent=Cre04.g226100.t1.1.v5.5;pacid=30791493
chromosome_4	phytozomev13	exon	3156898	3156921	.	+	.	ID=Cre04.g226100.t1.1.v5.5.exon.2;Parent=Cre04.g226100.t1.1.v5.5;pacid=30791493
chromosome_4	phytozomev13	five_prime_UTR	3156898	3156921	.	+	.	ID=Cre04.g226100.t1.1.v5.5.five_prime_UTR.2;Parent=Cre04.g226100.t1.1.v5.5;pacid=30791493
chromosome_4	phytozomev13	exon	3157052	3157075	.	+	.	ID=Cre04.g226100.t1.1.v5.5.exon.3;Parent=Cre04.g226100.t1.1.v5.5;pacid=30791493
chromosome_4	phytozomev13	five_prime_UTR	3157052	3157075	.	+	.	ID=Cre04.g226100.t1.1.v5.5.five_prime_UTR.3;Parent=Cre04.g226100.t1.1.v5.5;pacid=30791493
chromosome_4	phytozomev13	five_prime_UTR	3157286	3157299	.	+	.	ID=Cre04.g226100.t1.1.v5.5.five_prime_UTR.4;Parent=Cre04.g226100.t1.1.v5.5;pacid=30791493
chromosome_4	phytozomev13	exon	3157286	3157513	.	+	.	ID=Cre04.g226100.t1.1.v5.5.exon.4;Parent=Cre04.g226100.t1.1.v5.5;pacid=30791493
chromosome_4	phytozomev13	CDS	3157300	3157513	.	+	0	ID=Cre04.g226100.t1.1.v5.5.CDS.1;Parent=Cre04.g226100.t1.1.v5.5;pacid=30791493
chromosome_4	phytozomev13	exon	3157616	3157814	.	+	.	ID=Cre04.g226100.t1.1.v5.5.exon.5;Parent=Cre04.g226100.t1.1.v5.5;pacid=30791493
chromosome_4	phytozomev13	CDS	3157616	3157814	.	+	2	ID=Cre04.g226100.t1.1.v5.5.CDS.2;Parent=Cre04.g226100.t1.1.v5.5;pacid=30791493
chromosome_4	phytozomev13	exon	3157938	3158019	.	+	.	ID=Cre04.g226100.t1.1.v5.5.exon.6;Parent=Cre04.g226100.t1.1.v5.5;pacid=30791493
chromosome_4	phytozomev13	CDS	3157938	3158019	.	+	1	ID=Cre04.g226100.t1.1.v5.5.CDS.3;Parent=Cre04.g226100.t1.1.v5.5;pacid=30791493
chromosome_4	phytozomev13	exon	3158101	3158271	.	+	.	ID=Cre04.g226100.t1.1.v5.5.exon.7;Parent=Cre04.g226100.t1.1.v5.5;pacid=30791493
chromosome_4	phytozomev13	CDS	3158101	3158271	.	+	0	ID=Cre04.g226100.t1.1.v5.5.CDS.4;Parent=Cre04.g226100.t1.1.v5.5;pacid=30791493
chromosome_4	phytozomev13	exon	3158429	3158551	.	+	.	ID=Cre04.g226100.t1.1.v5.5.exon.8;Parent=Cre04.g226100.t1.1.v5.5;pacid=30791493
chromosome_4	phytozomev13	CDS	3158429	3158551	.	+	0	ID=Cre04.g226100.t1.1.v5.5.CDS.5;Parent=Cre04.g226100.t1.1.v5.5;pacid=30791493
chromosome_4	phytozomev13	exon	3158636	3158713	.	+	.	ID=Cre04.g226100.t1.1.v5.5.exon.9;Parent=Cre04.g226100.t1.1.v5.5;pacid=30791493
chromosome_4	phytozomev13	CDS	3158636	3158713	.	+	0	ID=Cre04.g226100.t1.1.v5.5.CDS.6;Parent=Cre04.g226100.t1.1.v5.5;pacid=30791493
chromosome_4	phytozomev13	CDS	3158798	3159616	.	+	0	ID=Cre04.g226100.t1.1.v5.5.CDS.7;Parent=Cre04.g226100.t1.1.v5.5;pacid=30791493
chromosome_4	phytozomev13	exon	3158798	3160267	.	+	.	ID=Cre04.g226100.t1.1.v5.5.exon.10;Parent=Cre04.g226100.t1.1.v5.5;pacid=30791493
chromosome_4	phytozomev13	three_prime_UTR	3159617	3160267	.	+	.	ID=Cre04.g226100.t1.1.v5.5.three_prime_UTR.1;Parent=Cre04.g226100.t1.1.v5.5;pacid=30791493
chromosome_4	phytozomev13	mRNA	3156366	3160267	.	+	.	ID=Cre04.g226100.t2.1.v5.5;Parent=Cre04.g226100.v5.5;Name=Cre04.g226100.t2.1;pacid=30791494;longest=0
chromosome_4	phytozomev13	exon	3156366	3156573	.	+	.	ID=Cre04.g226100.t2.1.v5.5.exon.1;Parent=Cre04.g226100.t2.1.v5.5;pacid=30791494
chromosome_4	phytozomev13	five_prime_UTR	3156366	3156573	.	+	.	ID=Cre04.g226100.t2.1.v5.5.five_prime_UTR.1;Parent=Cre04.g226100.t2.1.v5.5;pacid=30791494
chromosome_4	phytozomev13	exon	3156898	3156921	.	+	.	ID=Cre04.g226100.t2.1.v5.5.exon.2;Parent=Cre04.g226100.t2.1.v5.5;pacid=30791494
chromosome_4	phytozomev13	five_prime_UTR	3156898	3156921	.	+	.	ID=Cre04.g226100.t2.1.v5.5.five_prime_UTR.2;Parent=Cre04.g226100.t2.1.v5.5;pacid=30791494
chromosome_4	phytozomev13	exon	3157052	3157075	.	+	.	ID=Cre04.g226100.t2.1.v5.5.exon.3;Parent=Cre04.g226100.t2.1.v5.5;pacid=30791494
chromosome_4	phytozomev13	five_prime_UTR	3157052	3157075	.	+	.	ID=Cre04.g226100.t2.1.v5.5.five_prime_UTR.3;Parent=Cre04.g226100.t2.1.v5.5;pacid=30791494
chromosome_4	phytozomev13	five_prime_UTR	3157286	3157299	.	+	.	ID=Cre04.g226100.t2.1.v5.5.five_prime_UTR.4;Parent=Cre04.g226100.t2.1.v5.5;pacid=30791494
chromosome_4	phytozomev13	exon	3157286	3157513	.	+	.	ID=Cre04.g226100.t2.1.v5.5.exon.4;Parent=Cre04.g226100.t2.1.v5.5;pacid=30791494
chromosome_4	phytozomev13	CDS	3157300	3157513	.	+	0	ID=Cre04.g226100.t2.1.v5.5.CDS.1;Parent=Cre04.g226100.t2.1.v5.5;pacid=30791494
chromosome_4	phytozomev13	exon	3157616	3157814	.	+	.	ID=Cre04.g226100.t2.1.v5.5.exon.5;Parent=Cre04.g226100.t2.1.v5.5;pacid=30791494
chromosome_4	phytozomev13	CDS	3157616	3157814	.	+	2	ID=Cre04.g226100.t2.1.v5.5.CDS.2;Parent=Cre04.g226100.t2.1.v5.5;pacid=30791494
chromosome_4	phytozomev13	exon	3157938	3158019	.	+	.	ID=Cre04.g226100.t2.1.v5.5.exon.6;Parent=Cre04.g226100.t2.1.v5.5;pacid=30791494
chromosome_4	phytozomev13	CDS	3157938	3158019	.	+	1	ID=Cre04.g226100.t2.1.v5.5.CDS.3;Parent=Cre04.g226100.t2.1.v5.5;pacid=30791494
chromosome_4	phytozomev13	exon	3158101	3158271	.	+	.	ID=Cre04.g226100.t2.1.v5.5.exon.7;Parent=Cre04.g226100.t2.1.v5.5;pacid=30791494
chromosome_4	phytozomev13	CDS	3158101	3158271	.	+	0	ID=Cre04.g226100.t2.1.v5.5.CDS.4;Parent=Cre04.g226100.t2.1.v5.5;pacid=30791494
chromosome_4	phytozomev13	exon	3158429	3158551	.	+	.	ID=Cre04.g226100.t2.1.v5.5.exon.8;Parent=Cre04.g226100.t2.1.v5.5;pacid=30791494
chromosome_4	phytozomev13	CDS	3158429	3158551	.	+	0	ID=Cre04.g226100.t2.1.v5.5.CDS.5;Parent=Cre04.g226100.t2.1.v5.5;pacid=30791494
chromosome_4	phytozomev13	exon	3158636	3158713	.	+	.	ID=Cre04.g226100.t2.1.v5.5.exon.9;Parent=Cre04.g226100.t2.1.v5.5;pacid=30791494
chromosome_4	phytozomev13	CDS	3158636	3158713	.	+	0	ID=Cre04.g226100.t2.1.v5.5.CDS.6;Parent=Cre04.g226100.t2.1.v5.5;pacid=30791494
chromosome_4	phytozomev13	CDS	3158798	3159616	.	+	0	ID=Cre04.g226100.t2.1.v5.5.CDS.7;Parent=Cre04.g226100.t2.1.v5.5;pacid=30791494
chromosome_4	phytozomev13	exon	3158798	3160267	.	+	.	ID=Cre04.g226100.t2.1.v5.5.exon.10;Parent=Cre04.g226100.t2.1.v5.5;pacid=30791494
chromosome_4	phytozomev13	three_prime_UTR	3159617	3160267	.	+	.	ID=Cre04.g226100.t2.1.v5.5.three_prime_UTR.1;Parent=Cre04.g226100.t2.1.v5.5;pacid=30791494
###
chromosome_4	phytozomev13	gene	3162076	3164929	.	+	.	ID=Cre04.g226114.v5.5;Name=Cre04.g226114
chromosome_4	phytozomev13	mRNA	3162076	3164929	.	+	.	ID=Cre04.g226114.t1.1.v5.5;Parent=Cre04.g226114.v5.5;Name=Cre04.g226114.t1.1;pacid=30791255;longest=1
chromosome_4	phytozomev13	five_prime_UTR	3162076	3162193	.	+	.	ID=Cre04.g226114.t1.1.v5.5.five_prime_UTR.1;Parent=Cre04.g226114.t1.1.v5.5;pacid=30791255
chromosome_4	phytozomev13	exon	3162076	3162233	.	+	.	ID=Cre04.g226114.t1.1.v5.5.exon.1;Parent=Cre04.g226114.t1.1.v5.5;pacid=30791255
chromosome_4	phytozomev13	CDS	3162194	3162233	.	+	0	ID=Cre04.g226114.t1.1.v5.5.CDS.1;Parent=Cre04.g226114.t1.1.v5.5;pacid=30791255
chromosome_4	phytozomev13	exon	3163518	3163667	.	+	.	ID=Cre04.g226114.t1.1.v5.5.exon.2;Parent=Cre04.g226114.t1.1.v5.5;pacid=30791255
chromosome_4	phytozomev13	CDS	3163518	3163667	.	+	2	ID=Cre04.g226114.t1.1.v5.5.CDS.2;Parent=Cre04.g226114.t1.1.v5.5;pacid=30791255
chromosome_4	phytozomev13	CDS	3164128	3164186	.	+	2	ID=Cre04.g226114.t1.1.v5.5.CDS.3;Parent=Cre04.g226114.t1.1.v5.5;pacid=30791255
chromosome_4	phytozomev13	exon	3164128	3164929	.	+	.	ID=Cre04.g226114.t1.1.v5.5.exon.3;Parent=Cre04.g226114.t1.1.v5.5;pacid=30791255
chromosome_4	phytozomev13	three_prime_UTR	3164187	3164929	.	+	.	ID=Cre04.g226114.t1.1.v5.5.three_prime_UTR.1;Parent=Cre04.g226114.t1.1.v5.5;pacid=30791255
###
chromosome_4	phytozomev13	gene	3165050	3170325	.	-	.	ID=Cre04.g226126.v5.5;Name=Cre04.g226126
chromosome_4	phytozomev13	mRNA	3165050	3170325	.	-	.	ID=Cre04.g226126.t1.1.v5.5;Parent=Cre04.g226126.v5.5;Name=Cre04.g226126.t1.1;pacid=30791275;longest=1
chromosome_4	phytozomev13	three_prime_UTR	3165050	3167855	.	-	.	ID=Cre04.g226126.t1.1.v5.5.three_prime_UTR.1;Parent=Cre04.g226126.t1.1.v5.5;pacid=30791275
chromosome_4	phytozomev13	exon	3165050	3168909	.	-	.	ID=Cre04.g226126.t1.1.v5.5.exon.2;Parent=Cre04.g226126.t1.1.v5.5;pacid=30791275
chromosome_4	phytozomev13	CDS	3167856	3168122	.	-	0	ID=Cre04.g226126.t1.1.v5.5.CDS.1;Parent=Cre04.g226126.t1.1.v5.5;pacid=30791275
chromosome_4	phytozomev13	five_prime_UTR	3168123	3168909	.	-	.	ID=Cre04.g226126.t1.1.v5.5.five_prime_UTR.2;Parent=Cre04.g226126.t1.1.v5.5;pacid=30791275
chromosome_4	phytozomev13	exon	3169547	3170325	.	-	.	ID=Cre04.g226126.t1.1.v5.5.exon.1;Parent=Cre04.g226126.t1.1.v5.5;pacid=30791275
chromosome_4	phytozomev13	five_prime_UTR	3169547	3170325	.	-	.	ID=Cre04.g226126.t1.1.v5.5.five_prime_UTR.1;Parent=Cre04.g226126.t1.1.v5.5;pacid=30791275
###
chromosome_4	phytozomev13	gene	3172246	3173161	.	+	.	ID=Cre04.g226138.v5.5;Name=Cre04.g226138
chromosome_4	phytozomev13	mRNA	3172246	3173161	.	+	.	ID=Cre04.g226138.t1.1.v5.5;Parent=Cre04.g226138.v5.5;Name=Cre04.g226138.t1.1;pacid=30791187;longest=1
chromosome_4	phytozomev13	exon	3172246	3172264	.	+	.	ID=Cre04.g226138.t1.1.v5.5.exon.1;Parent=Cre04.g226138.t1.1.v5.5;pacid=30791187
chromosome_4	phytozomev13	five_prime_UTR	3172246	3172264	.	+	.	ID=Cre04.g226138.t1.1.v5.5.five_prime_UTR.1;Parent=Cre04.g226138.t1.1.v5.5;pacid=30791187
chromosome_4	phytozomev13	five_prime_UTR	3172554	3172796	.	+	.	ID=Cre04.g226138.t1.1.v5.5.five_prime_UTR.2;Parent=Cre04.g226138.t1.1.v5.5;pacid=30791187
chromosome_4	phytozomev13	exon	3172554	3173161	.	+	.	ID=Cre04.g226138.t1.1.v5.5.exon.2;Parent=Cre04.g226138.t1.1.v5.5;pacid=30791187
chromosome_4	phytozomev13	CDS	3172797	3172970	.	+	0	ID=Cre04.g226138.t1.1.v5.5.CDS.1;Parent=Cre04.g226138.t1.1.v5.5;pacid=30791187
chromosome_4	phytozomev13	three_prime_UTR	3172971	3173161	.	+	.	ID=Cre04.g226138.t1.1.v5.5.three_prime_UTR.1;Parent=Cre04.g226138.t1.1.v5.5;pacid=30791187
###
chromosome_4	phytozomev13	gene	3173896	3182021	.	+	.	ID=Cre04.g226150.v5.5;Name=Cre04.g226150
chromosome_4	phytozomev13	mRNA	3173896	3182021	.	+	.	ID=Cre04.g226150.t1.1.v5.5;Parent=Cre04.g226150.v5.5;Name=Cre04.g226150.t1.1;pacid=30791424;longest=1;geneName=AOC1
chromosome_4	phytozomev13	five_prime_UTR	3173896	3174230	.	+	.	ID=Cre04.g226150.t1.1.v5.5.five_prime_UTR.1;Parent=Cre04.g226150.t1.1.v5.5;pacid=30791424
chromosome_4	phytozomev13	exon	3173896	3174362	.	+	.	ID=Cre04.g226150.t1.1.v5.5.exon.1;Parent=Cre04.g226150.t1.1.v5.5;pacid=30791424
chromosome_4	phytozomev13	CDS	3174231	3174362	.	+	0	ID=Cre04.g226150.t1.1.v5.5.CDS.1;Parent=Cre04.g226150.t1.1.v5.5;pacid=30791424
chromosome_4	phytozomev13	exon	3174624	3174827	.	+	.	ID=Cre04.g226150.t1.1.v5.5.exon.2;Parent=Cre04.g226150.t1.1.v5.5;pacid=30791424
chromosome_4	phytozomev13	CDS	3174624	3174827	.	+	0	ID=Cre04.g226150.t1.1.v5.5.CDS.2;Parent=Cre04.g226150.t1.1.v5.5;pacid=30791424
chromosome_4	phytozomev13	exon	3175026	3175101	.	+	.	ID=Cre04.g226150.t1.1.v5.5.exon.3;Parent=Cre04.g226150.t1.1.v5.5;pacid=30791424
chromosome_4	phytozomev13	CDS	3175026	3175101	.	+	0	ID=Cre04.g226150.t1.1.v5.5.CDS.3;Parent=Cre04.g226150.t1.1.v5.5;pacid=30791424
chromosome_4	phytozomev13	exon	3175283	3175430	.	+	.	ID=Cre04.g226150.t1.1.v5.5.exon.4;Parent=Cre04.g226150.t1.1.v5.5;pacid=30791424
chromosome_4	phytozomev13	CDS	3175283	3175430	.	+	2	ID=Cre04.g226150.t1.1.v5.5.CDS.4;Parent=Cre04.g226150.t1.1.v5.5;pacid=30791424
chromosome_4	phytozomev13	exon	3175747	3175822	.	+	.	ID=Cre04.g226150.t1.1.v5.5.exon.5;Parent=Cre04.g226150.t1.1.v5.5;pacid=30791424
chromosome_4	phytozomev13	CDS	3175747	3175822	.	+	1	ID=Cre04.g226150.t1.1.v5.5.CDS.5;Parent=Cre04.g226150.t1.1.v5.5;pacid=30791424
chromosome_4	phytozomev13	exon	3176158	3176310	.	+	.	ID=Cre04.g226150.t1.1.v5.5.exon.6;Parent=Cre04.g226150.t1.1.v5.5;pacid=30791424
chromosome_4	phytozomev13	CDS	3176158	3176310	.	+	0	ID=Cre04.g226150.t1.1.v5.5.CDS.6;Parent=Cre04.g226150.t1.1.v5.5;pacid=30791424
chromosome_4	phytozomev13	exon	3176693	3176870	.	+	.	ID=Cre04.g226150.t1.1.v5.5.exon.7;Parent=Cre04.g226150.t1.1.v5.5;pacid=30791424
chromosome_4	phytozomev13	CDS	3176693	3176870	.	+	0	ID=Cre04.g226150.t1.1.v5.5.CDS.7;Parent=Cre04.g226150.t1.1.v5.5;pacid=30791424
chromosome_4	phytozomev13	exon	3177046	3177137	.	+	.	ID=Cre04.g226150.t1.1.v5.5.exon.8;Parent=Cre04.g226150.t1.1.v5.5;pacid=30791424
chromosome_4	phytozomev13	CDS	3177046	3177137	.	+	2	ID=Cre04.g226150.t1.1.v5.5.CDS.8;Parent=Cre04.g226150.t1.1.v5.5;pacid=30791424
chromosome_4	phytozomev13	exon	3177325	3177432	.	+	.	ID=Cre04.g226150.t1.1.v5.5.exon.9;Parent=Cre04.g226150.t1.1.v5.5;pacid=30791424
chromosome_4	phytozomev13	CDS	3177325	3177432	.	+	0	ID=Cre04.g226150.t1.1.v5.5.CDS.9;Parent=Cre04.g226150.t1.1.v5.5;pacid=30791424
chromosome_4	phytozomev13	exon	3177703	3177770	.	+	.	ID=Cre04.g226150.t1.1.v5.5.exon.10;Parent=Cre04.g226150.t1.1.v5.5;pacid=30791424
chromosome_4	phytozomev13	CDS	3177703	3177770	.	+	0	ID=Cre04.g226150.t1.1.v5.5.CDS.10;Parent=Cre04.g226150.t1.1.v5.5;pacid=30791424
chromosome_4	phytozomev13	exon	3178193	3178256	.	+	.	ID=Cre04.g226150.t1.1.v5.5.exon.11;Parent=Cre04.g226150.t1.1.v5.5;pacid=30791424
chromosome_4	phytozomev13	CDS	3178193	3178256	.	+	1	ID=Cre04.g226150.t1.1.v5.5.CDS.11;Parent=Cre04.g226150.t1.1.v5.5;pacid=30791424
chromosome_4	phytozomev13	exon	3178495	3178579	.	+	.	ID=Cre04.g226150.t1.1.v5.5.exon.12;Parent=Cre04.g226150.t1.1.v5.5;pacid=30791424
chromosome_4	phytozomev13	CDS	3178495	3178579	.	+	0	ID=Cre04.g226150.t1.1.v5.5.CDS.12;Parent=Cre04.g226150.t1.1.v5.5;pacid=30791424
chromosome_4	phytozomev13	exon	3178888	3179052	.	+	.	ID=Cre04.g226150.t1.1.v5.5.exon.13;Parent=Cre04.g226150.t1.1.v5.5;pacid=30791424
chromosome_4	phytozomev13	CDS	3178888	3179052	.	+	2	ID=Cre04.g226150.t1.1.v5.5.CDS.13;Parent=Cre04.g226150.t1.1.v5.5;pacid=30791424
chromosome_4	phytozomev13	exon	3179493	3179608	.	+	.	ID=Cre04.g226150.t1.1.v5.5.exon.14;Parent=Cre04.g226150.t1.1.v5.5;pacid=30791424
chromosome_4	phytozomev13	CDS	3179493	3179608	.	+	2	ID=Cre04.g226150.t1.1.v5.5.CDS.14;Parent=Cre04.g226150.t1.1.v5.5;pacid=30791424
chromosome_4	phytozomev13	CDS	3179959	3180126	.	+	0	ID=Cre04.g226150.t1.1.v5.5.CDS.15;Parent=Cre04.g226150.t1.1.v5.5;pacid=30791424
chromosome_4	phytozomev13	exon	3179959	3182021	.	+	.	ID=Cre04.g226150.t1.1.v5.5.exon.15;Parent=Cre04.g226150.t1.1.v5.5;pacid=30791424
chromosome_4	phytozomev13	three_prime_UTR	3180127	3182021	.	+	.	ID=Cre04.g226150.t1.1.v5.5.three_prime_UTR.1;Parent=Cre04.g226150.t1.1.v5.5;pacid=30791424
###
chromosome_4	phytozomev13	gene	3182193	3184345	.	-	.	ID=Cre04.g226176.v5.5;Name=Cre04.g226176
chromosome_4	phytozomev13	mRNA	3182193	3184345	.	-	.	ID=Cre04.g226176.t1.1.v5.5;Parent=Cre04.g226176.v5.5;Name=Cre04.g226176.t1.1;pacid=30791551;longest=1
chromosome_4	phytozomev13	three_prime_UTR	3182193	3183057	.	-	.	ID=Cre04.g226176.t1.1.v5.5.three_prime_UTR.1;Parent=Cre04.g226176.t1.1.v5.5;pacid=30791551
chromosome_4	phytozomev13	exon	3182193	3183438	.	-	.	ID=Cre04.g226176.t1.1.v5.5.exon.2;Parent=Cre04.g226176.t1.1.v5.5;pacid=30791551
chromosome_4	phytozomev13	CDS	3183058	3183285	.	-	0	ID=Cre04.g226176.t1.1.v5.5.CDS.1;Parent=Cre04.g226176.t1.1.v5.5;pacid=30791551
chromosome_4	phytozomev13	five_prime_UTR	3183286	3183438	.	-	.	ID=Cre04.g226176.t1.1.v5.5.five_prime_UTR.2;Parent=Cre04.g226176.t1.1.v5.5;pacid=30791551
chromosome_4	phytozomev13	exon	3184096	3184345	.	-	.	ID=Cre04.g226176.t1.1.v5.5.exon.1;Parent=Cre04.g226176.t1.1.v5.5;pacid=30791551
chromosome_4	phytozomev13	five_prime_UTR	3184096	3184345	.	-	.	ID=Cre04.g226176.t1.1.v5.5.five_prime_UTR.1;Parent=Cre04.g226176.t1.1.v5.5;pacid=30791551
###
chromosome_4	phytozomev13	gene	3184836	3195022	.	+	.	ID=Cre04.g226200.v5.5;Name=Cre04.g226200
chromosome_4	phytozomev13	mRNA	3184836	3195022	.	+	.	ID=Cre04.g226200.t1.1.v5.5;Parent=Cre04.g226200.v5.5;Name=Cre04.g226200.t1.1;pacid=30791295;longest=1
chromosome_4	phytozomev13	five_prime_UTR	3184836	3185141	.	+	.	ID=Cre04.g226200.t1.1.v5.5.five_prime_UTR.1;Parent=Cre04.g226200.t1.1.v5.5;pacid=30791295
chromosome_4	phytozomev13	exon	3184836	3185245	.	+	.	ID=Cre04.g226200.t1.1.v5.5.exon.1;Parent=Cre04.g226200.t1.1.v5.5;pacid=30791295
chromosome_4	phytozomev13	CDS	3185142	3185245	.	+	0	ID=Cre04.g226200.t1.1.v5.5.CDS.1;Parent=Cre04.g226200.t1.1.v5.5;pacid=30791295
chromosome_4	phytozomev13	exon	3185391	3185466	.	+	.	ID=Cre04.g226200.t1.1.v5.5.exon.2;Parent=Cre04.g226200.t1.1.v5.5;pacid=30791295
chromosome_4	phytozomev13	CDS	3185391	3185466	.	+	1	ID=Cre04.g226200.t1.1.v5.5.CDS.2;Parent=Cre04.g226200.t1.1.v5.5;pacid=30791295
chromosome_4	phytozomev13	exon	3185771	3185899	.	+	.	ID=Cre04.g226200.t1.1.v5.5.exon.3;Parent=Cre04.g226200.t1.1.v5.5;pacid=30791295
chromosome_4	phytozomev13	CDS	3185771	3185899	.	+	0	ID=Cre04.g226200.t1.1.v5.5.CDS.3;Parent=Cre04.g226200.t1.1.v5.5;pacid=30791295
chromosome_4	phytozomev13	exon	3186171	3186278	.	+	.	ID=Cre04.g226200.t1.1.v5.5.exon.4;Parent=Cre04.g226200.t1.1.v5.5;pacid=30791295
chromosome_4	phytozomev13	CDS	3186171	3186278	.	+	0	ID=Cre04.g226200.t1.1.v5.5.CDS.4;Parent=Cre04.g226200.t1.1.v5.5;pacid=30791295
chromosome_4	phytozomev13	exon	3186951	3187012	.	+	.	ID=Cre04.g226200.t1.1.v5.5.exon.5;Parent=Cre04.g226200.t1.1.v5.5;pacid=30791295
chromosome_4	phytozomev13	CDS	3186951	3187012	.	+	0	ID=Cre04.g226200.t1.1.v5.5.CDS.5;Parent=Cre04.g226200.t1.1.v5.5;pacid=30791295
chromosome_4	phytozomev13	exon	3187402	3187891	.	+	.	ID=Cre04.g226200.t1.1.v5.5.exon.6;Parent=Cre04.g226200.t1.1.v5.5;pacid=30791295
chromosome_4	phytozomev13	CDS	3187402	3187891	.	+	1	ID=Cre04.g226200.t1.1.v5.5.CDS.6;Parent=Cre04.g226200.t1.1.v5.5;pacid=30791295
chromosome_4	phytozomev13	exon	3188402	3188496	.	+	.	ID=Cre04.g226200.t1.1.v5.5.exon.7;Parent=Cre04.g226200.t1.1.v5.5;pacid=30791295
chromosome_4	phytozomev13	CDS	3188402	3188496	.	+	0	ID=Cre04.g226200.t1.1.v5.5.CDS.7;Parent=Cre04.g226200.t1.1.v5.5;pacid=30791295
chromosome_4	phytozomev13	exon	3188710	3188859	.	+	.	ID=Cre04.g226200.t1.1.v5.5.exon.8;Parent=Cre04.g226200.t1.1.v5.5;pacid=30791295
chromosome_4	phytozomev13	CDS	3188710	3188859	.	+	1	ID=Cre04.g226200.t1.1.v5.5.CDS.8;Parent=Cre04.g226200.t1.1.v5.5;pacid=30791295
chromosome_4	phytozomev13	exon	3189215	3189384	.	+	.	ID=Cre04.g226200.t1.1.v5.5.exon.9;Parent=Cre04.g226200.t1.1.v5.5;pacid=30791295
chromosome_4	phytozomev13	CDS	3189215	3189384	.	+	1	ID=Cre04.g226200.t1.1.v5.5.CDS.9;Parent=Cre04.g226200.t1.1.v5.5;pacid=30791295
chromosome_4	phytozomev13	exon	3189627	3191637	.	+	.	ID=Cre04.g226200.t1.1.v5.5.exon.10;Parent=Cre04.g226200.t1.1.v5.5;pacid=30791295
chromosome_4	phytozomev13	CDS	3189627	3191637	.	+	2	ID=Cre04.g226200.t1.1.v5.5.CDS.10;Parent=Cre04.g226200.t1.1.v5.5;pacid=30791295
chromosome_4	phytozomev13	CDS	3191873	3194012	.	+	1	ID=Cre04.g226200.t1.1.v5.5.CDS.11;Parent=Cre04.g226200.t1.1.v5.5;pacid=30791295
chromosome_4	phytozomev13	exon	3191873	3195022	.	+	.	ID=Cre04.g226200.t1.1.v5.5.exon.11;Parent=Cre04.g226200.t1.1.v5.5;pacid=30791295
chromosome_4	phytozomev13	three_prime_UTR	3194013	3195022	.	+	.	ID=Cre04.g226200.t1.1.v5.5.three_prime_UTR.1;Parent=Cre04.g226200.t1.1.v5.5;pacid=30791295
###
chromosome_4	phytozomev13	gene	3209149	3212502	.	+	.	ID=Cre04.g226400.v5.5;Name=Cre04.g226400
chromosome_4	phytozomev13	mRNA	3209149	3212502	.	+	.	ID=Cre04.g226400.t1.2.v5.5;Parent=Cre04.g226400.v5.5;Name=Cre04.g226400.t1.2;pacid=30791527;longest=1
chromosome_4	phytozomev13	five_prime_UTR	3209149	3209320	.	+	.	ID=Cre04.g226400.t1.2.v5.5.five_prime_UTR.1;Parent=Cre04.g226400.t1.2.v5.5;pacid=30791527
chromosome_4	phytozomev13	exon	3209149	3209365	.	+	.	ID=Cre04.g226400.t1.2.v5.5.exon.1;Parent=Cre04.g226400.t1.2.v5.5;pacid=30791527
chromosome_4	phytozomev13	CDS	3209321	3209365	.	+	0	ID=Cre04.g226400.t1.2.v5.5.CDS.1;Parent=Cre04.g226400.t1.2.v5.5;pacid=30791527
chromosome_4	phytozomev13	exon	3209436	3209525	.	+	.	ID=Cre04.g226400.t1.2.v5.5.exon.2;Parent=Cre04.g226400.t1.2.v5.5;pacid=30791527
chromosome_4	phytozomev13	CDS	3209436	3209525	.	+	0	ID=Cre04.g226400.t1.2.v5.5.CDS.2;Parent=Cre04.g226400.t1.2.v5.5;pacid=30791527
chromosome_4	phytozomev13	exon	3209930	3210059	.	+	.	ID=Cre04.g226400.t1.2.v5.5.exon.3;Parent=Cre04.g226400.t1.2.v5.5;pacid=30791527
chromosome_4	phytozomev13	CDS	3209930	3210059	.	+	0	ID=Cre04.g226400.t1.2.v5.5.CDS.3;Parent=Cre04.g226400.t1.2.v5.5;pacid=30791527
chromosome_4	phytozomev13	CDS	3210335	3211299	.	+	2	ID=Cre04.g226400.t1.2.v5.5.CDS.4;Parent=Cre04.g226400.t1.2.v5.5;pacid=30791527
chromosome_4	phytozomev13	exon	3210335	3212502	.	+	.	ID=Cre04.g226400.t1.2.v5.5.exon.4;Parent=Cre04.g226400.t1.2.v5.5;pacid=30791527
chromosome_4	phytozomev13	three_prime_UTR	3211300	3212502	.	+	.	ID=Cre04.g226400.t1.2.v5.5.three_prime_UTR.1;Parent=Cre04.g226400.t1.2.v5.5;pacid=30791527
###
chromosome_4	phytozomev13	gene	3212594	3222908	.	-	.	ID=Cre04.g226450.v5.5;Name=Cre04.g226450
chromosome_4	phytozomev13	mRNA	3212594	3222908	.	-	.	ID=Cre04.g226450.t1.1.v5.5;Parent=Cre04.g226450.v5.5;Name=Cre04.g226450.t1.1;pacid=30791065;longest=1;geneName=PRP17
chromosome_4	phytozomev13	three_prime_UTR	3212594	3213529	.	-	.	ID=Cre04.g226450.t1.1.v5.5.three_prime_UTR.1;Parent=Cre04.g226450.t1.1.v5.5;pacid=30791065
chromosome_4	phytozomev13	exon	3212594	3213710	.	-	.	ID=Cre04.g226450.t1.1.v5.5.exon.17;Parent=Cre04.g226450.t1.1.v5.5;pacid=30791065
chromosome_4	phytozomev13	CDS	3213530	3213710	.	-	1	ID=Cre04.g226450.t1.1.v5.5.CDS.17;Parent=Cre04.g226450.t1.1.v5.5;pacid=30791065
chromosome_4	phytozomev13	exon	3213970	3214082	.	-	.	ID=Cre04.g226450.t1.1.v5.5.exon.16;Parent=Cre04.g226450.t1.1.v5.5;pacid=30791065
chromosome_4	phytozomev13	CDS	3213970	3214082	.	-	0	ID=Cre04.g226450.t1.1.v5.5.CDS.16;Parent=Cre04.g226450.t1.1.v5.5;pacid=30791065
chromosome_4	phytozomev13	exon	3214503	3214598	.	-	.	ID=Cre04.g226450.t1.1.v5.5.exon.15;Parent=Cre04.g226450.t1.1.v5.5;pacid=30791065
chromosome_4	phytozomev13	CDS	3214503	3214598	.	-	0	ID=Cre04.g226450.t1.1.v5.5.CDS.15;Parent=Cre04.g226450.t1.1.v5.5;pacid=30791065
chromosome_4	phytozomev13	exon	3215174	3215307	.	-	.	ID=Cre04.g226450.t1.1.v5.5.exon.14;Parent=Cre04.g226450.t1.1.v5.5;pacid=30791065
chromosome_4	phytozomev13	CDS	3215174	3215307	.	-	2	ID=Cre04.g226450.t1.1.v5.5.CDS.14;Parent=Cre04.g226450.t1.1.v5.5;pacid=30791065
chromosome_4	phytozomev13	exon	3215698	3215797	.	-	.	ID=Cre04.g226450.t1.1.v5.5.exon.13;Parent=Cre04.g226450.t1.1.v5.5;pacid=30791065
chromosome_4	phytozomev13	CDS	3215698	3215797	.	-	0	ID=Cre04.g226450.t1.1.v5.5.CDS.13;Parent=Cre04.g226450.t1.1.v5.5;pacid=30791065
chromosome_4	phytozomev13	exon	3216328	3216450	.	-	.	ID=Cre04.g226450.t1.1.v5.5.exon.12;Parent=Cre04.g226450.t1.1.v5.5;pacid=30791065
chromosome_4	phytozomev13	CDS	3216328	3216450	.	-	0	ID=Cre04.g226450.t1.1.v5.5.CDS.12;Parent=Cre04.g226450.t1.1.v5.5;pacid=30791065
chromosome_4	phytozomev13	exon	3217088	3217219	.	-	.	ID=Cre04.g226450.t1.1.v5.5.exon.11;Parent=Cre04.g226450.t1.1.v5.5;pacid=30791065
chromosome_4	phytozomev13	CDS	3217088	3217219	.	-	0	ID=Cre04.g226450.t1.1.v5.5.CDS.11;Parent=Cre04.g226450.t1.1.v5.5;pacid=30791065
chromosome_4	phytozomev13	exon	3217486	3217579	.	-	.	ID=Cre04.g226450.t1.1.v5.5.exon.10;Parent=Cre04.g226450.t1.1.v5.5;pacid=30791065
chromosome_4	phytozomev13	CDS	3217486	3217579	.	-	1	ID=Cre04.g226450.t1.1.v5.5.CDS.10;Parent=Cre04.g226450.t1.1.v5.5;pacid=30791065
chromosome_4	phytozomev13	exon	3217871	3217937	.	-	.	ID=Cre04.g226450.t1.1.v5.5.exon.9;Parent=Cre04.g226450.t1.1.v5.5;pacid=30791065
chromosome_4	phytozomev13	CDS	3217871	3217937	.	-	2	ID=Cre04.g226450.t1.1.v5.5.CDS.9;Parent=Cre04.g226450.t1.1.v5.5;pacid=30791065
chromosome_4	phytozomev13	exon	3218351	3218423	.	-	.	ID=Cre04.g226450.t1.1.v5.5.exon.8;Parent=Cre04.g226450.t1.1.v5.5;pacid=30791065
chromosome_4	phytozomev13	CDS	3218351	3218423	.	-	0	ID=Cre04.g226450.t1.1.v5.5.CDS.8;Parent=Cre04.g226450.t1.1.v5.5;pacid=30791065
chromosome_4	phytozomev13	exon	3218705	3218797	.	-	.	ID=Cre04.g226450.t1.1.v5.5.exon.7;Parent=Cre04.g226450.t1.1.v5.5;pacid=30791065
chromosome_4	phytozomev13	CDS	3218705	3218797	.	-	0	ID=Cre04.g226450.t1.1.v5.5.CDS.7;Parent=Cre04.g226450.t1.1.v5.5;pacid=30791065
chromosome_4	phytozomev13	exon	3219184	3219290	.	-	.	ID=Cre04.g226450.t1.1.v5.5.exon.6;Parent=Cre04.g226450.t1.1.v5.5;pacid=30791065
chromosome_4	phytozomev13	CDS	3219184	3219290	.	-	2	ID=Cre04.g226450.t1.1.v5.5.CDS.6;Parent=Cre04.g226450.t1.1.v5.5;pacid=30791065
chromosome_4	phytozomev13	exon	3219869	3220024	.	-	.	ID=Cre04.g226450.t1.1.v5.5.exon.5;Parent=Cre04.g226450.t1.1.v5.5;pacid=30791065
chromosome_4	phytozomev13	CDS	3219869	3220024	.	-	2	ID=Cre04.g226450.t1.1.v5.5.CDS.5;Parent=Cre04.g226450.t1.1.v5.5;pacid=30791065
chromosome_4	phytozomev13	exon	3220622	3220684	.	-	.	ID=Cre04.g226450.t1.1.v5.5.exon.4;Parent=Cre04.g226450.t1.1.v5.5;pacid=30791065
chromosome_4	phytozomev13	CDS	3220622	3220684	.	-	2	ID=Cre04.g226450.t1.1.v5.5.CDS.4;Parent=Cre04.g226450.t1.1.v5.5;pacid=30791065
chromosome_4	phytozomev13	exon	3221049	3221118	.	-	.	ID=Cre04.g226450.t1.1.v5.5.exon.3;Parent=Cre04.g226450.t1.1.v5.5;pacid=30791065
chromosome_4	phytozomev13	CDS	3221049	3221118	.	-	0	ID=Cre04.g226450.t1.1.v5.5.CDS.3;Parent=Cre04.g226450.t1.1.v5.5;pacid=30791065
chromosome_4	phytozomev13	exon	3222417	3222522	.	-	.	ID=Cre04.g226450.t1.1.v5.5.exon.2;Parent=Cre04.g226450.t1.1.v5.5;pacid=30791065
chromosome_4	phytozomev13	CDS	3222417	3222522	.	-	1	ID=Cre04.g226450.t1.1.v5.5.CDS.2;Parent=Cre04.g226450.t1.1.v5.5;pacid=30791065
chromosome_4	phytozomev13	CDS	3222639	3222661	.	-	0	ID=Cre04.g226450.t1.1.v5.5.CDS.1;Parent=Cre04.g226450.t1.1.v5.5;pacid=30791065
chromosome_4	phytozomev13	exon	3222639	3222908	.	-	.	ID=Cre04.g226450.t1.1.v5.5.exon.1;Parent=Cre04.g226450.t1.1.v5.5;pacid=30791065
chromosome_4	phytozomev13	five_prime_UTR	3222662	3222908	.	-	.	ID=Cre04.g226450.t1.1.v5.5.five_prime_UTR.1;Parent=Cre04.g226450.t1.1.v5.5;pacid=30791065
###
chromosome_4	phytozomev13	gene	3223079	3226237	.	+	.	ID=Cre04.g226500.v5.5;Name=Cre04.g226500
chromosome_4	phytozomev13	mRNA	3223079	3226237	.	+	.	ID=Cre04.g226500.t1.1.v5.5;Parent=Cre04.g226500.v5.5;Name=Cre04.g226500.t1.1;pacid=30790981;longest=1
chromosome_4	phytozomev13	five_prime_UTR	3223079	3223167	.	+	.	ID=Cre04.g226500.t1.1.v5.5.five_prime_UTR.1;Parent=Cre04.g226500.t1.1.v5.5;pacid=30790981
chromosome_4	phytozomev13	exon	3223079	3223389	.	+	.	ID=Cre04.g226500.t1.1.v5.5.exon.1;Parent=Cre04.g226500.t1.1.v5.5;pacid=30790981
chromosome_4	phytozomev13	CDS	3223168	3223389	.	+	0	ID=Cre04.g226500.t1.1.v5.5.CDS.1;Parent=Cre04.g226500.t1.1.v5.5;pacid=30790981
chromosome_4	phytozomev13	exon	3223772	3223879	.	+	.	ID=Cre04.g226500.t1.1.v5.5.exon.2;Parent=Cre04.g226500.t1.1.v5.5;pacid=30790981
chromosome_4	phytozomev13	CDS	3223772	3223879	.	+	0	ID=Cre04.g226500.t1.1.v5.5.CDS.2;Parent=Cre04.g226500.t1.1.v5.5;pacid=30790981
chromosome_4	phytozomev13	exon	3224031	3224180	.	+	.	ID=Cre04.g226500.t1.1.v5.5.exon.3;Parent=Cre04.g226500.t1.1.v5.5;pacid=30790981
chromosome_4	phytozomev13	CDS	3224031	3224180	.	+	0	ID=Cre04.g226500.t1.1.v5.5.CDS.3;Parent=Cre04.g226500.t1.1.v5.5;pacid=30790981
chromosome_4	phytozomev13	exon	3224660	3224749	.	+	.	ID=Cre04.g226500.t1.1.v5.5.exon.4;Parent=Cre04.g226500.t1.1.v5.5;pacid=30790981
chromosome_4	phytozomev13	CDS	3224660	3224749	.	+	0	ID=Cre04.g226500.t1.1.v5.5.CDS.4;Parent=Cre04.g226500.t1.1.v5.5;pacid=30790981
chromosome_4	phytozomev13	CDS	3225001	3225069	.	+	0	ID=Cre04.g226500.t1.1.v5.5.CDS.5;Parent=Cre04.g226500.t1.1.v5.5;pacid=30790981
chromosome_4	phytozomev13	exon	3225001	3226237	.	+	.	ID=Cre04.g226500.t1.1.v5.5.exon.5;Parent=Cre04.g226500.t1.1.v5.5;pacid=30790981
chromosome_4	phytozomev13	three_prime_UTR	3225070	3226237	.	+	.	ID=Cre04.g226500.t1.1.v5.5.three_prime_UTR.1;Parent=Cre04.g226500.t1.1.v5.5;pacid=30790981
###
chromosome_4	phytozomev13	gene	3226589	3234190	.	+	.	ID=Cre04.g226550.v5.5;Name=Cre04.g226550
chromosome_4	phytozomev13	mRNA	3226589	3233847	.	+	.	ID=Cre04.g226550.t2.1.v5.5;Parent=Cre04.g226550.v5.5;Name=Cre04.g226550.t2.1;pacid=30791220;longest=0;geneName=ARS11
chromosome_4	phytozomev13	five_prime_UTR	3226589	3227009	.	+	.	ID=Cre04.g226550.t2.1.v5.5.five_prime_UTR.1;Parent=Cre04.g226550.t2.1.v5.5;pacid=30791220
chromosome_4	phytozomev13	exon	3226589	3227030	.	+	.	ID=Cre04.g226550.t2.1.v5.5.exon.1;Parent=Cre04.g226550.t2.1.v5.5;pacid=30791220
chromosome_4	phytozomev13	CDS	3227010	3227030	.	+	0	ID=Cre04.g226550.t2.1.v5.5.CDS.1;Parent=Cre04.g226550.t2.1.v5.5;pacid=30791220
chromosome_4	phytozomev13	exon	3227341	3227407	.	+	.	ID=Cre04.g226550.t2.1.v5.5.exon.2;Parent=Cre04.g226550.t2.1.v5.5;pacid=30791220
chromosome_4	phytozomev13	CDS	3227341	3227407	.	+	0	ID=Cre04.g226550.t2.1.v5.5.CDS.2;Parent=Cre04.g226550.t2.1.v5.5;pacid=30791220
chromosome_4	phytozomev13	exon	3227550	3227666	.	+	.	ID=Cre04.g226550.t2.1.v5.5.exon.3;Parent=Cre04.g226550.t2.1.v5.5;pacid=30791220
chromosome_4	phytozomev13	CDS	3227550	3227666	.	+	2	ID=Cre04.g226550.t2.1.v5.5.CDS.3;Parent=Cre04.g226550.t2.1.v5.5;pacid=30791220
chromosome_4	phytozomev13	exon	3227963	3228024	.	+	.	ID=Cre04.g226550.t2.1.v5.5.exon.4;Parent=Cre04.g226550.t2.1.v5.5;pacid=30791220
chromosome_4	phytozomev13	CDS	3227963	3228024	.	+	2	ID=Cre04.g226550.t2.1.v5.5.CDS.4;Parent=Cre04.g226550.t2.1.v5.5;pacid=30791220
chromosome_4	phytozomev13	exon	3228293	3228360	.	+	.	ID=Cre04.g226550.t2.1.v5.5.exon.5;Parent=Cre04.g226550.t2.1.v5.5;pacid=30791220
chromosome_4	phytozomev13	CDS	3228293	3228360	.	+	0	ID=Cre04.g226550.t2.1.v5.5.CDS.5;Parent=Cre04.g226550.t2.1.v5.5;pacid=30791220
chromosome_4	phytozomev13	exon	3228869	3229022	.	+	.	ID=Cre04.g226550.t2.1.v5.5.exon.6;Parent=Cre04.g226550.t2.1.v5.5;pacid=30791220
chromosome_4	phytozomev13	CDS	3228869	3229022	.	+	1	ID=Cre04.g226550.t2.1.v5.5.CDS.6;Parent=Cre04.g226550.t2.1.v5.5;pacid=30791220
chromosome_4	phytozomev13	exon	3229297	3229343	.	+	.	ID=Cre04.g226550.t2.1.v5.5.exon.7;Parent=Cre04.g226550.t2.1.v5.5;pacid=30791220
chromosome_4	phytozomev13	CDS	3229297	3229343	.	+	0	ID=Cre04.g226550.t2.1.v5.5.CDS.7;Parent=Cre04.g226550.t2.1.v5.5;pacid=30791220
chromosome_4	phytozomev13	exon	3229553	3229685	.	+	.	ID=Cre04.g226550.t2.1.v5.5.exon.8;Parent=Cre04.g226550.t2.1.v5.5;pacid=30791220
chromosome_4	phytozomev13	CDS	3229553	3229685	.	+	1	ID=Cre04.g226550.t2.1.v5.5.CDS.8;Parent=Cre04.g226550.t2.1.v5.5;pacid=30791220
chromosome_4	phytozomev13	exon	3229889	3229953	.	+	.	ID=Cre04.g226550.t2.1.v5.5.exon.9;Parent=Cre04.g226550.t2.1.v5.5;pacid=30791220
chromosome_4	phytozomev13	CDS	3229889	3229953	.	+	0	ID=Cre04.g226550.t2.1.v5.5.CDS.9;Parent=Cre04.g226550.t2.1.v5.5;pacid=30791220
chromosome_4	phytozomev13	exon	3230260	3230339	.	+	.	ID=Cre04.g226550.t2.1.v5.5.exon.10;Parent=Cre04.g226550.t2.1.v5.5;pacid=30791220
chromosome_4	phytozomev13	CDS	3230260	3230339	.	+	1	ID=Cre04.g226550.t2.1.v5.5.CDS.10;Parent=Cre04.g226550.t2.1.v5.5;pacid=30791220
chromosome_4	phytozomev13	exon	3230570	3230664	.	+	.	ID=Cre04.g226550.t2.1.v5.5.exon.11;Parent=Cre04.g226550.t2.1.v5.5;pacid=30791220
chromosome_4	phytozomev13	CDS	3230570	3230664	.	+	2	ID=Cre04.g226550.t2.1.v5.5.CDS.11;Parent=Cre04.g226550.t2.1.v5.5;pacid=30791220
chromosome_4	phytozomev13	exon	3230817	3230845	.	+	.	ID=Cre04.g226550.t2.1.v5.5.exon.12;Parent=Cre04.g226550.t2.1.v5.5;pacid=30791220
chromosome_4	phytozomev13	CDS	3230817	3230845	.	+	0	ID=Cre04.g226550.t2.1.v5.5.CDS.12;Parent=Cre04.g226550.t2.1.v5.5;pacid=30791220
chromosome_4	phytozomev13	exon	3231140	3231493	.	+	.	ID=Cre04.g226550.t2.1.v5.5.exon.13;Parent=Cre04.g226550.t2.1.v5.5;pacid=30791220
chromosome_4	phytozomev13	CDS	3231140	3231493	.	+	1	ID=Cre04.g226550.t2.1.v5.5.CDS.13;Parent=Cre04.g226550.t2.1.v5.5;pacid=30791220
chromosome_4	phytozomev13	exon	3231668	3232051	.	+	.	ID=Cre04.g226550.t2.1.v5.5.exon.14;Parent=Cre04.g226550.t2.1.v5.5;pacid=30791220
chromosome_4	phytozomev13	CDS	3231668	3232051	.	+	1	ID=Cre04.g226550.t2.1.v5.5.CDS.14;Parent=Cre04.g226550.t2.1.v5.5;pacid=30791220
chromosome_4	phytozomev13	exon	3232637	3232774	.	+	.	ID=Cre04.g226550.t2.1.v5.5.exon.15;Parent=Cre04.g226550.t2.1.v5.5;pacid=30791220
chromosome_4	phytozomev13	CDS	3232637	3232774	.	+	1	ID=Cre04.g226550.t2.1.v5.5.CDS.15;Parent=Cre04.g226550.t2.1.v5.5;pacid=30791220
chromosome_4	phytozomev13	exon	3232956	3233054	.	+	.	ID=Cre04.g226550.t2.1.v5.5.exon.16;Parent=Cre04.g226550.t2.1.v5.5;pacid=30791220
chromosome_4	phytozomev13	CDS	3232956	3233054	.	+	1	ID=Cre04.g226550.t2.1.v5.5.CDS.16;Parent=Cre04.g226550.t2.1.v5.5;pacid=30791220
chromosome_4	phytozomev13	CDS	3233297	3233594	.	+	1	ID=Cre04.g226550.t2.1.v5.5.CDS.17;Parent=Cre04.g226550.t2.1.v5.5;pacid=30791220
chromosome_4	phytozomev13	exon	3233297	3233847	.	+	.	ID=Cre04.g226550.t2.1.v5.5.exon.17;Parent=Cre04.g226550.t2.1.v5.5;pacid=30791220
chromosome_4	phytozomev13	three_prime_UTR	3233595	3233847	.	+	.	ID=Cre04.g226550.t2.1.v5.5.three_prime_UTR.1;Parent=Cre04.g226550.t2.1.v5.5;pacid=30791220
chromosome_4	phytozomev13	mRNA	3226589	3234190	.	+	.	ID=Cre04.g226550.t1.2.v5.5;Parent=Cre04.g226550.v5.5;Name=Cre04.g226550.t1.2;pacid=30791219;longest=1;geneName=ARS11
chromosome_4	phytozomev13	five_prime_UTR	3226589	3227009	.	+	.	ID=Cre04.g226550.t1.2.v5.5.five_prime_UTR.1;Parent=Cre04.g226550.t1.2.v5.5;pacid=30791219
chromosome_4	phytozomev13	exon	3226589	3227030	.	+	.	ID=Cre04.g226550.t1.2.v5.5.exon.1;Parent=Cre04.g226550.t1.2.v5.5;pacid=30791219
chromosome_4	phytozomev13	CDS	3227010	3227030	.	+	0	ID=Cre04.g226550.t1.2.v5.5.CDS.1;Parent=Cre04.g226550.t1.2.v5.5;pacid=30791219
chromosome_4	phytozomev13	exon	3227341	3227407	.	+	.	ID=Cre04.g226550.t1.2.v5.5.exon.2;Parent=Cre04.g226550.t1.2.v5.5;pacid=30791219
chromosome_4	phytozomev13	CDS	3227341	3227407	.	+	0	ID=Cre04.g226550.t1.2.v5.5.CDS.2;Parent=Cre04.g226550.t1.2.v5.5;pacid=30791219
chromosome_4	phytozomev13	exon	3227550	3227666	.	+	.	ID=Cre04.g226550.t1.2.v5.5.exon.3;Parent=Cre04.g226550.t1.2.v5.5;pacid=30791219
chromosome_4	phytozomev13	CDS	3227550	3227666	.	+	2	ID=Cre04.g226550.t1.2.v5.5.CDS.3;Parent=Cre04.g226550.t1.2.v5.5;pacid=30791219
chromosome_4	phytozomev13	exon	3227963	3228024	.	+	.	ID=Cre04.g226550.t1.2.v5.5.exon.4;Parent=Cre04.g226550.t1.2.v5.5;pacid=30791219
chromosome_4	phytozomev13	CDS	3227963	3228024	.	+	2	ID=Cre04.g226550.t1.2.v5.5.CDS.4;Parent=Cre04.g226550.t1.2.v5.5;pacid=30791219
chromosome_4	phytozomev13	exon	3228293	3228360	.	+	.	ID=Cre04.g226550.t1.2.v5.5.exon.5;Parent=Cre04.g226550.t1.2.v5.5;pacid=30791219
chromosome_4	phytozomev13	CDS	3228293	3228360	.	+	0	ID=Cre04.g226550.t1.2.v5.5.CDS.5;Parent=Cre04.g226550.t1.2.v5.5;pacid=30791219
chromosome_4	phytozomev13	exon	3228869	3229022	.	+	.	ID=Cre04.g226550.t1.2.v5.5.exon.6;Parent=Cre04.g226550.t1.2.v5.5;pacid=30791219
chromosome_4	phytozomev13	CDS	3228869	3229022	.	+	1	ID=Cre04.g226550.t1.2.v5.5.CDS.6;Parent=Cre04.g226550.t1.2.v5.5;pacid=30791219
chromosome_4	phytozomev13	exon	3229297	3229343	.	+	.	ID=Cre04.g226550.t1.2.v5.5.exon.7;Parent=Cre04.g226550.t1.2.v5.5;pacid=30791219
chromosome_4	phytozomev13	CDS	3229297	3229343	.	+	0	ID=Cre04.g226550.t1.2.v5.5.CDS.7;Parent=Cre04.g226550.t1.2.v5.5;pacid=30791219
chromosome_4	phytozomev13	exon	3229553	3229685	.	+	.	ID=Cre04.g226550.t1.2.v5.5.exon.8;Parent=Cre04.g226550.t1.2.v5.5;pacid=30791219
chromosome_4	phytozomev13	CDS	3229553	3229685	.	+	1	ID=Cre04.g226550.t1.2.v5.5.CDS.8;Parent=Cre04.g226550.t1.2.v5.5;pacid=30791219
chromosome_4	phytozomev13	exon	3229889	3229953	.	+	.	ID=Cre04.g226550.t1.2.v5.5.exon.9;Parent=Cre04.g226550.t1.2.v5.5;pacid=30791219
chromosome_4	phytozomev13	CDS	3229889	3229953	.	+	0	ID=Cre04.g226550.t1.2.v5.5.CDS.9;Parent=Cre04.g226550.t1.2.v5.5;pacid=30791219
chromosome_4	phytozomev13	exon	3230260	3230339	.	+	.	ID=Cre04.g226550.t1.2.v5.5.exon.10;Parent=Cre04.g226550.t1.2.v5.5;pacid=30791219
chromosome_4	phytozomev13	CDS	3230260	3230339	.	+	1	ID=Cre04.g226550.t1.2.v5.5.CDS.10;Parent=Cre04.g226550.t1.2.v5.5;pacid=30791219
chromosome_4	phytozomev13	exon	3230570	3230664	.	+	.	ID=Cre04.g226550.t1.2.v5.5.exon.11;Parent=Cre04.g226550.t1.2.v5.5;pacid=30791219
chromosome_4	phytozomev13	CDS	3230570	3230664	.	+	2	ID=Cre04.g226550.t1.2.v5.5.CDS.11;Parent=Cre04.g226550.t1.2.v5.5;pacid=30791219
chromosome_4	phytozomev13	exon	3230817	3230845	.	+	.	ID=Cre04.g226550.t1.2.v5.5.exon.12;Parent=Cre04.g226550.t1.2.v5.5;pacid=30791219
chromosome_4	phytozomev13	CDS	3230817	3230845	.	+	0	ID=Cre04.g226550.t1.2.v5.5.CDS.12;Parent=Cre04.g226550.t1.2.v5.5;pacid=30791219
chromosome_4	phytozomev13	exon	3231140	3231493	.	+	.	ID=Cre04.g226550.t1.2.v5.5.exon.13;Parent=Cre04.g226550.t1.2.v5.5;pacid=30791219
chromosome_4	phytozomev13	CDS	3231140	3231493	.	+	1	ID=Cre04.g226550.t1.2.v5.5.CDS.13;Parent=Cre04.g226550.t1.2.v5.5;pacid=30791219
chromosome_4	phytozomev13	exon	3231668	3232051	.	+	.	ID=Cre04.g226550.t1.2.v5.5.exon.14;Parent=Cre04.g226550.t1.2.v5.5;pacid=30791219
chromosome_4	phytozomev13	CDS	3231668	3232051	.	+	1	ID=Cre04.g226550.t1.2.v5.5.CDS.14;Parent=Cre04.g226550.t1.2.v5.5;pacid=30791219
chromosome_4	phytozomev13	exon	3232637	3232774	.	+	.	ID=Cre04.g226550.t1.2.v5.5.exon.15;Parent=Cre04.g226550.t1.2.v5.5;pacid=30791219
chromosome_4	phytozomev13	CDS	3232637	3232774	.	+	1	ID=Cre04.g226550.t1.2.v5.5.CDS.15;Parent=Cre04.g226550.t1.2.v5.5;pacid=30791219
chromosome_4	phytozomev13	exon	3232956	3233054	.	+	.	ID=Cre04.g226550.t1.2.v5.5.exon.16;Parent=Cre04.g226550.t1.2.v5.5;pacid=30791219
chromosome_4	phytozomev13	CDS	3232956	3233054	.	+	1	ID=Cre04.g226550.t1.2.v5.5.CDS.16;Parent=Cre04.g226550.t1.2.v5.5;pacid=30791219
chromosome_4	phytozomev13	CDS	3233297	3233594	.	+	1	ID=Cre04.g226550.t1.2.v5.5.CDS.17;Parent=Cre04.g226550.t1.2.v5.5;pacid=30791219
chromosome_4	phytozomev13	exon	3233297	3234190	.	+	.	ID=Cre04.g226550.t1.2.v5.5.exon.17;Parent=Cre04.g226550.t1.2.v5.5;pacid=30791219
chromosome_4	phytozomev13	three_prime_UTR	3233595	3234190	.	+	.	ID=Cre04.g226550.t1.2.v5.5.three_prime_UTR.1;Parent=Cre04.g226550.t1.2.v5.5;pacid=30791219
###
chromosome_4	phytozomev13	gene	3234701	3240148	.	-	.	ID=Cre04.g226600.v5.5;Name=Cre04.g226600
chromosome_4	phytozomev13	mRNA	3234701	3240148	.	-	.	ID=Cre04.g226600.t1.1.v5.5;Parent=Cre04.g226600.v5.5;Name=Cre04.g226600.t1.1;pacid=30791229;longest=1;geneName=ARS12
chromosome_4	phytozomev13	three_prime_UTR	3234701	3235749	.	-	.	ID=Cre04.g226600.t1.1.v5.5.three_prime_UTR.1;Parent=Cre04.g226600.t1.1.v5.5;pacid=30791229
chromosome_4	phytozomev13	exon	3234701	3236103	.	-	.	ID=Cre04.g226600.t1.1.v5.5.exon.9;Parent=Cre04.g226600.t1.1.v5.5;pacid=30791229
chromosome_4	phytozomev13	CDS	3235750	3236103	.	-	0	ID=Cre04.g226600.t1.1.v5.5.CDS.9;Parent=Cre04.g226600.t1.1.v5.5;pacid=30791229
chromosome_4	phytozomev13	exon	3236344	3236711	.	-	.	ID=Cre04.g226600.t1.1.v5.5.exon.8;Parent=Cre04.g226600.t1.1.v5.5;pacid=30791229
chromosome_4	phytozomev13	CDS	3236344	3236711	.	-	2	ID=Cre04.g226600.t1.1.v5.5.CDS.8;Parent=Cre04.g226600.t1.1.v5.5;pacid=30791229
chromosome_4	phytozomev13	exon	3236913	3237140	.	-	.	ID=Cre04.g226600.t1.1.v5.5.exon.7;Parent=Cre04.g226600.t1.1.v5.5;pacid=30791229
chromosome_4	phytozomev13	CDS	3236913	3237140	.	-	2	ID=Cre04.g226600.t1.1.v5.5.CDS.7;Parent=Cre04.g226600.t1.1.v5.5;pacid=30791229
chromosome_4	phytozomev13	exon	3237419	3237575	.	-	.	ID=Cre04.g226600.t1.1.v5.5.exon.6;Parent=Cre04.g226600.t1.1.v5.5;pacid=30791229
chromosome_4	phytozomev13	CDS	3237419	3237575	.	-	0	ID=Cre04.g226600.t1.1.v5.5.CDS.6;Parent=Cre04.g226600.t1.1.v5.5;pacid=30791229
chromosome_4	phytozomev13	exon	3237794	3237989	.	-	.	ID=Cre04.g226600.t1.1.v5.5.exon.5;Parent=Cre04.g226600.t1.1.v5.5;pacid=30791229
chromosome_4	phytozomev13	CDS	3237794	3237989	.	-	1	ID=Cre04.g226600.t1.1.v5.5.CDS.5;Parent=Cre04.g226600.t1.1.v5.5;pacid=30791229
chromosome_4	phytozomev13	exon	3238198	3238346	.	-	.	ID=Cre04.g226600.t1.1.v5.5.exon.4;Parent=Cre04.g226600.t1.1.v5.5;pacid=30791229
chromosome_4	phytozomev13	CDS	3238198	3238346	.	-	0	ID=Cre04.g226600.t1.1.v5.5.CDS.4;Parent=Cre04.g226600.t1.1.v5.5;pacid=30791229
chromosome_4	phytozomev13	exon	3238613	3238707	.	-	.	ID=Cre04.g226600.t1.1.v5.5.exon.3;Parent=Cre04.g226600.t1.1.v5.5;pacid=30791229
chromosome_4	phytozomev13	CDS	3238613	3238707	.	-	2	ID=Cre04.g226600.t1.1.v5.5.CDS.3;Parent=Cre04.g226600.t1.1.v5.5;pacid=30791229
chromosome_4	phytozomev13	exon	3238902	3239093	.	-	.	ID=Cre04.g226600.t1.1.v5.5.exon.2;Parent=Cre04.g226600.t1.1.v5.5;pacid=30791229
chromosome_4	phytozomev13	CDS	3238902	3239093	.	-	2	ID=Cre04.g226600.t1.1.v5.5.CDS.2;Parent=Cre04.g226600.t1.1.v5.5;pacid=30791229
chromosome_4	phytozomev13	CDS	3239274	3239691	.	-	0	ID=Cre04.g226600.t1.1.v5.5.CDS.1;Parent=Cre04.g226600.t1.1.v5.5;pacid=30791229
chromosome_4	phytozomev13	exon	3239274	3240148	.	-	.	ID=Cre04.g226600.t1.1.v5.5.exon.1;Parent=Cre04.g226600.t1.1.v5.5;pacid=30791229
chromosome_4	phytozomev13	five_prime_UTR	3239692	3240148	.	-	.	ID=Cre04.g226600.t1.1.v5.5.five_prime_UTR.1;Parent=Cre04.g226600.t1.1.v5.5;pacid=30791229
###
chromosome_4	phytozomev13	gene	3244339	3250690	.	+	.	ID=Cre04.g226650.v5.5;Name=Cre04.g226650
chromosome_4	phytozomev13	mRNA	3244339	3250690	.	+	.	ID=Cre04.g226650.t1.1.v5.5;Parent=Cre04.g226650.v5.5;Name=Cre04.g226650.t1.1;pacid=30791012;longest=1
chromosome_4	phytozomev13	five_prime_UTR	3244339	3244781	.	+	.	ID=Cre04.g226650.t1.1.v5.5.five_prime_UTR.1;Parent=Cre04.g226650.t1.1.v5.5;pacid=30791012
chromosome_4	phytozomev13	exon	3244339	3245085	.	+	.	ID=Cre04.g226650.t1.1.v5.5.exon.1;Parent=Cre04.g226650.t1.1.v5.5;pacid=30791012
chromosome_4	phytozomev13	CDS	3244782	3245085	.	+	0	ID=Cre04.g226650.t1.1.v5.5.CDS.1;Parent=Cre04.g226650.t1.1.v5.5;pacid=30791012
chromosome_4	phytozomev13	exon	3245149	3247623	.	+	.	ID=Cre04.g226650.t1.1.v5.5.exon.2;Parent=Cre04.g226650.t1.1.v5.5;pacid=30791012
chromosome_4	phytozomev13	CDS	3245149	3247623	.	+	2	ID=Cre04.g226650.t1.1.v5.5.CDS.2;Parent=Cre04.g226650.t1.1.v5.5;pacid=30791012
chromosome_4	phytozomev13	exon	3247862	3247953	.	+	.	ID=Cre04.g226650.t1.1.v5.5.exon.3;Parent=Cre04.g226650.t1.1.v5.5;pacid=30791012
chromosome_4	phytozomev13	CDS	3247862	3247953	.	+	2	ID=Cre04.g226650.t1.1.v5.5.CDS.3;Parent=Cre04.g226650.t1.1.v5.5;pacid=30791012
chromosome_4	phytozomev13	CDS	3248274	3250379	.	+	0	ID=Cre04.g226650.t1.1.v5.5.CDS.4;Parent=Cre04.g226650.t1.1.v5.5;pacid=30791012
chromosome_4	phytozomev13	exon	3248274	3250690	.	+	.	ID=Cre04.g226650.t1.1.v5.5.exon.4;Parent=Cre04.g226650.t1.1.v5.5;pacid=30791012
chromosome_4	phytozomev13	three_prime_UTR	3250380	3250690	.	+	.	ID=Cre04.g226650.t1.1.v5.5.three_prime_UTR.1;Parent=Cre04.g226650.t1.1.v5.5;pacid=30791012
###
chromosome_4	phytozomev13	gene	3251423	3273768	.	-	.	ID=Cre04.g226700.v5.5;Name=Cre04.g226700
chromosome_4	phytozomev13	mRNA	3251423	3273768	.	-	.	ID=Cre04.g226700.t1.2.v5.5;Parent=Cre04.g226700.v5.5;Name=Cre04.g226700.t1.2;pacid=30791054;longest=1
chromosome_4	phytozomev13	three_prime_UTR	3251423	3252894	.	-	.	ID=Cre04.g226700.t1.2.v5.5.three_prime_UTR.1;Parent=Cre04.g226700.t1.2.v5.5;pacid=30791054
chromosome_4	phytozomev13	exon	3251423	3256010	.	-	.	ID=Cre04.g226700.t1.2.v5.5.exon.18;Parent=Cre04.g226700.t1.2.v5.5;pacid=30791054
chromosome_4	phytozomev13	CDS	3252895	3256010	.	-	2	ID=Cre04.g226700.t1.2.v5.5.CDS.18;Parent=Cre04.g226700.t1.2.v5.5;pacid=30791054
chromosome_4	phytozomev13	exon	3256224	3258991	.	-	.	ID=Cre04.g226700.t1.2.v5.5.exon.17;Parent=Cre04.g226700.t1.2.v5.5;pacid=30791054
chromosome_4	phytozomev13	CDS	3256224	3258991	.	-	1	ID=Cre04.g226700.t1.2.v5.5.CDS.17;Parent=Cre04.g226700.t1.2.v5.5;pacid=30791054
chromosome_4	phytozomev13	exon	3259244	3259386	.	-	.	ID=Cre04.g226700.t1.2.v5.5.exon.16;Parent=Cre04.g226700.t1.2.v5.5;pacid=30791054
chromosome_4	phytozomev13	CDS	3259244	3259386	.	-	0	ID=Cre04.g226700.t1.2.v5.5.CDS.16;Parent=Cre04.g226700.t1.2.v5.5;pacid=30791054
chromosome_4	phytozomev13	exon	3259523	3259658	.	-	.	ID=Cre04.g226700.t1.2.v5.5.exon.15;Parent=Cre04.g226700.t1.2.v5.5;pacid=30791054
chromosome_4	phytozomev13	CDS	3259523	3259658	.	-	1	ID=Cre04.g226700.t1.2.v5.5.CDS.15;Parent=Cre04.g226700.t1.2.v5.5;pacid=30791054
chromosome_4	phytozomev13	exon	3259908	3260255	.	-	.	ID=Cre04.g226700.t1.2.v5.5.exon.14;Parent=Cre04.g226700.t1.2.v5.5;pacid=30791054
chromosome_4	phytozomev13	CDS	3259908	3260255	.	-	1	ID=Cre04.g226700.t1.2.v5.5.CDS.14;Parent=Cre04.g226700.t1.2.v5.5;pacid=30791054
chromosome_4	phytozomev13	exon	3260520	3260620	.	-	.	ID=Cre04.g226700.t1.2.v5.5.exon.13;Parent=Cre04.g226700.t1.2.v5.5;pacid=30791054
chromosome_4	phytozomev13	CDS	3260520	3260620	.	-	0	ID=Cre04.g226700.t1.2.v5.5.CDS.13;Parent=Cre04.g226700.t1.2.v5.5;pacid=30791054
chromosome_4	phytozomev13	exon	3260788	3260895	.	-	.	ID=Cre04.g226700.t1.2.v5.5.exon.12;Parent=Cre04.g226700.t1.2.v5.5;pacid=30791054
chromosome_4	phytozomev13	CDS	3260788	3260895	.	-	0	ID=Cre04.g226700.t1.2.v5.5.CDS.12;Parent=Cre04.g226700.t1.2.v5.5;pacid=30791054
chromosome_4	phytozomev13	exon	3261094	3261444	.	-	.	ID=Cre04.g226700.t1.2.v5.5.exon.11;Parent=Cre04.g226700.t1.2.v5.5;pacid=30791054
chromosome_4	phytozomev13	CDS	3261094	3261444	.	-	0	ID=Cre04.g226700.t1.2.v5.5.CDS.11;Parent=Cre04.g226700.t1.2.v5.5;pacid=30791054
chromosome_4	phytozomev13	exon	3261644	3266086	.	-	.	ID=Cre04.g226700.t1.2.v5.5.exon.10;Parent=Cre04.g226700.t1.2.v5.5;pacid=30791054
chromosome_4	phytozomev13	CDS	3261644	3266086	.	-	0	ID=Cre04.g226700.t1.2.v5.5.CDS.10;Parent=Cre04.g226700.t1.2.v5.5;pacid=30791054
chromosome_4	phytozomev13	exon	3266318	3268528	.	-	.	ID=Cre04.g226700.t1.2.v5.5.exon.9;Parent=Cre04.g226700.t1.2.v5.5;pacid=30791054
chromosome_4	phytozomev13	CDS	3266318	3268528	.	-	0	ID=Cre04.g226700.t1.2.v5.5.CDS.9;Parent=Cre04.g226700.t1.2.v5.5;pacid=30791054
chromosome_4	phytozomev13	exon	3268748	3268978	.	-	.	ID=Cre04.g226700.t1.2.v5.5.exon.8;Parent=Cre04.g226700.t1.2.v5.5;pacid=30791054
chromosome_4	phytozomev13	CDS	3268748	3268978	.	-	0	ID=Cre04.g226700.t1.2.v5.5.CDS.8;Parent=Cre04.g226700.t1.2.v5.5;pacid=30791054
chromosome_4	phytozomev13	exon	3269244	3269489	.	-	.	ID=Cre04.g226700.t1.2.v5.5.exon.7;Parent=Cre04.g226700.t1.2.v5.5;pacid=30791054
chromosome_4	phytozomev13	CDS	3269244	3269489	.	-	0	ID=Cre04.g226700.t1.2.v5.5.CDS.7;Parent=Cre04.g226700.t1.2.v5.5;pacid=30791054
chromosome_4	phytozomev13	exon	3269834	3270245	.	-	.	ID=Cre04.g226700.t1.2.v5.5.exon.6;Parent=Cre04.g226700.t1.2.v5.5;pacid=30791054
chromosome_4	phytozomev13	CDS	3269834	3270245	.	-	1	ID=Cre04.g226700.t1.2.v5.5.CDS.6;Parent=Cre04.g226700.t1.2.v5.5;pacid=30791054
chromosome_4	phytozomev13	exon	3270447	3271123	.	-	.	ID=Cre04.g226700.t1.2.v5.5.exon.5;Parent=Cre04.g226700.t1.2.v5.5;pacid=30791054
chromosome_4	phytozomev13	CDS	3270447	3271123	.	-	0	ID=Cre04.g226700.t1.2.v5.5.CDS.5;Parent=Cre04.g226700.t1.2.v5.5;pacid=30791054
chromosome_4	phytozomev13	exon	3271436	3272432	.	-	.	ID=Cre04.g226700.t1.2.v5.5.exon.4;Parent=Cre04.g226700.t1.2.v5.5;pacid=30791054
chromosome_4	phytozomev13	CDS	3271436	3272432	.	-	1	ID=Cre04.g226700.t1.2.v5.5.CDS.4;Parent=Cre04.g226700.t1.2.v5.5;pacid=30791054
chromosome_4	phytozomev13	exon	3272596	3272705	.	-	.	ID=Cre04.g226700.t1.2.v5.5.exon.3;Parent=Cre04.g226700.t1.2.v5.5;pacid=30791054
chromosome_4	phytozomev13	CDS	3272596	3272705	.	-	0	ID=Cre04.g226700.t1.2.v5.5.CDS.3;Parent=Cre04.g226700.t1.2.v5.5;pacid=30791054
chromosome_4	phytozomev13	exon	3272992	3273082	.	-	.	ID=Cre04.g226700.t1.2.v5.5.exon.2;Parent=Cre04.g226700.t1.2.v5.5;pacid=30791054
chromosome_4	phytozomev13	CDS	3272992	3273082	.	-	1	ID=Cre04.g226700.t1.2.v5.5.CDS.2;Parent=Cre04.g226700.t1.2.v5.5;pacid=30791054
chromosome_4	phytozomev13	CDS	3273414	3273532	.	-	0	ID=Cre04.g226700.t1.2.v5.5.CDS.1;Parent=Cre04.g226700.t1.2.v5.5;pacid=30791054
chromosome_4	phytozomev13	exon	3273414	3273768	.	-	.	ID=Cre04.g226700.t1.2.v5.5.exon.1;Parent=Cre04.g226700.t1.2.v5.5;pacid=30791054
chromosome_4	phytozomev13	five_prime_UTR	3273533	3273768	.	-	.	ID=Cre04.g226700.t1.2.v5.5.five_prime_UTR.1;Parent=Cre04.g226700.t1.2.v5.5;pacid=30791054
###
chromosome_4	phytozomev13	gene	3274623	3278558	.	-	.	ID=Cre04.g226750.v5.5;Name=Cre04.g226750
chromosome_4	phytozomev13	mRNA	3274623	3278558	.	-	.	ID=Cre04.g226750.t1.2.v5.5;Parent=Cre04.g226750.v5.5;Name=Cre04.g226750.t1.2;pacid=30791524;longest=1
chromosome_4	phytozomev13	three_prime_UTR	3274623	3275033	.	-	.	ID=Cre04.g226750.t1.2.v5.5.three_prime_UTR.1;Parent=Cre04.g226750.t1.2.v5.5;pacid=30791524
chromosome_4	phytozomev13	exon	3274623	3275166	.	-	.	ID=Cre04.g226750.t1.2.v5.5.exon.10;Parent=Cre04.g226750.t1.2.v5.5;pacid=30791524
chromosome_4	phytozomev13	CDS	3275034	3275166	.	-	1	ID=Cre04.g226750.t1.2.v5.5.CDS.10;Parent=Cre04.g226750.t1.2.v5.5;pacid=30791524
chromosome_4	phytozomev13	exon	3275360	3275490	.	-	.	ID=Cre04.g226750.t1.2.v5.5.exon.9;Parent=Cre04.g226750.t1.2.v5.5;pacid=30791524
chromosome_4	phytozomev13	CDS	3275360	3275490	.	-	0	ID=Cre04.g226750.t1.2.v5.5.CDS.9;Parent=Cre04.g226750.t1.2.v5.5;pacid=30791524
chromosome_4	phytozomev13	exon	3275671	3275824	.	-	.	ID=Cre04.g226750.t1.2.v5.5.exon.8;Parent=Cre04.g226750.t1.2.v5.5;pacid=30791524
chromosome_4	phytozomev13	CDS	3275671	3275824	.	-	1	ID=Cre04.g226750.t1.2.v5.5.CDS.8;Parent=Cre04.g226750.t1.2.v5.5;pacid=30791524
chromosome_4	phytozomev13	exon	3276091	3276245	.	-	.	ID=Cre04.g226750.t1.2.v5.5.exon.7;Parent=Cre04.g226750.t1.2.v5.5;pacid=30791524
chromosome_4	phytozomev13	CDS	3276091	3276245	.	-	0	ID=Cre04.g226750.t1.2.v5.5.CDS.7;Parent=Cre04.g226750.t1.2.v5.5;pacid=30791524
chromosome_4	phytozomev13	exon	3276425	3276497	.	-	.	ID=Cre04.g226750.t1.2.v5.5.exon.6;Parent=Cre04.g226750.t1.2.v5.5;pacid=30791524
chromosome_4	phytozomev13	CDS	3276425	3276497	.	-	1	ID=Cre04.g226750.t1.2.v5.5.CDS.6;Parent=Cre04.g226750.t1.2.v5.5;pacid=30791524
chromosome_4	phytozomev13	exon	3276739	3276987	.	-	.	ID=Cre04.g226750.t1.2.v5.5.exon.5;Parent=Cre04.g226750.t1.2.v5.5;pacid=30791524
chromosome_4	phytozomev13	CDS	3276739	3276987	.	-	1	ID=Cre04.g226750.t1.2.v5.5.CDS.5;Parent=Cre04.g226750.t1.2.v5.5;pacid=30791524
chromosome_4	phytozomev13	exon	3277253	3277328	.	-	.	ID=Cre04.g226750.t1.2.v5.5.exon.4;Parent=Cre04.g226750.t1.2.v5.5;pacid=30791524
chromosome_4	phytozomev13	CDS	3277253	3277328	.	-	2	ID=Cre04.g226750.t1.2.v5.5.CDS.4;Parent=Cre04.g226750.t1.2.v5.5;pacid=30791524
chromosome_4	phytozomev13	exon	3277602	3277651	.	-	.	ID=Cre04.g226750.t1.2.v5.5.exon.3;Parent=Cre04.g226750.t1.2.v5.5;pacid=30791524
chromosome_4	phytozomev13	CDS	3277602	3277651	.	-	1	ID=Cre04.g226750.t1.2.v5.5.CDS.3;Parent=Cre04.g226750.t1.2.v5.5;pacid=30791524
chromosome_4	phytozomev13	exon	3277801	3277967	.	-	.	ID=Cre04.g226750.t1.2.v5.5.exon.2;Parent=Cre04.g226750.t1.2.v5.5;pacid=30791524
chromosome_4	phytozomev13	CDS	3277801	3277967	.	-	0	ID=Cre04.g226750.t1.2.v5.5.CDS.2;Parent=Cre04.g226750.t1.2.v5.5;pacid=30791524
chromosome_4	phytozomev13	CDS	3278247	3278330	.	-	0	ID=Cre04.g226750.t1.2.v5.5.CDS.1;Parent=Cre04.g226750.t1.2.v5.5;pacid=30791524
chromosome_4	phytozomev13	exon	3278247	3278558	.	-	.	ID=Cre04.g226750.t1.2.v5.5.exon.1;Parent=Cre04.g226750.t1.2.v5.5;pacid=30791524
chromosome_4	phytozomev13	five_prime_UTR	3278331	3278558	.	-	.	ID=Cre04.g226750.t1.2.v5.5.five_prime_UTR.1;Parent=Cre04.g226750.t1.2.v5.5;pacid=30791524
###
chromosome_4	phytozomev13	gene	3282289	3283560	.	+	.	ID=Cre04.g226800.v5.5;Name=Cre04.g226800
chromosome_4	phytozomev13	mRNA	3282289	3283560	.	+	.	ID=Cre04.g226800.t1.1.v5.5;Parent=Cre04.g226800.v5.5;Name=Cre04.g226800.t1.1;pacid=30791401;longest=1
chromosome_4	phytozomev13	five_prime_UTR	3282289	3282671	.	+	.	ID=Cre04.g226800.t1.1.v5.5.five_prime_UTR.1;Parent=Cre04.g226800.t1.1.v5.5;pacid=30791401
chromosome_4	phytozomev13	exon	3282289	3282713	.	+	.	ID=Cre04.g226800.t1.1.v5.5.exon.1;Parent=Cre04.g226800.t1.1.v5.5;pacid=30791401
chromosome_4	phytozomev13	CDS	3282672	3282713	.	+	0	ID=Cre04.g226800.t1.1.v5.5.CDS.1;Parent=Cre04.g226800.t1.1.v5.5;pacid=30791401
chromosome_4	phytozomev13	exon	3282796	3282852	.	+	.	ID=Cre04.g226800.t1.1.v5.5.exon.2;Parent=Cre04.g226800.t1.1.v5.5;pacid=30791401
chromosome_4	phytozomev13	CDS	3282796	3282852	.	+	0	ID=Cre04.g226800.t1.1.v5.5.CDS.2;Parent=Cre04.g226800.t1.1.v5.5;pacid=30791401
chromosome_4	phytozomev13	exon	3282952	3283113	.	+	.	ID=Cre04.g226800.t1.1.v5.5.exon.3;Parent=Cre04.g226800.t1.1.v5.5;pacid=30791401
chromosome_4	phytozomev13	CDS	3282952	3283113	.	+	0	ID=Cre04.g226800.t1.1.v5.5.CDS.3;Parent=Cre04.g226800.t1.1.v5.5;pacid=30791401
chromosome_4	phytozomev13	CDS	3283206	3283340	.	+	0	ID=Cre04.g226800.t1.1.v5.5.CDS.4;Parent=Cre04.g226800.t1.1.v5.5;pacid=30791401
chromosome_4	phytozomev13	exon	3283206	3283560	.	+	.	ID=Cre04.g226800.t1.1.v5.5.exon.4;Parent=Cre04.g226800.t1.1.v5.5;pacid=30791401
chromosome_4	phytozomev13	three_prime_UTR	3283341	3283560	.	+	.	ID=Cre04.g226800.t1.1.v5.5.three_prime_UTR.1;Parent=Cre04.g226800.t1.1.v5.5;pacid=30791401
###
chromosome_4	phytozomev13	gene	3282289	3285568	.	+	.	ID=Cre04.g226811.v5.5;Name=Cre04.g226811
chromosome_4	phytozomev13	mRNA	3282289	3285568	.	+	.	ID=Cre04.g226811.t1.2.v5.5;Parent=Cre04.g226811.v5.5;Name=Cre04.g226811.t1.2;pacid=30790997;longest=1
chromosome_4	phytozomev13	exon	3282289	3282713	.	+	.	ID=Cre04.g226811.t1.2.v5.5.exon.1;Parent=Cre04.g226811.t1.2.v5.5;pacid=30790997
chromosome_4	phytozomev13	five_prime_UTR	3282289	3282713	.	+	.	ID=Cre04.g226811.t1.2.v5.5.five_prime_UTR.1;Parent=Cre04.g226811.t1.2.v5.5;pacid=30790997
chromosome_4	phytozomev13	exon	3282796	3282852	.	+	.	ID=Cre04.g226811.t1.2.v5.5.exon.2;Parent=Cre04.g226811.t1.2.v5.5;pacid=30790997
chromosome_4	phytozomev13	five_prime_UTR	3282796	3282852	.	+	.	ID=Cre04.g226811.t1.2.v5.5.five_prime_UTR.2;Parent=Cre04.g226811.t1.2.v5.5;pacid=30790997
chromosome_4	phytozomev13	exon	3282952	3283113	.	+	.	ID=Cre04.g226811.t1.2.v5.5.exon.3;Parent=Cre04.g226811.t1.2.v5.5;pacid=30790997
chromosome_4	phytozomev13	five_prime_UTR	3282952	3283113	.	+	.	ID=Cre04.g226811.t1.2.v5.5.five_prime_UTR.3;Parent=Cre04.g226811.t1.2.v5.5;pacid=30790997
chromosome_4	phytozomev13	exon	3283206	3283396	.	+	.	ID=Cre04.g226811.t1.2.v5.5.exon.4;Parent=Cre04.g226811.t1.2.v5.5;pacid=30790997
chromosome_4	phytozomev13	five_prime_UTR	3283206	3283396	.	+	.	ID=Cre04.g226811.t1.2.v5.5.five_prime_UTR.4;Parent=Cre04.g226811.t1.2.v5.5;pacid=30790997
chromosome_4	phytozomev13	exon	3283697	3284194	.	+	.	ID=Cre04.g226811.t1.2.v5.5.exon.5;Parent=Cre04.g226811.t1.2.v5.5;pacid=30790997
chromosome_4	phytozomev13	five_prime_UTR	3283697	3284194	.	+	.	ID=Cre04.g226811.t1.2.v5.5.five_prime_UTR.5;Parent=Cre04.g226811.t1.2.v5.5;pacid=30790997
chromosome_4	phytozomev13	five_prime_UTR	3284337	3284472	.	+	.	ID=Cre04.g226811.t1.2.v5.5.five_prime_UTR.6;Parent=Cre04.g226811.t1.2.v5.5;pacid=30790997
chromosome_4	phytozomev13	exon	3284337	3285568	.	+	.	ID=Cre04.g226811.t1.2.v5.5.exon.6;Parent=Cre04.g226811.t1.2.v5.5;pacid=30790997
chromosome_4	phytozomev13	CDS	3284473	3284808	.	+	0	ID=Cre04.g226811.t1.2.v5.5.CDS.1;Parent=Cre04.g226811.t1.2.v5.5;pacid=30790997
chromosome_4	phytozomev13	three_prime_UTR	3284809	3285568	.	+	.	ID=Cre04.g226811.t1.2.v5.5.three_prime_UTR.1;Parent=Cre04.g226811.t1.2.v5.5;pacid=30790997
chromosome_4	phytozomev13	mRNA	3283609	3285568	.	+	.	ID=Cre04.g226811.t2.1.v5.5;Parent=Cre04.g226811.v5.5;Name=Cre04.g226811.t2.1;pacid=30790996;longest=0
chromosome_4	phytozomev13	exon	3283609	3284194	.	+	.	ID=Cre04.g226811.t2.1.v5.5.exon.1;Parent=Cre04.g226811.t2.1.v5.5;pacid=30790996
chromosome_4	phytozomev13	five_prime_UTR	3283609	3284194	.	+	.	ID=Cre04.g226811.t2.1.v5.5.five_prime_UTR.1;Parent=Cre04.g226811.t2.1.v5.5;pacid=30790996
chromosome_4	phytozomev13	five_prime_UTR	3284337	3284472	.	+	.	ID=Cre04.g226811.t2.1.v5.5.five_prime_UTR.2;Parent=Cre04.g226811.t2.1.v5.5;pacid=30790996
chromosome_4	phytozomev13	exon	3284337	3285568	.	+	.	ID=Cre04.g226811.t2.1.v5.5.exon.2;Parent=Cre04.g226811.t2.1.v5.5;pacid=30790996
chromosome_4	phytozomev13	CDS	3284473	3284808	.	+	0	ID=Cre04.g226811.t2.1.v5.5.CDS.1;Parent=Cre04.g226811.t2.1.v5.5;pacid=30790996
chromosome_4	phytozomev13	three_prime_UTR	3284809	3285568	.	+	.	ID=Cre04.g226811.t2.1.v5.5.three_prime_UTR.1;Parent=Cre04.g226811.t2.1.v5.5;pacid=30790996
###
chromosome_4	phytozomev13	gene	3285651	3291728	.	-	.	ID=Cre04.g226850.v5.5;Name=Cre04.g226850
chromosome_4	phytozomev13	mRNA	3285651	3291728	.	-	.	ID=Cre04.g226850.t1.2.v5.5;Parent=Cre04.g226850.v5.5;Name=Cre04.g226850.t1.2;pacid=30791542;longest=1;geneName=ASP1
chromosome_4	phytozomev13	three_prime_UTR	3285651	3286181	.	-	.	ID=Cre04.g226850.t1.2.v5.5.three_prime_UTR.1;Parent=Cre04.g226850.t1.2.v5.5;pacid=30791542
chromosome_4	phytozomev13	exon	3285651	3286340	.	-	.	ID=Cre04.g226850.t1.2.v5.5.exon.13;Parent=Cre04.g226850.t1.2.v5.5;pacid=30791542
chromosome_4	phytozomev13	CDS	3286182	3286340	.	-	0	ID=Cre04.g226850.t1.2.v5.5.CDS.13;Parent=Cre04.g226850.t1.2.v5.5;pacid=30791542
chromosome_4	phytozomev13	exon	3286779	3286895	.	-	.	ID=Cre04.g226850.t1.2.v5.5.exon.12;Parent=Cre04.g226850.t1.2.v5.5;pacid=30791542
chromosome_4	phytozomev13	CDS	3286779	3286895	.	-	0	ID=Cre04.g226850.t1.2.v5.5.CDS.12;Parent=Cre04.g226850.t1.2.v5.5;pacid=30791542
chromosome_4	phytozomev13	exon	3287082	3287178	.	-	.	ID=Cre04.g226850.t1.2.v5.5.exon.11;Parent=Cre04.g226850.t1.2.v5.5;pacid=30791542
chromosome_4	phytozomev13	CDS	3287082	3287178	.	-	1	ID=Cre04.g226850.t1.2.v5.5.CDS.11;Parent=Cre04.g226850.t1.2.v5.5;pacid=30791542
chromosome_4	phytozomev13	exon	3287323	3287687	.	-	.	ID=Cre04.g226850.t1.2.v5.5.exon.10;Parent=Cre04.g226850.t1.2.v5.5;pacid=30791542
chromosome_4	phytozomev13	CDS	3287323	3287687	.	-	0	ID=Cre04.g226850.t1.2.v5.5.CDS.10;Parent=Cre04.g226850.t1.2.v5.5;pacid=30791542
chromosome_4	phytozomev13	exon	3288063	3288182	.	-	.	ID=Cre04.g226850.t1.2.v5.5.exon.9;Parent=Cre04.g226850.t1.2.v5.5;pacid=30791542
chromosome_4	phytozomev13	CDS	3288063	3288182	.	-	0	ID=Cre04.g226850.t1.2.v5.5.CDS.9;Parent=Cre04.g226850.t1.2.v5.5;pacid=30791542
chromosome_4	phytozomev13	exon	3288375	3288431	.	-	.	ID=Cre04.g226850.t1.2.v5.5.exon.8;Parent=Cre04.g226850.t1.2.v5.5;pacid=30791542
chromosome_4	phytozomev13	CDS	3288375	3288431	.	-	0	ID=Cre04.g226850.t1.2.v5.5.CDS.8;Parent=Cre04.g226850.t1.2.v5.5;pacid=30791542
chromosome_4	phytozomev13	exon	3288807	3288891	.	-	.	ID=Cre04.g226850.t1.2.v5.5.exon.7;Parent=Cre04.g226850.t1.2.v5.5;pacid=30791542
chromosome_4	phytozomev13	CDS	3288807	3288891	.	-	1	ID=Cre04.g226850.t1.2.v5.5.CDS.7;Parent=Cre04.g226850.t1.2.v5.5;pacid=30791542
chromosome_4	phytozomev13	exon	3289144	3289236	.	-	.	ID=Cre04.g226850.t1.2.v5.5.exon.6;Parent=Cre04.g226850.t1.2.v5.5;pacid=30791542
chromosome_4	phytozomev13	CDS	3289144	3289236	.	-	1	ID=Cre04.g226850.t1.2.v5.5.CDS.6;Parent=Cre04.g226850.t1.2.v5.5;pacid=30791542
chromosome_4	phytozomev13	exon	3289585	3289676	.	-	.	ID=Cre04.g226850.t1.2.v5.5.exon.5;Parent=Cre04.g226850.t1.2.v5.5;pacid=30791542
chromosome_4	phytozomev13	CDS	3289585	3289676	.	-	0	ID=Cre04.g226850.t1.2.v5.5.CDS.5;Parent=Cre04.g226850.t1.2.v5.5;pacid=30791542
chromosome_4	phytozomev13	exon	3289910	3289987	.	-	.	ID=Cre04.g226850.t1.2.v5.5.exon.4;Parent=Cre04.g226850.t1.2.v5.5;pacid=30791542
chromosome_4	phytozomev13	CDS	3289910	3289987	.	-	0	ID=Cre04.g226850.t1.2.v5.5.CDS.4;Parent=Cre04.g226850.t1.2.v5.5;pacid=30791542
chromosome_4	phytozomev13	exon	3290231	3290320	.	-	.	ID=Cre04.g226850.t1.2.v5.5.exon.3;Parent=Cre04.g226850.t1.2.v5.5;pacid=30791542
chromosome_4	phytozomev13	CDS	3290231	3290320	.	-	0	ID=Cre04.g226850.t1.2.v5.5.CDS.3;Parent=Cre04.g226850.t1.2.v5.5;pacid=30791542
chromosome_4	phytozomev13	exon	3290695	3290856	.	-	.	ID=Cre04.g226850.t1.2.v5.5.exon.2;Parent=Cre04.g226850.t1.2.v5.5;pacid=30791542
chromosome_4	phytozomev13	CDS	3290695	3290856	.	-	0	ID=Cre04.g226850.t1.2.v5.5.CDS.2;Parent=Cre04.g226850.t1.2.v5.5;pacid=30791542
chromosome_4	phytozomev13	CDS	3291334	3291555	.	-	0	ID=Cre04.g226850.t1.2.v5.5.CDS.1;Parent=Cre04.g226850.t1.2.v5.5;pacid=30791542
chromosome_4	phytozomev13	exon	3291334	3291728	.	-	.	ID=Cre04.g226850.t1.2.v5.5.exon.1;Parent=Cre04.g226850.t1.2.v5.5;pacid=30791542
chromosome_4	phytozomev13	five_prime_UTR	3291556	3291728	.	-	.	ID=Cre04.g226850.t1.2.v5.5.five_prime_UTR.1;Parent=Cre04.g226850.t1.2.v5.5;pacid=30791542
###
chromosome_4	phytozomev13	gene	3291783	3295608	.	-	.	ID=Cre04.g226900.v5.5;Name=Cre04.g226900
chromosome_4	phytozomev13	mRNA	3291783	3295608	.	-	.	ID=Cre04.g226900.t1.2.v5.5;Parent=Cre04.g226900.v5.5;Name=Cre04.g226900.t1.2;pacid=30791244;longest=1
chromosome_4	phytozomev13	three_prime_UTR	3291783	3293250	.	-	.	ID=Cre04.g226900.t1.2.v5.5.three_prime_UTR.1;Parent=Cre04.g226900.t1.2.v5.5;pacid=30791244
chromosome_4	phytozomev13	exon	3291783	3293325	.	-	.	ID=Cre04.g226900.t1.2.v5.5.exon.6;Parent=Cre04.g226900.t1.2.v5.5;pacid=30791244
chromosome_4	phytozomev13	CDS	3293251	3293325	.	-	0	ID=Cre04.g226900.t1.2.v5.5.CDS.6;Parent=Cre04.g226900.t1.2.v5.5;pacid=30791244
chromosome_4	phytozomev13	exon	3293551	3293575	.	-	.	ID=Cre04.g226900.t1.2.v5.5.exon.5;Parent=Cre04.g226900.t1.2.v5.5;pacid=30791244
chromosome_4	phytozomev13	CDS	3293551	3293575	.	-	1	ID=Cre04.g226900.t1.2.v5.5.CDS.5;Parent=Cre04.g226900.t1.2.v5.5;pacid=30791244
chromosome_4	phytozomev13	exon	3294192	3294361	.	-	.	ID=Cre04.g226900.t1.2.v5.5.exon.4;Parent=Cre04.g226900.t1.2.v5.5;pacid=30791244
chromosome_4	phytozomev13	CDS	3294192	3294361	.	-	0	ID=Cre04.g226900.t1.2.v5.5.CDS.4;Parent=Cre04.g226900.t1.2.v5.5;pacid=30791244
chromosome_4	phytozomev13	exon	3294696	3294906	.	-	.	ID=Cre04.g226900.t1.2.v5.5.exon.3;Parent=Cre04.g226900.t1.2.v5.5;pacid=30791244
chromosome_4	phytozomev13	CDS	3294696	3294906	.	-	1	ID=Cre04.g226900.t1.2.v5.5.CDS.3;Parent=Cre04.g226900.t1.2.v5.5;pacid=30791244
chromosome_4	phytozomev13	exon	3295169	3295336	.	-	.	ID=Cre04.g226900.t1.2.v5.5.exon.2;Parent=Cre04.g226900.t1.2.v5.5;pacid=30791244
chromosome_4	phytozomev13	CDS	3295169	3295336	.	-	1	ID=Cre04.g226900.t1.2.v5.5.CDS.2;Parent=Cre04.g226900.t1.2.v5.5;pacid=30791244
chromosome_4	phytozomev13	CDS	3295406	3295476	.	-	0	ID=Cre04.g226900.t1.2.v5.5.CDS.1;Parent=Cre04.g226900.t1.2.v5.5;pacid=30791244
chromosome_4	phytozomev13	exon	3295406	3295608	.	-	.	ID=Cre04.g226900.t1.2.v5.5.exon.1;Parent=Cre04.g226900.t1.2.v5.5;pacid=30791244
chromosome_4	phytozomev13	five_prime_UTR	3295477	3295608	.	-	.	ID=Cre04.g226900.t1.2.v5.5.five_prime_UTR.1;Parent=Cre04.g226900.t1.2.v5.5;pacid=30791244
###
chromosome_4	phytozomev13	gene	3296030	3298488	.	-	.	ID=Cre04.g226926.v5.5;Name=Cre04.g226926
chromosome_4	phytozomev13	mRNA	3296030	3298488	.	-	.	ID=Cre04.g226926.t1.1.v5.5;Parent=Cre04.g226926.v5.5;Name=Cre04.g226926.t1.1;pacid=30791067;longest=1
chromosome_4	phytozomev13	three_prime_UTR	3296030	3297227	.	-	.	ID=Cre04.g226926.t1.1.v5.5.three_prime_UTR.1;Parent=Cre04.g226926.t1.1.v5.5;pacid=30791067
chromosome_4	phytozomev13	exon	3296030	3297389	.	-	.	ID=Cre04.g226926.t1.1.v5.5.exon.2;Parent=Cre04.g226926.t1.1.v5.5;pacid=30791067
chromosome_4	phytozomev13	CDS	3297228	3297389	.	-	0	ID=Cre04.g226926.t1.1.v5.5.CDS.2;Parent=Cre04.g226926.t1.1.v5.5;pacid=30791067
chromosome_4	phytozomev13	CDS	3298370	3298372	.	-	0	ID=Cre04.g226926.t1.1.v5.5.CDS.1;Parent=Cre04.g226926.t1.1.v5.5;pacid=30791067
chromosome_4	phytozomev13	exon	3298370	3298488	.	-	.	ID=Cre04.g226926.t1.1.v5.5.exon.1;Parent=Cre04.g226926.t1.1.v5.5;pacid=30791067
chromosome_4	phytozomev13	five_prime_UTR	3298373	3298488	.	-	.	ID=Cre04.g226926.t1.1.v5.5.five_prime_UTR.1;Parent=Cre04.g226926.t1.1.v5.5;pacid=30791067
###
chromosome_4	phytozomev13	gene	3298743	3300908	.	-	.	ID=Cre04.g226950.v5.5;Name=Cre04.g226950
chromosome_4	phytozomev13	mRNA	3298743	3300908	.	-	.	ID=Cre04.g226950.t1.2.v5.5;Parent=Cre04.g226950.v5.5;Name=Cre04.g226950.t1.2;pacid=30791421;longest=1
chromosome_4	phytozomev13	three_prime_UTR	3298743	3299064	.	-	.	ID=Cre04.g226950.t1.2.v5.5.three_prime_UTR.1;Parent=Cre04.g226950.t1.2.v5.5;pacid=30791421
chromosome_4	phytozomev13	exon	3298743	3299361	.	-	.	ID=Cre04.g226950.t1.2.v5.5.exon.4;Parent=Cre04.g226950.t1.2.v5.5;pacid=30791421
chromosome_4	phytozomev13	CDS	3299065	3299361	.	-	0	ID=Cre04.g226950.t1.2.v5.5.CDS.4;Parent=Cre04.g226950.t1.2.v5.5;pacid=30791421
chromosome_4	phytozomev13	exon	3299659	3299965	.	-	.	ID=Cre04.g226950.t1.2.v5.5.exon.3;Parent=Cre04.g226950.t1.2.v5.5;pacid=30791421
chromosome_4	phytozomev13	CDS	3299659	3299965	.	-	1	ID=Cre04.g226950.t1.2.v5.5.CDS.3;Parent=Cre04.g226950.t1.2.v5.5;pacid=30791421
chromosome_4	phytozomev13	exon	3300152	3300285	.	-	.	ID=Cre04.g226950.t1.2.v5.5.exon.2;Parent=Cre04.g226950.t1.2.v5.5;pacid=30791421
chromosome_4	phytozomev13	CDS	3300152	3300285	.	-	0	ID=Cre04.g226950.t1.2.v5.5.CDS.2;Parent=Cre04.g226950.t1.2.v5.5;pacid=30791421
chromosome_4	phytozomev13	CDS	3300588	3300671	.	-	0	ID=Cre04.g226950.t1.2.v5.5.CDS.1;Parent=Cre04.g226950.t1.2.v5.5;pacid=30791421
chromosome_4	phytozomev13	exon	3300588	3300908	.	-	.	ID=Cre04.g226950.t1.2.v5.5.exon.1;Parent=Cre04.g226950.t1.2.v5.5;pacid=30791421
chromosome_4	phytozomev13	five_prime_UTR	3300672	3300908	.	-	.	ID=Cre04.g226950.t1.2.v5.5.five_prime_UTR.1;Parent=Cre04.g226950.t1.2.v5.5;pacid=30791421
###
chromosome_4	phytozomev13	gene	3301539	3313190	.	+	.	ID=Cre04.g227000.v5.5;Name=Cre04.g227000
chromosome_4	phytozomev13	mRNA	3301539	3313190	.	+	.	ID=Cre04.g227000.t1.1.v5.5;Parent=Cre04.g227000.v5.5;Name=Cre04.g227000.t1.1;pacid=30791345;longest=1;geneName=MLH2
chromosome_4	phytozomev13	five_prime_UTR	3301539	3301732	.	+	.	ID=Cre04.g227000.t1.1.v5.5.five_prime_UTR.1;Parent=Cre04.g227000.t1.1.v5.5;pacid=30791345
chromosome_4	phytozomev13	exon	3301539	3301894	.	+	.	ID=Cre04.g227000.t1.1.v5.5.exon.1;Parent=Cre04.g227000.t1.1.v5.5;pacid=30791345
chromosome_4	phytozomev13	CDS	3301733	3301894	.	+	0	ID=Cre04.g227000.t1.1.v5.5.CDS.1;Parent=Cre04.g227000.t1.1.v5.5;pacid=30791345
chromosome_4	phytozomev13	exon	3302057	3302134	.	+	.	ID=Cre04.g227000.t1.1.v5.5.exon.2;Parent=Cre04.g227000.t1.1.v5.5;pacid=30791345
chromosome_4	phytozomev13	CDS	3302057	3302134	.	+	0	ID=Cre04.g227000.t1.1.v5.5.CDS.2;Parent=Cre04.g227000.t1.1.v5.5;pacid=30791345
chromosome_4	phytozomev13	exon	3302401	3302454	.	+	.	ID=Cre04.g227000.t1.1.v5.5.exon.3;Parent=Cre04.g227000.t1.1.v5.5;pacid=30791345
chromosome_4	phytozomev13	CDS	3302401	3302454	.	+	0	ID=Cre04.g227000.t1.1.v5.5.CDS.3;Parent=Cre04.g227000.t1.1.v5.5;pacid=30791345
chromosome_4	phytozomev13	exon	3303447	3303569	.	+	.	ID=Cre04.g227000.t1.1.v5.5.exon.4;Parent=Cre04.g227000.t1.1.v5.5;pacid=30791345
chromosome_4	phytozomev13	CDS	3303447	3303569	.	+	0	ID=Cre04.g227000.t1.1.v5.5.CDS.4;Parent=Cre04.g227000.t1.1.v5.5;pacid=30791345
chromosome_4	phytozomev13	exon	3303909	3304001	.	+	.	ID=Cre04.g227000.t1.1.v5.5.exon.5;Parent=Cre04.g227000.t1.1.v5.5;pacid=30791345
chromosome_4	phytozomev13	CDS	3303909	3304001	.	+	0	ID=Cre04.g227000.t1.1.v5.5.CDS.5;Parent=Cre04.g227000.t1.1.v5.5;pacid=30791345
chromosome_4	phytozomev13	exon	3304337	3304390	.	+	.	ID=Cre04.g227000.t1.1.v5.5.exon.6;Parent=Cre04.g227000.t1.1.v5.5;pacid=30791345
chromosome_4	phytozomev13	CDS	3304337	3304390	.	+	0	ID=Cre04.g227000.t1.1.v5.5.CDS.6;Parent=Cre04.g227000.t1.1.v5.5;pacid=30791345
chromosome_4	phytozomev13	exon	3304688	3304735	.	+	.	ID=Cre04.g227000.t1.1.v5.5.exon.7;Parent=Cre04.g227000.t1.1.v5.5;pacid=30791345
chromosome_4	phytozomev13	CDS	3304688	3304735	.	+	0	ID=Cre04.g227000.t1.1.v5.5.CDS.7;Parent=Cre04.g227000.t1.1.v5.5;pacid=30791345
chromosome_4	phytozomev13	exon	3305096	3305661	.	+	.	ID=Cre04.g227000.t1.1.v5.5.exon.8;Parent=Cre04.g227000.t1.1.v5.5;pacid=30791345
chromosome_4	phytozomev13	CDS	3305096	3305661	.	+	0	ID=Cre04.g227000.t1.1.v5.5.CDS.8;Parent=Cre04.g227000.t1.1.v5.5;pacid=30791345
chromosome_4	phytozomev13	exon	3306078	3306173	.	+	.	ID=Cre04.g227000.t1.1.v5.5.exon.9;Parent=Cre04.g227000.t1.1.v5.5;pacid=30791345
chromosome_4	phytozomev13	CDS	3306078	3306173	.	+	1	ID=Cre04.g227000.t1.1.v5.5.CDS.9;Parent=Cre04.g227000.t1.1.v5.5;pacid=30791345
chromosome_4	phytozomev13	exon	3306921	3307050	.	+	.	ID=Cre04.g227000.t1.1.v5.5.exon.10;Parent=Cre04.g227000.t1.1.v5.5;pacid=30791345
chromosome_4	phytozomev13	CDS	3306921	3307050	.	+	1	ID=Cre04.g227000.t1.1.v5.5.CDS.10;Parent=Cre04.g227000.t1.1.v5.5;pacid=30791345
chromosome_4	phytozomev13	exon	3307363	3307407	.	+	.	ID=Cre04.g227000.t1.1.v5.5.exon.11;Parent=Cre04.g227000.t1.1.v5.5;pacid=30791345
chromosome_4	phytozomev13	CDS	3307363	3307407	.	+	0	ID=Cre04.g227000.t1.1.v5.5.CDS.11;Parent=Cre04.g227000.t1.1.v5.5;pacid=30791345
chromosome_4	phytozomev13	exon	3307759	3309108	.	+	.	ID=Cre04.g227000.t1.1.v5.5.exon.12;Parent=Cre04.g227000.t1.1.v5.5;pacid=30791345
chromosome_4	phytozomev13	CDS	3307759	3309108	.	+	0	ID=Cre04.g227000.t1.1.v5.5.CDS.12;Parent=Cre04.g227000.t1.1.v5.5;pacid=30791345
chromosome_4	phytozomev13	exon	3309338	3309517	.	+	.	ID=Cre04.g227000.t1.1.v5.5.exon.13;Parent=Cre04.g227000.t1.1.v5.5;pacid=30791345
chromosome_4	phytozomev13	CDS	3309338	3309517	.	+	0	ID=Cre04.g227000.t1.1.v5.5.CDS.13;Parent=Cre04.g227000.t1.1.v5.5;pacid=30791345
chromosome_4	phytozomev13	exon	3309736	3309804	.	+	.	ID=Cre04.g227000.t1.1.v5.5.exon.14;Parent=Cre04.g227000.t1.1.v5.5;pacid=30791345
chromosome_4	phytozomev13	CDS	3309736	3309804	.	+	0	ID=Cre04.g227000.t1.1.v5.5.CDS.14;Parent=Cre04.g227000.t1.1.v5.5;pacid=30791345
chromosome_4	phytozomev13	exon	3310038	3310165	.	+	.	ID=Cre04.g227000.t1.1.v5.5.exon.15;Parent=Cre04.g227000.t1.1.v5.5;pacid=30791345
chromosome_4	phytozomev13	CDS	3310038	3310165	.	+	0	ID=Cre04.g227000.t1.1.v5.5.CDS.15;Parent=Cre04.g227000.t1.1.v5.5;pacid=30791345
chromosome_4	phytozomev13	exon	3310271	3310930	.	+	.	ID=Cre04.g227000.t1.1.v5.5.exon.16;Parent=Cre04.g227000.t1.1.v5.5;pacid=30791345
chromosome_4	phytozomev13	CDS	3310271	3310930	.	+	1	ID=Cre04.g227000.t1.1.v5.5.CDS.16;Parent=Cre04.g227000.t1.1.v5.5;pacid=30791345
chromosome_4	phytozomev13	exon	3311143	3311243	.	+	.	ID=Cre04.g227000.t1.1.v5.5.exon.17;Parent=Cre04.g227000.t1.1.v5.5;pacid=30791345
chromosome_4	phytozomev13	CDS	3311143	3311243	.	+	1	ID=Cre04.g227000.t1.1.v5.5.CDS.17;Parent=Cre04.g227000.t1.1.v5.5;pacid=30791345
chromosome_4	phytozomev13	CDS	3311564	3311658	.	+	2	ID=Cre04.g227000.t1.1.v5.5.CDS.18;Parent=Cre04.g227000.t1.1.v5.5;pacid=30791345
chromosome_4	phytozomev13	exon	3311564	3313190	.	+	.	ID=Cre04.g227000.t1.1.v5.5.exon.18;Parent=Cre04.g227000.t1.1.v5.5;pacid=30791345
chromosome_4	phytozomev13	three_prime_UTR	3311659	3313190	.	+	.	ID=Cre04.g227000.t1.1.v5.5.three_prime_UTR.1;Parent=Cre04.g227000.t1.1.v5.5;pacid=30791345
###
chromosome_4	phytozomev13	gene	3313249	3320897	.	+	.	ID=Cre04.g227050.v5.5;Name=Cre04.g227050
chromosome_4	phytozomev13	mRNA	3313249	3320897	.	+	.	ID=Cre04.g227050.t1.1.v5.5;Parent=Cre04.g227050.v5.5;Name=Cre04.g227050.t1.1;pacid=30791428;longest=1
chromosome_4	phytozomev13	five_prime_UTR	3313249	3313676	.	+	.	ID=Cre04.g227050.t1.1.v5.5.five_prime_UTR.1;Parent=Cre04.g227050.t1.1.v5.5;pacid=30791428
chromosome_4	phytozomev13	exon	3313249	3313770	.	+	.	ID=Cre04.g227050.t1.1.v5.5.exon.1;Parent=Cre04.g227050.t1.1.v5.5;pacid=30791428
chromosome_4	phytozomev13	CDS	3313677	3313770	.	+	0	ID=Cre04.g227050.t1.1.v5.5.CDS.1;Parent=Cre04.g227050.t1.1.v5.5;pacid=30791428
chromosome_4	phytozomev13	exon	3313976	3314100	.	+	.	ID=Cre04.g227050.t1.1.v5.5.exon.2;Parent=Cre04.g227050.t1.1.v5.5;pacid=30791428
chromosome_4	phytozomev13	CDS	3313976	3314100	.	+	2	ID=Cre04.g227050.t1.1.v5.5.CDS.2;Parent=Cre04.g227050.t1.1.v5.5;pacid=30791428
chromosome_4	phytozomev13	exon	3314419	3314507	.	+	.	ID=Cre04.g227050.t1.1.v5.5.exon.3;Parent=Cre04.g227050.t1.1.v5.5;pacid=30791428
chromosome_4	phytozomev13	CDS	3314419	3314507	.	+	0	ID=Cre04.g227050.t1.1.v5.5.CDS.3;Parent=Cre04.g227050.t1.1.v5.5;pacid=30791428
chromosome_4	phytozomev13	exon	3314678	3315505	.	+	.	ID=Cre04.g227050.t1.1.v5.5.exon.4;Parent=Cre04.g227050.t1.1.v5.5;pacid=30791428
chromosome_4	phytozomev13	CDS	3314678	3315505	.	+	1	ID=Cre04.g227050.t1.1.v5.5.CDS.4;Parent=Cre04.g227050.t1.1.v5.5;pacid=30791428
chromosome_4	phytozomev13	exon	3315815	3317656	.	+	.	ID=Cre04.g227050.t1.1.v5.5.exon.5;Parent=Cre04.g227050.t1.1.v5.5;pacid=30791428
chromosome_4	phytozomev13	CDS	3315815	3317656	.	+	1	ID=Cre04.g227050.t1.1.v5.5.CDS.5;Parent=Cre04.g227050.t1.1.v5.5;pacid=30791428
chromosome_4	phytozomev13	exon	3317795	3318098	.	+	.	ID=Cre04.g227050.t1.1.v5.5.exon.6;Parent=Cre04.g227050.t1.1.v5.5;pacid=30791428
chromosome_4	phytozomev13	CDS	3317795	3318098	.	+	1	ID=Cre04.g227050.t1.1.v5.5.CDS.6;Parent=Cre04.g227050.t1.1.v5.5;pacid=30791428
chromosome_4	phytozomev13	exon	3318347	3318466	.	+	.	ID=Cre04.g227050.t1.1.v5.5.exon.7;Parent=Cre04.g227050.t1.1.v5.5;pacid=30791428
chromosome_4	phytozomev13	CDS	3318347	3318466	.	+	0	ID=Cre04.g227050.t1.1.v5.5.CDS.7;Parent=Cre04.g227050.t1.1.v5.5;pacid=30791428
chromosome_4	phytozomev13	CDS	3318798	3319004	.	+	0	ID=Cre04.g227050.t1.1.v5.5.CDS.8;Parent=Cre04.g227050.t1.1.v5.5;pacid=30791428
chromosome_4	phytozomev13	exon	3318798	3320897	.	+	.	ID=Cre04.g227050.t1.1.v5.5.exon.8;Parent=Cre04.g227050.t1.1.v5.5;pacid=30791428
chromosome_4	phytozomev13	three_prime_UTR	3319005	3320897	.	+	.	ID=Cre04.g227050.t1.1.v5.5.three_prime_UTR.1;Parent=Cre04.g227050.t1.1.v5.5;pacid=30791428
chromosome_4	phytozomev13	mRNA	3313249	3320897	.	+	.	ID=Cre04.g227050.t2.1.v5.5;Parent=Cre04.g227050.v5.5;Name=Cre04.g227050.t2.1;pacid=30791429;longest=0
chromosome_4	phytozomev13	five_prime_UTR	3313249	3313676	.	+	.	ID=Cre04.g227050.t2.1.v5.5.five_prime_UTR.1;Parent=Cre04.g227050.t2.1.v5.5;pacid=30791429
chromosome_4	phytozomev13	exon	3313249	3313770	.	+	.	ID=Cre04.g227050.t2.1.v5.5.exon.1;Parent=Cre04.g227050.t2.1.v5.5;pacid=30791429
chromosome_4	phytozomev13	CDS	3313677	3313770	.	+	0	ID=Cre04.g227050.t2.1.v5.5.CDS.1;Parent=Cre04.g227050.t2.1.v5.5;pacid=30791429
chromosome_4	phytozomev13	exon	3313976	3314100	.	+	.	ID=Cre04.g227050.t2.1.v5.5.exon.2;Parent=Cre04.g227050.t2.1.v5.5;pacid=30791429
chromosome_4	phytozomev13	CDS	3313976	3314100	.	+	2	ID=Cre04.g227050.t2.1.v5.5.CDS.2;Parent=Cre04.g227050.t2.1.v5.5;pacid=30791429
chromosome_4	phytozomev13	exon	3314419	3314507	.	+	.	ID=Cre04.g227050.t2.1.v5.5.exon.3;Parent=Cre04.g227050.t2.1.v5.5;pacid=30791429
chromosome_4	phytozomev13	CDS	3314419	3314507	.	+	0	ID=Cre04.g227050.t2.1.v5.5.CDS.3;Parent=Cre04.g227050.t2.1.v5.5;pacid=30791429
chromosome_4	phytozomev13	exon	3314678	3315505	.	+	.	ID=Cre04.g227050.t2.1.v5.5.exon.4;Parent=Cre04.g227050.t2.1.v5.5;pacid=30791429
chromosome_4	phytozomev13	CDS	3314678	3315505	.	+	1	ID=Cre04.g227050.t2.1.v5.5.CDS.4;Parent=Cre04.g227050.t2.1.v5.5;pacid=30791429
chromosome_4	phytozomev13	exon	3315815	3317656	.	+	.	ID=Cre04.g227050.t2.1.v5.5.exon.5;Parent=Cre04.g227050.t2.1.v5.5;pacid=30791429
chromosome_4	phytozomev13	CDS	3315815	3317656	.	+	1	ID=Cre04.g227050.t2.1.v5.5.CDS.5;Parent=Cre04.g227050.t2.1.v5.5;pacid=30791429
chromosome_4	phytozomev13	exon	3317795	3318098	.	+	.	ID=Cre04.g227050.t2.1.v5.5.exon.6;Parent=Cre04.g227050.t2.1.v5.5;pacid=30791429
chromosome_4	phytozomev13	CDS	3317795	3318098	.	+	1	ID=Cre04.g227050.t2.1.v5.5.CDS.6;Parent=Cre04.g227050.t2.1.v5.5;pacid=30791429
chromosome_4	phytozomev13	CDS	3318347	3318502	.	+	0	ID=Cre04.g227050.t2.1.v5.5.CDS.7;Parent=Cre04.g227050.t2.1.v5.5;pacid=30791429
chromosome_4	phytozomev13	exon	3318347	3320897	.	+	.	ID=Cre04.g227050.t2.1.v5.5.exon.7;Parent=Cre04.g227050.t2.1.v5.5;pacid=30791429
chromosome_4	phytozomev13	three_prime_UTR	3318503	3320897	.	+	.	ID=Cre04.g227050.t2.1.v5.5.three_prime_UTR.1;Parent=Cre04.g227050.t2.1.v5.5;pacid=30791429
###
chromosome_4	phytozomev13	gene	3321169	3328820	.	+	.	ID=Cre04.g227200.v5.5;Name=Cre04.g227200
chromosome_4	phytozomev13	mRNA	3321169	3328820	.	+	.	ID=Cre04.g227200.t1.1.v5.5;Parent=Cre04.g227200.v5.5;Name=Cre04.g227200.t1.1;pacid=30791149;longest=1
chromosome_4	phytozomev13	exon	3321169	3321627	.	+	.	ID=Cre04.g227200.t1.1.v5.5.exon.1;Parent=Cre04.g227200.t1.1.v5.5;pacid=30791149
chromosome_4	phytozomev13	five_prime_UTR	3321169	3321627	.	+	.	ID=Cre04.g227200.t1.1.v5.5.five_prime_UTR.1;Parent=Cre04.g227200.t1.1.v5.5;pacid=30791149
chromosome_4	phytozomev13	five_prime_UTR	3321825	3321853	.	+	.	ID=Cre04.g227200.t1.1.v5.5.five_prime_UTR.2;Parent=Cre04.g227200.t1.1.v5.5;pacid=30791149
chromosome_4	phytozomev13	exon	3321825	3321949	.	+	.	ID=Cre04.g227200.t1.1.v5.5.exon.2;Parent=Cre04.g227200.t1.1.v5.5;pacid=30791149
chromosome_4	phytozomev13	CDS	3321854	3321949	.	+	0	ID=Cre04.g227200.t1.1.v5.5.CDS.1;Parent=Cre04.g227200.t1.1.v5.5;pacid=30791149
chromosome_4	phytozomev13	exon	3322178	3322266	.	+	.	ID=Cre04.g227200.t1.1.v5.5.exon.3;Parent=Cre04.g227200.t1.1.v5.5;pacid=30791149
chromosome_4	phytozomev13	CDS	3322178	3322266	.	+	0	ID=Cre04.g227200.t1.1.v5.5.CDS.2;Parent=Cre04.g227200.t1.1.v5.5;pacid=30791149
chromosome_4	phytozomev13	exon	3322416	3323192	.	+	.	ID=Cre04.g227200.t1.1.v5.5.exon.4;Parent=Cre04.g227200.t1.1.v5.5;pacid=30791149
chromosome_4	phytozomev13	CDS	3322416	3323192	.	+	1	ID=Cre04.g227200.t1.1.v5.5.CDS.3;Parent=Cre04.g227200.t1.1.v5.5;pacid=30791149
chromosome_4	phytozomev13	exon	3323481	3325211	.	+	.	ID=Cre04.g227200.t1.1.v5.5.exon.5;Parent=Cre04.g227200.t1.1.v5.5;pacid=30791149
chromosome_4	phytozomev13	CDS	3323481	3325211	.	+	1	ID=Cre04.g227200.t1.1.v5.5.CDS.4;Parent=Cre04.g227200.t1.1.v5.5;pacid=30791149
chromosome_4	phytozomev13	exon	3325374	3325676	.	+	.	ID=Cre04.g227200.t1.1.v5.5.exon.6;Parent=Cre04.g227200.t1.1.v5.5;pacid=30791149
chromosome_4	phytozomev13	CDS	3325374	3325676	.	+	1	ID=Cre04.g227200.t1.1.v5.5.CDS.5;Parent=Cre04.g227200.t1.1.v5.5;pacid=30791149
chromosome_4	phytozomev13	CDS	3325908	3325911	.	+	1	ID=Cre04.g227200.t1.1.v5.5.CDS.6;Parent=Cre04.g227200.t1.1.v5.5;pacid=30791149
chromosome_4	phytozomev13	exon	3325908	3328820	.	+	.	ID=Cre04.g227200.t1.1.v5.5.exon.7;Parent=Cre04.g227200.t1.1.v5.5;pacid=30791149
chromosome_4	phytozomev13	three_prime_UTR	3325912	3328820	.	+	.	ID=Cre04.g227200.t1.1.v5.5.three_prime_UTR.1;Parent=Cre04.g227200.t1.1.v5.5;pacid=30791149
###
chromosome_4	AUGUSTUS	gene	3326133	3326351	0.52	+	.	ID=g5645
chromosome_4	AUGUSTUS	mRNA	3326133	3326351	0.52	+	.	ID=g5645.t1;Parent=g5645
chromosome_4	AUGUSTUS	CDS	3326133	3326351	0.52	+	0	ID=g5645.t1.CDS1;Parent=g5645.t1
chromosome_4	AUGUSTUS	exon	3326133	3326351	.	+	.	ID=g5645.t1.exon1;Parent=g5645.t1
###
chromosome_4	phytozomev13	gene	3329883	3342108	.	-	.	ID=Cre04.g227251.v5.5;Name=Cre04.g227251
chromosome_4	phytozomev13	mRNA	3329883	3342108	.	-	.	ID=Cre04.g227251.t1.1.v5.5;Parent=Cre04.g227251.v5.5;Name=Cre04.g227251.t1.1;pacid=30791346;longest=1
chromosome_4	phytozomev13	three_prime_UTR	3329883	3331706	.	-	.	ID=Cre04.g227251.t1.1.v5.5.three_prime_UTR.1;Parent=Cre04.g227251.t1.1.v5.5;pacid=30791346
chromosome_4	phytozomev13	exon	3329883	3331997	.	-	.	ID=Cre04.g227251.t1.1.v5.5.exon.17;Parent=Cre04.g227251.t1.1.v5.5;pacid=30791346
chromosome_4	phytozomev13	CDS	3331707	3331997	.	-	0	ID=Cre04.g227251.t1.1.v5.5.CDS.17;Parent=Cre04.g227251.t1.1.v5.5;pacid=30791346
chromosome_4	phytozomev13	exon	3332310	3332379	.	-	.	ID=Cre04.g227251.t1.1.v5.5.exon.16;Parent=Cre04.g227251.t1.1.v5.5;pacid=30791346
chromosome_4	phytozomev13	CDS	3332310	3332379	.	-	1	ID=Cre04.g227251.t1.1.v5.5.CDS.16;Parent=Cre04.g227251.t1.1.v5.5;pacid=30791346
chromosome_4	phytozomev13	exon	3332623	3332729	.	-	.	ID=Cre04.g227251.t1.1.v5.5.exon.15;Parent=Cre04.g227251.t1.1.v5.5;pacid=30791346
chromosome_4	phytozomev13	CDS	3332623	3332729	.	-	0	ID=Cre04.g227251.t1.1.v5.5.CDS.15;Parent=Cre04.g227251.t1.1.v5.5;pacid=30791346
chromosome_4	phytozomev13	exon	3333091	3333202	.	-	.	ID=Cre04.g227251.t1.1.v5.5.exon.14;Parent=Cre04.g227251.t1.1.v5.5;pacid=30791346
chromosome_4	phytozomev13	CDS	3333091	3333202	.	-	1	ID=Cre04.g227251.t1.1.v5.5.CDS.14;Parent=Cre04.g227251.t1.1.v5.5;pacid=30791346
chromosome_4	phytozomev13	exon	3333364	3333578	.	-	.	ID=Cre04.g227251.t1.1.v5.5.exon.13;Parent=Cre04.g227251.t1.1.v5.5;pacid=30791346
chromosome_4	phytozomev13	CDS	3333364	3333578	.	-	0	ID=Cre04.g227251.t1.1.v5.5.CDS.13;Parent=Cre04.g227251.t1.1.v5.5;pacid=30791346
chromosome_4	phytozomev13	exon	3333736	3333849	.	-	.	ID=Cre04.g227251.t1.1.v5.5.exon.12;Parent=Cre04.g227251.t1.1.v5.5;pacid=30791346
chromosome_4	phytozomev13	CDS	3333736	3333849	.	-	0	ID=Cre04.g227251.t1.1.v5.5.CDS.12;Parent=Cre04.g227251.t1.1.v5.5;pacid=30791346
chromosome_4	phytozomev13	exon	3334060	3334873	.	-	.	ID=Cre04.g227251.t1.1.v5.5.exon.11;Parent=Cre04.g227251.t1.1.v5.5;pacid=30791346
chromosome_4	phytozomev13	CDS	3334060	3334873	.	-	1	ID=Cre04.g227251.t1.1.v5.5.CDS.11;Parent=Cre04.g227251.t1.1.v5.5;pacid=30791346
chromosome_4	phytozomev13	exon	3335160	3335383	.	-	.	ID=Cre04.g227251.t1.1.v5.5.exon.10;Parent=Cre04.g227251.t1.1.v5.5;pacid=30791346
chromosome_4	phytozomev13	CDS	3335160	3335383	.	-	0	ID=Cre04.g227251.t1.1.v5.5.CDS.10;Parent=Cre04.g227251.t1.1.v5.5;pacid=30791346
chromosome_4	phytozomev13	exon	3335816	3336071	.	-	.	ID=Cre04.g227251.t1.1.v5.5.exon.9;Parent=Cre04.g227251.t1.1.v5.5;pacid=30791346
chromosome_4	phytozomev13	CDS	3335816	3336071	.	-	1	ID=Cre04.g227251.t1.1.v5.5.CDS.9;Parent=Cre04.g227251.t1.1.v5.5;pacid=30791346
chromosome_4	phytozomev13	exon	3336196	3336846	.	-	.	ID=Cre04.g227251.t1.1.v5.5.exon.8;Parent=Cre04.g227251.t1.1.v5.5;pacid=30791346
chromosome_4	phytozomev13	CDS	3336196	3336846	.	-	1	ID=Cre04.g227251.t1.1.v5.5.CDS.8;Parent=Cre04.g227251.t1.1.v5.5;pacid=30791346
chromosome_4	phytozomev13	exon	3337016	3337340	.	-	.	ID=Cre04.g227251.t1.1.v5.5.exon.7;Parent=Cre04.g227251.t1.1.v5.5;pacid=30791346
chromosome_4	phytozomev13	CDS	3337016	3337340	.	-	2	ID=Cre04.g227251.t1.1.v5.5.CDS.7;Parent=Cre04.g227251.t1.1.v5.5;pacid=30791346
chromosome_4	phytozomev13	exon	3337521	3338289	.	-	.	ID=Cre04.g227251.t1.1.v5.5.exon.6;Parent=Cre04.g227251.t1.1.v5.5;pacid=30791346
chromosome_4	phytozomev13	CDS	3337521	3338289	.	-	0	ID=Cre04.g227251.t1.1.v5.5.CDS.6;Parent=Cre04.g227251.t1.1.v5.5;pacid=30791346
chromosome_4	phytozomev13	exon	3338436	3340067	.	-	.	ID=Cre04.g227251.t1.1.v5.5.exon.5;Parent=Cre04.g227251.t1.1.v5.5;pacid=30791346
chromosome_4	phytozomev13	CDS	3338436	3340067	.	-	0	ID=Cre04.g227251.t1.1.v5.5.CDS.5;Parent=Cre04.g227251.t1.1.v5.5;pacid=30791346
chromosome_4	phytozomev13	exon	3340386	3340965	.	-	.	ID=Cre04.g227251.t1.1.v5.5.exon.4;Parent=Cre04.g227251.t1.1.v5.5;pacid=30791346
chromosome_4	phytozomev13	CDS	3340386	3340965	.	-	1	ID=Cre04.g227251.t1.1.v5.5.CDS.4;Parent=Cre04.g227251.t1.1.v5.5;pacid=30791346
chromosome_4	phytozomev13	exon	3341122	3341204	.	-	.	ID=Cre04.g227251.t1.1.v5.5.exon.3;Parent=Cre04.g227251.t1.1.v5.5;pacid=30791346
chromosome_4	phytozomev13	CDS	3341122	3341204	.	-	0	ID=Cre04.g227251.t1.1.v5.5.CDS.3;Parent=Cre04.g227251.t1.1.v5.5;pacid=30791346
chromosome_4	phytozomev13	exon	3341324	3341408	.	-	.	ID=Cre04.g227251.t1.1.v5.5.exon.2;Parent=Cre04.g227251.t1.1.v5.5;pacid=30791346
chromosome_4	phytozomev13	CDS	3341324	3341408	.	-	1	ID=Cre04.g227251.t1.1.v5.5.CDS.2;Parent=Cre04.g227251.t1.1.v5.5;pacid=30791346
chromosome_4	phytozomev13	CDS	3341542	3341966	.	-	0	ID=Cre04.g227251.t1.1.v5.5.CDS.1;Parent=Cre04.g227251.t1.1.v5.5;pacid=30791346
chromosome_4	phytozomev13	exon	3341542	3342108	.	-	.	ID=Cre04.g227251.t1.1.v5.5.exon.1;Parent=Cre04.g227251.t1.1.v5.5;pacid=30791346
chromosome_4	phytozomev13	five_prime_UTR	3341967	3342108	.	-	.	ID=Cre04.g227251.t1.1.v5.5.five_prime_UTR.1;Parent=Cre04.g227251.t1.1.v5.5;pacid=30791346
###
chromosome_4	phytozomev13	gene	3344183	3346478	.	-	.	ID=Cre04.g227301.v5.5;Name=Cre04.g227301
chromosome_4	phytozomev13	mRNA	3344183	3346478	.	-	.	ID=Cre04.g227301.t1.1.v5.5;Parent=Cre04.g227301.v5.5;Name=Cre04.g227301.t1.1;pacid=30791413;longest=1
chromosome_4	phytozomev13	exon	3344183	3344261	.	-	.	ID=Cre04.g227301.t1.1.v5.5.exon.5;Parent=Cre04.g227301.t1.1.v5.5;pacid=30791413
chromosome_4	phytozomev13	three_prime_UTR	3344183	3344261	.	-	.	ID=Cre04.g227301.t1.1.v5.5.three_prime_UTR.3;Parent=Cre04.g227301.t1.1.v5.5;pacid=30791413
chromosome_4	phytozomev13	exon	3344469	3345058	.	-	.	ID=Cre04.g227301.t1.1.v5.5.exon.4;Parent=Cre04.g227301.t1.1.v5.5;pacid=30791413
chromosome_4	phytozomev13	three_prime_UTR	3344469	3345058	.	-	.	ID=Cre04.g227301.t1.1.v5.5.three_prime_UTR.2;Parent=Cre04.g227301.t1.1.v5.5;pacid=30791413
chromosome_4	phytozomev13	three_prime_UTR	3345127	3345628	.	-	.	ID=Cre04.g227301.t1.1.v5.5.three_prime_UTR.1;Parent=Cre04.g227301.t1.1.v5.5;pacid=30791413
chromosome_4	phytozomev13	exon	3345127	3345842	.	-	.	ID=Cre04.g227301.t1.1.v5.5.exon.3;Parent=Cre04.g227301.t1.1.v5.5;pacid=30791413
chromosome_4	phytozomev13	CDS	3345629	3345820	.	-	0	ID=Cre04.g227301.t1.1.v5.5.CDS.1;Parent=Cre04.g227301.t1.1.v5.5;pacid=30791413
chromosome_4	phytozomev13	five_prime_UTR	3345821	3345842	.	-	.	ID=Cre04.g227301.t1.1.v5.5.five_prime_UTR.3;Parent=Cre04.g227301.t1.1.v5.5;pacid=30791413
chromosome_4	phytozomev13	exon	3345958	3346014	.	-	.	ID=Cre04.g227301.t1.1.v5.5.exon.2;Parent=Cre04.g227301.t1.1.v5.5;pacid=30791413
chromosome_4	phytozomev13	five_prime_UTR	3345958	3346014	.	-	.	ID=Cre04.g227301.t1.1.v5.5.five_prime_UTR.2;Parent=Cre04.g227301.t1.1.v5.5;pacid=30791413
chromosome_4	phytozomev13	exon	3346219	3346478	.	-	.	ID=Cre04.g227301.t1.1.v5.5.exon.1;Parent=Cre04.g227301.t1.1.v5.5;pacid=30791413
chromosome_4	phytozomev13	five_prime_UTR	3346219	3346478	.	-	.	ID=Cre04.g227301.t1.1.v5.5.five_prime_UTR.1;Parent=Cre04.g227301.t1.1.v5.5;pacid=30791413
###
chromosome_4	phytozomev13	gene	3347699	3354920	.	+	.	ID=Cre04.g227350.v5.5;Name=Cre04.g227350
chromosome_4	phytozomev13	mRNA	3347699	3354920	.	+	.	ID=Cre04.g227350.t1.1.v5.5;Parent=Cre04.g227350.v5.5;Name=Cre04.g227350.t1.1;pacid=30791049;longest=1;geneName=CCR4
chromosome_4	phytozomev13	five_prime_UTR	3347699	3347834	.	+	.	ID=Cre04.g227350.t1.1.v5.5.five_prime_UTR.1;Parent=Cre04.g227350.t1.1.v5.5;pacid=30791049
chromosome_4	phytozomev13	exon	3347699	3347927	.	+	.	ID=Cre04.g227350.t1.1.v5.5.exon.1;Parent=Cre04.g227350.t1.1.v5.5;pacid=30791049
chromosome_4	phytozomev13	CDS	3347835	3347927	.	+	0	ID=Cre04.g227350.t1.1.v5.5.CDS.1;Parent=Cre04.g227350.t1.1.v5.5;pacid=30791049
chromosome_4	phytozomev13	exon	3348013	3348131	.	+	.	ID=Cre04.g227350.t1.1.v5.5.exon.2;Parent=Cre04.g227350.t1.1.v5.5;pacid=30791049
chromosome_4	phytozomev13	CDS	3348013	3348131	.	+	0	ID=Cre04.g227350.t1.1.v5.5.CDS.2;Parent=Cre04.g227350.t1.1.v5.5;pacid=30791049
chromosome_4	phytozomev13	exon	3348203	3348410	.	+	.	ID=Cre04.g227350.t1.1.v5.5.exon.3;Parent=Cre04.g227350.t1.1.v5.5;pacid=30791049
chromosome_4	phytozomev13	CDS	3348203	3348410	.	+	1	ID=Cre04.g227350.t1.1.v5.5.CDS.3;Parent=Cre04.g227350.t1.1.v5.5;pacid=30791049
chromosome_4	phytozomev13	exon	3348678	3348713	.	+	.	ID=Cre04.g227350.t1.1.v5.5.exon.4;Parent=Cre04.g227350.t1.1.v5.5;pacid=30791049
chromosome_4	phytozomev13	CDS	3348678	3348713	.	+	0	ID=Cre04.g227350.t1.1.v5.5.CDS.4;Parent=Cre04.g227350.t1.1.v5.5;pacid=30791049
chromosome_4	phytozomev13	exon	3349054	3349149	.	+	.	ID=Cre04.g227350.t1.1.v5.5.exon.5;Parent=Cre04.g227350.t1.1.v5.5;pacid=30791049
chromosome_4	phytozomev13	CDS	3349054	3349149	.	+	0	ID=Cre04.g227350.t1.1.v5.5.CDS.5;Parent=Cre04.g227350.t1.1.v5.5;pacid=30791049
chromosome_4	phytozomev13	exon	3349569	3349646	.	+	.	ID=Cre04.g227350.t1.1.v5.5.exon.6;Parent=Cre04.g227350.t1.1.v5.5;pacid=30791049
chromosome_4	phytozomev13	CDS	3349569	3349646	.	+	0	ID=Cre04.g227350.t1.1.v5.5.CDS.6;Parent=Cre04.g227350.t1.1.v5.5;pacid=30791049
chromosome_4	phytozomev13	exon	3349896	3349964	.	+	.	ID=Cre04.g227350.t1.1.v5.5.exon.7;Parent=Cre04.g227350.t1.1.v5.5;pacid=30791049
chromosome_4	phytozomev13	CDS	3349896	3349964	.	+	0	ID=Cre04.g227350.t1.1.v5.5.CDS.7;Parent=Cre04.g227350.t1.1.v5.5;pacid=30791049
chromosome_4	phytozomev13	exon	3350425	3350586	.	+	.	ID=Cre04.g227350.t1.1.v5.5.exon.8;Parent=Cre04.g227350.t1.1.v5.5;pacid=30791049
chromosome_4	phytozomev13	CDS	3350425	3350586	.	+	0	ID=Cre04.g227350.t1.1.v5.5.CDS.8;Parent=Cre04.g227350.t1.1.v5.5;pacid=30791049
chromosome_4	phytozomev13	exon	3350991	3351198	.	+	.	ID=Cre04.g227350.t1.1.v5.5.exon.9;Parent=Cre04.g227350.t1.1.v5.5;pacid=30791049
chromosome_4	phytozomev13	CDS	3350991	3351198	.	+	0	ID=Cre04.g227350.t1.1.v5.5.CDS.9;Parent=Cre04.g227350.t1.1.v5.5;pacid=30791049
chromosome_4	phytozomev13	exon	3351405	3351832	.	+	.	ID=Cre04.g227350.t1.1.v5.5.exon.10;Parent=Cre04.g227350.t1.1.v5.5;pacid=30791049
chromosome_4	phytozomev13	CDS	3351405	3351832	.	+	2	ID=Cre04.g227350.t1.1.v5.5.CDS.10;Parent=Cre04.g227350.t1.1.v5.5;pacid=30791049
chromosome_4	phytozomev13	exon	3352103	3352160	.	+	.	ID=Cre04.g227350.t1.1.v5.5.exon.11;Parent=Cre04.g227350.t1.1.v5.5;pacid=30791049
chromosome_4	phytozomev13	CDS	3352103	3352160	.	+	0	ID=Cre04.g227350.t1.1.v5.5.CDS.11;Parent=Cre04.g227350.t1.1.v5.5;pacid=30791049
chromosome_4	phytozomev13	exon	3352300	3352570	.	+	.	ID=Cre04.g227350.t1.1.v5.5.exon.12;Parent=Cre04.g227350.t1.1.v5.5;pacid=30791049
chromosome_4	phytozomev13	CDS	3352300	3352570	.	+	2	ID=Cre04.g227350.t1.1.v5.5.CDS.12;Parent=Cre04.g227350.t1.1.v5.5;pacid=30791049
chromosome_4	phytozomev13	exon	3352827	3352914	.	+	.	ID=Cre04.g227350.t1.1.v5.5.exon.13;Parent=Cre04.g227350.t1.1.v5.5;pacid=30791049
chromosome_4	phytozomev13	CDS	3352827	3352914	.	+	1	ID=Cre04.g227350.t1.1.v5.5.CDS.13;Parent=Cre04.g227350.t1.1.v5.5;pacid=30791049
chromosome_4	phytozomev13	exon	3353315	3353413	.	+	.	ID=Cre04.g227350.t1.1.v5.5.exon.14;Parent=Cre04.g227350.t1.1.v5.5;pacid=30791049
chromosome_4	phytozomev13	CDS	3353315	3353413	.	+	0	ID=Cre04.g227350.t1.1.v5.5.CDS.14;Parent=Cre04.g227350.t1.1.v5.5;pacid=30791049
chromosome_4	phytozomev13	exon	3353754	3353912	.	+	.	ID=Cre04.g227350.t1.1.v5.5.exon.15;Parent=Cre04.g227350.t1.1.v5.5;pacid=30791049
chromosome_4	phytozomev13	CDS	3353754	3353912	.	+	0	ID=Cre04.g227350.t1.1.v5.5.CDS.15;Parent=Cre04.g227350.t1.1.v5.5;pacid=30791049
chromosome_4	phytozomev13	CDS	3354218	3354355	.	+	0	ID=Cre04.g227350.t1.1.v5.5.CDS.16;Parent=Cre04.g227350.t1.1.v5.5;pacid=30791049
chromosome_4	phytozomev13	exon	3354218	3354920	.	+	.	ID=Cre04.g227350.t1.1.v5.5.exon.16;Parent=Cre04.g227350.t1.1.v5.5;pacid=30791049
chromosome_4	phytozomev13	three_prime_UTR	3354356	3354920	.	+	.	ID=Cre04.g227350.t1.1.v5.5.three_prime_UTR.1;Parent=Cre04.g227350.t1.1.v5.5;pacid=30791049
###
chromosome_4	phytozomev13	gene	3355079	3363615	.	+	.	ID=Cre04.g227400.v5.5;Name=Cre04.g227400
chromosome_4	phytozomev13	mRNA	3355079	3363615	.	+	.	ID=Cre04.g227400.t1.2.v5.5;Parent=Cre04.g227400.v5.5;Name=Cre04.g227400.t1.2;pacid=30791611;longest=1;geneName=FRE1
chromosome_4	phytozomev13	exon	3355079	3355307	.	+	.	ID=Cre04.g227400.t1.2.v5.5.exon.1;Parent=Cre04.g227400.t1.2.v5.5;pacid=30791611
chromosome_4	phytozomev13	five_prime_UTR	3355079	3355307	.	+	.	ID=Cre04.g227400.t1.2.v5.5.five_prime_UTR.1;Parent=Cre04.g227400.t1.2.v5.5;pacid=30791611
chromosome_4	phytozomev13	five_prime_UTR	3355537	3355688	.	+	.	ID=Cre04.g227400.t1.2.v5.5.five_prime_UTR.2;Parent=Cre04.g227400.t1.2.v5.5;pacid=30791611
chromosome_4	phytozomev13	exon	3355537	3355811	.	+	.	ID=Cre04.g227400.t1.2.v5.5.exon.2;Parent=Cre04.g227400.t1.2.v5.5;pacid=30791611
chromosome_4	phytozomev13	CDS	3355689	3355811	.	+	0	ID=Cre04.g227400.t1.2.v5.5.CDS.1;Parent=Cre04.g227400.t1.2.v5.5;pacid=30791611
chromosome_4	phytozomev13	exon	3356086	3356217	.	+	.	ID=Cre04.g227400.t1.2.v5.5.exon.3;Parent=Cre04.g227400.t1.2.v5.5;pacid=30791611
chromosome_4	phytozomev13	CDS	3356086	3356217	.	+	0	ID=Cre04.g227400.t1.2.v5.5.CDS.2;Parent=Cre04.g227400.t1.2.v5.5;pacid=30791611
chromosome_4	phytozomev13	exon	3356608	3356766	.	+	.	ID=Cre04.g227400.t1.2.v5.5.exon.4;Parent=Cre04.g227400.t1.2.v5.5;pacid=30791611
chromosome_4	phytozomev13	CDS	3356608	3356766	.	+	0	ID=Cre04.g227400.t1.2.v5.5.CDS.3;Parent=Cre04.g227400.t1.2.v5.5;pacid=30791611
chromosome_4	phytozomev13	exon	3356955	3357099	.	+	.	ID=Cre04.g227400.t1.2.v5.5.exon.5;Parent=Cre04.g227400.t1.2.v5.5;pacid=30791611
chromosome_4	phytozomev13	CDS	3356955	3357099	.	+	0	ID=Cre04.g227400.t1.2.v5.5.CDS.4;Parent=Cre04.g227400.t1.2.v5.5;pacid=30791611
chromosome_4	phytozomev13	exon	3357287	3357340	.	+	.	ID=Cre04.g227400.t1.2.v5.5.exon.6;Parent=Cre04.g227400.t1.2.v5.5;pacid=30791611
chromosome_4	phytozomev13	CDS	3357287	3357340	.	+	2	ID=Cre04.g227400.t1.2.v5.5.CDS.5;Parent=Cre04.g227400.t1.2.v5.5;pacid=30791611
chromosome_4	phytozomev13	exon	3357468	3357747	.	+	.	ID=Cre04.g227400.t1.2.v5.5.exon.7;Parent=Cre04.g227400.t1.2.v5.5;pacid=30791611
chromosome_4	phytozomev13	CDS	3357468	3357747	.	+	2	ID=Cre04.g227400.t1.2.v5.5.CDS.6;Parent=Cre04.g227400.t1.2.v5.5;pacid=30791611
chromosome_4	phytozomev13	exon	3357998	3358123	.	+	.	ID=Cre04.g227400.t1.2.v5.5.exon.8;Parent=Cre04.g227400.t1.2.v5.5;pacid=30791611
chromosome_4	phytozomev13	CDS	3357998	3358123	.	+	1	ID=Cre04.g227400.t1.2.v5.5.CDS.7;Parent=Cre04.g227400.t1.2.v5.5;pacid=30791611
chromosome_4	phytozomev13	exon	3358351	3358428	.	+	.	ID=Cre04.g227400.t1.2.v5.5.exon.9;Parent=Cre04.g227400.t1.2.v5.5;pacid=30791611
chromosome_4	phytozomev13	CDS	3358351	3358428	.	+	1	ID=Cre04.g227400.t1.2.v5.5.CDS.8;Parent=Cre04.g227400.t1.2.v5.5;pacid=30791611
chromosome_4	phytozomev13	exon	3358661	3358774	.	+	.	ID=Cre04.g227400.t1.2.v5.5.exon.10;Parent=Cre04.g227400.t1.2.v5.5;pacid=30791611
chromosome_4	phytozomev13	CDS	3358661	3358774	.	+	1	ID=Cre04.g227400.t1.2.v5.5.CDS.9;Parent=Cre04.g227400.t1.2.v5.5;pacid=30791611
chromosome_4	phytozomev13	exon	3359147	3359250	.	+	.	ID=Cre04.g227400.t1.2.v5.5.exon.11;Parent=Cre04.g227400.t1.2.v5.5;pacid=30791611
chromosome_4	phytozomev13	CDS	3359147	3359250	.	+	1	ID=Cre04.g227400.t1.2.v5.5.CDS.10;Parent=Cre04.g227400.t1.2.v5.5;pacid=30791611
chromosome_4	phytozomev13	exon	3359532	3359740	.	+	.	ID=Cre04.g227400.t1.2.v5.5.exon.12;Parent=Cre04.g227400.t1.2.v5.5;pacid=30791611
chromosome_4	phytozomev13	CDS	3359532	3359740	.	+	2	ID=Cre04.g227400.t1.2.v5.5.CDS.11;Parent=Cre04.g227400.t1.2.v5.5;pacid=30791611
chromosome_4	phytozomev13	exon	3359874	3360143	.	+	.	ID=Cre04.g227400.t1.2.v5.5.exon.13;Parent=Cre04.g227400.t1.2.v5.5;pacid=30791611
chromosome_4	phytozomev13	CDS	3359874	3360143	.	+	0	ID=Cre04.g227400.t1.2.v5.5.CDS.12;Parent=Cre04.g227400.t1.2.v5.5;pacid=30791611
chromosome_4	phytozomev13	exon	3360420	3360578	.	+	.	ID=Cre04.g227400.t1.2.v5.5.exon.14;Parent=Cre04.g227400.t1.2.v5.5;pacid=30791611
chromosome_4	phytozomev13	CDS	3360420	3360578	.	+	0	ID=Cre04.g227400.t1.2.v5.5.CDS.13;Parent=Cre04.g227400.t1.2.v5.5;pacid=30791611
chromosome_4	phytozomev13	exon	3360760	3360956	.	+	.	ID=Cre04.g227400.t1.2.v5.5.exon.15;Parent=Cre04.g227400.t1.2.v5.5;pacid=30791611
chromosome_4	phytozomev13	CDS	3360760	3360956	.	+	0	ID=Cre04.g227400.t1.2.v5.5.CDS.14;Parent=Cre04.g227400.t1.2.v5.5;pacid=30791611
chromosome_4	phytozomev13	exon	3361336	3361752	.	+	.	ID=Cre04.g227400.t1.2.v5.5.exon.16;Parent=Cre04.g227400.t1.2.v5.5;pacid=30791611
chromosome_4	phytozomev13	CDS	3361336	3361752	.	+	1	ID=Cre04.g227400.t1.2.v5.5.CDS.15;Parent=Cre04.g227400.t1.2.v5.5;pacid=30791611
chromosome_4	phytozomev13	exon	3361992	3362091	.	+	.	ID=Cre04.g227400.t1.2.v5.5.exon.17;Parent=Cre04.g227400.t1.2.v5.5;pacid=30791611
chromosome_4	phytozomev13	CDS	3361992	3362091	.	+	1	ID=Cre04.g227400.t1.2.v5.5.CDS.16;Parent=Cre04.g227400.t1.2.v5.5;pacid=30791611
chromosome_4	phytozomev13	exon	3362278	3362417	.	+	.	ID=Cre04.g227400.t1.2.v5.5.exon.18;Parent=Cre04.g227400.t1.2.v5.5;pacid=30791611
chromosome_4	phytozomev13	CDS	3362278	3362417	.	+	0	ID=Cre04.g227400.t1.2.v5.5.CDS.17;Parent=Cre04.g227400.t1.2.v5.5;pacid=30791611
chromosome_4	phytozomev13	CDS	3362623	3363079	.	+	1	ID=Cre04.g227400.t1.2.v5.5.CDS.18;Parent=Cre04.g227400.t1.2.v5.5;pacid=30791611
chromosome_4	phytozomev13	exon	3362623	3363615	.	+	.	ID=Cre04.g227400.t1.2.v5.5.exon.19;Parent=Cre04.g227400.t1.2.v5.5;pacid=30791611
chromosome_4	phytozomev13	three_prime_UTR	3363080	3363615	.	+	.	ID=Cre04.g227400.t1.2.v5.5.three_prime_UTR.1;Parent=Cre04.g227400.t1.2.v5.5;pacid=30791611
###
chromosome_4	phytozomev13	gene	3363721	3369868	.	-	.	ID=Cre04.g227450.v5.5;Name=Cre04.g227450
chromosome_4	phytozomev13	mRNA	3363721	3369868	.	-	.	ID=Cre04.g227450.t1.2.v5.5;Parent=Cre04.g227450.v5.5;Name=Cre04.g227450.t1.2;pacid=30790992;longest=1
chromosome_4	phytozomev13	three_prime_UTR	3363721	3364263	.	-	.	ID=Cre04.g227450.t1.2.v5.5.three_prime_UTR.1;Parent=Cre04.g227450.t1.2.v5.5;pacid=30790992
chromosome_4	phytozomev13	exon	3363721	3364562	.	-	.	ID=Cre04.g227450.t1.2.v5.5.exon.11;Parent=Cre04.g227450.t1.2.v5.5;pacid=30790992
chromosome_4	phytozomev13	CDS	3364264	3364562	.	-	2	ID=Cre04.g227450.t1.2.v5.5.CDS.11;Parent=Cre04.g227450.t1.2.v5.5;pacid=30790992
chromosome_4	phytozomev13	exon	3364733	3364774	.	-	.	ID=Cre04.g227450.t1.2.v5.5.exon.10;Parent=Cre04.g227450.t1.2.v5.5;pacid=30790992
chromosome_4	phytozomev13	CDS	3364733	3364774	.	-	2	ID=Cre04.g227450.t1.2.v5.5.CDS.10;Parent=Cre04.g227450.t1.2.v5.5;pacid=30790992
chromosome_4	phytozomev13	exon	3365112	3365193	.	-	.	ID=Cre04.g227450.t1.2.v5.5.exon.9;Parent=Cre04.g227450.t1.2.v5.5;pacid=30790992
chromosome_4	phytozomev13	CDS	3365112	3365193	.	-	0	ID=Cre04.g227450.t1.2.v5.5.CDS.9;Parent=Cre04.g227450.t1.2.v5.5;pacid=30790992
chromosome_4	phytozomev13	exon	3365671	3365690	.	-	.	ID=Cre04.g227450.t1.2.v5.5.exon.8;Parent=Cre04.g227450.t1.2.v5.5;pacid=30790992
chromosome_4	phytozomev13	CDS	3365671	3365690	.	-	2	ID=Cre04.g227450.t1.2.v5.5.CDS.8;Parent=Cre04.g227450.t1.2.v5.5;pacid=30790992
chromosome_4	phytozomev13	exon	3366062	3366275	.	-	.	ID=Cre04.g227450.t1.2.v5.5.exon.7;Parent=Cre04.g227450.t1.2.v5.5;pacid=30790992
chromosome_4	phytozomev13	CDS	3366062	3366275	.	-	0	ID=Cre04.g227450.t1.2.v5.5.CDS.7;Parent=Cre04.g227450.t1.2.v5.5;pacid=30790992
chromosome_4	phytozomev13	exon	3366594	3366649	.	-	.	ID=Cre04.g227450.t1.2.v5.5.exon.6;Parent=Cre04.g227450.t1.2.v5.5;pacid=30790992
chromosome_4	phytozomev13	CDS	3366594	3366649	.	-	2	ID=Cre04.g227450.t1.2.v5.5.CDS.6;Parent=Cre04.g227450.t1.2.v5.5;pacid=30790992
chromosome_4	phytozomev13	exon	3366978	3367062	.	-	.	ID=Cre04.g227450.t1.2.v5.5.exon.5;Parent=Cre04.g227450.t1.2.v5.5;pacid=30790992
chromosome_4	phytozomev13	CDS	3366978	3367062	.	-	0	ID=Cre04.g227450.t1.2.v5.5.CDS.5;Parent=Cre04.g227450.t1.2.v5.5;pacid=30790992
chromosome_4	phytozomev13	exon	3367197	3367255	.	-	.	ID=Cre04.g227450.t1.2.v5.5.exon.4;Parent=Cre04.g227450.t1.2.v5.5;pacid=30790992
chromosome_4	phytozomev13	CDS	3367197	3367255	.	-	2	ID=Cre04.g227450.t1.2.v5.5.CDS.4;Parent=Cre04.g227450.t1.2.v5.5;pacid=30790992
chromosome_4	phytozomev13	exon	3367961	3368070	.	-	.	ID=Cre04.g227450.t1.2.v5.5.exon.3;Parent=Cre04.g227450.t1.2.v5.5;pacid=30790992
chromosome_4	phytozomev13	CDS	3367961	3368070	.	-	1	ID=Cre04.g227450.t1.2.v5.5.CDS.3;Parent=Cre04.g227450.t1.2.v5.5;pacid=30790992
chromosome_4	phytozomev13	exon	3368720	3368861	.	-	.	ID=Cre04.g227450.t1.2.v5.5.exon.2;Parent=Cre04.g227450.t1.2.v5.5;pacid=30790992
chromosome_4	phytozomev13	CDS	3368720	3368861	.	-	2	ID=Cre04.g227450.t1.2.v5.5.CDS.2;Parent=Cre04.g227450.t1.2.v5.5;pacid=30790992
chromosome_4	phytozomev13	CDS	3369595	3369703	.	-	0	ID=Cre04.g227450.t1.2.v5.5.CDS.1;Parent=Cre04.g227450.t1.2.v5.5;pacid=30790992
chromosome_4	phytozomev13	exon	3369595	3369868	.	-	.	ID=Cre04.g227450.t1.2.v5.5.exon.1;Parent=Cre04.g227450.t1.2.v5.5;pacid=30790992
chromosome_4	phytozomev13	five_prime_UTR	3369704	3369868	.	-	.	ID=Cre04.g227450.t1.2.v5.5.five_prime_UTR.1;Parent=Cre04.g227450.t1.2.v5.5;pacid=30790992
###
chromosome_4	phytozomev13	gene	3370359	3398543	.	-	.	ID=Cre04.g227500.v5.5;Name=Cre04.g227500
chromosome_4	phytozomev13	mRNA	3370359	3398543	.	-	.	ID=Cre04.g227500.t1.1.v5.5;Parent=Cre04.g227500.v5.5;Name=Cre04.g227500.t1.1;pacid=30790983;longest=1;geneName=SRR18
chromosome_4	phytozomev13	three_prime_UTR	3370359	3372319	.	-	.	ID=Cre04.g227500.t1.1.v5.5.three_prime_UTR.1;Parent=Cre04.g227500.t1.1.v5.5;pacid=30790983
chromosome_4	phytozomev13	exon	3370359	3374722	.	-	.	ID=Cre04.g227500.t1.1.v5.5.exon.35;Parent=Cre04.g227500.t1.1.v5.5;pacid=30790983
chromosome_4	phytozomev13	CDS	3372320	3374722	.	-	0	ID=Cre04.g227500.t1.1.v5.5.CDS.35;Parent=Cre04.g227500.t1.1.v5.5;pacid=30790983
chromosome_4	phytozomev13	exon	3375041	3375146	.	-	.	ID=Cre04.g227500.t1.1.v5.5.exon.34;Parent=Cre04.g227500.t1.1.v5.5;pacid=30790983
chromosome_4	phytozomev13	CDS	3375041	3375146	.	-	1	ID=Cre04.g227500.t1.1.v5.5.CDS.34;Parent=Cre04.g227500.t1.1.v5.5;pacid=30790983
chromosome_4	phytozomev13	exon	3375479	3375593	.	-	.	ID=Cre04.g227500.t1.1.v5.5.exon.33;Parent=Cre04.g227500.t1.1.v5.5;pacid=30790983
chromosome_4	phytozomev13	CDS	3375479	3375593	.	-	2	ID=Cre04.g227500.t1.1.v5.5.CDS.33;Parent=Cre04.g227500.t1.1.v5.5;pacid=30790983
chromosome_4	phytozomev13	exon	3375795	3375847	.	-	.	ID=Cre04.g227500.t1.1.v5.5.exon.32;Parent=Cre04.g227500.t1.1.v5.5;pacid=30790983
chromosome_4	phytozomev13	CDS	3375795	3375847	.	-	1	ID=Cre04.g227500.t1.1.v5.5.CDS.32;Parent=Cre04.g227500.t1.1.v5.5;pacid=30790983
chromosome_4	phytozomev13	exon	3376063	3376235	.	-	.	ID=Cre04.g227500.t1.1.v5.5.exon.31;Parent=Cre04.g227500.t1.1.v5.5;pacid=30790983
chromosome_4	phytozomev13	CDS	3376063	3376235	.	-	0	ID=Cre04.g227500.t1.1.v5.5.CDS.31;Parent=Cre04.g227500.t1.1.v5.5;pacid=30790983
chromosome_4	phytozomev13	exon	3376421	3376531	.	-	.	ID=Cre04.g227500.t1.1.v5.5.exon.30;Parent=Cre04.g227500.t1.1.v5.5;pacid=30790983
chromosome_4	phytozomev13	CDS	3376421	3376531	.	-	0	ID=Cre04.g227500.t1.1.v5.5.CDS.30;Parent=Cre04.g227500.t1.1.v5.5;pacid=30790983
chromosome_4	phytozomev13	exon	3376854	3380136	.	-	.	ID=Cre04.g227500.t1.1.v5.5.exon.29;Parent=Cre04.g227500.t1.1.v5.5;pacid=30790983
chromosome_4	phytozomev13	CDS	3376854	3380136	.	-	1	ID=Cre04.g227500.t1.1.v5.5.CDS.29;Parent=Cre04.g227500.t1.1.v5.5;pacid=30790983
chromosome_4	phytozomev13	exon	3380306	3380382	.	-	.	ID=Cre04.g227500.t1.1.v5.5.exon.28;Parent=Cre04.g227500.t1.1.v5.5;pacid=30790983
chromosome_4	phytozomev13	CDS	3380306	3380382	.	-	0	ID=Cre04.g227500.t1.1.v5.5.CDS.28;Parent=Cre04.g227500.t1.1.v5.5;pacid=30790983
chromosome_4	phytozomev13	exon	3380567	3380653	.	-	.	ID=Cre04.g227500.t1.1.v5.5.exon.27;Parent=Cre04.g227500.t1.1.v5.5;pacid=30790983
chromosome_4	phytozomev13	CDS	3380567	3380653	.	-	0	ID=Cre04.g227500.t1.1.v5.5.CDS.27;Parent=Cre04.g227500.t1.1.v5.5;pacid=30790983
chromosome_4	phytozomev13	exon	3380856	3380936	.	-	.	ID=Cre04.g227500.t1.1.v5.5.exon.26;Parent=Cre04.g227500.t1.1.v5.5;pacid=30790983
chromosome_4	phytozomev13	CDS	3380856	3380936	.	-	0	ID=Cre04.g227500.t1.1.v5.5.CDS.26;Parent=Cre04.g227500.t1.1.v5.5;pacid=30790983
chromosome_4	phytozomev13	exon	3381167	3381267	.	-	.	ID=Cre04.g227500.t1.1.v5.5.exon.25;Parent=Cre04.g227500.t1.1.v5.5;pacid=30790983
chromosome_4	phytozomev13	CDS	3381167	3381267	.	-	2	ID=Cre04.g227500.t1.1.v5.5.CDS.25;Parent=Cre04.g227500.t1.1.v5.5;pacid=30790983
chromosome_4	phytozomev13	exon	3381416	3382289	.	-	.	ID=Cre04.g227500.t1.1.v5.5.exon.24;Parent=Cre04.g227500.t1.1.v5.5;pacid=30790983
chromosome_4	phytozomev13	CDS	3381416	3382289	.	-	0	ID=Cre04.g227500.t1.1.v5.5.CDS.24;Parent=Cre04.g227500.t1.1.v5.5;pacid=30790983
chromosome_4	phytozomev13	exon	3382445	3382549	.	-	.	ID=Cre04.g227500.t1.1.v5.5.exon.23;Parent=Cre04.g227500.t1.1.v5.5;pacid=30790983
chromosome_4	phytozomev13	CDS	3382445	3382549	.	-	0	ID=Cre04.g227500.t1.1.v5.5.CDS.23;Parent=Cre04.g227500.t1.1.v5.5;pacid=30790983
chromosome_4	phytozomev13	exon	3382771	3382851	.	-	.	ID=Cre04.g227500.t1.1.v5.5.exon.22;Parent=Cre04.g227500.t1.1.v5.5;pacid=30790983
chromosome_4	phytozomev13	CDS	3382771	3382851	.	-	0	ID=Cre04.g227500.t1.1.v5.5.CDS.22;Parent=Cre04.g227500.t1.1.v5.5;pacid=30790983
chromosome_4	phytozomev13	exon	3382988	3383193	.	-	.	ID=Cre04.g227500.t1.1.v5.5.exon.21;Parent=Cre04.g227500.t1.1.v5.5;pacid=30790983
chromosome_4	phytozomev13	CDS	3382988	3383193	.	-	2	ID=Cre04.g227500.t1.1.v5.5.CDS.21;Parent=Cre04.g227500.t1.1.v5.5;pacid=30790983
chromosome_4	phytozomev13	exon	3383386	3383448	.	-	.	ID=Cre04.g227500.t1.1.v5.5.exon.20;Parent=Cre04.g227500.t1.1.v5.5;pacid=30790983
chromosome_4	phytozomev13	CDS	3383386	3383448	.	-	2	ID=Cre04.g227500.t1.1.v5.5.CDS.20;Parent=Cre04.g227500.t1.1.v5.5;pacid=30790983
chromosome_4	phytozomev13	exon	3383582	3387842	.	-	.	ID=Cre04.g227500.t1.1.v5.5.exon.19;Parent=Cre04.g227500.t1.1.v5.5;pacid=30790983
chromosome_4	phytozomev13	CDS	3383582	3387842	.	-	0	ID=Cre04.g227500.t1.1.v5.5.CDS.19;Parent=Cre04.g227500.t1.1.v5.5;pacid=30790983
chromosome_4	phytozomev13	exon	3387959	3389180	.	-	.	ID=Cre04.g227500.t1.1.v5.5.exon.18;Parent=Cre04.g227500.t1.1.v5.5;pacid=30790983
chromosome_4	phytozomev13	CDS	3387959	3389180	.	-	1	ID=Cre04.g227500.t1.1.v5.5.CDS.18;Parent=Cre04.g227500.t1.1.v5.5;pacid=30790983
chromosome_4	phytozomev13	exon	3389376	3389641	.	-	.	ID=Cre04.g227500.t1.1.v5.5.exon.17;Parent=Cre04.g227500.t1.1.v5.5;pacid=30790983
chromosome_4	phytozomev13	CDS	3389376	3389641	.	-	0	ID=Cre04.g227500.t1.1.v5.5.CDS.17;Parent=Cre04.g227500.t1.1.v5.5;pacid=30790983
chromosome_4	phytozomev13	exon	3390985	3391929	.	-	.	ID=Cre04.g227500.t1.1.v5.5.exon.16;Parent=Cre04.g227500.t1.1.v5.5;pacid=30790983
chromosome_4	phytozomev13	CDS	3390985	3391929	.	-	0	ID=Cre04.g227500.t1.1.v5.5.CDS.16;Parent=Cre04.g227500.t1.1.v5.5;pacid=30790983
chromosome_4	phytozomev13	exon	3392103	3392342	.	-	.	ID=Cre04.g227500.t1.1.v5.5.exon.15;Parent=Cre04.g227500.t1.1.v5.5;pacid=30790983
chromosome_4	phytozomev13	CDS	3392103	3392342	.	-	0	ID=Cre04.g227500.t1.1.v5.5.CDS.15;Parent=Cre04.g227500.t1.1.v5.5;pacid=30790983
chromosome_4	phytozomev13	exon	3392541	3392665	.	-	.	ID=Cre04.g227500.t1.1.v5.5.exon.14;Parent=Cre04.g227500.t1.1.v5.5;pacid=30790983
chromosome_4	phytozomev13	CDS	3392541	3392665	.	-	2	ID=Cre04.g227500.t1.1.v5.5.CDS.14;Parent=Cre04.g227500.t1.1.v5.5;pacid=30790983
chromosome_4	phytozomev13	exon	3392859	3392908	.	-	.	ID=Cre04.g227500.t1.1.v5.5.exon.13;Parent=Cre04.g227500.t1.1.v5.5;pacid=30790983
chromosome_4	phytozomev13	CDS	3392859	3392908	.	-	1	ID=Cre04.g227500.t1.1.v5.5.CDS.13;Parent=Cre04.g227500.t1.1.v5.5;pacid=30790983
chromosome_4	phytozomev13	exon	3393228	3393358	.	-	.	ID=Cre04.g227500.t1.1.v5.5.exon.12;Parent=Cre04.g227500.t1.1.v5.5;pacid=30790983
chromosome_4	phytozomev13	CDS	3393228	3393358	.	-	0	ID=Cre04.g227500.t1.1.v5.5.CDS.12;Parent=Cre04.g227500.t1.1.v5.5;pacid=30790983
chromosome_4	phytozomev13	exon	3393616	3393804	.	-	.	ID=Cre04.g227500.t1.1.v5.5.exon.11;Parent=Cre04.g227500.t1.1.v5.5;pacid=30790983
chromosome_4	phytozomev13	CDS	3393616	3393804	.	-	0	ID=Cre04.g227500.t1.1.v5.5.CDS.11;Parent=Cre04.g227500.t1.1.v5.5;pacid=30790983
chromosome_4	phytozomev13	exon	3394046	3394191	.	-	.	ID=Cre04.g227500.t1.1.v5.5.exon.10;Parent=Cre04.g227500.t1.1.v5.5;pacid=30790983
chromosome_4	phytozomev13	CDS	3394046	3394191	.	-	2	ID=Cre04.g227500.t1.1.v5.5.CDS.10;Parent=Cre04.g227500.t1.1.v5.5;pacid=30790983
chromosome_4	phytozomev13	exon	3394621	3394759	.	-	.	ID=Cre04.g227500.t1.1.v5.5.exon.9;Parent=Cre04.g227500.t1.1.v5.5;pacid=30790983
chromosome_4	phytozomev13	CDS	3394621	3394759	.	-	0	ID=Cre04.g227500.t1.1.v5.5.CDS.9;Parent=Cre04.g227500.t1.1.v5.5;pacid=30790983
chromosome_4	phytozomev13	exon	3395179	3395355	.	-	.	ID=Cre04.g227500.t1.1.v5.5.exon.8;Parent=Cre04.g227500.t1.1.v5.5;pacid=30790983
chromosome_4	phytozomev13	CDS	3395179	3395355	.	-	0	ID=Cre04.g227500.t1.1.v5.5.CDS.8;Parent=Cre04.g227500.t1.1.v5.5;pacid=30790983
chromosome_4	phytozomev13	exon	3395795	3395869	.	-	.	ID=Cre04.g227500.t1.1.v5.5.exon.7;Parent=Cre04.g227500.t1.1.v5.5;pacid=30790983
chromosome_4	phytozomev13	CDS	3395795	3395869	.	-	0	ID=Cre04.g227500.t1.1.v5.5.CDS.7;Parent=Cre04.g227500.t1.1.v5.5;pacid=30790983
chromosome_4	phytozomev13	exon	3396267	3396589	.	-	.	ID=Cre04.g227500.t1.1.v5.5.exon.6;Parent=Cre04.g227500.t1.1.v5.5;pacid=30790983
chromosome_4	phytozomev13	CDS	3396267	3396589	.	-	2	ID=Cre04.g227500.t1.1.v5.5.CDS.6;Parent=Cre04.g227500.t1.1.v5.5;pacid=30790983
chromosome_4	phytozomev13	exon	3396866	3396887	.	-	.	ID=Cre04.g227500.t1.1.v5.5.exon.5;Parent=Cre04.g227500.t1.1.v5.5;pacid=30790983
chromosome_4	phytozomev13	CDS	3396866	3396887	.	-	0	ID=Cre04.g227500.t1.1.v5.5.CDS.5;Parent=Cre04.g227500.t1.1.v5.5;pacid=30790983
chromosome_4	phytozomev13	exon	3397196	3397265	.	-	.	ID=Cre04.g227500.t1.1.v5.5.exon.4;Parent=Cre04.g227500.t1.1.v5.5;pacid=30790983
chromosome_4	phytozomev13	CDS	3397196	3397265	.	-	1	ID=Cre04.g227500.t1.1.v5.5.CDS.4;Parent=Cre04.g227500.t1.1.v5.5;pacid=30790983
chromosome_4	phytozomev13	exon	3397603	3397737	.	-	.	ID=Cre04.g227500.t1.1.v5.5.exon.3;Parent=Cre04.g227500.t1.1.v5.5;pacid=30790983
chromosome_4	phytozomev13	CDS	3397603	3397737	.	-	1	ID=Cre04.g227500.t1.1.v5.5.CDS.3;Parent=Cre04.g227500.t1.1.v5.5;pacid=30790983
chromosome_4	phytozomev13	exon	3398099	3398189	.	-	.	ID=Cre04.g227500.t1.1.v5.5.exon.2;Parent=Cre04.g227500.t1.1.v5.5;pacid=30790983
chromosome_4	phytozomev13	CDS	3398099	3398189	.	-	2	ID=Cre04.g227500.t1.1.v5.5.CDS.2;Parent=Cre04.g227500.t1.1.v5.5;pacid=30790983
chromosome_4	phytozomev13	CDS	3398327	3398408	.	-	0	ID=Cre04.g227500.t1.1.v5.5.CDS.1;Parent=Cre04.g227500.t1.1.v5.5;pacid=30790983
chromosome_4	phytozomev13	exon	3398327	3398543	.	-	.	ID=Cre04.g227500.t1.1.v5.5.exon.1;Parent=Cre04.g227500.t1.1.v5.5;pacid=30790983
chromosome_4	phytozomev13	five_prime_UTR	3398409	3398543	.	-	.	ID=Cre04.g227500.t1.1.v5.5.five_prime_UTR.1;Parent=Cre04.g227500.t1.1.v5.5;pacid=30790983
###
chromosome_4	phytozomev13	gene	3398638	3401333	.	-	.	ID=Cre04.g227526.v5.5;Name=Cre04.g227526
chromosome_4	phytozomev13	mRNA	3398638	3401333	.	-	.	ID=Cre04.g227526.t1.1.v5.5;Parent=Cre04.g227526.v5.5;Name=Cre04.g227526.t1.1;pacid=30791369;longest=1
chromosome_4	phytozomev13	three_prime_UTR	3398638	3400707	.	-	.	ID=Cre04.g227526.t1.1.v5.5.three_prime_UTR.1;Parent=Cre04.g227526.t1.1.v5.5;pacid=30791369
chromosome_4	phytozomev13	exon	3398638	3400921	.	-	.	ID=Cre04.g227526.t1.1.v5.5.exon.3;Parent=Cre04.g227526.t1.1.v5.5;pacid=30791369
chromosome_4	phytozomev13	CDS	3400708	3400921	.	-	1	ID=Cre04.g227526.t1.1.v5.5.CDS.3;Parent=Cre04.g227526.t1.1.v5.5;pacid=30791369
chromosome_4	phytozomev13	exon	3401076	3401149	.	-	.	ID=Cre04.g227526.t1.1.v5.5.exon.2;Parent=Cre04.g227526.t1.1.v5.5;pacid=30791369
chromosome_4	phytozomev13	CDS	3401076	3401149	.	-	0	ID=Cre04.g227526.t1.1.v5.5.CDS.2;Parent=Cre04.g227526.t1.1.v5.5;pacid=30791369
chromosome_4	phytozomev13	CDS	3401227	3401307	.	-	0	ID=Cre04.g227526.t1.1.v5.5.CDS.1;Parent=Cre04.g227526.t1.1.v5.5;pacid=30791369
chromosome_4	phytozomev13	exon	3401227	3401333	.	-	.	ID=Cre04.g227526.t1.1.v5.5.exon.1;Parent=Cre04.g227526.t1.1.v5.5;pacid=30791369
chromosome_4	phytozomev13	five_prime_UTR	3401308	3401333	.	-	.	ID=Cre04.g227526.t1.1.v5.5.five_prime_UTR.1;Parent=Cre04.g227526.t1.1.v5.5;pacid=30791369
###
chromosome_4	phytozomev13	gene	3401764	3412665	.	+	.	ID=Cre04.g227550.v5.5;Name=Cre04.g227550
chromosome_4	phytozomev13	mRNA	3401764	3412665	.	+	.	ID=Cre04.g227550.t1.1.v5.5;Parent=Cre04.g227550.v5.5;Name=Cre04.g227550.t1.1;pacid=30791140;longest=1
chromosome_4	phytozomev13	five_prime_UTR	3401764	3401943	.	+	.	ID=Cre04.g227550.t1.1.v5.5.five_prime_UTR.1;Parent=Cre04.g227550.t1.1.v5.5;pacid=30791140
chromosome_4	phytozomev13	exon	3401764	3402054	.	+	.	ID=Cre04.g227550.t1.1.v5.5.exon.1;Parent=Cre04.g227550.t1.1.v5.5;pacid=30791140
chromosome_4	phytozomev13	CDS	3401944	3402054	.	+	0	ID=Cre04.g227550.t1.1.v5.5.CDS.1;Parent=Cre04.g227550.t1.1.v5.5;pacid=30791140
chromosome_4	phytozomev13	exon	3402197	3402271	.	+	.	ID=Cre04.g227550.t1.1.v5.5.exon.2;Parent=Cre04.g227550.t1.1.v5.5;pacid=30791140
chromosome_4	phytozomev13	CDS	3402197	3402271	.	+	0	ID=Cre04.g227550.t1.1.v5.5.CDS.2;Parent=Cre04.g227550.t1.1.v5.5;pacid=30791140
chromosome_4	phytozomev13	exon	3402367	3402570	.	+	.	ID=Cre04.g227550.t1.1.v5.5.exon.3;Parent=Cre04.g227550.t1.1.v5.5;pacid=30791140
chromosome_4	phytozomev13	CDS	3402367	3402570	.	+	0	ID=Cre04.g227550.t1.1.v5.5.CDS.3;Parent=Cre04.g227550.t1.1.v5.5;pacid=30791140
chromosome_4	phytozomev13	exon	3402767	3403224	.	+	.	ID=Cre04.g227550.t1.1.v5.5.exon.4;Parent=Cre04.g227550.t1.1.v5.5;pacid=30791140
chromosome_4	phytozomev13	CDS	3402767	3403224	.	+	0	ID=Cre04.g227550.t1.1.v5.5.CDS.4;Parent=Cre04.g227550.t1.1.v5.5;pacid=30791140
chromosome_4	phytozomev13	exon	3403392	3404211	.	+	.	ID=Cre04.g227550.t1.1.v5.5.exon.5;Parent=Cre04.g227550.t1.1.v5.5;pacid=30791140
chromosome_4	phytozomev13	CDS	3403392	3404211	.	+	1	ID=Cre04.g227550.t1.1.v5.5.CDS.5;Parent=Cre04.g227550.t1.1.v5.5;pacid=30791140
chromosome_4	phytozomev13	exon	3404337	3406956	.	+	.	ID=Cre04.g227550.t1.1.v5.5.exon.6;Parent=Cre04.g227550.t1.1.v5.5;pacid=30791140
chromosome_4	phytozomev13	CDS	3404337	3406956	.	+	0	ID=Cre04.g227550.t1.1.v5.5.CDS.6;Parent=Cre04.g227550.t1.1.v5.5;pacid=30791140
chromosome_4	phytozomev13	exon	3407117	3407406	.	+	.	ID=Cre04.g227550.t1.1.v5.5.exon.7;Parent=Cre04.g227550.t1.1.v5.5;pacid=30791140
chromosome_4	phytozomev13	CDS	3407117	3407406	.	+	2	ID=Cre04.g227550.t1.1.v5.5.CDS.7;Parent=Cre04.g227550.t1.1.v5.5;pacid=30791140
chromosome_4	phytozomev13	exon	3407636	3407785	.	+	.	ID=Cre04.g227550.t1.1.v5.5.exon.8;Parent=Cre04.g227550.t1.1.v5.5;pacid=30791140
chromosome_4	phytozomev13	CDS	3407636	3407785	.	+	0	ID=Cre04.g227550.t1.1.v5.5.CDS.8;Parent=Cre04.g227550.t1.1.v5.5;pacid=30791140
chromosome_4	phytozomev13	exon	3408064	3408225	.	+	.	ID=Cre04.g227550.t1.1.v5.5.exon.9;Parent=Cre04.g227550.t1.1.v5.5;pacid=30791140
chromosome_4	phytozomev13	CDS	3408064	3408225	.	+	0	ID=Cre04.g227550.t1.1.v5.5.CDS.9;Parent=Cre04.g227550.t1.1.v5.5;pacid=30791140
chromosome_4	phytozomev13	CDS	3408543	3412643	.	+	0	ID=Cre04.g227550.t1.1.v5.5.CDS.10;Parent=Cre04.g227550.t1.1.v5.5;pacid=30791140
chromosome_4	phytozomev13	exon	3408543	3412665	.	+	.	ID=Cre04.g227550.t1.1.v5.5.exon.10;Parent=Cre04.g227550.t1.1.v5.5;pacid=30791140
chromosome_4	phytozomev13	three_prime_UTR	3412644	3412665	.	+	.	ID=Cre04.g227550.t1.1.v5.5.three_prime_UTR.1;Parent=Cre04.g227550.t1.1.v5.5;pacid=30791140
###
chromosome_4	phytozomev13	gene	3412714	3416028	.	+	.	ID=Cre04.g227568.v5.5;Name=Cre04.g227568
chromosome_4	phytozomev13	mRNA	3412714	3416028	.	+	.	ID=Cre04.g227568.t1.2.v5.5;Parent=Cre04.g227568.v5.5;Name=Cre04.g227568.t1.2;pacid=30791536;longest=1
chromosome_4	phytozomev13	five_prime_UTR	3412714	3412838	.	+	.	ID=Cre04.g227568.t1.2.v5.5.five_prime_UTR.1;Parent=Cre04.g227568.t1.2.v5.5;pacid=30791536
chromosome_4	phytozomev13	exon	3412714	3416028	.	+	.	ID=Cre04.g227568.t1.2.v5.5.exon.1;Parent=Cre04.g227568.t1.2.v5.5;pacid=30791536
chromosome_4	phytozomev13	CDS	3412839	3413426	.	+	0	ID=Cre04.g227568.t1.2.v5.5.CDS.1;Parent=Cre04.g227568.t1.2.v5.5;pacid=30791536
chromosome_4	phytozomev13	three_prime_UTR	3413427	3416028	.	+	.	ID=Cre04.g227568.t1.2.v5.5.three_prime_UTR.1;Parent=Cre04.g227568.t1.2.v5.5;pacid=30791536
###
chromosome_4	phytozomev13	gene	3416265	3420653	.	-	.	ID=Cre04.g227600.v5.5;Name=Cre04.g227600
chromosome_4	phytozomev13	mRNA	3416265	3420653	.	-	.	ID=Cre04.g227600.t1.2.v5.5;Parent=Cre04.g227600.v5.5;Name=Cre04.g227600.t1.2;pacid=30791422;longest=1
chromosome_4	phytozomev13	three_prime_UTR	3416265	3416604	.	-	.	ID=Cre04.g227600.t1.2.v5.5.three_prime_UTR.1;Parent=Cre04.g227600.t1.2.v5.5;pacid=30791422
chromosome_4	phytozomev13	exon	3416265	3416751	.	-	.	ID=Cre04.g227600.t1.2.v5.5.exon.12;Parent=Cre04.g227600.t1.2.v5.5;pacid=30791422
chromosome_4	phytozomev13	CDS	3416605	3416751	.	-	0	ID=Cre04.g227600.t1.2.v5.5.CDS.12;Parent=Cre04.g227600.t1.2.v5.5;pacid=30791422
chromosome_4	phytozomev13	exon	3417167	3417218	.	-	.	ID=Cre04.g227600.t1.2.v5.5.exon.11;Parent=Cre04.g227600.t1.2.v5.5;pacid=30791422
chromosome_4	phytozomev13	CDS	3417167	3417218	.	-	1	ID=Cre04.g227600.t1.2.v5.5.CDS.11;Parent=Cre04.g227600.t1.2.v5.5;pacid=30791422
chromosome_4	phytozomev13	exon	3417400	3417454	.	-	.	ID=Cre04.g227600.t1.2.v5.5.exon.10;Parent=Cre04.g227600.t1.2.v5.5;pacid=30791422
chromosome_4	phytozomev13	CDS	3417400	3417454	.	-	2	ID=Cre04.g227600.t1.2.v5.5.CDS.10;Parent=Cre04.g227600.t1.2.v5.5;pacid=30791422
chromosome_4	phytozomev13	exon	3417859	3417904	.	-	.	ID=Cre04.g227600.t1.2.v5.5.exon.9;Parent=Cre04.g227600.t1.2.v5.5;pacid=30791422
chromosome_4	phytozomev13	CDS	3417859	3417904	.	-	0	ID=Cre04.g227600.t1.2.v5.5.CDS.9;Parent=Cre04.g227600.t1.2.v5.5;pacid=30791422
chromosome_4	phytozomev13	exon	3418176	3418250	.	-	.	ID=Cre04.g227600.t1.2.v5.5.exon.8;Parent=Cre04.g227600.t1.2.v5.5;pacid=30791422
chromosome_4	phytozomev13	CDS	3418176	3418250	.	-	0	ID=Cre04.g227600.t1.2.v5.5.CDS.8;Parent=Cre04.g227600.t1.2.v5.5;pacid=30791422
chromosome_4	phytozomev13	exon	3418419	3418486	.	-	.	ID=Cre04.g227600.t1.2.v5.5.exon.7;Parent=Cre04.g227600.t1.2.v5.5;pacid=30791422
chromosome_4	phytozomev13	CDS	3418419	3418486	.	-	2	ID=Cre04.g227600.t1.2.v5.5.CDS.7;Parent=Cre04.g227600.t1.2.v5.5;pacid=30791422
chromosome_4	phytozomev13	exon	3418739	3418798	.	-	.	ID=Cre04.g227600.t1.2.v5.5.exon.6;Parent=Cre04.g227600.t1.2.v5.5;pacid=30791422
chromosome_4	phytozomev13	CDS	3418739	3418798	.	-	2	ID=Cre04.g227600.t1.2.v5.5.CDS.6;Parent=Cre04.g227600.t1.2.v5.5;pacid=30791422
chromosome_4	phytozomev13	exon	3418926	3419012	.	-	.	ID=Cre04.g227600.t1.2.v5.5.exon.5;Parent=Cre04.g227600.t1.2.v5.5;pacid=30791422
chromosome_4	phytozomev13	CDS	3418926	3419012	.	-	2	ID=Cre04.g227600.t1.2.v5.5.CDS.5;Parent=Cre04.g227600.t1.2.v5.5;pacid=30791422
chromosome_4	phytozomev13	exon	3419226	3419264	.	-	.	ID=Cre04.g227600.t1.2.v5.5.exon.4;Parent=Cre04.g227600.t1.2.v5.5;pacid=30791422
chromosome_4	phytozomev13	CDS	3419226	3419264	.	-	2	ID=Cre04.g227600.t1.2.v5.5.CDS.4;Parent=Cre04.g227600.t1.2.v5.5;pacid=30791422
chromosome_4	phytozomev13	exon	3419403	3419461	.	-	.	ID=Cre04.g227600.t1.2.v5.5.exon.3;Parent=Cre04.g227600.t1.2.v5.5;pacid=30791422
chromosome_4	phytozomev13	CDS	3419403	3419461	.	-	1	ID=Cre04.g227600.t1.2.v5.5.CDS.3;Parent=Cre04.g227600.t1.2.v5.5;pacid=30791422
chromosome_4	phytozomev13	exon	3419770	3419848	.	-	.	ID=Cre04.g227600.t1.2.v5.5.exon.2;Parent=Cre04.g227600.t1.2.v5.5;pacid=30791422
chromosome_4	phytozomev13	CDS	3419770	3419848	.	-	2	ID=Cre04.g227600.t1.2.v5.5.CDS.2;Parent=Cre04.g227600.t1.2.v5.5;pacid=30791422
chromosome_4	phytozomev13	CDS	3420249	3420456	.	-	0	ID=Cre04.g227600.t1.2.v5.5.CDS.1;Parent=Cre04.g227600.t1.2.v5.5;pacid=30791422
chromosome_4	phytozomev13	exon	3420249	3420653	.	-	.	ID=Cre04.g227600.t1.2.v5.5.exon.1;Parent=Cre04.g227600.t1.2.v5.5;pacid=30791422
chromosome_4	phytozomev13	five_prime_UTR	3420457	3420653	.	-	.	ID=Cre04.g227600.t1.2.v5.5.five_prime_UTR.1;Parent=Cre04.g227600.t1.2.v5.5;pacid=30791422
###
chromosome_4	phytozomev13	gene	3427164	3442995	.	+	.	ID=Cre04.g227650.v5.5;Name=Cre04.g227650
chromosome_4	phytozomev13	mRNA	3427164	3442995	.	+	.	ID=Cre04.g227650.t1.1.v5.5;Parent=Cre04.g227650.v5.5;Name=Cre04.g227650.t1.1;pacid=30791343;longest=1
chromosome_4	phytozomev13	five_prime_UTR	3427164	3427200	.	+	.	ID=Cre04.g227650.t1.1.v5.5.five_prime_UTR.1;Parent=Cre04.g227650.t1.1.v5.5;pacid=30791343
chromosome_4	phytozomev13	exon	3427164	3427525	.	+	.	ID=Cre04.g227650.t1.1.v5.5.exon.1;Parent=Cre04.g227650.t1.1.v5.5;pacid=30791343
chromosome_4	phytozomev13	CDS	3427201	3427525	.	+	0	ID=Cre04.g227650.t1.1.v5.5.CDS.1;Parent=Cre04.g227650.t1.1.v5.5;pacid=30791343
chromosome_4	phytozomev13	exon	3427864	3427988	.	+	.	ID=Cre04.g227650.t1.1.v5.5.exon.2;Parent=Cre04.g227650.t1.1.v5.5;pacid=30791343
chromosome_4	phytozomev13	CDS	3427864	3427988	.	+	2	ID=Cre04.g227650.t1.1.v5.5.CDS.2;Parent=Cre04.g227650.t1.1.v5.5;pacid=30791343
chromosome_4	phytozomev13	exon	3428324	3429148	.	+	.	ID=Cre04.g227650.t1.1.v5.5.exon.3;Parent=Cre04.g227650.t1.1.v5.5;pacid=30791343
chromosome_4	phytozomev13	CDS	3428324	3429148	.	+	0	ID=Cre04.g227650.t1.1.v5.5.CDS.3;Parent=Cre04.g227650.t1.1.v5.5;pacid=30791343
chromosome_4	phytozomev13	exon	3430662	3430783	.	+	.	ID=Cre04.g227650.t1.1.v5.5.exon.4;Parent=Cre04.g227650.t1.1.v5.5;pacid=30791343
chromosome_4	phytozomev13	CDS	3430662	3430783	.	+	0	ID=Cre04.g227650.t1.1.v5.5.CDS.4;Parent=Cre04.g227650.t1.1.v5.5;pacid=30791343
chromosome_4	phytozomev13	exon	3431109	3431195	.	+	.	ID=Cre04.g227650.t1.1.v5.5.exon.5;Parent=Cre04.g227650.t1.1.v5.5;pacid=30791343
chromosome_4	phytozomev13	CDS	3431109	3431195	.	+	1	ID=Cre04.g227650.t1.1.v5.5.CDS.5;Parent=Cre04.g227650.t1.1.v5.5;pacid=30791343
chromosome_4	phytozomev13	exon	3431486	3431562	.	+	.	ID=Cre04.g227650.t1.1.v5.5.exon.6;Parent=Cre04.g227650.t1.1.v5.5;pacid=30791343
chromosome_4	phytozomev13	CDS	3431486	3431562	.	+	1	ID=Cre04.g227650.t1.1.v5.5.CDS.6;Parent=Cre04.g227650.t1.1.v5.5;pacid=30791343
chromosome_4	phytozomev13	exon	3431809	3434741	.	+	.	ID=Cre04.g227650.t1.1.v5.5.exon.7;Parent=Cre04.g227650.t1.1.v5.5;pacid=30791343
chromosome_4	phytozomev13	CDS	3431809	3434741	.	+	2	ID=Cre04.g227650.t1.1.v5.5.CDS.7;Parent=Cre04.g227650.t1.1.v5.5;pacid=30791343
chromosome_4	phytozomev13	exon	3435281	3435347	.	+	.	ID=Cre04.g227650.t1.1.v5.5.exon.8;Parent=Cre04.g227650.t1.1.v5.5;pacid=30791343
chromosome_4	phytozomev13	CDS	3435281	3435347	.	+	0	ID=Cre04.g227650.t1.1.v5.5.CDS.8;Parent=Cre04.g227650.t1.1.v5.5;pacid=30791343
chromosome_4	phytozomev13	exon	3435604	3439323	.	+	.	ID=Cre04.g227650.t1.1.v5.5.exon.9;Parent=Cre04.g227650.t1.1.v5.5;pacid=30791343
chromosome_4	phytozomev13	CDS	3435604	3439323	.	+	2	ID=Cre04.g227650.t1.1.v5.5.CDS.9;Parent=Cre04.g227650.t1.1.v5.5;pacid=30791343
chromosome_4	phytozomev13	exon	3439477	3440063	.	+	.	ID=Cre04.g227650.t1.1.v5.5.exon.10;Parent=Cre04.g227650.t1.1.v5.5;pacid=30791343
chromosome_4	phytozomev13	CDS	3439477	3440063	.	+	2	ID=Cre04.g227650.t1.1.v5.5.CDS.10;Parent=Cre04.g227650.t1.1.v5.5;pacid=30791343
chromosome_4	phytozomev13	exon	3440318	3441271	.	+	.	ID=Cre04.g227650.t1.1.v5.5.exon.11;Parent=Cre04.g227650.t1.1.v5.5;pacid=30791343
chromosome_4	phytozomev13	CDS	3440318	3441271	.	+	0	ID=Cre04.g227650.t1.1.v5.5.CDS.11;Parent=Cre04.g227650.t1.1.v5.5;pacid=30791343
chromosome_4	phytozomev13	CDS	3441470	3442075	.	+	0	ID=Cre04.g227650.t1.1.v5.5.CDS.12;Parent=Cre04.g227650.t1.1.v5.5;pacid=30791343
chromosome_4	phytozomev13	exon	3441470	3442995	.	+	.	ID=Cre04.g227650.t1.1.v5.5.exon.12;Parent=Cre04.g227650.t1.1.v5.5;pacid=30791343
chromosome_4	phytozomev13	three_prime_UTR	3442076	3442995	.	+	.	ID=Cre04.g227650.t1.1.v5.5.three_prime_UTR.1;Parent=Cre04.g227650.t1.1.v5.5;pacid=30791343
###
chromosome_4	phytozomev13	gene	3443164	3455565	.	+	.	ID=Cre04.g227700.v5.5;Name=Cre04.g227700
chromosome_4	phytozomev13	mRNA	3443164	3455565	.	+	.	ID=Cre04.g227700.t1.1.v5.5;Parent=Cre04.g227700.v5.5;Name=Cre04.g227700.t1.1;pacid=30791277;longest=1
chromosome_4	phytozomev13	exon	3443164	3443498	.	+	.	ID=Cre04.g227700.t1.1.v5.5.exon.1;Parent=Cre04.g227700.t1.1.v5.5;pacid=30791277
chromosome_4	phytozomev13	five_prime_UTR	3443164	3443498	.	+	.	ID=Cre04.g227700.t1.1.v5.5.five_prime_UTR.1;Parent=Cre04.g227700.t1.1.v5.5;pacid=30791277
chromosome_4	phytozomev13	five_prime_UTR	3443706	3443706	.	+	.	ID=Cre04.g227700.t1.1.v5.5.five_prime_UTR.2;Parent=Cre04.g227700.t1.1.v5.5;pacid=30791277
chromosome_4	phytozomev13	exon	3443706	3443855	.	+	.	ID=Cre04.g227700.t1.1.v5.5.exon.2;Parent=Cre04.g227700.t1.1.v5.5;pacid=30791277
chromosome_4	phytozomev13	CDS	3443707	3443855	.	+	0	ID=Cre04.g227700.t1.1.v5.5.CDS.1;Parent=Cre04.g227700.t1.1.v5.5;pacid=30791277
chromosome_4	phytozomev13	exon	3444117	3444270	.	+	.	ID=Cre04.g227700.t1.1.v5.5.exon.3;Parent=Cre04.g227700.t1.1.v5.5;pacid=30791277
chromosome_4	phytozomev13	CDS	3444117	3444270	.	+	1	ID=Cre04.g227700.t1.1.v5.5.CDS.2;Parent=Cre04.g227700.t1.1.v5.5;pacid=30791277
chromosome_4	phytozomev13	exon	3444625	3444675	.	+	.	ID=Cre04.g227700.t1.1.v5.5.exon.4;Parent=Cre04.g227700.t1.1.v5.5;pacid=30791277
chromosome_4	phytozomev13	CDS	3444625	3444675	.	+	0	ID=Cre04.g227700.t1.1.v5.5.CDS.3;Parent=Cre04.g227700.t1.1.v5.5;pacid=30791277
chromosome_4	phytozomev13	exon	3445005	3445067	.	+	.	ID=Cre04.g227700.t1.1.v5.5.exon.5;Parent=Cre04.g227700.t1.1.v5.5;pacid=30791277
chromosome_4	phytozomev13	CDS	3445005	3445067	.	+	0	ID=Cre04.g227700.t1.1.v5.5.CDS.4;Parent=Cre04.g227700.t1.1.v5.5;pacid=30791277
chromosome_4	phytozomev13	exon	3445406	3445431	.	+	.	ID=Cre04.g227700.t1.1.v5.5.exon.6;Parent=Cre04.g227700.t1.1.v5.5;pacid=30791277
chromosome_4	phytozomev13	CDS	3445406	3445431	.	+	0	ID=Cre04.g227700.t1.1.v5.5.CDS.5;Parent=Cre04.g227700.t1.1.v5.5;pacid=30791277
chromosome_4	phytozomev13	exon	3445587	3445647	.	+	.	ID=Cre04.g227700.t1.1.v5.5.exon.7;Parent=Cre04.g227700.t1.1.v5.5;pacid=30791277
chromosome_4	phytozomev13	CDS	3445587	3445647	.	+	1	ID=Cre04.g227700.t1.1.v5.5.CDS.6;Parent=Cre04.g227700.t1.1.v5.5;pacid=30791277
chromosome_4	phytozomev13	exon	3446366	3446462	.	+	.	ID=Cre04.g227700.t1.1.v5.5.exon.8;Parent=Cre04.g227700.t1.1.v5.5;pacid=30791277
chromosome_4	phytozomev13	CDS	3446366	3446462	.	+	0	ID=Cre04.g227700.t1.1.v5.5.CDS.7;Parent=Cre04.g227700.t1.1.v5.5;pacid=30791277
chromosome_4	phytozomev13	exon	3446663	3446726	.	+	.	ID=Cre04.g227700.t1.1.v5.5.exon.9;Parent=Cre04.g227700.t1.1.v5.5;pacid=30791277
chromosome_4	phytozomev13	CDS	3446663	3446726	.	+	2	ID=Cre04.g227700.t1.1.v5.5.CDS.8;Parent=Cre04.g227700.t1.1.v5.5;pacid=30791277
chromosome_4	phytozomev13	exon	3446986	3447034	.	+	.	ID=Cre04.g227700.t1.1.v5.5.exon.10;Parent=Cre04.g227700.t1.1.v5.5;pacid=30791277
chromosome_4	phytozomev13	CDS	3446986	3447034	.	+	1	ID=Cre04.g227700.t1.1.v5.5.CDS.9;Parent=Cre04.g227700.t1.1.v5.5;pacid=30791277
chromosome_4	phytozomev13	exon	3447247	3447304	.	+	.	ID=Cre04.g227700.t1.1.v5.5.exon.11;Parent=Cre04.g227700.t1.1.v5.5;pacid=30791277
chromosome_4	phytozomev13	CDS	3447247	3447304	.	+	0	ID=Cre04.g227700.t1.1.v5.5.CDS.10;Parent=Cre04.g227700.t1.1.v5.5;pacid=30791277
chromosome_4	phytozomev13	exon	3447709	3447796	.	+	.	ID=Cre04.g227700.t1.1.v5.5.exon.12;Parent=Cre04.g227700.t1.1.v5.5;pacid=30791277
chromosome_4	phytozomev13	CDS	3447709	3447796	.	+	2	ID=Cre04.g227700.t1.1.v5.5.CDS.11;Parent=Cre04.g227700.t1.1.v5.5;pacid=30791277
chromosome_4	phytozomev13	exon	3447996	3448050	.	+	.	ID=Cre04.g227700.t1.1.v5.5.exon.13;Parent=Cre04.g227700.t1.1.v5.5;pacid=30791277
chromosome_4	phytozomev13	CDS	3447996	3448050	.	+	1	ID=Cre04.g227700.t1.1.v5.5.CDS.12;Parent=Cre04.g227700.t1.1.v5.5;pacid=30791277
chromosome_4	phytozomev13	exon	3448317	3448412	.	+	.	ID=Cre04.g227700.t1.1.v5.5.exon.14;Parent=Cre04.g227700.t1.1.v5.5;pacid=30791277
chromosome_4	phytozomev13	CDS	3448317	3448412	.	+	0	ID=Cre04.g227700.t1.1.v5.5.CDS.13;Parent=Cre04.g227700.t1.1.v5.5;pacid=30791277
chromosome_4	phytozomev13	exon	3448711	3448794	.	+	.	ID=Cre04.g227700.t1.1.v5.5.exon.15;Parent=Cre04.g227700.t1.1.v5.5;pacid=30791277
chromosome_4	phytozomev13	CDS	3448711	3448794	.	+	0	ID=Cre04.g227700.t1.1.v5.5.CDS.14;Parent=Cre04.g227700.t1.1.v5.5;pacid=30791277
chromosome_4	phytozomev13	exon	3449023	3449104	.	+	.	ID=Cre04.g227700.t1.1.v5.5.exon.16;Parent=Cre04.g227700.t1.1.v5.5;pacid=30791277
chromosome_4	phytozomev13	CDS	3449023	3449104	.	+	0	ID=Cre04.g227700.t1.1.v5.5.CDS.15;Parent=Cre04.g227700.t1.1.v5.5;pacid=30791277
chromosome_4	phytozomev13	exon	3449450	3449612	.	+	.	ID=Cre04.g227700.t1.1.v5.5.exon.17;Parent=Cre04.g227700.t1.1.v5.5;pacid=30791277
chromosome_4	phytozomev13	CDS	3449450	3449612	.	+	2	ID=Cre04.g227700.t1.1.v5.5.CDS.16;Parent=Cre04.g227700.t1.1.v5.5;pacid=30791277
chromosome_4	phytozomev13	exon	3449800	3449862	.	+	.	ID=Cre04.g227700.t1.1.v5.5.exon.18;Parent=Cre04.g227700.t1.1.v5.5;pacid=30791277
chromosome_4	phytozomev13	CDS	3449800	3449862	.	+	1	ID=Cre04.g227700.t1.1.v5.5.CDS.17;Parent=Cre04.g227700.t1.1.v5.5;pacid=30791277
chromosome_4	phytozomev13	exon	3450121	3450229	.	+	.	ID=Cre04.g227700.t1.1.v5.5.exon.19;Parent=Cre04.g227700.t1.1.v5.5;pacid=30791277
chromosome_4	phytozomev13	CDS	3450121	3450229	.	+	1	ID=Cre04.g227700.t1.1.v5.5.CDS.18;Parent=Cre04.g227700.t1.1.v5.5;pacid=30791277
chromosome_4	phytozomev13	exon	3450507	3450617	.	+	.	ID=Cre04.g227700.t1.1.v5.5.exon.20;Parent=Cre04.g227700.t1.1.v5.5;pacid=30791277
chromosome_4	phytozomev13	CDS	3450507	3450617	.	+	0	ID=Cre04.g227700.t1.1.v5.5.CDS.19;Parent=Cre04.g227700.t1.1.v5.5;pacid=30791277
chromosome_4	phytozomev13	exon	3450956	3451623	.	+	.	ID=Cre04.g227700.t1.1.v5.5.exon.21;Parent=Cre04.g227700.t1.1.v5.5;pacid=30791277
chromosome_4	phytozomev13	CDS	3450956	3451623	.	+	0	ID=Cre04.g227700.t1.1.v5.5.CDS.20;Parent=Cre04.g227700.t1.1.v5.5;pacid=30791277
chromosome_4	phytozomev13	exon	3451778	3451850	.	+	.	ID=Cre04.g227700.t1.1.v5.5.exon.22;Parent=Cre04.g227700.t1.1.v5.5;pacid=30791277
chromosome_4	phytozomev13	CDS	3451778	3451850	.	+	1	ID=Cre04.g227700.t1.1.v5.5.CDS.21;Parent=Cre04.g227700.t1.1.v5.5;pacid=30791277
chromosome_4	phytozomev13	exon	3452022	3452069	.	+	.	ID=Cre04.g227700.t1.1.v5.5.exon.23;Parent=Cre04.g227700.t1.1.v5.5;pacid=30791277
chromosome_4	phytozomev13	CDS	3452022	3452069	.	+	0	ID=Cre04.g227700.t1.1.v5.5.CDS.22;Parent=Cre04.g227700.t1.1.v5.5;pacid=30791277
chromosome_4	phytozomev13	exon	3452247	3452345	.	+	.	ID=Cre04.g227700.t1.1.v5.5.exon.24;Parent=Cre04.g227700.t1.1.v5.5;pacid=30791277
chromosome_4	phytozomev13	CDS	3452247	3452345	.	+	0	ID=Cre04.g227700.t1.1.v5.5.CDS.23;Parent=Cre04.g227700.t1.1.v5.5;pacid=30791277
chromosome_4	phytozomev13	exon	3452525	3452638	.	+	.	ID=Cre04.g227700.t1.1.v5.5.exon.25;Parent=Cre04.g227700.t1.1.v5.5;pacid=30791277
chromosome_4	phytozomev13	CDS	3452525	3452638	.	+	0	ID=Cre04.g227700.t1.1.v5.5.CDS.24;Parent=Cre04.g227700.t1.1.v5.5;pacid=30791277
chromosome_4	phytozomev13	exon	3452993	3453093	.	+	.	ID=Cre04.g227700.t1.1.v5.5.exon.26;Parent=Cre04.g227700.t1.1.v5.5;pacid=30791277
chromosome_4	phytozomev13	CDS	3452993	3453093	.	+	0	ID=Cre04.g227700.t1.1.v5.5.CDS.25;Parent=Cre04.g227700.t1.1.v5.5;pacid=30791277
chromosome_4	phytozomev13	exon	3453363	3453432	.	+	.	ID=Cre04.g227700.t1.1.v5.5.exon.27;Parent=Cre04.g227700.t1.1.v5.5;pacid=30791277
chromosome_4	phytozomev13	CDS	3453363	3453432	.	+	1	ID=Cre04.g227700.t1.1.v5.5.CDS.26;Parent=Cre04.g227700.t1.1.v5.5;pacid=30791277
chromosome_4	phytozomev13	exon	3453776	3453884	.	+	.	ID=Cre04.g227700.t1.1.v5.5.exon.28;Parent=Cre04.g227700.t1.1.v5.5;pacid=30791277
chromosome_4	phytozomev13	CDS	3453776	3453884	.	+	0	ID=Cre04.g227700.t1.1.v5.5.CDS.27;Parent=Cre04.g227700.t1.1.v5.5;pacid=30791277
chromosome_4	phytozomev13	CDS	3454243	3454763	.	+	2	ID=Cre04.g227700.t1.1.v5.5.CDS.28;Parent=Cre04.g227700.t1.1.v5.5;pacid=30791277
chromosome_4	phytozomev13	exon	3454243	3455565	.	+	.	ID=Cre04.g227700.t1.1.v5.5.exon.29;Parent=Cre04.g227700.t1.1.v5.5;pacid=30791277
chromosome_4	phytozomev13	three_prime_UTR	3454764	3455565	.	+	.	ID=Cre04.g227700.t1.1.v5.5.three_prime_UTR.1;Parent=Cre04.g227700.t1.1.v5.5;pacid=30791277
###
chromosome_4	phytozomev13	gene	3455568	3463803	.	-	.	ID=Cre04.g227750.v5.5;Name=Cre04.g227750
chromosome_4	phytozomev13	mRNA	3455568	3463803	.	-	.	ID=Cre04.g227750.t1.1.v5.5;Parent=Cre04.g227750.v5.5;Name=Cre04.g227750.t1.1;pacid=30791142;longest=1
chromosome_4	phytozomev13	three_prime_UTR	3455568	3455871	.	-	.	ID=Cre04.g227750.t1.1.v5.5.three_prime_UTR.1;Parent=Cre04.g227750.t1.1.v5.5;pacid=30791142
chromosome_4	phytozomev13	exon	3455568	3455910	.	-	.	ID=Cre04.g227750.t1.1.v5.5.exon.11;Parent=Cre04.g227750.t1.1.v5.5;pacid=30791142
chromosome_4	phytozomev13	CDS	3455872	3455910	.	-	0	ID=Cre04.g227750.t1.1.v5.5.CDS.11;Parent=Cre04.g227750.t1.1.v5.5;pacid=30791142
chromosome_4	phytozomev13	exon	3456092	3456371	.	-	.	ID=Cre04.g227750.t1.1.v5.5.exon.10;Parent=Cre04.g227750.t1.1.v5.5;pacid=30791142
chromosome_4	phytozomev13	CDS	3456092	3456371	.	-	1	ID=Cre04.g227750.t1.1.v5.5.CDS.10;Parent=Cre04.g227750.t1.1.v5.5;pacid=30791142
chromosome_4	phytozomev13	exon	3456783	3457915	.	-	.	ID=Cre04.g227750.t1.1.v5.5.exon.9;Parent=Cre04.g227750.t1.1.v5.5;pacid=30791142
chromosome_4	phytozomev13	CDS	3456783	3457915	.	-	0	ID=Cre04.g227750.t1.1.v5.5.CDS.9;Parent=Cre04.g227750.t1.1.v5.5;pacid=30791142
chromosome_4	phytozomev13	exon	3458113	3458659	.	-	.	ID=Cre04.g227750.t1.1.v5.5.exon.8;Parent=Cre04.g227750.t1.1.v5.5;pacid=30791142
chromosome_4	phytozomev13	CDS	3458113	3458659	.	-	1	ID=Cre04.g227750.t1.1.v5.5.CDS.8;Parent=Cre04.g227750.t1.1.v5.5;pacid=30791142
chromosome_4	phytozomev13	exon	3458896	3460590	.	-	.	ID=Cre04.g227750.t1.1.v5.5.exon.7;Parent=Cre04.g227750.t1.1.v5.5;pacid=30791142
chromosome_4	phytozomev13	CDS	3458896	3460590	.	-	1	ID=Cre04.g227750.t1.1.v5.5.CDS.7;Parent=Cre04.g227750.t1.1.v5.5;pacid=30791142
chromosome_4	phytozomev13	exon	3460791	3461065	.	-	.	ID=Cre04.g227750.t1.1.v5.5.exon.6;Parent=Cre04.g227750.t1.1.v5.5;pacid=30791142
chromosome_4	phytozomev13	CDS	3460791	3461065	.	-	0	ID=Cre04.g227750.t1.1.v5.5.CDS.6;Parent=Cre04.g227750.t1.1.v5.5;pacid=30791142
chromosome_4	phytozomev13	exon	3461294	3461371	.	-	.	ID=Cre04.g227750.t1.1.v5.5.exon.5;Parent=Cre04.g227750.t1.1.v5.5;pacid=30791142
chromosome_4	phytozomev13	CDS	3461294	3461371	.	-	0	ID=Cre04.g227750.t1.1.v5.5.CDS.5;Parent=Cre04.g227750.t1.1.v5.5;pacid=30791142
chromosome_4	phytozomev13	exon	3461619	3461963	.	-	.	ID=Cre04.g227750.t1.1.v5.5.exon.4;Parent=Cre04.g227750.t1.1.v5.5;pacid=30791142
chromosome_4	phytozomev13	CDS	3461619	3461963	.	-	0	ID=Cre04.g227750.t1.1.v5.5.CDS.4;Parent=Cre04.g227750.t1.1.v5.5;pacid=30791142
chromosome_4	phytozomev13	exon	3462139	3462955	.	-	.	ID=Cre04.g227750.t1.1.v5.5.exon.3;Parent=Cre04.g227750.t1.1.v5.5;pacid=30791142
chromosome_4	phytozomev13	CDS	3462139	3462955	.	-	1	ID=Cre04.g227750.t1.1.v5.5.CDS.3;Parent=Cre04.g227750.t1.1.v5.5;pacid=30791142
chromosome_4	phytozomev13	exon	3463161	3463286	.	-	.	ID=Cre04.g227750.t1.1.v5.5.exon.2;Parent=Cre04.g227750.t1.1.v5.5;pacid=30791142
chromosome_4	phytozomev13	CDS	3463161	3463286	.	-	1	ID=Cre04.g227750.t1.1.v5.5.CDS.2;Parent=Cre04.g227750.t1.1.v5.5;pacid=30791142
chromosome_4	phytozomev13	CDS	3463363	3463463	.	-	0	ID=Cre04.g227750.t1.1.v5.5.CDS.1;Parent=Cre04.g227750.t1.1.v5.5;pacid=30791142
chromosome_4	phytozomev13	exon	3463363	3463803	.	-	.	ID=Cre04.g227750.t1.1.v5.5.exon.1;Parent=Cre04.g227750.t1.1.v5.5;pacid=30791142
chromosome_4	phytozomev13	five_prime_UTR	3463464	3463803	.	-	.	ID=Cre04.g227750.t1.1.v5.5.five_prime_UTR.1;Parent=Cre04.g227750.t1.1.v5.5;pacid=30791142
###
chromosome_4	phytozomev13	gene	3463908	3477553	.	-	.	ID=Cre04.g227800.v5.5;Name=Cre04.g227800
chromosome_4	phytozomev13	mRNA	3463908	3477553	.	-	.	ID=Cre04.g227800.t1.1.v5.5;Parent=Cre04.g227800.v5.5;Name=Cre04.g227800.t1.1;pacid=30791043;longest=1
chromosome_4	phytozomev13	three_prime_UTR	3463908	3464479	.	-	.	ID=Cre04.g227800.t1.1.v5.5.three_prime_UTR.1;Parent=Cre04.g227800.t1.1.v5.5;pacid=30791043
chromosome_4	phytozomev13	exon	3463908	3464553	.	-	.	ID=Cre04.g227800.t1.1.v5.5.exon.26;Parent=Cre04.g227800.t1.1.v5.5;pacid=30791043
chromosome_4	phytozomev13	CDS	3464480	3464553	.	-	2	ID=Cre04.g227800.t1.1.v5.5.CDS.26;Parent=Cre04.g227800.t1.1.v5.5;pacid=30791043
chromosome_4	phytozomev13	exon	3464815	3464821	.	-	.	ID=Cre04.g227800.t1.1.v5.5.exon.25;Parent=Cre04.g227800.t1.1.v5.5;pacid=30791043
chromosome_4	phytozomev13	CDS	3464815	3464821	.	-	0	ID=Cre04.g227800.t1.1.v5.5.CDS.25;Parent=Cre04.g227800.t1.1.v5.5;pacid=30791043
chromosome_4	phytozomev13	exon	3465111	3465201	.	-	.	ID=Cre04.g227800.t1.1.v5.5.exon.24;Parent=Cre04.g227800.t1.1.v5.5;pacid=30791043
chromosome_4	phytozomev13	CDS	3465111	3465201	.	-	1	ID=Cre04.g227800.t1.1.v5.5.CDS.24;Parent=Cre04.g227800.t1.1.v5.5;pacid=30791043
chromosome_4	phytozomev13	exon	3465419	3465504	.	-	.	ID=Cre04.g227800.t1.1.v5.5.exon.23;Parent=Cre04.g227800.t1.1.v5.5;pacid=30791043
chromosome_4	phytozomev13	CDS	3465419	3465504	.	-	0	ID=Cre04.g227800.t1.1.v5.5.CDS.23;Parent=Cre04.g227800.t1.1.v5.5;pacid=30791043
chromosome_4	phytozomev13	exon	3465754	3465848	.	-	.	ID=Cre04.g227800.t1.1.v5.5.exon.22;Parent=Cre04.g227800.t1.1.v5.5;pacid=30791043
chromosome_4	phytozomev13	CDS	3465754	3465848	.	-	2	ID=Cre04.g227800.t1.1.v5.5.CDS.22;Parent=Cre04.g227800.t1.1.v5.5;pacid=30791043
chromosome_4	phytozomev13	exon	3466058	3466138	.	-	.	ID=Cre04.g227800.t1.1.v5.5.exon.21;Parent=Cre04.g227800.t1.1.v5.5;pacid=30791043
chromosome_4	phytozomev13	CDS	3466058	3466138	.	-	2	ID=Cre04.g227800.t1.1.v5.5.CDS.21;Parent=Cre04.g227800.t1.1.v5.5;pacid=30791043
chromosome_4	phytozomev13	exon	3466336	3466486	.	-	.	ID=Cre04.g227800.t1.1.v5.5.exon.20;Parent=Cre04.g227800.t1.1.v5.5;pacid=30791043
chromosome_4	phytozomev13	CDS	3466336	3466486	.	-	0	ID=Cre04.g227800.t1.1.v5.5.CDS.20;Parent=Cre04.g227800.t1.1.v5.5;pacid=30791043
chromosome_4	phytozomev13	exon	3466640	3466916	.	-	.	ID=Cre04.g227800.t1.1.v5.5.exon.19;Parent=Cre04.g227800.t1.1.v5.5;pacid=30791043
chromosome_4	phytozomev13	CDS	3466640	3466916	.	-	1	ID=Cre04.g227800.t1.1.v5.5.CDS.19;Parent=Cre04.g227800.t1.1.v5.5;pacid=30791043
chromosome_4	phytozomev13	exon	3467296	3467363	.	-	.	ID=Cre04.g227800.t1.1.v5.5.exon.18;Parent=Cre04.g227800.t1.1.v5.5;pacid=30791043
chromosome_4	phytozomev13	CDS	3467296	3467363	.	-	0	ID=Cre04.g227800.t1.1.v5.5.CDS.18;Parent=Cre04.g227800.t1.1.v5.5;pacid=30791043
chromosome_4	phytozomev13	exon	3467703	3467776	.	-	.	ID=Cre04.g227800.t1.1.v5.5.exon.17;Parent=Cre04.g227800.t1.1.v5.5;pacid=30791043
chromosome_4	phytozomev13	CDS	3467703	3467776	.	-	2	ID=Cre04.g227800.t1.1.v5.5.CDS.17;Parent=Cre04.g227800.t1.1.v5.5;pacid=30791043
chromosome_4	phytozomev13	exon	3467991	3468273	.	-	.	ID=Cre04.g227800.t1.1.v5.5.exon.16;Parent=Cre04.g227800.t1.1.v5.5;pacid=30791043
chromosome_4	phytozomev13	CDS	3467991	3468273	.	-	0	ID=Cre04.g227800.t1.1.v5.5.CDS.16;Parent=Cre04.g227800.t1.1.v5.5;pacid=30791043
chromosome_4	phytozomev13	exon	3470391	3470460	.	-	.	ID=Cre04.g227800.t1.1.v5.5.exon.15;Parent=Cre04.g227800.t1.1.v5.5;pacid=30791043
chromosome_4	phytozomev13	CDS	3470391	3470460	.	-	1	ID=Cre04.g227800.t1.1.v5.5.CDS.15;Parent=Cre04.g227800.t1.1.v5.5;pacid=30791043
chromosome_4	phytozomev13	exon	3470690	3470742	.	-	.	ID=Cre04.g227800.t1.1.v5.5.exon.14;Parent=Cre04.g227800.t1.1.v5.5;pacid=30791043
chromosome_4	phytozomev13	CDS	3470690	3470742	.	-	0	ID=Cre04.g227800.t1.1.v5.5.CDS.14;Parent=Cre04.g227800.t1.1.v5.5;pacid=30791043
chromosome_4	phytozomev13	exon	3470929	3472865	.	-	.	ID=Cre04.g227800.t1.1.v5.5.exon.13;Parent=Cre04.g227800.t1.1.v5.5;pacid=30791043
chromosome_4	phytozomev13	CDS	3470929	3472865	.	-	2	ID=Cre04.g227800.t1.1.v5.5.CDS.13;Parent=Cre04.g227800.t1.1.v5.5;pacid=30791043
chromosome_4	phytozomev13	exon	3473092	3473472	.	-	.	ID=Cre04.g227800.t1.1.v5.5.exon.12;Parent=Cre04.g227800.t1.1.v5.5;pacid=30791043
chromosome_4	phytozomev13	CDS	3473092	3473472	.	-	2	ID=Cre04.g227800.t1.1.v5.5.CDS.12;Parent=Cre04.g227800.t1.1.v5.5;pacid=30791043
chromosome_4	phytozomev13	exon	3473655	3473882	.	-	.	ID=Cre04.g227800.t1.1.v5.5.exon.11;Parent=Cre04.g227800.t1.1.v5.5;pacid=30791043
chromosome_4	phytozomev13	CDS	3473655	3473882	.	-	2	ID=Cre04.g227800.t1.1.v5.5.CDS.11;Parent=Cre04.g227800.t1.1.v5.5;pacid=30791043
chromosome_4	phytozomev13	exon	3474087	3474305	.	-	.	ID=Cre04.g227800.t1.1.v5.5.exon.10;Parent=Cre04.g227800.t1.1.v5.5;pacid=30791043
chromosome_4	phytozomev13	CDS	3474087	3474305	.	-	2	ID=Cre04.g227800.t1.1.v5.5.CDS.10;Parent=Cre04.g227800.t1.1.v5.5;pacid=30791043
chromosome_4	phytozomev13	exon	3474506	3474742	.	-	.	ID=Cre04.g227800.t1.1.v5.5.exon.9;Parent=Cre04.g227800.t1.1.v5.5;pacid=30791043
chromosome_4	phytozomev13	CDS	3474506	3474742	.	-	2	ID=Cre04.g227800.t1.1.v5.5.CDS.9;Parent=Cre04.g227800.t1.1.v5.5;pacid=30791043
chromosome_4	phytozomev13	exon	3474883	3475080	.	-	.	ID=Cre04.g227800.t1.1.v5.5.exon.8;Parent=Cre04.g227800.t1.1.v5.5;pacid=30791043
chromosome_4	phytozomev13	CDS	3474883	3475080	.	-	2	ID=Cre04.g227800.t1.1.v5.5.CDS.8;Parent=Cre04.g227800.t1.1.v5.5;pacid=30791043
chromosome_4	phytozomev13	exon	3475323	3475412	.	-	.	ID=Cre04.g227800.t1.1.v5.5.exon.7;Parent=Cre04.g227800.t1.1.v5.5;pacid=30791043
chromosome_4	phytozomev13	CDS	3475323	3475412	.	-	2	ID=Cre04.g227800.t1.1.v5.5.CDS.7;Parent=Cre04.g227800.t1.1.v5.5;pacid=30791043
chromosome_4	phytozomev13	exon	3475604	3475921	.	-	.	ID=Cre04.g227800.t1.1.v5.5.exon.6;Parent=Cre04.g227800.t1.1.v5.5;pacid=30791043
chromosome_4	phytozomev13	CDS	3475604	3475921	.	-	2	ID=Cre04.g227800.t1.1.v5.5.CDS.6;Parent=Cre04.g227800.t1.1.v5.5;pacid=30791043
chromosome_4	phytozomev13	exon	3476080	3476141	.	-	.	ID=Cre04.g227800.t1.1.v5.5.exon.5;Parent=Cre04.g227800.t1.1.v5.5;pacid=30791043
chromosome_4	phytozomev13	CDS	3476080	3476141	.	-	1	ID=Cre04.g227800.t1.1.v5.5.CDS.5;Parent=Cre04.g227800.t1.1.v5.5;pacid=30791043
chromosome_4	phytozomev13	exon	3476391	3476550	.	-	.	ID=Cre04.g227800.t1.1.v5.5.exon.4;Parent=Cre04.g227800.t1.1.v5.5;pacid=30791043
chromosome_4	phytozomev13	CDS	3476391	3476550	.	-	2	ID=Cre04.g227800.t1.1.v5.5.CDS.4;Parent=Cre04.g227800.t1.1.v5.5;pacid=30791043
chromosome_4	phytozomev13	exon	3476876	3476963	.	-	.	ID=Cre04.g227800.t1.1.v5.5.exon.3;Parent=Cre04.g227800.t1.1.v5.5;pacid=30791043
chromosome_4	phytozomev13	CDS	3476876	3476963	.	-	0	ID=Cre04.g227800.t1.1.v5.5.CDS.3;Parent=Cre04.g227800.t1.1.v5.5;pacid=30791043
chromosome_4	phytozomev13	exon	3477115	3477188	.	-	.	ID=Cre04.g227800.t1.1.v5.5.exon.2;Parent=Cre04.g227800.t1.1.v5.5;pacid=30791043
chromosome_4	phytozomev13	CDS	3477115	3477188	.	-	2	ID=Cre04.g227800.t1.1.v5.5.CDS.2;Parent=Cre04.g227800.t1.1.v5.5;pacid=30791043
chromosome_4	phytozomev13	CDS	3477371	3477443	.	-	0	ID=Cre04.g227800.t1.1.v5.5.CDS.1;Parent=Cre04.g227800.t1.1.v5.5;pacid=30791043
chromosome_4	phytozomev13	exon	3477371	3477553	.	-	.	ID=Cre04.g227800.t1.1.v5.5.exon.1;Parent=Cre04.g227800.t1.1.v5.5;pacid=30791043
chromosome_4	phytozomev13	five_prime_UTR	3477444	3477553	.	-	.	ID=Cre04.g227800.t1.1.v5.5.five_prime_UTR.1;Parent=Cre04.g227800.t1.1.v5.5;pacid=30791043
###
chromosome_4	phytozomev13	gene	3477608	3484623	.	-	.	ID=Cre04.g227850.v5.5;Name=Cre04.g227850
chromosome_4	phytozomev13	mRNA	3477608	3484623	.	-	.	ID=Cre04.g227850.t1.1.v5.5;Parent=Cre04.g227850.v5.5;Name=Cre04.g227850.t1.1;pacid=30791547;longest=1
chromosome_4	phytozomev13	three_prime_UTR	3477608	3480512	.	-	.	ID=Cre04.g227850.t1.1.v5.5.three_prime_UTR.1;Parent=Cre04.g227850.t1.1.v5.5;pacid=30791547
chromosome_4	phytozomev13	exon	3477608	3481172	.	-	.	ID=Cre04.g227850.t1.1.v5.5.exon.7;Parent=Cre04.g227850.t1.1.v5.5;pacid=30791547
chromosome_4	phytozomev13	CDS	3480513	3481172	.	-	0	ID=Cre04.g227850.t1.1.v5.5.CDS.7;Parent=Cre04.g227850.t1.1.v5.5;pacid=30791547
chromosome_4	phytozomev13	exon	3481797	3481910	.	-	.	ID=Cre04.g227850.t1.1.v5.5.exon.6;Parent=Cre04.g227850.t1.1.v5.5;pacid=30791547
chromosome_4	phytozomev13	CDS	3481797	3481910	.	-	0	ID=Cre04.g227850.t1.1.v5.5.CDS.6;Parent=Cre04.g227850.t1.1.v5.5;pacid=30791547
chromosome_4	phytozomev13	exon	3482229	3482384	.	-	.	ID=Cre04.g227850.t1.1.v5.5.exon.5;Parent=Cre04.g227850.t1.1.v5.5;pacid=30791547
chromosome_4	phytozomev13	CDS	3482229	3482384	.	-	0	ID=Cre04.g227850.t1.1.v5.5.CDS.5;Parent=Cre04.g227850.t1.1.v5.5;pacid=30791547
chromosome_4	phytozomev13	exon	3482608	3482714	.	-	.	ID=Cre04.g227850.t1.1.v5.5.exon.4;Parent=Cre04.g227850.t1.1.v5.5;pacid=30791547
chromosome_4	phytozomev13	CDS	3482608	3482714	.	-	2	ID=Cre04.g227850.t1.1.v5.5.CDS.4;Parent=Cre04.g227850.t1.1.v5.5;pacid=30791547
chromosome_4	phytozomev13	exon	3482901	3483093	.	-	.	ID=Cre04.g227850.t1.1.v5.5.exon.3;Parent=Cre04.g227850.t1.1.v5.5;pacid=30791547
chromosome_4	phytozomev13	CDS	3482901	3483093	.	-	0	ID=Cre04.g227850.t1.1.v5.5.CDS.3;Parent=Cre04.g227850.t1.1.v5.5;pacid=30791547
chromosome_4	phytozomev13	exon	3483367	3483623	.	-	.	ID=Cre04.g227850.t1.1.v5.5.exon.2;Parent=Cre04.g227850.t1.1.v5.5;pacid=30791547
chromosome_4	phytozomev13	CDS	3483367	3483623	.	-	2	ID=Cre04.g227850.t1.1.v5.5.CDS.2;Parent=Cre04.g227850.t1.1.v5.5;pacid=30791547
chromosome_4	phytozomev13	CDS	3484097	3484319	.	-	0	ID=Cre04.g227850.t1.1.v5.5.CDS.1;Parent=Cre04.g227850.t1.1.v5.5;pacid=30791547
chromosome_4	phytozomev13	exon	3484097	3484623	.	-	.	ID=Cre04.g227850.t1.1.v5.5.exon.1;Parent=Cre04.g227850.t1.1.v5.5;pacid=30791547
chromosome_4	phytozomev13	five_prime_UTR	3484320	3484623	.	-	.	ID=Cre04.g227850.t1.1.v5.5.five_prime_UTR.1;Parent=Cre04.g227850.t1.1.v5.5;pacid=30791547
###
chromosome_4	phytozomev13	gene	3484724	3493020	.	+	.	ID=Cre04.g227900.v5.5;Name=Cre04.g227900
chromosome_4	phytozomev13	mRNA	3484724	3493020	.	+	.	ID=Cre04.g227900.t1.2.v5.5;Parent=Cre04.g227900.v5.5;Name=Cre04.g227900.t1.2;pacid=30791439;longest=1;geneName=PF20
chromosome_4	phytozomev13	five_prime_UTR	3484724	3484891	.	+	.	ID=Cre04.g227900.t1.2.v5.5.five_prime_UTR.1;Parent=Cre04.g227900.t1.2.v5.5;pacid=30791439
chromosome_4	phytozomev13	exon	3484724	3484971	.	+	.	ID=Cre04.g227900.t1.2.v5.5.exon.1;Parent=Cre04.g227900.t1.2.v5.5;pacid=30791439
chromosome_4	phytozomev13	CDS	3484892	3484971	.	+	0	ID=Cre04.g227900.t1.2.v5.5.CDS.1;Parent=Cre04.g227900.t1.2.v5.5;pacid=30791439
chromosome_4	phytozomev13	exon	3485062	3485131	.	+	.	ID=Cre04.g227900.t1.2.v5.5.exon.2;Parent=Cre04.g227900.t1.2.v5.5;pacid=30791439
chromosome_4	phytozomev13	CDS	3485062	3485131	.	+	1	ID=Cre04.g227900.t1.2.v5.5.CDS.2;Parent=Cre04.g227900.t1.2.v5.5;pacid=30791439
chromosome_4	phytozomev13	exon	3485272	3485487	.	+	.	ID=Cre04.g227900.t1.2.v5.5.exon.3;Parent=Cre04.g227900.t1.2.v5.5;pacid=30791439
chromosome_4	phytozomev13	CDS	3485272	3485487	.	+	0	ID=Cre04.g227900.t1.2.v5.5.CDS.3;Parent=Cre04.g227900.t1.2.v5.5;pacid=30791439
chromosome_4	phytozomev13	exon	3485963	3486100	.	+	.	ID=Cre04.g227900.t1.2.v5.5.exon.4;Parent=Cre04.g227900.t1.2.v5.5;pacid=30791439
chromosome_4	phytozomev13	CDS	3485963	3486100	.	+	0	ID=Cre04.g227900.t1.2.v5.5.CDS.4;Parent=Cre04.g227900.t1.2.v5.5;pacid=30791439
chromosome_4	phytozomev13	exon	3486691	3486743	.	+	.	ID=Cre04.g227900.t1.2.v5.5.exon.5;Parent=Cre04.g227900.t1.2.v5.5;pacid=30791439
chromosome_4	phytozomev13	CDS	3486691	3486743	.	+	0	ID=Cre04.g227900.t1.2.v5.5.CDS.5;Parent=Cre04.g227900.t1.2.v5.5;pacid=30791439
chromosome_4	phytozomev13	exon	3486910	3487006	.	+	.	ID=Cre04.g227900.t1.2.v5.5.exon.6;Parent=Cre04.g227900.t1.2.v5.5;pacid=30791439
chromosome_4	phytozomev13	CDS	3486910	3487006	.	+	1	ID=Cre04.g227900.t1.2.v5.5.CDS.6;Parent=Cre04.g227900.t1.2.v5.5;pacid=30791439
chromosome_4	phytozomev13	exon	3487538	3487852	.	+	.	ID=Cre04.g227900.t1.2.v5.5.exon.7;Parent=Cre04.g227900.t1.2.v5.5;pacid=30791439
chromosome_4	phytozomev13	CDS	3487538	3487852	.	+	0	ID=Cre04.g227900.t1.2.v5.5.CDS.7;Parent=Cre04.g227900.t1.2.v5.5;pacid=30791439
chromosome_4	phytozomev13	exon	3488207	3488350	.	+	.	ID=Cre04.g227900.t1.2.v5.5.exon.8;Parent=Cre04.g227900.t1.2.v5.5;pacid=30791439
chromosome_4	phytozomev13	CDS	3488207	3488350	.	+	0	ID=Cre04.g227900.t1.2.v5.5.CDS.8;Parent=Cre04.g227900.t1.2.v5.5;pacid=30791439
chromosome_4	phytozomev13	exon	3491181	3491319	.	+	.	ID=Cre04.g227900.t1.2.v5.5.exon.9;Parent=Cre04.g227900.t1.2.v5.5;pacid=30791439
chromosome_4	phytozomev13	CDS	3491181	3491319	.	+	0	ID=Cre04.g227900.t1.2.v5.5.CDS.9;Parent=Cre04.g227900.t1.2.v5.5;pacid=30791439
chromosome_4	phytozomev13	exon	3491823	3491932	.	+	.	ID=Cre04.g227900.t1.2.v5.5.exon.10;Parent=Cre04.g227900.t1.2.v5.5;pacid=30791439
chromosome_4	phytozomev13	CDS	3491823	3491932	.	+	2	ID=Cre04.g227900.t1.2.v5.5.CDS.10;Parent=Cre04.g227900.t1.2.v5.5;pacid=30791439
chromosome_4	phytozomev13	CDS	3492218	3492325	.	+	0	ID=Cre04.g227900.t1.2.v5.5.CDS.11;Parent=Cre04.g227900.t1.2.v5.5;pacid=30791439
chromosome_4	phytozomev13	exon	3492218	3493020	.	+	.	ID=Cre04.g227900.t1.2.v5.5.exon.11;Parent=Cre04.g227900.t1.2.v5.5;pacid=30791439
chromosome_4	phytozomev13	three_prime_UTR	3492326	3493020	.	+	.	ID=Cre04.g227900.t1.2.v5.5.three_prime_UTR.1;Parent=Cre04.g227900.t1.2.v5.5;pacid=30791439
###
chromosome_4	phytozomev13	gene	3493038	3497593	.	-	.	ID=Cre04.g227950.v5.5;Name=Cre04.g227950
chromosome_4	phytozomev13	mRNA	3493038	3497593	.	-	.	ID=Cre04.g227950.t1.1.v5.5;Parent=Cre04.g227950.v5.5;Name=Cre04.g227950.t1.1;pacid=30791314;longest=1
chromosome_4	phytozomev13	three_prime_UTR	3493038	3493562	.	-	.	ID=Cre04.g227950.t1.1.v5.5.three_prime_UTR.1;Parent=Cre04.g227950.t1.1.v5.5;pacid=30791314
chromosome_4	phytozomev13	exon	3493038	3493575	.	-	.	ID=Cre04.g227950.t1.1.v5.5.exon.11;Parent=Cre04.g227950.t1.1.v5.5;pacid=30791314
chromosome_4	phytozomev13	CDS	3493563	3493575	.	-	1	ID=Cre04.g227950.t1.1.v5.5.CDS.11;Parent=Cre04.g227950.t1.1.v5.5;pacid=30791314
chromosome_4	phytozomev13	exon	3493926	3494251	.	-	.	ID=Cre04.g227950.t1.1.v5.5.exon.10;Parent=Cre04.g227950.t1.1.v5.5;pacid=30791314
chromosome_4	phytozomev13	CDS	3493926	3494251	.	-	0	ID=Cre04.g227950.t1.1.v5.5.CDS.10;Parent=Cre04.g227950.t1.1.v5.5;pacid=30791314
chromosome_4	phytozomev13	exon	3494452	3494495	.	-	.	ID=Cre04.g227950.t1.1.v5.5.exon.9;Parent=Cre04.g227950.t1.1.v5.5;pacid=30791314
chromosome_4	phytozomev13	CDS	3494452	3494495	.	-	2	ID=Cre04.g227950.t1.1.v5.5.CDS.9;Parent=Cre04.g227950.t1.1.v5.5;pacid=30791314
chromosome_4	phytozomev13	exon	3494655	3494731	.	-	.	ID=Cre04.g227950.t1.1.v5.5.exon.8;Parent=Cre04.g227950.t1.1.v5.5;pacid=30791314
chromosome_4	phytozomev13	CDS	3494655	3494731	.	-	1	ID=Cre04.g227950.t1.1.v5.5.CDS.8;Parent=Cre04.g227950.t1.1.v5.5;pacid=30791314
chromosome_4	phytozomev13	exon	3495040	3495130	.	-	.	ID=Cre04.g227950.t1.1.v5.5.exon.7;Parent=Cre04.g227950.t1.1.v5.5;pacid=30791314
chromosome_4	phytozomev13	CDS	3495040	3495130	.	-	2	ID=Cre04.g227950.t1.1.v5.5.CDS.7;Parent=Cre04.g227950.t1.1.v5.5;pacid=30791314
chromosome_4	phytozomev13	exon	3495409	3495442	.	-	.	ID=Cre04.g227950.t1.1.v5.5.exon.6;Parent=Cre04.g227950.t1.1.v5.5;pacid=30791314
chromosome_4	phytozomev13	CDS	3495409	3495442	.	-	0	ID=Cre04.g227950.t1.1.v5.5.CDS.6;Parent=Cre04.g227950.t1.1.v5.5;pacid=30791314
chromosome_4	phytozomev13	exon	3495806	3495829	.	-	.	ID=Cre04.g227950.t1.1.v5.5.exon.5;Parent=Cre04.g227950.t1.1.v5.5;pacid=30791314
chromosome_4	phytozomev13	CDS	3495806	3495829	.	-	0	ID=Cre04.g227950.t1.1.v5.5.CDS.5;Parent=Cre04.g227950.t1.1.v5.5;pacid=30791314
chromosome_4	phytozomev13	exon	3496181	3496280	.	-	.	ID=Cre04.g227950.t1.1.v5.5.exon.4;Parent=Cre04.g227950.t1.1.v5.5;pacid=30791314
chromosome_4	phytozomev13	CDS	3496181	3496280	.	-	1	ID=Cre04.g227950.t1.1.v5.5.CDS.4;Parent=Cre04.g227950.t1.1.v5.5;pacid=30791314
chromosome_4	phytozomev13	exon	3496555	3496622	.	-	.	ID=Cre04.g227950.t1.1.v5.5.exon.3;Parent=Cre04.g227950.t1.1.v5.5;pacid=30791314
chromosome_4	phytozomev13	CDS	3496555	3496622	.	-	0	ID=Cre04.g227950.t1.1.v5.5.CDS.3;Parent=Cre04.g227950.t1.1.v5.5;pacid=30791314
chromosome_4	phytozomev13	exon	3496863	3496934	.	-	.	ID=Cre04.g227950.t1.1.v5.5.exon.2;Parent=Cre04.g227950.t1.1.v5.5;pacid=30791314
chromosome_4	phytozomev13	CDS	3496863	3496934	.	-	0	ID=Cre04.g227950.t1.1.v5.5.CDS.2;Parent=Cre04.g227950.t1.1.v5.5;pacid=30791314
chromosome_4	phytozomev13	CDS	3497167	3497190	.	-	0	ID=Cre04.g227950.t1.1.v5.5.CDS.1;Parent=Cre04.g227950.t1.1.v5.5;pacid=30791314
chromosome_4	phytozomev13	exon	3497167	3497593	.	-	.	ID=Cre04.g227950.t1.1.v5.5.exon.1;Parent=Cre04.g227950.t1.1.v5.5;pacid=30791314
chromosome_4	phytozomev13	five_prime_UTR	3497191	3497593	.	-	.	ID=Cre04.g227950.t1.1.v5.5.five_prime_UTR.1;Parent=Cre04.g227950.t1.1.v5.5;pacid=30791314
###
chromosome_4	phytozomev13	gene	3498214	3512175	.	+	.	ID=Cre04.g228000.v5.5;Name=Cre04.g228000
chromosome_4	phytozomev13	mRNA	3498214	3512175	.	+	.	ID=Cre04.g228000.t1.1.v5.5;Parent=Cre04.g228000.v5.5;Name=Cre04.g228000.t1.1;pacid=30791237;longest=1
chromosome_4	phytozomev13	five_prime_UTR	3498214	3498549	.	+	.	ID=Cre04.g228000.t1.1.v5.5.five_prime_UTR.1;Parent=Cre04.g228000.t1.1.v5.5;pacid=30791237
chromosome_4	phytozomev13	exon	3498214	3498602	.	+	.	ID=Cre04.g228000.t1.1.v5.5.exon.1;Parent=Cre04.g228000.t1.1.v5.5;pacid=30791237
chromosome_4	phytozomev13	CDS	3498550	3498602	.	+	0	ID=Cre04.g228000.t1.1.v5.5.CDS.1;Parent=Cre04.g228000.t1.1.v5.5;pacid=30791237
chromosome_4	phytozomev13	exon	3498767	3498901	.	+	.	ID=Cre04.g228000.t1.1.v5.5.exon.2;Parent=Cre04.g228000.t1.1.v5.5;pacid=30791237
chromosome_4	phytozomev13	CDS	3498767	3498901	.	+	1	ID=Cre04.g228000.t1.1.v5.5.CDS.2;Parent=Cre04.g228000.t1.1.v5.5;pacid=30791237
chromosome_4	phytozomev13	exon	3499128	3499189	.	+	.	ID=Cre04.g228000.t1.1.v5.5.exon.3;Parent=Cre04.g228000.t1.1.v5.5;pacid=30791237
chromosome_4	phytozomev13	CDS	3499128	3499189	.	+	1	ID=Cre04.g228000.t1.1.v5.5.CDS.3;Parent=Cre04.g228000.t1.1.v5.5;pacid=30791237
chromosome_4	phytozomev13	exon	3499503	3500908	.	+	.	ID=Cre04.g228000.t1.1.v5.5.exon.4;Parent=Cre04.g228000.t1.1.v5.5;pacid=30791237
chromosome_4	phytozomev13	CDS	3499503	3500908	.	+	2	ID=Cre04.g228000.t1.1.v5.5.CDS.4;Parent=Cre04.g228000.t1.1.v5.5;pacid=30791237
chromosome_4	phytozomev13	exon	3501237	3501581	.	+	.	ID=Cre04.g228000.t1.1.v5.5.exon.5;Parent=Cre04.g228000.t1.1.v5.5;pacid=30791237
chromosome_4	phytozomev13	CDS	3501237	3501581	.	+	0	ID=Cre04.g228000.t1.1.v5.5.CDS.5;Parent=Cre04.g228000.t1.1.v5.5;pacid=30791237
chromosome_4	phytozomev13	exon	3501840	3502574	.	+	.	ID=Cre04.g228000.t1.1.v5.5.exon.6;Parent=Cre04.g228000.t1.1.v5.5;pacid=30791237
chromosome_4	phytozomev13	CDS	3501840	3502574	.	+	0	ID=Cre04.g228000.t1.1.v5.5.CDS.6;Parent=Cre04.g228000.t1.1.v5.5;pacid=30791237
chromosome_4	phytozomev13	exon	3502875	3503199	.	+	.	ID=Cre04.g228000.t1.1.v5.5.exon.7;Parent=Cre04.g228000.t1.1.v5.5;pacid=30791237
chromosome_4	phytozomev13	CDS	3502875	3503199	.	+	0	ID=Cre04.g228000.t1.1.v5.5.CDS.7;Parent=Cre04.g228000.t1.1.v5.5;pacid=30791237
chromosome_4	phytozomev13	exon	3503642	3503739	.	+	.	ID=Cre04.g228000.t1.1.v5.5.exon.8;Parent=Cre04.g228000.t1.1.v5.5;pacid=30791237
chromosome_4	phytozomev13	CDS	3503642	3503739	.	+	2	ID=Cre04.g228000.t1.1.v5.5.CDS.8;Parent=Cre04.g228000.t1.1.v5.5;pacid=30791237
chromosome_4	phytozomev13	exon	3504020	3504164	.	+	.	ID=Cre04.g228000.t1.1.v5.5.exon.9;Parent=Cre04.g228000.t1.1.v5.5;pacid=30791237
chromosome_4	phytozomev13	CDS	3504020	3504164	.	+	0	ID=Cre04.g228000.t1.1.v5.5.CDS.9;Parent=Cre04.g228000.t1.1.v5.5;pacid=30791237
chromosome_4	phytozomev13	exon	3504443	3504722	.	+	.	ID=Cre04.g228000.t1.1.v5.5.exon.10;Parent=Cre04.g228000.t1.1.v5.5;pacid=30791237
chromosome_4	phytozomev13	CDS	3504443	3504722	.	+	2	ID=Cre04.g228000.t1.1.v5.5.CDS.10;Parent=Cre04.g228000.t1.1.v5.5;pacid=30791237
chromosome_4	phytozomev13	exon	3505066	3505570	.	+	.	ID=Cre04.g228000.t1.1.v5.5.exon.11;Parent=Cre04.g228000.t1.1.v5.5;pacid=30791237
chromosome_4	phytozomev13	CDS	3505066	3505570	.	+	1	ID=Cre04.g228000.t1.1.v5.5.CDS.11;Parent=Cre04.g228000.t1.1.v5.5;pacid=30791237
chromosome_4	phytozomev13	exon	3505863	3507234	.	+	.	ID=Cre04.g228000.t1.1.v5.5.exon.12;Parent=Cre04.g228000.t1.1.v5.5;pacid=30791237
chromosome_4	phytozomev13	CDS	3505863	3507234	.	+	0	ID=Cre04.g228000.t1.1.v5.5.CDS.12;Parent=Cre04.g228000.t1.1.v5.5;pacid=30791237
chromosome_4	phytozomev13	exon	3507613	3507674	.	+	.	ID=Cre04.g228000.t1.1.v5.5.exon.13;Parent=Cre04.g228000.t1.1.v5.5;pacid=30791237
chromosome_4	phytozomev13	CDS	3507613	3507674	.	+	2	ID=Cre04.g228000.t1.1.v5.5.CDS.13;Parent=Cre04.g228000.t1.1.v5.5;pacid=30791237
chromosome_4	phytozomev13	exon	3507982	3508347	.	+	.	ID=Cre04.g228000.t1.1.v5.5.exon.14;Parent=Cre04.g228000.t1.1.v5.5;pacid=30791237
chromosome_4	phytozomev13	CDS	3507982	3508347	.	+	0	ID=Cre04.g228000.t1.1.v5.5.CDS.14;Parent=Cre04.g228000.t1.1.v5.5;pacid=30791237
chromosome_4	phytozomev13	exon	3508610	3508714	.	+	.	ID=Cre04.g228000.t1.1.v5.5.exon.15;Parent=Cre04.g228000.t1.1.v5.5;pacid=30791237
chromosome_4	phytozomev13	CDS	3508610	3508714	.	+	0	ID=Cre04.g228000.t1.1.v5.5.CDS.15;Parent=Cre04.g228000.t1.1.v5.5;pacid=30791237
chromosome_4	phytozomev13	exon	3508883	3508947	.	+	.	ID=Cre04.g228000.t1.1.v5.5.exon.16;Parent=Cre04.g228000.t1.1.v5.5;pacid=30791237
chromosome_4	phytozomev13	CDS	3508883	3508947	.	+	0	ID=Cre04.g228000.t1.1.v5.5.CDS.16;Parent=Cre04.g228000.t1.1.v5.5;pacid=30791237
chromosome_4	phytozomev13	exon	3509132	3509312	.	+	.	ID=Cre04.g228000.t1.1.v5.5.exon.17;Parent=Cre04.g228000.t1.1.v5.5;pacid=30791237
chromosome_4	phytozomev13	CDS	3509132	3509312	.	+	1	ID=Cre04.g228000.t1.1.v5.5.CDS.17;Parent=Cre04.g228000.t1.1.v5.5;pacid=30791237
chromosome_4	phytozomev13	exon	3509740	3509805	.	+	.	ID=Cre04.g228000.t1.1.v5.5.exon.18;Parent=Cre04.g228000.t1.1.v5.5;pacid=30791237
chromosome_4	phytozomev13	CDS	3509740	3509805	.	+	0	ID=Cre04.g228000.t1.1.v5.5.CDS.18;Parent=Cre04.g228000.t1.1.v5.5;pacid=30791237
chromosome_4	phytozomev13	exon	3510038	3510121	.	+	.	ID=Cre04.g228000.t1.1.v5.5.exon.19;Parent=Cre04.g228000.t1.1.v5.5;pacid=30791237
chromosome_4	phytozomev13	CDS	3510038	3510121	.	+	0	ID=Cre04.g228000.t1.1.v5.5.CDS.19;Parent=Cre04.g228000.t1.1.v5.5;pacid=30791237
chromosome_4	phytozomev13	CDS	3510548	3511450	.	+	0	ID=Cre04.g228000.t1.1.v5.5.CDS.20;Parent=Cre04.g228000.t1.1.v5.5;pacid=30791237
chromosome_4	phytozomev13	exon	3510548	3512175	.	+	.	ID=Cre04.g228000.t1.1.v5.5.exon.20;Parent=Cre04.g228000.t1.1.v5.5;pacid=30791237
chromosome_4	phytozomev13	three_prime_UTR	3511451	3512175	.	+	.	ID=Cre04.g228000.t1.1.v5.5.three_prime_UTR.1;Parent=Cre04.g228000.t1.1.v5.5;pacid=30791237
###
chromosome_4	phytozomev13	gene	3512178	3514613	.	-	.	ID=Cre04.g228050.v5.5;Name=Cre04.g228050
chromosome_4	phytozomev13	mRNA	3512178	3514613	.	-	.	ID=Cre04.g228050.t1.1.v5.5;Parent=Cre04.g228050.v5.5;Name=Cre04.g228050.t1.1;pacid=30791113;longest=1
chromosome_4	phytozomev13	three_prime_UTR	3512178	3512620	.	-	.	ID=Cre04.g228050.t1.1.v5.5.three_prime_UTR.1;Parent=Cre04.g228050.t1.1.v5.5;pacid=30791113
chromosome_4	phytozomev13	exon	3512178	3513505	.	-	.	ID=Cre04.g228050.t1.1.v5.5.exon.3;Parent=Cre04.g228050.t1.1.v5.5;pacid=30791113
chromosome_4	phytozomev13	CDS	3512621	3513505	.	-	0	ID=Cre04.g228050.t1.1.v5.5.CDS.3;Parent=Cre04.g228050.t1.1.v5.5;pacid=30791113
chromosome_4	phytozomev13	exon	3513834	3513970	.	-	.	ID=Cre04.g228050.t1.1.v5.5.exon.2;Parent=Cre04.g228050.t1.1.v5.5;pacid=30791113
chromosome_4	phytozomev13	CDS	3513834	3513970	.	-	2	ID=Cre04.g228050.t1.1.v5.5.CDS.2;Parent=Cre04.g228050.t1.1.v5.5;pacid=30791113
chromosome_4	phytozomev13	CDS	3514128	3514149	.	-	0	ID=Cre04.g228050.t1.1.v5.5.CDS.1;Parent=Cre04.g228050.t1.1.v5.5;pacid=30791113
chromosome_4	phytozomev13	exon	3514128	3514613	.	-	.	ID=Cre04.g228050.t1.1.v5.5.exon.1;Parent=Cre04.g228050.t1.1.v5.5;pacid=30791113
chromosome_4	phytozomev13	five_prime_UTR	3514150	3514613	.	-	.	ID=Cre04.g228050.t1.1.v5.5.five_prime_UTR.1;Parent=Cre04.g228050.t1.1.v5.5;pacid=30791113
###
chromosome_4	phytozomev13	gene	3514834	3517785	.	+	.	ID=Cre04.g228100.v5.5;Name=Cre04.g228100
chromosome_4	phytozomev13	mRNA	3514834	3517785	.	+	.	ID=Cre04.g228100.t1.1.v5.5;Parent=Cre04.g228100.v5.5;Name=Cre04.g228100.t1.1;pacid=30791034;longest=1
chromosome_4	phytozomev13	exon	3514834	3515209	.	+	.	ID=Cre04.g228100.t1.1.v5.5.exon.1;Parent=Cre04.g228100.t1.1.v5.5;pacid=30791034
chromosome_4	phytozomev13	five_prime_UTR	3514834	3515209	.	+	.	ID=Cre04.g228100.t1.1.v5.5.five_prime_UTR.1;Parent=Cre04.g228100.t1.1.v5.5;pacid=30791034
chromosome_4	phytozomev13	five_prime_UTR	3515669	3515700	.	+	.	ID=Cre04.g228100.t1.1.v5.5.five_prime_UTR.2;Parent=Cre04.g228100.t1.1.v5.5;pacid=30791034
chromosome_4	phytozomev13	exon	3515669	3515754	.	+	.	ID=Cre04.g228100.t1.1.v5.5.exon.2;Parent=Cre04.g228100.t1.1.v5.5;pacid=30791034
chromosome_4	phytozomev13	CDS	3515701	3515754	.	+	0	ID=Cre04.g228100.t1.1.v5.5.CDS.1;Parent=Cre04.g228100.t1.1.v5.5;pacid=30791034
chromosome_4	phytozomev13	CDS	3516015	3516473	.	+	0	ID=Cre04.g228100.t1.1.v5.5.CDS.2;Parent=Cre04.g228100.t1.1.v5.5;pacid=30791034
chromosome_4	phytozomev13	exon	3516015	3517785	.	+	.	ID=Cre04.g228100.t1.1.v5.5.exon.3;Parent=Cre04.g228100.t1.1.v5.5;pacid=30791034
chromosome_4	phytozomev13	three_prime_UTR	3516474	3517785	.	+	.	ID=Cre04.g228100.t1.1.v5.5.three_prime_UTR.1;Parent=Cre04.g228100.t1.1.v5.5;pacid=30791034
###
chromosome_4	phytozomev13	gene	3517834	3526569	.	+	.	ID=Cre04.g228150.v5.5;Name=Cre04.g228150
chromosome_4	phytozomev13	mRNA	3517834	3526569	.	+	.	ID=Cre04.g228150.t1.2.v5.5;Parent=Cre04.g228150.v5.5;Name=Cre04.g228150.t1.2;pacid=30791234;longest=1;geneName=FAE1
chromosome_4	phytozomev13	five_prime_UTR	3517834	3517859	.	+	.	ID=Cre04.g228150.t1.2.v5.5.five_prime_UTR.1;Parent=Cre04.g228150.t1.2.v5.5;pacid=30791234
chromosome_4	phytozomev13	exon	3517834	3518045	.	+	.	ID=Cre04.g228150.t1.2.v5.5.exon.1;Parent=Cre04.g228150.t1.2.v5.5;pacid=30791234
chromosome_4	phytozomev13	CDS	3517860	3518045	.	+	0	ID=Cre04.g228150.t1.2.v5.5.CDS.1;Parent=Cre04.g228150.t1.2.v5.5;pacid=30791234
chromosome_4	phytozomev13	exon	3518324	3518389	.	+	.	ID=Cre04.g228150.t1.2.v5.5.exon.2;Parent=Cre04.g228150.t1.2.v5.5;pacid=30791234
chromosome_4	phytozomev13	CDS	3518324	3518389	.	+	0	ID=Cre04.g228150.t1.2.v5.5.CDS.2;Parent=Cre04.g228150.t1.2.v5.5;pacid=30791234
chromosome_4	phytozomev13	exon	3518736	3518813	.	+	.	ID=Cre04.g228150.t1.2.v5.5.exon.3;Parent=Cre04.g228150.t1.2.v5.5;pacid=30791234
chromosome_4	phytozomev13	CDS	3518736	3518813	.	+	0	ID=Cre04.g228150.t1.2.v5.5.CDS.3;Parent=Cre04.g228150.t1.2.v5.5;pacid=30791234
chromosome_4	phytozomev13	exon	3519014	3519085	.	+	.	ID=Cre04.g228150.t1.2.v5.5.exon.4;Parent=Cre04.g228150.t1.2.v5.5;pacid=30791234
chromosome_4	phytozomev13	CDS	3519014	3519085	.	+	0	ID=Cre04.g228150.t1.2.v5.5.CDS.4;Parent=Cre04.g228150.t1.2.v5.5;pacid=30791234
chromosome_4	phytozomev13	exon	3519309	3519466	.	+	.	ID=Cre04.g228150.t1.2.v5.5.exon.5;Parent=Cre04.g228150.t1.2.v5.5;pacid=30791234
chromosome_4	phytozomev13	CDS	3519309	3519466	.	+	0	ID=Cre04.g228150.t1.2.v5.5.CDS.5;Parent=Cre04.g228150.t1.2.v5.5;pacid=30791234
chromosome_4	phytozomev13	exon	3519851	3519899	.	+	.	ID=Cre04.g228150.t1.2.v5.5.exon.6;Parent=Cre04.g228150.t1.2.v5.5;pacid=30791234
chromosome_4	phytozomev13	CDS	3519851	3519899	.	+	1	ID=Cre04.g228150.t1.2.v5.5.CDS.6;Parent=Cre04.g228150.t1.2.v5.5;pacid=30791234
chromosome_4	phytozomev13	exon	3520190	3520261	.	+	.	ID=Cre04.g228150.t1.2.v5.5.exon.7;Parent=Cre04.g228150.t1.2.v5.5;pacid=30791234
chromosome_4	phytozomev13	CDS	3520190	3520261	.	+	0	ID=Cre04.g228150.t1.2.v5.5.CDS.7;Parent=Cre04.g228150.t1.2.v5.5;pacid=30791234
chromosome_4	phytozomev13	exon	3520680	3520721	.	+	.	ID=Cre04.g228150.t1.2.v5.5.exon.8;Parent=Cre04.g228150.t1.2.v5.5;pacid=30791234
chromosome_4	phytozomev13	CDS	3520680	3520721	.	+	0	ID=Cre04.g228150.t1.2.v5.5.CDS.8;Parent=Cre04.g228150.t1.2.v5.5;pacid=30791234
chromosome_4	phytozomev13	exon	3520955	3521016	.	+	.	ID=Cre04.g228150.t1.2.v5.5.exon.9;Parent=Cre04.g228150.t1.2.v5.5;pacid=30791234
chromosome_4	phytozomev13	CDS	3520955	3521016	.	+	0	ID=Cre04.g228150.t1.2.v5.5.CDS.9;Parent=Cre04.g228150.t1.2.v5.5;pacid=30791234
chromosome_4	phytozomev13	exon	3521270	3521383	.	+	.	ID=Cre04.g228150.t1.2.v5.5.exon.10;Parent=Cre04.g228150.t1.2.v5.5;pacid=30791234
chromosome_4	phytozomev13	CDS	3521270	3521383	.	+	1	ID=Cre04.g228150.t1.2.v5.5.CDS.10;Parent=Cre04.g228150.t1.2.v5.5;pacid=30791234
chromosome_4	phytozomev13	exon	3521769	3521847	.	+	.	ID=Cre04.g228150.t1.2.v5.5.exon.11;Parent=Cre04.g228150.t1.2.v5.5;pacid=30791234
chromosome_4	phytozomev13	CDS	3521769	3521847	.	+	1	ID=Cre04.g228150.t1.2.v5.5.CDS.11;Parent=Cre04.g228150.t1.2.v5.5;pacid=30791234
chromosome_4	phytozomev13	exon	3522135	3522170	.	+	.	ID=Cre04.g228150.t1.2.v5.5.exon.12;Parent=Cre04.g228150.t1.2.v5.5;pacid=30791234
chromosome_4	phytozomev13	CDS	3522135	3522170	.	+	0	ID=Cre04.g228150.t1.2.v5.5.CDS.12;Parent=Cre04.g228150.t1.2.v5.5;pacid=30791234
chromosome_4	phytozomev13	exon	3522288	3522999	.	+	.	ID=Cre04.g228150.t1.2.v5.5.exon.13;Parent=Cre04.g228150.t1.2.v5.5;pacid=30791234
chromosome_4	phytozomev13	CDS	3522288	3522999	.	+	0	ID=Cre04.g228150.t1.2.v5.5.CDS.13;Parent=Cre04.g228150.t1.2.v5.5;pacid=30791234
chromosome_4	phytozomev13	exon	3523280	3523361	.	+	.	ID=Cre04.g228150.t1.2.v5.5.exon.14;Parent=Cre04.g228150.t1.2.v5.5;pacid=30791234
chromosome_4	phytozomev13	CDS	3523280	3523361	.	+	2	ID=Cre04.g228150.t1.2.v5.5.CDS.14;Parent=Cre04.g228150.t1.2.v5.5;pacid=30791234
chromosome_4	phytozomev13	exon	3523680	3523761	.	+	.	ID=Cre04.g228150.t1.2.v5.5.exon.15;Parent=Cre04.g228150.t1.2.v5.5;pacid=30791234
chromosome_4	phytozomev13	CDS	3523680	3523761	.	+	1	ID=Cre04.g228150.t1.2.v5.5.CDS.15;Parent=Cre04.g228150.t1.2.v5.5;pacid=30791234
chromosome_4	phytozomev13	exon	3524179	3524214	.	+	.	ID=Cre04.g228150.t1.2.v5.5.exon.16;Parent=Cre04.g228150.t1.2.v5.5;pacid=30791234
chromosome_4	phytozomev13	CDS	3524179	3524214	.	+	0	ID=Cre04.g228150.t1.2.v5.5.CDS.16;Parent=Cre04.g228150.t1.2.v5.5;pacid=30791234
chromosome_4	phytozomev13	exon	3524587	3524714	.	+	.	ID=Cre04.g228150.t1.2.v5.5.exon.17;Parent=Cre04.g228150.t1.2.v5.5;pacid=30791234
chromosome_4	phytozomev13	CDS	3524587	3524714	.	+	0	ID=Cre04.g228150.t1.2.v5.5.CDS.17;Parent=Cre04.g228150.t1.2.v5.5;pacid=30791234
chromosome_4	phytozomev13	CDS	3525156	3525270	.	+	1	ID=Cre04.g228150.t1.2.v5.5.CDS.18;Parent=Cre04.g228150.t1.2.v5.5;pacid=30791234
chromosome_4	phytozomev13	exon	3525156	3526569	.	+	.	ID=Cre04.g228150.t1.2.v5.5.exon.18;Parent=Cre04.g228150.t1.2.v5.5;pacid=30791234
chromosome_4	phytozomev13	three_prime_UTR	3525271	3526569	.	+	.	ID=Cre04.g228150.t1.2.v5.5.three_prime_UTR.1;Parent=Cre04.g228150.t1.2.v5.5;pacid=30791234
###
chromosome_4	phytozomev13	gene	3529518	3536103	.	-	.	ID=Cre04.g228208.v5.5;Name=Cre04.g228208
chromosome_4	phytozomev13	mRNA	3529518	3536103	.	-	.	ID=Cre04.g228208.t1.2.v5.5;Parent=Cre04.g228208.v5.5;Name=Cre04.g228208.t1.2;pacid=30791007;longest=1
chromosome_4	phytozomev13	three_prime_UTR	3529518	3530575	.	-	.	ID=Cre04.g228208.t1.2.v5.5.three_prime_UTR.1;Parent=Cre04.g228208.t1.2.v5.5;pacid=30791007
chromosome_4	phytozomev13	exon	3529518	3530599	.	-	.	ID=Cre04.g228208.t1.2.v5.5.exon.11;Parent=Cre04.g228208.t1.2.v5.5;pacid=30791007
chromosome_4	phytozomev13	CDS	3530576	3530599	.	-	0	ID=Cre04.g228208.t1.2.v5.5.CDS.10;Parent=Cre04.g228208.t1.2.v5.5;pacid=30791007
chromosome_4	phytozomev13	exon	3530802	3531170	.	-	.	ID=Cre04.g228208.t1.2.v5.5.exon.10;Parent=Cre04.g228208.t1.2.v5.5;pacid=30791007
chromosome_4	phytozomev13	CDS	3530802	3531170	.	-	0	ID=Cre04.g228208.t1.2.v5.5.CDS.9;Parent=Cre04.g228208.t1.2.v5.5;pacid=30791007
chromosome_4	phytozomev13	exon	3531630	3531689	.	-	.	ID=Cre04.g228208.t1.2.v5.5.exon.9;Parent=Cre04.g228208.t1.2.v5.5;pacid=30791007
chromosome_4	phytozomev13	CDS	3531630	3531689	.	-	0	ID=Cre04.g228208.t1.2.v5.5.CDS.8;Parent=Cre04.g228208.t1.2.v5.5;pacid=30791007
chromosome_4	phytozomev13	exon	3531813	3531947	.	-	.	ID=Cre04.g228208.t1.2.v5.5.exon.8;Parent=Cre04.g228208.t1.2.v5.5;pacid=30791007
chromosome_4	phytozomev13	CDS	3531813	3531947	.	-	0	ID=Cre04.g228208.t1.2.v5.5.CDS.7;Parent=Cre04.g228208.t1.2.v5.5;pacid=30791007
chromosome_4	phytozomev13	exon	3532067	3532156	.	-	.	ID=Cre04.g228208.t1.2.v5.5.exon.7;Parent=Cre04.g228208.t1.2.v5.5;pacid=30791007
chromosome_4	phytozomev13	CDS	3532067	3532156	.	-	0	ID=Cre04.g228208.t1.2.v5.5.CDS.6;Parent=Cre04.g228208.t1.2.v5.5;pacid=30791007
chromosome_4	phytozomev13	exon	3532397	3532424	.	-	.	ID=Cre04.g228208.t1.2.v5.5.exon.6;Parent=Cre04.g228208.t1.2.v5.5;pacid=30791007
chromosome_4	phytozomev13	CDS	3532397	3532424	.	-	1	ID=Cre04.g228208.t1.2.v5.5.CDS.5;Parent=Cre04.g228208.t1.2.v5.5;pacid=30791007
chromosome_4	phytozomev13	exon	3532583	3532674	.	-	.	ID=Cre04.g228208.t1.2.v5.5.exon.5;Parent=Cre04.g228208.t1.2.v5.5;pacid=30791007
chromosome_4	phytozomev13	CDS	3532583	3532674	.	-	0	ID=Cre04.g228208.t1.2.v5.5.CDS.4;Parent=Cre04.g228208.t1.2.v5.5;pacid=30791007
chromosome_4	phytozomev13	exon	3532800	3533008	.	-	.	ID=Cre04.g228208.t1.2.v5.5.exon.4;Parent=Cre04.g228208.t1.2.v5.5;pacid=30791007
chromosome_4	phytozomev13	CDS	3532800	3533008	.	-	2	ID=Cre04.g228208.t1.2.v5.5.CDS.3;Parent=Cre04.g228208.t1.2.v5.5;pacid=30791007
chromosome_4	phytozomev13	exon	3533066	3535160	.	-	.	ID=Cre04.g228208.t1.2.v5.5.exon.3;Parent=Cre04.g228208.t1.2.v5.5;pacid=30791007
chromosome_4	phytozomev13	CDS	3533066	3535160	.	-	0	ID=Cre04.g228208.t1.2.v5.5.CDS.2;Parent=Cre04.g228208.t1.2.v5.5;pacid=30791007
chromosome_4	phytozomev13	CDS	3535374	3535622	.	-	0	ID=Cre04.g228208.t1.2.v5.5.CDS.1;Parent=Cre04.g228208.t1.2.v5.5;pacid=30791007
chromosome_4	phytozomev13	exon	3535374	3535684	.	-	.	ID=Cre04.g228208.t1.2.v5.5.exon.2;Parent=Cre04.g228208.t1.2.v5.5;pacid=30791007
chromosome_4	phytozomev13	five_prime_UTR	3535623	3535684	.	-	.	ID=Cre04.g228208.t1.2.v5.5.five_prime_UTR.2;Parent=Cre04.g228208.t1.2.v5.5;pacid=30791007
chromosome_4	phytozomev13	exon	3535857	3536103	.	-	.	ID=Cre04.g228208.t1.2.v5.5.exon.1;Parent=Cre04.g228208.t1.2.v5.5;pacid=30791007
chromosome_4	phytozomev13	five_prime_UTR	3535857	3536103	.	-	.	ID=Cre04.g228208.t1.2.v5.5.five_prime_UTR.1;Parent=Cre04.g228208.t1.2.v5.5;pacid=30791007
chromosome_4	phytozomev13	mRNA	3529518	3536103	.	-	.	ID=Cre04.g228208.t2.1.v5.5;Parent=Cre04.g228208.v5.5;Name=Cre04.g228208.t2.1;pacid=30791008;longest=0
chromosome_4	phytozomev13	three_prime_UTR	3529518	3530575	.	-	.	ID=Cre04.g228208.t2.1.v5.5.three_prime_UTR.1;Parent=Cre04.g228208.t2.1.v5.5;pacid=30791008
chromosome_4	phytozomev13	exon	3529518	3530599	.	-	.	ID=Cre04.g228208.t2.1.v5.5.exon.11;Parent=Cre04.g228208.t2.1.v5.5;pacid=30791008
chromosome_4	phytozomev13	CDS	3530576	3530599	.	-	0	ID=Cre04.g228208.t2.1.v5.5.CDS.10;Parent=Cre04.g228208.t2.1.v5.5;pacid=30791008
chromosome_4	phytozomev13	exon	3530802	3531170	.	-	.	ID=Cre04.g228208.t2.1.v5.5.exon.10;Parent=Cre04.g228208.t2.1.v5.5;pacid=30791008
chromosome_4	phytozomev13	CDS	3530802	3531170	.	-	0	ID=Cre04.g228208.t2.1.v5.5.CDS.9;Parent=Cre04.g228208.t2.1.v5.5;pacid=30791008
chromosome_4	phytozomev13	exon	3531630	3531689	.	-	.	ID=Cre04.g228208.t2.1.v5.5.exon.9;Parent=Cre04.g228208.t2.1.v5.5;pacid=30791008
chromosome_4	phytozomev13	CDS	3531630	3531689	.	-	0	ID=Cre04.g228208.t2.1.v5.5.CDS.8;Parent=Cre04.g228208.t2.1.v5.5;pacid=30791008
chromosome_4	phytozomev13	exon	3531813	3531947	.	-	.	ID=Cre04.g228208.t2.1.v5.5.exon.8;Parent=Cre04.g228208.t2.1.v5.5;pacid=30791008
chromosome_4	phytozomev13	CDS	3531813	3531947	.	-	0	ID=Cre04.g228208.t2.1.v5.5.CDS.7;Parent=Cre04.g228208.t2.1.v5.5;pacid=30791008
chromosome_4	phytozomev13	exon	3532067	3532156	.	-	.	ID=Cre04.g228208.t2.1.v5.5.exon.7;Parent=Cre04.g228208.t2.1.v5.5;pacid=30791008
chromosome_4	phytozomev13	CDS	3532067	3532156	.	-	0	ID=Cre04.g228208.t2.1.v5.5.CDS.6;Parent=Cre04.g228208.t2.1.v5.5;pacid=30791008
chromosome_4	phytozomev13	exon	3532397	3532424	.	-	.	ID=Cre04.g228208.t2.1.v5.5.exon.6;Parent=Cre04.g228208.t2.1.v5.5;pacid=30791008
chromosome_4	phytozomev13	CDS	3532397	3532424	.	-	1	ID=Cre04.g228208.t2.1.v5.5.CDS.5;Parent=Cre04.g228208.t2.1.v5.5;pacid=30791008
chromosome_4	phytozomev13	exon	3532583	3532674	.	-	.	ID=Cre04.g228208.t2.1.v5.5.exon.5;Parent=Cre04.g228208.t2.1.v5.5;pacid=30791008
chromosome_4	phytozomev13	CDS	3532583	3532674	.	-	0	ID=Cre04.g228208.t2.1.v5.5.CDS.4;Parent=Cre04.g228208.t2.1.v5.5;pacid=30791008
chromosome_4	phytozomev13	exon	3532800	3533008	.	-	.	ID=Cre04.g228208.t2.1.v5.5.exon.4;Parent=Cre04.g228208.t2.1.v5.5;pacid=30791008
chromosome_4	phytozomev13	CDS	3532800	3533008	.	-	2	ID=Cre04.g228208.t2.1.v5.5.CDS.3;Parent=Cre04.g228208.t2.1.v5.5;pacid=30791008
chromosome_4	phytozomev13	exon	3533066	3535160	.	-	.	ID=Cre04.g228208.t2.1.v5.5.exon.3;Parent=Cre04.g228208.t2.1.v5.5;pacid=30791008
chromosome_4	phytozomev13	CDS	3533066	3535160	.	-	0	ID=Cre04.g228208.t2.1.v5.5.CDS.2;Parent=Cre04.g228208.t2.1.v5.5;pacid=30791008
chromosome_4	phytozomev13	CDS	3535389	3535622	.	-	0	ID=Cre04.g228208.t2.1.v5.5.CDS.1;Parent=Cre04.g228208.t2.1.v5.5;pacid=30791008
chromosome_4	phytozomev13	exon	3535389	3535684	.	-	.	ID=Cre04.g228208.t2.1.v5.5.exon.2;Parent=Cre04.g228208.t2.1.v5.5;pacid=30791008
chromosome_4	phytozomev13	five_prime_UTR	3535623	3535684	.	-	.	ID=Cre04.g228208.t2.1.v5.5.five_prime_UTR.2;Parent=Cre04.g228208.t2.1.v5.5;pacid=30791008
chromosome_4	phytozomev13	exon	3535857	3536103	.	-	.	ID=Cre04.g228208.t2.1.v5.5.exon.1;Parent=Cre04.g228208.t2.1.v5.5;pacid=30791008
chromosome_4	phytozomev13	five_prime_UTR	3535857	3536103	.	-	.	ID=Cre04.g228208.t2.1.v5.5.five_prime_UTR.1;Parent=Cre04.g228208.t2.1.v5.5;pacid=30791008
###
chromosome_4	phytozomev13	gene	3540468	3548893	.	-	.	ID=Cre04.g228300.v5.5;Name=Cre04.g228300
chromosome_4	phytozomev13	mRNA	3540468	3548893	.	-	.	ID=Cre04.g228300.t1.1.v5.5;Parent=Cre04.g228300.v5.5;Name=Cre04.g228300.t1.1;pacid=30791593;longest=1
chromosome_4	phytozomev13	three_prime_UTR	3540468	3542896	.	-	.	ID=Cre04.g228300.t1.1.v5.5.three_prime_UTR.1;Parent=Cre04.g228300.t1.1.v5.5;pacid=30791593
chromosome_4	phytozomev13	exon	3540468	3542968	.	-	.	ID=Cre04.g228300.t1.1.v5.5.exon.9;Parent=Cre04.g228300.t1.1.v5.5;pacid=30791593
chromosome_4	phytozomev13	CDS	3542897	3542968	.	-	0	ID=Cre04.g228300.t1.1.v5.5.CDS.9;Parent=Cre04.g228300.t1.1.v5.5;pacid=30791593
chromosome_4	phytozomev13	exon	3543204	3543578	.	-	.	ID=Cre04.g228300.t1.1.v5.5.exon.8;Parent=Cre04.g228300.t1.1.v5.5;pacid=30791593
chromosome_4	phytozomev13	CDS	3543204	3543578	.	-	0	ID=Cre04.g228300.t1.1.v5.5.CDS.8;Parent=Cre04.g228300.t1.1.v5.5;pacid=30791593
chromosome_4	phytozomev13	exon	3544050	3544109	.	-	.	ID=Cre04.g228300.t1.1.v5.5.exon.7;Parent=Cre04.g228300.t1.1.v5.5;pacid=30791593
chromosome_4	phytozomev13	CDS	3544050	3544109	.	-	0	ID=Cre04.g228300.t1.1.v5.5.CDS.7;Parent=Cre04.g228300.t1.1.v5.5;pacid=30791593
chromosome_4	phytozomev13	exon	3544192	3544326	.	-	.	ID=Cre04.g228300.t1.1.v5.5.exon.6;Parent=Cre04.g228300.t1.1.v5.5;pacid=30791593
chromosome_4	phytozomev13	CDS	3544192	3544326	.	-	0	ID=Cre04.g228300.t1.1.v5.5.CDS.6;Parent=Cre04.g228300.t1.1.v5.5;pacid=30791593
chromosome_4	phytozomev13	exon	3544401	3544490	.	-	.	ID=Cre04.g228300.t1.1.v5.5.exon.5;Parent=Cre04.g228300.t1.1.v5.5;pacid=30791593
chromosome_4	phytozomev13	CDS	3544401	3544490	.	-	0	ID=Cre04.g228300.t1.1.v5.5.CDS.5;Parent=Cre04.g228300.t1.1.v5.5;pacid=30791593
chromosome_4	phytozomev13	exon	3544699	3544726	.	-	.	ID=Cre04.g228300.t1.1.v5.5.exon.4;Parent=Cre04.g228300.t1.1.v5.5;pacid=30791593
chromosome_4	phytozomev13	CDS	3544699	3544726	.	-	1	ID=Cre04.g228300.t1.1.v5.5.CDS.4;Parent=Cre04.g228300.t1.1.v5.5;pacid=30791593
chromosome_4	phytozomev13	exon	3544841	3544932	.	-	.	ID=Cre04.g228300.t1.1.v5.5.exon.3;Parent=Cre04.g228300.t1.1.v5.5;pacid=30791593
chromosome_4	phytozomev13	CDS	3544841	3544932	.	-	0	ID=Cre04.g228300.t1.1.v5.5.CDS.3;Parent=Cre04.g228300.t1.1.v5.5;pacid=30791593
chromosome_4	phytozomev13	exon	3545182	3547914	.	-	.	ID=Cre04.g228300.t1.1.v5.5.exon.2;Parent=Cre04.g228300.t1.1.v5.5;pacid=30791593
chromosome_4	phytozomev13	CDS	3545182	3547914	.	-	0	ID=Cre04.g228300.t1.1.v5.5.CDS.2;Parent=Cre04.g228300.t1.1.v5.5;pacid=30791593
chromosome_4	phytozomev13	CDS	3548336	3548410	.	-	0	ID=Cre04.g228300.t1.1.v5.5.CDS.1;Parent=Cre04.g228300.t1.1.v5.5;pacid=30791593
chromosome_4	phytozomev13	exon	3548336	3548893	.	-	.	ID=Cre04.g228300.t1.1.v5.5.exon.1;Parent=Cre04.g228300.t1.1.v5.5;pacid=30791593
chromosome_4	phytozomev13	five_prime_UTR	3548411	3548893	.	-	.	ID=Cre04.g228300.t1.1.v5.5.five_prime_UTR.1;Parent=Cre04.g228300.t1.1.v5.5;pacid=30791593
###
chromosome_4	phytozomev13	gene	3549995	3558086	.	-	.	ID=Cre04.g228350.v5.5;Name=Cre04.g228350
chromosome_4	phytozomev13	mRNA	3549995	3558086	.	-	.	ID=Cre04.g228350.t1.1.v5.5;Parent=Cre04.g228350.v5.5;Name=Cre04.g228350.t1.1;pacid=30791317;longest=1;geneName=DLA4
chromosome_4	phytozomev13	three_prime_UTR	3549995	3551672	.	-	.	ID=Cre04.g228350.t1.1.v5.5.three_prime_UTR.1;Parent=Cre04.g228350.t1.1.v5.5;pacid=30791317
chromosome_4	phytozomev13	exon	3549995	3551786	.	-	.	ID=Cre04.g228350.t1.1.v5.5.exon.12;Parent=Cre04.g228350.t1.1.v5.5;pacid=30791317
chromosome_4	phytozomev13	CDS	3551673	3551786	.	-	0	ID=Cre04.g228350.t1.1.v5.5.CDS.12;Parent=Cre04.g228350.t1.1.v5.5;pacid=30791317
chromosome_4	phytozomev13	exon	3552144	3552358	.	-	.	ID=Cre04.g228350.t1.1.v5.5.exon.11;Parent=Cre04.g228350.t1.1.v5.5;pacid=30791317
chromosome_4	phytozomev13	CDS	3552144	3552358	.	-	2	ID=Cre04.g228350.t1.1.v5.5.CDS.11;Parent=Cre04.g228350.t1.1.v5.5;pacid=30791317
chromosome_4	phytozomev13	exon	3552765	3552885	.	-	.	ID=Cre04.g228350.t1.1.v5.5.exon.10;Parent=Cre04.g228350.t1.1.v5.5;pacid=30791317
chromosome_4	phytozomev13	CDS	3552765	3552885	.	-	0	ID=Cre04.g228350.t1.1.v5.5.CDS.10;Parent=Cre04.g228350.t1.1.v5.5;pacid=30791317
chromosome_4	phytozomev13	exon	3553452	3553540	.	-	.	ID=Cre04.g228350.t1.1.v5.5.exon.9;Parent=Cre04.g228350.t1.1.v5.5;pacid=30791317
chromosome_4	phytozomev13	CDS	3553452	3553540	.	-	2	ID=Cre04.g228350.t1.1.v5.5.CDS.9;Parent=Cre04.g228350.t1.1.v5.5;pacid=30791317
chromosome_4	phytozomev13	exon	3554024	3554114	.	-	.	ID=Cre04.g228350.t1.1.v5.5.exon.8;Parent=Cre04.g228350.t1.1.v5.5;pacid=30791317
chromosome_4	phytozomev13	CDS	3554024	3554114	.	-	0	ID=Cre04.g228350.t1.1.v5.5.CDS.8;Parent=Cre04.g228350.t1.1.v5.5;pacid=30791317
chromosome_4	phytozomev13	exon	3554632	3554683	.	-	.	ID=Cre04.g228350.t1.1.v5.5.exon.7;Parent=Cre04.g228350.t1.1.v5.5;pacid=30791317
chromosome_4	phytozomev13	CDS	3554632	3554683	.	-	1	ID=Cre04.g228350.t1.1.v5.5.CDS.7;Parent=Cre04.g228350.t1.1.v5.5;pacid=30791317
chromosome_4	phytozomev13	exon	3554913	3554987	.	-	.	ID=Cre04.g228350.t1.1.v5.5.exon.6;Parent=Cre04.g228350.t1.1.v5.5;pacid=30791317
chromosome_4	phytozomev13	CDS	3554913	3554987	.	-	1	ID=Cre04.g228350.t1.1.v5.5.CDS.6;Parent=Cre04.g228350.t1.1.v5.5;pacid=30791317
chromosome_4	phytozomev13	exon	3555243	3555620	.	-	.	ID=Cre04.g228350.t1.1.v5.5.exon.5;Parent=Cre04.g228350.t1.1.v5.5;pacid=30791317
chromosome_4	phytozomev13	CDS	3555243	3555620	.	-	1	ID=Cre04.g228350.t1.1.v5.5.CDS.5;Parent=Cre04.g228350.t1.1.v5.5;pacid=30791317
chromosome_4	phytozomev13	exon	3555860	3556263	.	-	.	ID=Cre04.g228350.t1.1.v5.5.exon.4;Parent=Cre04.g228350.t1.1.v5.5;pacid=30791317
chromosome_4	phytozomev13	CDS	3555860	3556263	.	-	0	ID=Cre04.g228350.t1.1.v5.5.CDS.4;Parent=Cre04.g228350.t1.1.v5.5;pacid=30791317
chromosome_4	phytozomev13	exon	3556660	3556743	.	-	.	ID=Cre04.g228350.t1.1.v5.5.exon.3;Parent=Cre04.g228350.t1.1.v5.5;pacid=30791317
chromosome_4	phytozomev13	CDS	3556660	3556743	.	-	0	ID=Cre04.g228350.t1.1.v5.5.CDS.3;Parent=Cre04.g228350.t1.1.v5.5;pacid=30791317
chromosome_4	phytozomev13	exon	3557096	3557140	.	-	.	ID=Cre04.g228350.t1.1.v5.5.exon.2;Parent=Cre04.g228350.t1.1.v5.5;pacid=30791317
chromosome_4	phytozomev13	CDS	3557096	3557140	.	-	0	ID=Cre04.g228350.t1.1.v5.5.CDS.2;Parent=Cre04.g228350.t1.1.v5.5;pacid=30791317
chromosome_4	phytozomev13	CDS	3557709	3557927	.	-	0	ID=Cre04.g228350.t1.1.v5.5.CDS.1;Parent=Cre04.g228350.t1.1.v5.5;pacid=30791317
chromosome_4	phytozomev13	exon	3557709	3558086	.	-	.	ID=Cre04.g228350.t1.1.v5.5.exon.1;Parent=Cre04.g228350.t1.1.v5.5;pacid=30791317
chromosome_4	phytozomev13	five_prime_UTR	3557928	3558086	.	-	.	ID=Cre04.g228350.t1.1.v5.5.five_prime_UTR.1;Parent=Cre04.g228350.t1.1.v5.5;pacid=30791317
###
chromosome_4	phytozomev13	gene	3560165	3564466	.	-	.	ID=Cre04.g228400.v5.5;Name=Cre04.g228400
chromosome_4	phytozomev13	mRNA	3560165	3564466	.	-	.	ID=Cre04.g228400.t1.1.v5.5;Parent=Cre04.g228400.v5.5;Name=Cre04.g228400.t1.1;pacid=30791391;longest=1;geneName=WRK1
chromosome_4	phytozomev13	three_prime_UTR	3560165	3560836	.	-	.	ID=Cre04.g228400.t1.1.v5.5.three_prime_UTR.1;Parent=Cre04.g228400.t1.1.v5.5;pacid=30791391
chromosome_4	phytozomev13	exon	3560165	3561040	.	-	.	ID=Cre04.g228400.t1.1.v5.5.exon.11;Parent=Cre04.g228400.t1.1.v5.5;pacid=30791391
chromosome_4	phytozomev13	CDS	3560837	3561040	.	-	0	ID=Cre04.g228400.t1.1.v5.5.CDS.11;Parent=Cre04.g228400.t1.1.v5.5;pacid=30791391
chromosome_4	phytozomev13	exon	3561180	3561580	.	-	.	ID=Cre04.g228400.t1.1.v5.5.exon.10;Parent=Cre04.g228400.t1.1.v5.5;pacid=30791391
chromosome_4	phytozomev13	CDS	3561180	3561580	.	-	2	ID=Cre04.g228400.t1.1.v5.5.CDS.10;Parent=Cre04.g228400.t1.1.v5.5;pacid=30791391
chromosome_4	phytozomev13	exon	3561694	3561899	.	-	.	ID=Cre04.g228400.t1.1.v5.5.exon.9;Parent=Cre04.g228400.t1.1.v5.5;pacid=30791391
chromosome_4	phytozomev13	CDS	3561694	3561899	.	-	1	ID=Cre04.g228400.t1.1.v5.5.CDS.9;Parent=Cre04.g228400.t1.1.v5.5;pacid=30791391
chromosome_4	phytozomev13	exon	3562062	3562263	.	-	.	ID=Cre04.g228400.t1.1.v5.5.exon.8;Parent=Cre04.g228400.t1.1.v5.5;pacid=30791391
chromosome_4	phytozomev13	CDS	3562062	3562263	.	-	2	ID=Cre04.g228400.t1.1.v5.5.CDS.8;Parent=Cre04.g228400.t1.1.v5.5;pacid=30791391
chromosome_4	phytozomev13	exon	3562380	3562562	.	-	.	ID=Cre04.g228400.t1.1.v5.5.exon.7;Parent=Cre04.g228400.t1.1.v5.5;pacid=30791391
chromosome_4	phytozomev13	CDS	3562380	3562562	.	-	2	ID=Cre04.g228400.t1.1.v5.5.CDS.7;Parent=Cre04.g228400.t1.1.v5.5;pacid=30791391
chromosome_4	phytozomev13	exon	3562701	3562839	.	-	.	ID=Cre04.g228400.t1.1.v5.5.exon.6;Parent=Cre04.g228400.t1.1.v5.5;pacid=30791391
chromosome_4	phytozomev13	CDS	3562701	3562839	.	-	0	ID=Cre04.g228400.t1.1.v5.5.CDS.6;Parent=Cre04.g228400.t1.1.v5.5;pacid=30791391
chromosome_4	phytozomev13	exon	3562952	3563032	.	-	.	ID=Cre04.g228400.t1.1.v5.5.exon.5;Parent=Cre04.g228400.t1.1.v5.5;pacid=30791391
chromosome_4	phytozomev13	CDS	3562952	3563032	.	-	0	ID=Cre04.g228400.t1.1.v5.5.CDS.5;Parent=Cre04.g228400.t1.1.v5.5;pacid=30791391
chromosome_4	phytozomev13	exon	3563133	3563265	.	-	.	ID=Cre04.g228400.t1.1.v5.5.exon.4;Parent=Cre04.g228400.t1.1.v5.5;pacid=30791391
chromosome_4	phytozomev13	CDS	3563133	3563265	.	-	1	ID=Cre04.g228400.t1.1.v5.5.CDS.4;Parent=Cre04.g228400.t1.1.v5.5;pacid=30791391
chromosome_4	phytozomev13	exon	3563544	3563623	.	-	.	ID=Cre04.g228400.t1.1.v5.5.exon.3;Parent=Cre04.g228400.t1.1.v5.5;pacid=30791391
chromosome_4	phytozomev13	CDS	3563544	3563623	.	-	0	ID=Cre04.g228400.t1.1.v5.5.CDS.3;Parent=Cre04.g228400.t1.1.v5.5;pacid=30791391
chromosome_4	phytozomev13	exon	3563939	3564073	.	-	.	ID=Cre04.g228400.t1.1.v5.5.exon.2;Parent=Cre04.g228400.t1.1.v5.5;pacid=30791391
chromosome_4	phytozomev13	CDS	3563939	3564073	.	-	0	ID=Cre04.g228400.t1.1.v5.5.CDS.2;Parent=Cre04.g228400.t1.1.v5.5;pacid=30791391
chromosome_4	phytozomev13	CDS	3564183	3564338	.	-	0	ID=Cre04.g228400.t1.1.v5.5.CDS.1;Parent=Cre04.g228400.t1.1.v5.5;pacid=30791391
chromosome_4	phytozomev13	exon	3564183	3564466	.	-	.	ID=Cre04.g228400.t1.1.v5.5.exon.1;Parent=Cre04.g228400.t1.1.v5.5;pacid=30791391
chromosome_4	phytozomev13	five_prime_UTR	3564339	3564466	.	-	.	ID=Cre04.g228400.t1.1.v5.5.five_prime_UTR.1;Parent=Cre04.g228400.t1.1.v5.5;pacid=30791391
chromosome_4	phytozomev13	mRNA	3560165	3564466	.	-	.	ID=Cre04.g228400.t2.1.v5.5;Parent=Cre04.g228400.v5.5;Name=Cre04.g228400.t2.1;pacid=30791392;longest=0;geneName=WRK1
chromosome_4	phytozomev13	three_prime_UTR	3560165	3560836	.	-	.	ID=Cre04.g228400.t2.1.v5.5.three_prime_UTR.1;Parent=Cre04.g228400.t2.1.v5.5;pacid=30791392
chromosome_4	phytozomev13	exon	3560165	3561040	.	-	.	ID=Cre04.g228400.t2.1.v5.5.exon.11;Parent=Cre04.g228400.t2.1.v5.5;pacid=30791392
chromosome_4	phytozomev13	CDS	3560837	3561040	.	-	0	ID=Cre04.g228400.t2.1.v5.5.CDS.11;Parent=Cre04.g228400.t2.1.v5.5;pacid=30791392
chromosome_4	phytozomev13	exon	3561180	3561580	.	-	.	ID=Cre04.g228400.t2.1.v5.5.exon.10;Parent=Cre04.g228400.t2.1.v5.5;pacid=30791392
chromosome_4	phytozomev13	CDS	3561180	3561580	.	-	2	ID=Cre04.g228400.t2.1.v5.5.CDS.10;Parent=Cre04.g228400.t2.1.v5.5;pacid=30791392
chromosome_4	phytozomev13	exon	3561694	3561899	.	-	.	ID=Cre04.g228400.t2.1.v5.5.exon.9;Parent=Cre04.g228400.t2.1.v5.5;pacid=30791392
chromosome_4	phytozomev13	CDS	3561694	3561899	.	-	1	ID=Cre04.g228400.t2.1.v5.5.CDS.9;Parent=Cre04.g228400.t2.1.v5.5;pacid=30791392
chromosome_4	phytozomev13	exon	3562062	3562263	.	-	.	ID=Cre04.g228400.t2.1.v5.5.exon.8;Parent=Cre04.g228400.t2.1.v5.5;pacid=30791392
chromosome_4	phytozomev13	CDS	3562062	3562263	.	-	2	ID=Cre04.g228400.t2.1.v5.5.CDS.8;Parent=Cre04.g228400.t2.1.v5.5;pacid=30791392
chromosome_4	phytozomev13	exon	3562380	3562562	.	-	.	ID=Cre04.g228400.t2.1.v5.5.exon.7;Parent=Cre04.g228400.t2.1.v5.5;pacid=30791392
chromosome_4	phytozomev13	CDS	3562380	3562562	.	-	2	ID=Cre04.g228400.t2.1.v5.5.CDS.7;Parent=Cre04.g228400.t2.1.v5.5;pacid=30791392
chromosome_4	phytozomev13	exon	3562701	3562839	.	-	.	ID=Cre04.g228400.t2.1.v5.5.exon.6;Parent=Cre04.g228400.t2.1.v5.5;pacid=30791392
chromosome_4	phytozomev13	CDS	3562701	3562839	.	-	0	ID=Cre04.g228400.t2.1.v5.5.CDS.6;Parent=Cre04.g228400.t2.1.v5.5;pacid=30791392
chromosome_4	phytozomev13	exon	3562952	3563032	.	-	.	ID=Cre04.g228400.t2.1.v5.5.exon.5;Parent=Cre04.g228400.t2.1.v5.5;pacid=30791392
chromosome_4	phytozomev13	CDS	3562952	3563032	.	-	0	ID=Cre04.g228400.t2.1.v5.5.CDS.5;Parent=Cre04.g228400.t2.1.v5.5;pacid=30791392
chromosome_4	phytozomev13	exon	3563133	3563265	.	-	.	ID=Cre04.g228400.t2.1.v5.5.exon.4;Parent=Cre04.g228400.t2.1.v5.5;pacid=30791392
chromosome_4	phytozomev13	CDS	3563133	3563265	.	-	1	ID=Cre04.g228400.t2.1.v5.5.CDS.4;Parent=Cre04.g228400.t2.1.v5.5;pacid=30791392
chromosome_4	phytozomev13	exon	3563544	3563623	.	-	.	ID=Cre04.g228400.t2.1.v5.5.exon.3;Parent=Cre04.g228400.t2.1.v5.5;pacid=30791392
chromosome_4	phytozomev13	CDS	3563544	3563623	.	-	0	ID=Cre04.g228400.t2.1.v5.5.CDS.3;Parent=Cre04.g228400.t2.1.v5.5;pacid=30791392
chromosome_4	phytozomev13	exon	3563939	3564070	.	-	.	ID=Cre04.g228400.t2.1.v5.5.exon.2;Parent=Cre04.g228400.t2.1.v5.5;pacid=30791392
chromosome_4	phytozomev13	CDS	3563939	3564070	.	-	0	ID=Cre04.g228400.t2.1.v5.5.CDS.2;Parent=Cre04.g228400.t2.1.v5.5;pacid=30791392
chromosome_4	phytozomev13	CDS	3564183	3564338	.	-	0	ID=Cre04.g228400.t2.1.v5.5.CDS.1;Parent=Cre04.g228400.t2.1.v5.5;pacid=30791392
chromosome_4	phytozomev13	exon	3564183	3564466	.	-	.	ID=Cre04.g228400.t2.1.v5.5.exon.1;Parent=Cre04.g228400.t2.1.v5.5;pacid=30791392
chromosome_4	phytozomev13	five_prime_UTR	3564339	3564466	.	-	.	ID=Cre04.g228400.t2.1.v5.5.five_prime_UTR.1;Parent=Cre04.g228400.t2.1.v5.5;pacid=30791392
###
chromosome_4	phytozomev13	gene	3564584	3569436	.	-	.	ID=Cre04.g228450.v5.5;Name=Cre04.g228450
chromosome_4	phytozomev13	mRNA	3564584	3569436	.	-	.	ID=Cre04.g228450.t1.2.v5.5;Parent=Cre04.g228450.v5.5;Name=Cre04.g228450.t1.2;pacid=30791134;longest=1;geneName=CPL10
chromosome_4	phytozomev13	three_prime_UTR	3564584	3564681	.	-	.	ID=Cre04.g228450.t1.2.v5.5.three_prime_UTR.1;Parent=Cre04.g228450.t1.2.v5.5;pacid=30791134
chromosome_4	phytozomev13	exon	3564584	3564745	.	-	.	ID=Cre04.g228450.t1.2.v5.5.exon.11;Parent=Cre04.g228450.t1.2.v5.5;pacid=30791134
chromosome_4	phytozomev13	CDS	3564682	3564745	.	-	1	ID=Cre04.g228450.t1.2.v5.5.CDS.11;Parent=Cre04.g228450.t1.2.v5.5;pacid=30791134
chromosome_4	phytozomev13	exon	3565171	3565277	.	-	.	ID=Cre04.g228450.t1.2.v5.5.exon.10;Parent=Cre04.g228450.t1.2.v5.5;pacid=30791134
chromosome_4	phytozomev13	CDS	3565171	3565277	.	-	0	ID=Cre04.g228450.t1.2.v5.5.CDS.10;Parent=Cre04.g228450.t1.2.v5.5;pacid=30791134
chromosome_4	phytozomev13	exon	3565867	3565936	.	-	.	ID=Cre04.g228450.t1.2.v5.5.exon.9;Parent=Cre04.g228450.t1.2.v5.5;pacid=30791134
chromosome_4	phytozomev13	CDS	3565867	3565936	.	-	1	ID=Cre04.g228450.t1.2.v5.5.CDS.9;Parent=Cre04.g228450.t1.2.v5.5;pacid=30791134
chromosome_4	phytozomev13	exon	3566253	3566292	.	-	.	ID=Cre04.g228450.t1.2.v5.5.exon.8;Parent=Cre04.g228450.t1.2.v5.5;pacid=30791134
chromosome_4	phytozomev13	CDS	3566253	3566292	.	-	2	ID=Cre04.g228450.t1.2.v5.5.CDS.8;Parent=Cre04.g228450.t1.2.v5.5;pacid=30791134
chromosome_4	phytozomev13	exon	3566667	3566745	.	-	.	ID=Cre04.g228450.t1.2.v5.5.exon.7;Parent=Cre04.g228450.t1.2.v5.5;pacid=30791134
chromosome_4	phytozomev13	CDS	3566667	3566745	.	-	0	ID=Cre04.g228450.t1.2.v5.5.CDS.7;Parent=Cre04.g228450.t1.2.v5.5;pacid=30791134
chromosome_4	phytozomev13	exon	3567032	3567082	.	-	.	ID=Cre04.g228450.t1.2.v5.5.exon.6;Parent=Cre04.g228450.t1.2.v5.5;pacid=30791134
chromosome_4	phytozomev13	CDS	3567032	3567082	.	-	0	ID=Cre04.g228450.t1.2.v5.5.CDS.6;Parent=Cre04.g228450.t1.2.v5.5;pacid=30791134
chromosome_4	phytozomev13	exon	3567508	3567606	.	-	.	ID=Cre04.g228450.t1.2.v5.5.exon.5;Parent=Cre04.g228450.t1.2.v5.5;pacid=30791134
chromosome_4	phytozomev13	CDS	3567508	3567606	.	-	0	ID=Cre04.g228450.t1.2.v5.5.CDS.5;Parent=Cre04.g228450.t1.2.v5.5;pacid=30791134
chromosome_4	phytozomev13	exon	3567942	3568009	.	-	.	ID=Cre04.g228450.t1.2.v5.5.exon.4;Parent=Cre04.g228450.t1.2.v5.5;pacid=30791134
chromosome_4	phytozomev13	CDS	3567942	3568009	.	-	2	ID=Cre04.g228450.t1.2.v5.5.CDS.4;Parent=Cre04.g228450.t1.2.v5.5;pacid=30791134
chromosome_4	phytozomev13	exon	3568380	3568419	.	-	.	ID=Cre04.g228450.t1.2.v5.5.exon.3;Parent=Cre04.g228450.t1.2.v5.5;pacid=30791134
chromosome_4	phytozomev13	CDS	3568380	3568419	.	-	0	ID=Cre04.g228450.t1.2.v5.5.CDS.3;Parent=Cre04.g228450.t1.2.v5.5;pacid=30791134
chromosome_4	phytozomev13	exon	3568699	3568751	.	-	.	ID=Cre04.g228450.t1.2.v5.5.exon.2;Parent=Cre04.g228450.t1.2.v5.5;pacid=30791134
chromosome_4	phytozomev13	CDS	3568699	3568751	.	-	2	ID=Cre04.g228450.t1.2.v5.5.CDS.2;Parent=Cre04.g228450.t1.2.v5.5;pacid=30791134
chromosome_4	phytozomev13	CDS	3569258	3569408	.	-	0	ID=Cre04.g228450.t1.2.v5.5.CDS.1;Parent=Cre04.g228450.t1.2.v5.5;pacid=30791134
chromosome_4	phytozomev13	exon	3569258	3569436	.	-	.	ID=Cre04.g228450.t1.2.v5.5.exon.1;Parent=Cre04.g228450.t1.2.v5.5;pacid=30791134
chromosome_4	phytozomev13	five_prime_UTR	3569409	3569436	.	-	.	ID=Cre04.g228450.t1.2.v5.5.five_prime_UTR.1;Parent=Cre04.g228450.t1.2.v5.5;pacid=30791134
###
chromosome_4	phytozomev13	gene	3569911	3578396	.	-	.	ID=Cre04.g228500.v5.5;Name=Cre04.g228500
chromosome_4	phytozomev13	mRNA	3569911	3578396	.	-	.	ID=Cre04.g228500.t1.2.v5.5;Parent=Cre04.g228500.v5.5;Name=Cre04.g228500.t1.2;pacid=30791226;longest=1
chromosome_4	phytozomev13	three_prime_UTR	3569911	3570694	.	-	.	ID=Cre04.g228500.t1.2.v5.5.three_prime_UTR.1;Parent=Cre04.g228500.t1.2.v5.5;pacid=30791226
chromosome_4	phytozomev13	exon	3569911	3571373	.	-	.	ID=Cre04.g228500.t1.2.v5.5.exon.12;Parent=Cre04.g228500.t1.2.v5.5;pacid=30791226
chromosome_4	phytozomev13	CDS	3570695	3571373	.	-	1	ID=Cre04.g228500.t1.2.v5.5.CDS.12;Parent=Cre04.g228500.t1.2.v5.5;pacid=30791226
chromosome_4	phytozomev13	exon	3571590	3571684	.	-	.	ID=Cre04.g228500.t1.2.v5.5.exon.11;Parent=Cre04.g228500.t1.2.v5.5;pacid=30791226
chromosome_4	phytozomev13	CDS	3571590	3571684	.	-	0	ID=Cre04.g228500.t1.2.v5.5.CDS.11;Parent=Cre04.g228500.t1.2.v5.5;pacid=30791226
chromosome_4	phytozomev13	exon	3571973	3572317	.	-	.	ID=Cre04.g228500.t1.2.v5.5.exon.10;Parent=Cre04.g228500.t1.2.v5.5;pacid=30791226
chromosome_4	phytozomev13	CDS	3571973	3572317	.	-	0	ID=Cre04.g228500.t1.2.v5.5.CDS.10;Parent=Cre04.g228500.t1.2.v5.5;pacid=30791226
chromosome_4	phytozomev13	exon	3572605	3572775	.	-	.	ID=Cre04.g228500.t1.2.v5.5.exon.9;Parent=Cre04.g228500.t1.2.v5.5;pacid=30791226
chromosome_4	phytozomev13	CDS	3572605	3572775	.	-	0	ID=Cre04.g228500.t1.2.v5.5.CDS.9;Parent=Cre04.g228500.t1.2.v5.5;pacid=30791226
chromosome_4	phytozomev13	exon	3574187	3574269	.	-	.	ID=Cre04.g228500.t1.2.v5.5.exon.8;Parent=Cre04.g228500.t1.2.v5.5;pacid=30791226
chromosome_4	phytozomev13	CDS	3574187	3574269	.	-	2	ID=Cre04.g228500.t1.2.v5.5.CDS.8;Parent=Cre04.g228500.t1.2.v5.5;pacid=30791226
chromosome_4	phytozomev13	exon	3574448	3574520	.	-	.	ID=Cre04.g228500.t1.2.v5.5.exon.7;Parent=Cre04.g228500.t1.2.v5.5;pacid=30791226
chromosome_4	phytozomev13	CDS	3574448	3574520	.	-	0	ID=Cre04.g228500.t1.2.v5.5.CDS.7;Parent=Cre04.g228500.t1.2.v5.5;pacid=30791226
chromosome_4	phytozomev13	exon	3574787	3575044	.	-	.	ID=Cre04.g228500.t1.2.v5.5.exon.6;Parent=Cre04.g228500.t1.2.v5.5;pacid=30791226
chromosome_4	phytozomev13	CDS	3574787	3575044	.	-	0	ID=Cre04.g228500.t1.2.v5.5.CDS.6;Parent=Cre04.g228500.t1.2.v5.5;pacid=30791226
chromosome_4	phytozomev13	exon	3575481	3575543	.	-	.	ID=Cre04.g228500.t1.2.v5.5.exon.5;Parent=Cre04.g228500.t1.2.v5.5;pacid=30791226
chromosome_4	phytozomev13	CDS	3575481	3575543	.	-	0	ID=Cre04.g228500.t1.2.v5.5.CDS.5;Parent=Cre04.g228500.t1.2.v5.5;pacid=30791226
chromosome_4	phytozomev13	exon	3576223	3576343	.	-	.	ID=Cre04.g228500.t1.2.v5.5.exon.4;Parent=Cre04.g228500.t1.2.v5.5;pacid=30791226
chromosome_4	phytozomev13	CDS	3576223	3576343	.	-	1	ID=Cre04.g228500.t1.2.v5.5.CDS.4;Parent=Cre04.g228500.t1.2.v5.5;pacid=30791226
chromosome_4	phytozomev13	exon	3576713	3576792	.	-	.	ID=Cre04.g228500.t1.2.v5.5.exon.3;Parent=Cre04.g228500.t1.2.v5.5;pacid=30791226
chromosome_4	phytozomev13	CDS	3576713	3576792	.	-	0	ID=Cre04.g228500.t1.2.v5.5.CDS.3;Parent=Cre04.g228500.t1.2.v5.5;pacid=30791226
chromosome_4	phytozomev13	exon	3577034	3577096	.	-	.	ID=Cre04.g228500.t1.2.v5.5.exon.2;Parent=Cre04.g228500.t1.2.v5.5;pacid=30791226
chromosome_4	phytozomev13	CDS	3577034	3577096	.	-	0	ID=Cre04.g228500.t1.2.v5.5.CDS.2;Parent=Cre04.g228500.t1.2.v5.5;pacid=30791226
chromosome_4	phytozomev13	CDS	3578003	3578110	.	-	0	ID=Cre04.g228500.t1.2.v5.5.CDS.1;Parent=Cre04.g228500.t1.2.v5.5;pacid=30791226
chromosome_4	phytozomev13	exon	3578003	3578396	.	-	.	ID=Cre04.g228500.t1.2.v5.5.exon.1;Parent=Cre04.g228500.t1.2.v5.5;pacid=30791226
chromosome_4	phytozomev13	five_prime_UTR	3578111	3578396	.	-	.	ID=Cre04.g228500.t1.2.v5.5.five_prime_UTR.1;Parent=Cre04.g228500.t1.2.v5.5;pacid=30791226
###
chromosome_4	phytozomev13	gene	3579417	3601928	.	+	.	ID=Cre04.g228550.v5.5;Name=Cre04.g228550
chromosome_4	phytozomev13	mRNA	3579417	3601928	.	+	.	ID=Cre04.g228550.t1.1.v5.5;Parent=Cre04.g228550.v5.5;Name=Cre04.g228550.t1.1;pacid=30791347;longest=1
chromosome_4	phytozomev13	five_prime_UTR	3579417	3579770	.	+	.	ID=Cre04.g228550.t1.1.v5.5.five_prime_UTR.1;Parent=Cre04.g228550.t1.1.v5.5;pacid=30791347
chromosome_4	phytozomev13	exon	3579417	3580193	.	+	.	ID=Cre04.g228550.t1.1.v5.5.exon.1;Parent=Cre04.g228550.t1.1.v5.5;pacid=30791347
chromosome_4	phytozomev13	CDS	3579771	3580193	.	+	0	ID=Cre04.g228550.t1.1.v5.5.CDS.1;Parent=Cre04.g228550.t1.1.v5.5;pacid=30791347
chromosome_4	phytozomev13	exon	3580716	3580756	.	+	.	ID=Cre04.g228550.t1.1.v5.5.exon.2;Parent=Cre04.g228550.t1.1.v5.5;pacid=30791347
chromosome_4	phytozomev13	CDS	3580716	3580756	.	+	0	ID=Cre04.g228550.t1.1.v5.5.CDS.2;Parent=Cre04.g228550.t1.1.v5.5;pacid=30791347
chromosome_4	phytozomev13	exon	3581041	3581095	.	+	.	ID=Cre04.g228550.t1.1.v5.5.exon.3;Parent=Cre04.g228550.t1.1.v5.5;pacid=30791347
chromosome_4	phytozomev13	CDS	3581041	3581095	.	+	1	ID=Cre04.g228550.t1.1.v5.5.CDS.3;Parent=Cre04.g228550.t1.1.v5.5;pacid=30791347
chromosome_4	phytozomev13	exon	3581461	3581529	.	+	.	ID=Cre04.g228550.t1.1.v5.5.exon.4;Parent=Cre04.g228550.t1.1.v5.5;pacid=30791347
chromosome_4	phytozomev13	CDS	3581461	3581529	.	+	0	ID=Cre04.g228550.t1.1.v5.5.CDS.4;Parent=Cre04.g228550.t1.1.v5.5;pacid=30791347
chromosome_4	phytozomev13	exon	3581836	3581856	.	+	.	ID=Cre04.g228550.t1.1.v5.5.exon.5;Parent=Cre04.g228550.t1.1.v5.5;pacid=30791347
chromosome_4	phytozomev13	CDS	3581836	3581856	.	+	0	ID=Cre04.g228550.t1.1.v5.5.CDS.5;Parent=Cre04.g228550.t1.1.v5.5;pacid=30791347
chromosome_4	phytozomev13	exon	3582137	3582264	.	+	.	ID=Cre04.g228550.t1.1.v5.5.exon.6;Parent=Cre04.g228550.t1.1.v5.5;pacid=30791347
chromosome_4	phytozomev13	CDS	3582137	3582264	.	+	0	ID=Cre04.g228550.t1.1.v5.5.CDS.6;Parent=Cre04.g228550.t1.1.v5.5;pacid=30791347
chromosome_4	phytozomev13	exon	3582544	3582634	.	+	.	ID=Cre04.g228550.t1.1.v5.5.exon.7;Parent=Cre04.g228550.t1.1.v5.5;pacid=30791347
chromosome_4	phytozomev13	CDS	3582544	3582634	.	+	1	ID=Cre04.g228550.t1.1.v5.5.CDS.7;Parent=Cre04.g228550.t1.1.v5.5;pacid=30791347
chromosome_4	phytozomev13	exon	3582840	3582922	.	+	.	ID=Cre04.g228550.t1.1.v5.5.exon.8;Parent=Cre04.g228550.t1.1.v5.5;pacid=30791347
chromosome_4	phytozomev13	CDS	3582840	3582922	.	+	0	ID=Cre04.g228550.t1.1.v5.5.CDS.8;Parent=Cre04.g228550.t1.1.v5.5;pacid=30791347
chromosome_4	phytozomev13	exon	3583142	3583259	.	+	.	ID=Cre04.g228550.t1.1.v5.5.exon.9;Parent=Cre04.g228550.t1.1.v5.5;pacid=30791347
chromosome_4	phytozomev13	CDS	3583142	3583259	.	+	1	ID=Cre04.g228550.t1.1.v5.5.CDS.9;Parent=Cre04.g228550.t1.1.v5.5;pacid=30791347
chromosome_4	phytozomev13	exon	3583557	3583612	.	+	.	ID=Cre04.g228550.t1.1.v5.5.exon.10;Parent=Cre04.g228550.t1.1.v5.5;pacid=30791347
chromosome_4	phytozomev13	CDS	3583557	3583612	.	+	0	ID=Cre04.g228550.t1.1.v5.5.CDS.10;Parent=Cre04.g228550.t1.1.v5.5;pacid=30791347
chromosome_4	phytozomev13	exon	3583877	3584039	.	+	.	ID=Cre04.g228550.t1.1.v5.5.exon.11;Parent=Cre04.g228550.t1.1.v5.5;pacid=30791347
chromosome_4	phytozomev13	CDS	3583877	3584039	.	+	1	ID=Cre04.g228550.t1.1.v5.5.CDS.11;Parent=Cre04.g228550.t1.1.v5.5;pacid=30791347
chromosome_4	phytozomev13	exon	3584291	3584371	.	+	.	ID=Cre04.g228550.t1.1.v5.5.exon.12;Parent=Cre04.g228550.t1.1.v5.5;pacid=30791347
chromosome_4	phytozomev13	CDS	3584291	3584371	.	+	0	ID=Cre04.g228550.t1.1.v5.5.CDS.12;Parent=Cre04.g228550.t1.1.v5.5;pacid=30791347
chromosome_4	phytozomev13	exon	3584715	3585230	.	+	.	ID=Cre04.g228550.t1.1.v5.5.exon.13;Parent=Cre04.g228550.t1.1.v5.5;pacid=30791347
chromosome_4	phytozomev13	CDS	3584715	3585230	.	+	0	ID=Cre04.g228550.t1.1.v5.5.CDS.13;Parent=Cre04.g228550.t1.1.v5.5;pacid=30791347
chromosome_4	phytozomev13	exon	3585492	3586025	.	+	.	ID=Cre04.g228550.t1.1.v5.5.exon.14;Parent=Cre04.g228550.t1.1.v5.5;pacid=30791347
chromosome_4	phytozomev13	CDS	3585492	3586025	.	+	0	ID=Cre04.g228550.t1.1.v5.5.CDS.14;Parent=Cre04.g228550.t1.1.v5.5;pacid=30791347
chromosome_4	phytozomev13	exon	3586275	3586376	.	+	.	ID=Cre04.g228550.t1.1.v5.5.exon.15;Parent=Cre04.g228550.t1.1.v5.5;pacid=30791347
chromosome_4	phytozomev13	CDS	3586275	3586376	.	+	0	ID=Cre04.g228550.t1.1.v5.5.CDS.15;Parent=Cre04.g228550.t1.1.v5.5;pacid=30791347
chromosome_4	phytozomev13	exon	3586629	3586799	.	+	.	ID=Cre04.g228550.t1.1.v5.5.exon.16;Parent=Cre04.g228550.t1.1.v5.5;pacid=30791347
chromosome_4	phytozomev13	CDS	3586629	3586799	.	+	0	ID=Cre04.g228550.t1.1.v5.5.CDS.16;Parent=Cre04.g228550.t1.1.v5.5;pacid=30791347
chromosome_4	phytozomev13	exon	3587021	3587086	.	+	.	ID=Cre04.g228550.t1.1.v5.5.exon.17;Parent=Cre04.g228550.t1.1.v5.5;pacid=30791347
chromosome_4	phytozomev13	CDS	3587021	3587086	.	+	0	ID=Cre04.g228550.t1.1.v5.5.CDS.17;Parent=Cre04.g228550.t1.1.v5.5;pacid=30791347
chromosome_4	phytozomev13	exon	3587395	3587574	.	+	.	ID=Cre04.g228550.t1.1.v5.5.exon.18;Parent=Cre04.g228550.t1.1.v5.5;pacid=30791347
chromosome_4	phytozomev13	CDS	3587395	3587574	.	+	0	ID=Cre04.g228550.t1.1.v5.5.CDS.18;Parent=Cre04.g228550.t1.1.v5.5;pacid=30791347
chromosome_4	phytozomev13	exon	3587857	3587962	.	+	.	ID=Cre04.g228550.t1.1.v5.5.exon.19;Parent=Cre04.g228550.t1.1.v5.5;pacid=30791347
chromosome_4	phytozomev13	CDS	3587857	3587962	.	+	0	ID=Cre04.g228550.t1.1.v5.5.CDS.19;Parent=Cre04.g228550.t1.1.v5.5;pacid=30791347
chromosome_4	phytozomev13	exon	3588180	3588298	.	+	.	ID=Cre04.g228550.t1.1.v5.5.exon.20;Parent=Cre04.g228550.t1.1.v5.5;pacid=30791347
chromosome_4	phytozomev13	CDS	3588180	3588298	.	+	2	ID=Cre04.g228550.t1.1.v5.5.CDS.20;Parent=Cre04.g228550.t1.1.v5.5;pacid=30791347
chromosome_4	phytozomev13	exon	3588582	3588737	.	+	.	ID=Cre04.g228550.t1.1.v5.5.exon.21;Parent=Cre04.g228550.t1.1.v5.5;pacid=30791347
chromosome_4	phytozomev13	CDS	3588582	3588737	.	+	0	ID=Cre04.g228550.t1.1.v5.5.CDS.21;Parent=Cre04.g228550.t1.1.v5.5;pacid=30791347
chromosome_4	phytozomev13	exon	3589056	3589157	.	+	.	ID=Cre04.g228550.t1.1.v5.5.exon.22;Parent=Cre04.g228550.t1.1.v5.5;pacid=30791347
chromosome_4	phytozomev13	CDS	3589056	3589157	.	+	0	ID=Cre04.g228550.t1.1.v5.5.CDS.22;Parent=Cre04.g228550.t1.1.v5.5;pacid=30791347
chromosome_4	phytozomev13	exon	3589426	3589680	.	+	.	ID=Cre04.g228550.t1.1.v5.5.exon.23;Parent=Cre04.g228550.t1.1.v5.5;pacid=30791347
chromosome_4	phytozomev13	CDS	3589426	3589680	.	+	0	ID=Cre04.g228550.t1.1.v5.5.CDS.23;Parent=Cre04.g228550.t1.1.v5.5;pacid=30791347
chromosome_4	phytozomev13	exon	3590053	3590450	.	+	.	ID=Cre04.g228550.t1.1.v5.5.exon.24;Parent=Cre04.g228550.t1.1.v5.5;pacid=30791347
chromosome_4	phytozomev13	CDS	3590053	3590450	.	+	0	ID=Cre04.g228550.t1.1.v5.5.CDS.24;Parent=Cre04.g228550.t1.1.v5.5;pacid=30791347
chromosome_4	phytozomev13	exon	3590717	3592173	.	+	.	ID=Cre04.g228550.t1.1.v5.5.exon.25;Parent=Cre04.g228550.t1.1.v5.5;pacid=30791347
chromosome_4	phytozomev13	CDS	3590717	3592173	.	+	1	ID=Cre04.g228550.t1.1.v5.5.CDS.25;Parent=Cre04.g228550.t1.1.v5.5;pacid=30791347
chromosome_4	phytozomev13	exon	3592354	3592472	.	+	.	ID=Cre04.g228550.t1.1.v5.5.exon.26;Parent=Cre04.g228550.t1.1.v5.5;pacid=30791347
chromosome_4	phytozomev13	CDS	3592354	3592472	.	+	2	ID=Cre04.g228550.t1.1.v5.5.CDS.26;Parent=Cre04.g228550.t1.1.v5.5;pacid=30791347
chromosome_4	phytozomev13	exon	3592896	3593052	.	+	.	ID=Cre04.g228550.t1.1.v5.5.exon.27;Parent=Cre04.g228550.t1.1.v5.5;pacid=30791347
chromosome_4	phytozomev13	CDS	3592896	3593052	.	+	0	ID=Cre04.g228550.t1.1.v5.5.CDS.27;Parent=Cre04.g228550.t1.1.v5.5;pacid=30791347
chromosome_4	phytozomev13	exon	3593597	3593655	.	+	.	ID=Cre04.g228550.t1.1.v5.5.exon.28;Parent=Cre04.g228550.t1.1.v5.5;pacid=30791347
chromosome_4	phytozomev13	CDS	3593597	3593655	.	+	2	ID=Cre04.g228550.t1.1.v5.5.CDS.28;Parent=Cre04.g228550.t1.1.v5.5;pacid=30791347
chromosome_4	phytozomev13	exon	3593891	3594081	.	+	.	ID=Cre04.g228550.t1.1.v5.5.exon.29;Parent=Cre04.g228550.t1.1.v5.5;pacid=30791347
chromosome_4	phytozomev13	CDS	3593891	3594081	.	+	0	ID=Cre04.g228550.t1.1.v5.5.CDS.29;Parent=Cre04.g228550.t1.1.v5.5;pacid=30791347
chromosome_4	phytozomev13	exon	3594330	3594801	.	+	.	ID=Cre04.g228550.t1.1.v5.5.exon.30;Parent=Cre04.g228550.t1.1.v5.5;pacid=30791347
chromosome_4	phytozomev13	CDS	3594330	3594801	.	+	1	ID=Cre04.g228550.t1.1.v5.5.CDS.30;Parent=Cre04.g228550.t1.1.v5.5;pacid=30791347
chromosome_4	phytozomev13	exon	3595111	3595772	.	+	.	ID=Cre04.g228550.t1.1.v5.5.exon.31;Parent=Cre04.g228550.t1.1.v5.5;pacid=30791347
chromosome_4	phytozomev13	CDS	3595111	3595772	.	+	0	ID=Cre04.g228550.t1.1.v5.5.CDS.31;Parent=Cre04.g228550.t1.1.v5.5;pacid=30791347
chromosome_4	phytozomev13	exon	3596016	3596140	.	+	.	ID=Cre04.g228550.t1.1.v5.5.exon.32;Parent=Cre04.g228550.t1.1.v5.5;pacid=30791347
chromosome_4	phytozomev13	CDS	3596016	3596140	.	+	1	ID=Cre04.g228550.t1.1.v5.5.CDS.32;Parent=Cre04.g228550.t1.1.v5.5;pacid=30791347
chromosome_4	phytozomev13	exon	3596464	3596879	.	+	.	ID=Cre04.g228550.t1.1.v5.5.exon.33;Parent=Cre04.g228550.t1.1.v5.5;pacid=30791347
chromosome_4	phytozomev13	CDS	3596464	3596879	.	+	2	ID=Cre04.g228550.t1.1.v5.5.CDS.33;Parent=Cre04.g228550.t1.1.v5.5;pacid=30791347
chromosome_4	phytozomev13	exon	3597135	3597332	.	+	.	ID=Cre04.g228550.t1.1.v5.5.exon.34;Parent=Cre04.g228550.t1.1.v5.5;pacid=30791347
chromosome_4	phytozomev13	CDS	3597135	3597332	.	+	0	ID=Cre04.g228550.t1.1.v5.5.CDS.34;Parent=Cre04.g228550.t1.1.v5.5;pacid=30791347
chromosome_4	phytozomev13	exon	3597498	3597556	.	+	.	ID=Cre04.g228550.t1.1.v5.5.exon.35;Parent=Cre04.g228550.t1.1.v5.5;pacid=30791347
chromosome_4	phytozomev13	CDS	3597498	3597556	.	+	0	ID=Cre04.g228550.t1.1.v5.5.CDS.35;Parent=Cre04.g228550.t1.1.v5.5;pacid=30791347
chromosome_4	phytozomev13	exon	3597779	3598771	.	+	.	ID=Cre04.g228550.t1.1.v5.5.exon.36;Parent=Cre04.g228550.t1.1.v5.5;pacid=30791347
chromosome_4	phytozomev13	CDS	3597779	3598771	.	+	1	ID=Cre04.g228550.t1.1.v5.5.CDS.36;Parent=Cre04.g228550.t1.1.v5.5;pacid=30791347
chromosome_4	phytozomev13	exon	3598963	3600775	.	+	.	ID=Cre04.g228550.t1.1.v5.5.exon.37;Parent=Cre04.g228550.t1.1.v5.5;pacid=30791347
chromosome_4	phytozomev13	CDS	3598963	3600775	.	+	1	ID=Cre04.g228550.t1.1.v5.5.CDS.37;Parent=Cre04.g228550.t1.1.v5.5;pacid=30791347
chromosome_4	phytozomev13	CDS	3600977	3601261	.	+	0	ID=Cre04.g228550.t1.1.v5.5.CDS.38;Parent=Cre04.g228550.t1.1.v5.5;pacid=30791347
chromosome_4	phytozomev13	exon	3600977	3601928	.	+	.	ID=Cre04.g228550.t1.1.v5.5.exon.38;Parent=Cre04.g228550.t1.1.v5.5;pacid=30791347
chromosome_4	phytozomev13	three_prime_UTR	3601262	3601928	.	+	.	ID=Cre04.g228550.t1.1.v5.5.three_prime_UTR.1;Parent=Cre04.g228550.t1.1.v5.5;pacid=30791347
###
chromosome_4	phytozomev13	gene	3603427	3608008	.	+	.	ID=Cre04.g228600.v5.5;Name=Cre04.g228600
chromosome_4	phytozomev13	mRNA	3603427	3608008	.	+	.	ID=Cre04.g228600.t1.1.v5.5;Parent=Cre04.g228600.v5.5;Name=Cre04.g228600.t1.1;pacid=30791408;longest=1
chromosome_4	phytozomev13	exon	3603427	3603673	.	+	.	ID=Cre04.g228600.t1.1.v5.5.exon.1;Parent=Cre04.g228600.t1.1.v5.5;pacid=30791408
chromosome_4	phytozomev13	five_prime_UTR	3603427	3603673	.	+	.	ID=Cre04.g228600.t1.1.v5.5.five_prime_UTR.1;Parent=Cre04.g228600.t1.1.v5.5;pacid=30791408
chromosome_4	phytozomev13	five_prime_UTR	3604026	3604120	.	+	.	ID=Cre04.g228600.t1.1.v5.5.five_prime_UTR.2;Parent=Cre04.g228600.t1.1.v5.5;pacid=30791408
chromosome_4	phytozomev13	exon	3604026	3606499	.	+	.	ID=Cre04.g228600.t1.1.v5.5.exon.2;Parent=Cre04.g228600.t1.1.v5.5;pacid=30791408
chromosome_4	phytozomev13	CDS	3604121	3606499	.	+	0	ID=Cre04.g228600.t1.1.v5.5.CDS.1;Parent=Cre04.g228600.t1.1.v5.5;pacid=30791408
chromosome_4	phytozomev13	CDS	3606763	3607608	.	+	0	ID=Cre04.g228600.t1.1.v5.5.CDS.2;Parent=Cre04.g228600.t1.1.v5.5;pacid=30791408
chromosome_4	phytozomev13	exon	3606763	3608008	.	+	.	ID=Cre04.g228600.t1.1.v5.5.exon.3;Parent=Cre04.g228600.t1.1.v5.5;pacid=30791408
chromosome_4	phytozomev13	three_prime_UTR	3607609	3608008	.	+	.	ID=Cre04.g228600.t1.1.v5.5.three_prime_UTR.1;Parent=Cre04.g228600.t1.1.v5.5;pacid=30791408
###
chromosome_4	phytozomev13	gene	3608057	3611174	.	+	.	ID=Cre04.g228625.v5.5;Name=Cre04.g228625
chromosome_4	phytozomev13	mRNA	3608057	3611174	.	+	.	ID=Cre04.g228625.t1.1.v5.5;Parent=Cre04.g228625.v5.5;Name=Cre04.g228625.t1.1;pacid=30791481;longest=1
chromosome_4	phytozomev13	five_prime_UTR	3608057	3608121	.	+	.	ID=Cre04.g228625.t1.1.v5.5.five_prime_UTR.1;Parent=Cre04.g228625.t1.1.v5.5;pacid=30791481
chromosome_4	phytozomev13	exon	3608057	3611174	.	+	.	ID=Cre04.g228625.t1.1.v5.5.exon.1;Parent=Cre04.g228625.t1.1.v5.5;pacid=30791481
chromosome_4	phytozomev13	CDS	3608122	3608337	.	+	0	ID=Cre04.g228625.t1.1.v5.5.CDS.1;Parent=Cre04.g228625.t1.1.v5.5;pacid=30791481
chromosome_4	phytozomev13	three_prime_UTR	3608338	3611174	.	+	.	ID=Cre04.g228625.t1.1.v5.5.three_prime_UTR.1;Parent=Cre04.g228625.t1.1.v5.5;pacid=30791481
###
chromosome_4	phytozomev13	gene	3611941	3635046	.	-	.	ID=Cre04.g228650.v5.5;Name=Cre04.g228650
chromosome_4	phytozomev13	mRNA	3611941	3635046	.	-	.	ID=Cre04.g228650.t1.2.v5.5;Parent=Cre04.g228650.v5.5;Name=Cre04.g228650.t1.2;pacid=30791460;longest=1
chromosome_4	phytozomev13	three_prime_UTR	3611941	3612596	.	-	.	ID=Cre04.g228650.t1.2.v5.5.three_prime_UTR.1;Parent=Cre04.g228650.t1.2.v5.5;pacid=30791460
chromosome_4	phytozomev13	exon	3611941	3613097	.	-	.	ID=Cre04.g228650.t1.2.v5.5.exon.47;Parent=Cre04.g228650.t1.2.v5.5;pacid=30791460
chromosome_4	phytozomev13	CDS	3612597	3613097	.	-	0	ID=Cre04.g228650.t1.2.v5.5.CDS.47;Parent=Cre04.g228650.t1.2.v5.5;pacid=30791460
chromosome_4	phytozomev13	exon	3613444	3613827	.	-	.	ID=Cre04.g228650.t1.2.v5.5.exon.46;Parent=Cre04.g228650.t1.2.v5.5;pacid=30791460
chromosome_4	phytozomev13	CDS	3613444	3613827	.	-	0	ID=Cre04.g228650.t1.2.v5.5.CDS.46;Parent=Cre04.g228650.t1.2.v5.5;pacid=30791460
chromosome_4	phytozomev13	exon	3614076	3614210	.	-	.	ID=Cre04.g228650.t1.2.v5.5.exon.45;Parent=Cre04.g228650.t1.2.v5.5;pacid=30791460
chromosome_4	phytozomev13	CDS	3614076	3614210	.	-	0	ID=Cre04.g228650.t1.2.v5.5.CDS.45;Parent=Cre04.g228650.t1.2.v5.5;pacid=30791460
chromosome_4	phytozomev13	exon	3614593	3614697	.	-	.	ID=Cre04.g228650.t1.2.v5.5.exon.44;Parent=Cre04.g228650.t1.2.v5.5;pacid=30791460
chromosome_4	phytozomev13	CDS	3614593	3614697	.	-	0	ID=Cre04.g228650.t1.2.v5.5.CDS.44;Parent=Cre04.g228650.t1.2.v5.5;pacid=30791460
chromosome_4	phytozomev13	exon	3615096	3615142	.	-	.	ID=Cre04.g228650.t1.2.v5.5.exon.43;Parent=Cre04.g228650.t1.2.v5.5;pacid=30791460
chromosome_4	phytozomev13	CDS	3615096	3615142	.	-	2	ID=Cre04.g228650.t1.2.v5.5.CDS.43;Parent=Cre04.g228650.t1.2.v5.5;pacid=30791460
chromosome_4	phytozomev13	exon	3615668	3615765	.	-	.	ID=Cre04.g228650.t1.2.v5.5.exon.42;Parent=Cre04.g228650.t1.2.v5.5;pacid=30791460
chromosome_4	phytozomev13	CDS	3615668	3615765	.	-	1	ID=Cre04.g228650.t1.2.v5.5.CDS.42;Parent=Cre04.g228650.t1.2.v5.5;pacid=30791460
chromosome_4	phytozomev13	exon	3616153	3616289	.	-	.	ID=Cre04.g228650.t1.2.v5.5.exon.41;Parent=Cre04.g228650.t1.2.v5.5;pacid=30791460
chromosome_4	phytozomev13	CDS	3616153	3616289	.	-	0	ID=Cre04.g228650.t1.2.v5.5.CDS.41;Parent=Cre04.g228650.t1.2.v5.5;pacid=30791460
chromosome_4	phytozomev13	exon	3616724	3616813	.	-	.	ID=Cre04.g228650.t1.2.v5.5.exon.40;Parent=Cre04.g228650.t1.2.v5.5;pacid=30791460
chromosome_4	phytozomev13	CDS	3616724	3616813	.	-	0	ID=Cre04.g228650.t1.2.v5.5.CDS.40;Parent=Cre04.g228650.t1.2.v5.5;pacid=30791460
chromosome_4	phytozomev13	exon	3617148	3617216	.	-	.	ID=Cre04.g228650.t1.2.v5.5.exon.39;Parent=Cre04.g228650.t1.2.v5.5;pacid=30791460
chromosome_4	phytozomev13	CDS	3617148	3617216	.	-	0	ID=Cre04.g228650.t1.2.v5.5.CDS.39;Parent=Cre04.g228650.t1.2.v5.5;pacid=30791460
chromosome_4	phytozomev13	exon	3617559	3617622	.	-	.	ID=Cre04.g228650.t1.2.v5.5.exon.38;Parent=Cre04.g228650.t1.2.v5.5;pacid=30791460
chromosome_4	phytozomev13	CDS	3617559	3617622	.	-	1	ID=Cre04.g228650.t1.2.v5.5.CDS.38;Parent=Cre04.g228650.t1.2.v5.5;pacid=30791460
chromosome_4	phytozomev13	exon	3617906	3618098	.	-	.	ID=Cre04.g228650.t1.2.v5.5.exon.37;Parent=Cre04.g228650.t1.2.v5.5;pacid=30791460
chromosome_4	phytozomev13	CDS	3617906	3618098	.	-	2	ID=Cre04.g228650.t1.2.v5.5.CDS.37;Parent=Cre04.g228650.t1.2.v5.5;pacid=30791460
chromosome_4	phytozomev13	exon	3618357	3618420	.	-	.	ID=Cre04.g228650.t1.2.v5.5.exon.36;Parent=Cre04.g228650.t1.2.v5.5;pacid=30791460
chromosome_4	phytozomev13	CDS	3618357	3618420	.	-	0	ID=Cre04.g228650.t1.2.v5.5.CDS.36;Parent=Cre04.g228650.t1.2.v5.5;pacid=30791460
chromosome_4	phytozomev13	exon	3618626	3618757	.	-	.	ID=Cre04.g228650.t1.2.v5.5.exon.35;Parent=Cre04.g228650.t1.2.v5.5;pacid=30791460
chromosome_4	phytozomev13	CDS	3618626	3618757	.	-	0	ID=Cre04.g228650.t1.2.v5.5.CDS.35;Parent=Cre04.g228650.t1.2.v5.5;pacid=30791460
chromosome_4	phytozomev13	exon	3619094	3619159	.	-	.	ID=Cre04.g228650.t1.2.v5.5.exon.34;Parent=Cre04.g228650.t1.2.v5.5;pacid=30791460
chromosome_4	phytozomev13	CDS	3619094	3619159	.	-	0	ID=Cre04.g228650.t1.2.v5.5.CDS.34;Parent=Cre04.g228650.t1.2.v5.5;pacid=30791460
chromosome_4	phytozomev13	exon	3619498	3619593	.	-	.	ID=Cre04.g228650.t1.2.v5.5.exon.33;Parent=Cre04.g228650.t1.2.v5.5;pacid=30791460
chromosome_4	phytozomev13	CDS	3619498	3619593	.	-	0	ID=Cre04.g228650.t1.2.v5.5.CDS.33;Parent=Cre04.g228650.t1.2.v5.5;pacid=30791460
chromosome_4	phytozomev13	exon	3619854	3619919	.	-	.	ID=Cre04.g228650.t1.2.v5.5.exon.32;Parent=Cre04.g228650.t1.2.v5.5;pacid=30791460
chromosome_4	phytozomev13	CDS	3619854	3619919	.	-	0	ID=Cre04.g228650.t1.2.v5.5.CDS.32;Parent=Cre04.g228650.t1.2.v5.5;pacid=30791460
chromosome_4	phytozomev13	exon	3620261	3620324	.	-	.	ID=Cre04.g228650.t1.2.v5.5.exon.31;Parent=Cre04.g228650.t1.2.v5.5;pacid=30791460
chromosome_4	phytozomev13	CDS	3620261	3620324	.	-	1	ID=Cre04.g228650.t1.2.v5.5.CDS.31;Parent=Cre04.g228650.t1.2.v5.5;pacid=30791460
chromosome_4	phytozomev13	exon	3620730	3620782	.	-	.	ID=Cre04.g228650.t1.2.v5.5.exon.30;Parent=Cre04.g228650.t1.2.v5.5;pacid=30791460
chromosome_4	phytozomev13	CDS	3620730	3620782	.	-	0	ID=Cre04.g228650.t1.2.v5.5.CDS.30;Parent=Cre04.g228650.t1.2.v5.5;pacid=30791460
chromosome_4	phytozomev13	exon	3621174	3621266	.	-	.	ID=Cre04.g228650.t1.2.v5.5.exon.29;Parent=Cre04.g228650.t1.2.v5.5;pacid=30791460
chromosome_4	phytozomev13	CDS	3621174	3621266	.	-	0	ID=Cre04.g228650.t1.2.v5.5.CDS.29;Parent=Cre04.g228650.t1.2.v5.5;pacid=30791460
chromosome_4	phytozomev13	exon	3621511	3621561	.	-	.	ID=Cre04.g228650.t1.2.v5.5.exon.28;Parent=Cre04.g228650.t1.2.v5.5;pacid=30791460
chromosome_4	phytozomev13	CDS	3621511	3621561	.	-	0	ID=Cre04.g228650.t1.2.v5.5.CDS.28;Parent=Cre04.g228650.t1.2.v5.5;pacid=30791460
chromosome_4	phytozomev13	exon	3621869	3621987	.	-	.	ID=Cre04.g228650.t1.2.v5.5.exon.27;Parent=Cre04.g228650.t1.2.v5.5;pacid=30791460
chromosome_4	phytozomev13	CDS	3621869	3621987	.	-	2	ID=Cre04.g228650.t1.2.v5.5.CDS.27;Parent=Cre04.g228650.t1.2.v5.5;pacid=30791460
chromosome_4	phytozomev13	exon	3622226	3622345	.	-	.	ID=Cre04.g228650.t1.2.v5.5.exon.26;Parent=Cre04.g228650.t1.2.v5.5;pacid=30791460
chromosome_4	phytozomev13	CDS	3622226	3622345	.	-	2	ID=Cre04.g228650.t1.2.v5.5.CDS.26;Parent=Cre04.g228650.t1.2.v5.5;pacid=30791460
chromosome_4	phytozomev13	exon	3622730	3623135	.	-	.	ID=Cre04.g228650.t1.2.v5.5.exon.25;Parent=Cre04.g228650.t1.2.v5.5;pacid=30791460
chromosome_4	phytozomev13	CDS	3622730	3623135	.	-	0	ID=Cre04.g228650.t1.2.v5.5.CDS.25;Parent=Cre04.g228650.t1.2.v5.5;pacid=30791460
chromosome_4	phytozomev13	exon	3623478	3623544	.	-	.	ID=Cre04.g228650.t1.2.v5.5.exon.24;Parent=Cre04.g228650.t1.2.v5.5;pacid=30791460
chromosome_4	phytozomev13	CDS	3623478	3623544	.	-	1	ID=Cre04.g228650.t1.2.v5.5.CDS.24;Parent=Cre04.g228650.t1.2.v5.5;pacid=30791460
chromosome_4	phytozomev13	exon	3623797	3623881	.	-	.	ID=Cre04.g228650.t1.2.v5.5.exon.23;Parent=Cre04.g228650.t1.2.v5.5;pacid=30791460
chromosome_4	phytozomev13	CDS	3623797	3623881	.	-	2	ID=Cre04.g228650.t1.2.v5.5.CDS.23;Parent=Cre04.g228650.t1.2.v5.5;pacid=30791460
chromosome_4	phytozomev13	exon	3624025	3624093	.	-	.	ID=Cre04.g228650.t1.2.v5.5.exon.22;Parent=Cre04.g228650.t1.2.v5.5;pacid=30791460
chromosome_4	phytozomev13	CDS	3624025	3624093	.	-	2	ID=Cre04.g228650.t1.2.v5.5.CDS.22;Parent=Cre04.g228650.t1.2.v5.5;pacid=30791460
chromosome_4	phytozomev13	exon	3624288	3624408	.	-	.	ID=Cre04.g228650.t1.2.v5.5.exon.21;Parent=Cre04.g228650.t1.2.v5.5;pacid=30791460
chromosome_4	phytozomev13	CDS	3624288	3624408	.	-	0	ID=Cre04.g228650.t1.2.v5.5.CDS.21;Parent=Cre04.g228650.t1.2.v5.5;pacid=30791460
chromosome_4	phytozomev13	exon	3625252	3625376	.	-	.	ID=Cre04.g228650.t1.2.v5.5.exon.20;Parent=Cre04.g228650.t1.2.v5.5;pacid=30791460
chromosome_4	phytozomev13	CDS	3625252	3625376	.	-	2	ID=Cre04.g228650.t1.2.v5.5.CDS.20;Parent=Cre04.g228650.t1.2.v5.5;pacid=30791460
chromosome_4	phytozomev13	exon	3625777	3625896	.	-	.	ID=Cre04.g228650.t1.2.v5.5.exon.19;Parent=Cre04.g228650.t1.2.v5.5;pacid=30791460
chromosome_4	phytozomev13	CDS	3625777	3625896	.	-	2	ID=Cre04.g228650.t1.2.v5.5.CDS.19;Parent=Cre04.g228650.t1.2.v5.5;pacid=30791460
chromosome_4	phytozomev13	exon	3626039	3626144	.	-	.	ID=Cre04.g228650.t1.2.v5.5.exon.18;Parent=Cre04.g228650.t1.2.v5.5;pacid=30791460
chromosome_4	phytozomev13	CDS	3626039	3626144	.	-	0	ID=Cre04.g228650.t1.2.v5.5.CDS.18;Parent=Cre04.g228650.t1.2.v5.5;pacid=30791460
chromosome_4	phytozomev13	exon	3626501	3626560	.	-	.	ID=Cre04.g228650.t1.2.v5.5.exon.17;Parent=Cre04.g228650.t1.2.v5.5;pacid=30791460
chromosome_4	phytozomev13	CDS	3626501	3626560	.	-	0	ID=Cre04.g228650.t1.2.v5.5.CDS.17;Parent=Cre04.g228650.t1.2.v5.5;pacid=30791460
chromosome_4	phytozomev13	exon	3626848	3626961	.	-	.	ID=Cre04.g228650.t1.2.v5.5.exon.16;Parent=Cre04.g228650.t1.2.v5.5;pacid=30791460
chromosome_4	phytozomev13	CDS	3626848	3626961	.	-	0	ID=Cre04.g228650.t1.2.v5.5.CDS.16;Parent=Cre04.g228650.t1.2.v5.5;pacid=30791460
chromosome_4	phytozomev13	exon	3627652	3627699	.	-	.	ID=Cre04.g228650.t1.2.v5.5.exon.15;Parent=Cre04.g228650.t1.2.v5.5;pacid=30791460
chromosome_4	phytozomev13	CDS	3627652	3627699	.	-	0	ID=Cre04.g228650.t1.2.v5.5.CDS.15;Parent=Cre04.g228650.t1.2.v5.5;pacid=30791460
chromosome_4	phytozomev13	exon	3628182	3628225	.	-	.	ID=Cre04.g228650.t1.2.v5.5.exon.14;Parent=Cre04.g228650.t1.2.v5.5;pacid=30791460
chromosome_4	phytozomev13	CDS	3628182	3628225	.	-	2	ID=Cre04.g228650.t1.2.v5.5.CDS.14;Parent=Cre04.g228650.t1.2.v5.5;pacid=30791460
chromosome_4	phytozomev13	exon	3628494	3628548	.	-	.	ID=Cre04.g228650.t1.2.v5.5.exon.13;Parent=Cre04.g228650.t1.2.v5.5;pacid=30791460
chromosome_4	phytozomev13	CDS	3628494	3628548	.	-	0	ID=Cre04.g228650.t1.2.v5.5.CDS.13;Parent=Cre04.g228650.t1.2.v5.5;pacid=30791460
chromosome_4	phytozomev13	exon	3629025	3629143	.	-	.	ID=Cre04.g228650.t1.2.v5.5.exon.12;Parent=Cre04.g228650.t1.2.v5.5;pacid=30791460
chromosome_4	phytozomev13	CDS	3629025	3629143	.	-	2	ID=Cre04.g228650.t1.2.v5.5.CDS.12;Parent=Cre04.g228650.t1.2.v5.5;pacid=30791460
chromosome_4	phytozomev13	exon	3629522	3629573	.	-	.	ID=Cre04.g228650.t1.2.v5.5.exon.11;Parent=Cre04.g228650.t1.2.v5.5;pacid=30791460
chromosome_4	phytozomev13	CDS	3629522	3629573	.	-	0	ID=Cre04.g228650.t1.2.v5.5.CDS.11;Parent=Cre04.g228650.t1.2.v5.5;pacid=30791460
chromosome_4	phytozomev13	exon	3629961	3630107	.	-	.	ID=Cre04.g228650.t1.2.v5.5.exon.10;Parent=Cre04.g228650.t1.2.v5.5;pacid=30791460
chromosome_4	phytozomev13	CDS	3629961	3630107	.	-	0	ID=Cre04.g228650.t1.2.v5.5.CDS.10;Parent=Cre04.g228650.t1.2.v5.5;pacid=30791460
chromosome_4	phytozomev13	exon	3630406	3630507	.	-	.	ID=Cre04.g228650.t1.2.v5.5.exon.9;Parent=Cre04.g228650.t1.2.v5.5;pacid=30791460
chromosome_4	phytozomev13	CDS	3630406	3630507	.	-	0	ID=Cre04.g228650.t1.2.v5.5.CDS.9;Parent=Cre04.g228650.t1.2.v5.5;pacid=30791460
chromosome_4	phytozomev13	exon	3630896	3631058	.	-	.	ID=Cre04.g228650.t1.2.v5.5.exon.8;Parent=Cre04.g228650.t1.2.v5.5;pacid=30791460
chromosome_4	phytozomev13	CDS	3630896	3631058	.	-	1	ID=Cre04.g228650.t1.2.v5.5.CDS.8;Parent=Cre04.g228650.t1.2.v5.5;pacid=30791460
chromosome_4	phytozomev13	exon	3632022	3632107	.	-	.	ID=Cre04.g228650.t1.2.v5.5.exon.7;Parent=Cre04.g228650.t1.2.v5.5;pacid=30791460
chromosome_4	phytozomev13	CDS	3632022	3632107	.	-	0	ID=Cre04.g228650.t1.2.v5.5.CDS.7;Parent=Cre04.g228650.t1.2.v5.5;pacid=30791460
chromosome_4	phytozomev13	exon	3632446	3632589	.	-	.	ID=Cre04.g228650.t1.2.v5.5.exon.6;Parent=Cre04.g228650.t1.2.v5.5;pacid=30791460
chromosome_4	phytozomev13	CDS	3632446	3632589	.	-	0	ID=Cre04.g228650.t1.2.v5.5.CDS.6;Parent=Cre04.g228650.t1.2.v5.5;pacid=30791460
chromosome_4	phytozomev13	exon	3632860	3633216	.	-	.	ID=Cre04.g228650.t1.2.v5.5.exon.5;Parent=Cre04.g228650.t1.2.v5.5;pacid=30791460
chromosome_4	phytozomev13	CDS	3632860	3633216	.	-	0	ID=Cre04.g228650.t1.2.v5.5.CDS.5;Parent=Cre04.g228650.t1.2.v5.5;pacid=30791460
chromosome_4	phytozomev13	exon	3633574	3633629	.	-	.	ID=Cre04.g228650.t1.2.v5.5.exon.4;Parent=Cre04.g228650.t1.2.v5.5;pacid=30791460
chromosome_4	phytozomev13	CDS	3633574	3633629	.	-	2	ID=Cre04.g228650.t1.2.v5.5.CDS.4;Parent=Cre04.g228650.t1.2.v5.5;pacid=30791460
chromosome_4	phytozomev13	exon	3633871	3634204	.	-	.	ID=Cre04.g228650.t1.2.v5.5.exon.3;Parent=Cre04.g228650.t1.2.v5.5;pacid=30791460
chromosome_4	phytozomev13	CDS	3633871	3634204	.	-	0	ID=Cre04.g228650.t1.2.v5.5.CDS.3;Parent=Cre04.g228650.t1.2.v5.5;pacid=30791460
chromosome_4	phytozomev13	exon	3634557	3634663	.	-	.	ID=Cre04.g228650.t1.2.v5.5.exon.2;Parent=Cre04.g228650.t1.2.v5.5;pacid=30791460
chromosome_4	phytozomev13	CDS	3634557	3634663	.	-	2	ID=Cre04.g228650.t1.2.v5.5.CDS.2;Parent=Cre04.g228650.t1.2.v5.5;pacid=30791460
chromosome_4	phytozomev13	CDS	3634835	3634949	.	-	0	ID=Cre04.g228650.t1.2.v5.5.CDS.1;Parent=Cre04.g228650.t1.2.v5.5;pacid=30791460
chromosome_4	phytozomev13	exon	3634835	3635046	.	-	.	ID=Cre04.g228650.t1.2.v5.5.exon.1;Parent=Cre04.g228650.t1.2.v5.5;pacid=30791460
chromosome_4	phytozomev13	five_prime_UTR	3634950	3635046	.	-	.	ID=Cre04.g228650.t1.2.v5.5.five_prime_UTR.1;Parent=Cre04.g228650.t1.2.v5.5;pacid=30791460
###
chromosome_4	phytozomev13	gene	3636767	3641328	.	+	.	ID=Cre04.g228675.v5.5;Name=Cre04.g228675
chromosome_4	phytozomev13	mRNA	3636767	3641328	.	+	.	ID=Cre04.g228675.t1.1.v5.5;Parent=Cre04.g228675.v5.5;Name=Cre04.g228675.t1.1;pacid=30791549;longest=1
chromosome_4	phytozomev13	five_prime_UTR	3636767	3636975	.	+	.	ID=Cre04.g228675.t1.1.v5.5.five_prime_UTR.1;Parent=Cre04.g228675.t1.1.v5.5;pacid=30791549
chromosome_4	phytozomev13	exon	3636767	3637076	.	+	.	ID=Cre04.g228675.t1.1.v5.5.exon.1;Parent=Cre04.g228675.t1.1.v5.5;pacid=30791549
chromosome_4	phytozomev13	CDS	3636976	3637076	.	+	0	ID=Cre04.g228675.t1.1.v5.5.CDS.1;Parent=Cre04.g228675.t1.1.v5.5;pacid=30791549
chromosome_4	phytozomev13	exon	3637523	3637736	.	+	.	ID=Cre04.g228675.t1.1.v5.5.exon.2;Parent=Cre04.g228675.t1.1.v5.5;pacid=30791549
chromosome_4	phytozomev13	CDS	3637523	3637736	.	+	1	ID=Cre04.g228675.t1.1.v5.5.CDS.2;Parent=Cre04.g228675.t1.1.v5.5;pacid=30791549
chromosome_4	phytozomev13	exon	3638159	3638194	.	+	.	ID=Cre04.g228675.t1.1.v5.5.exon.3;Parent=Cre04.g228675.t1.1.v5.5;pacid=30791549
chromosome_4	phytozomev13	CDS	3638159	3638194	.	+	0	ID=Cre04.g228675.t1.1.v5.5.CDS.3;Parent=Cre04.g228675.t1.1.v5.5;pacid=30791549
chromosome_4	phytozomev13	CDS	3638354	3640234	.	+	0	ID=Cre04.g228675.t1.1.v5.5.CDS.4;Parent=Cre04.g228675.t1.1.v5.5;pacid=30791549
chromosome_4	phytozomev13	exon	3638354	3641328	.	+	.	ID=Cre04.g228675.t1.1.v5.5.exon.4;Parent=Cre04.g228675.t1.1.v5.5;pacid=30791549
chromosome_4	phytozomev13	three_prime_UTR	3640235	3641328	.	+	.	ID=Cre04.g228675.t1.1.v5.5.three_prime_UTR.1;Parent=Cre04.g228675.t1.1.v5.5;pacid=30791549
###
chromosome_4	phytozomev13	gene	3641377	3645338	.	+	.	ID=Cre04.g228700.v5.5;Name=Cre04.g228700
chromosome_4	phytozomev13	mRNA	3641377	3645338	.	+	.	ID=Cre04.g228700.t1.1.v5.5;Parent=Cre04.g228700.v5.5;Name=Cre04.g228700.t1.1;pacid=30790959;longest=1
chromosome_4	phytozomev13	five_prime_UTR	3641377	3641491	.	+	.	ID=Cre04.g228700.t1.1.v5.5.five_prime_UTR.1;Parent=Cre04.g228700.t1.1.v5.5;pacid=30790959
chromosome_4	phytozomev13	exon	3641377	3641525	.	+	.	ID=Cre04.g228700.t1.1.v5.5.exon.1;Parent=Cre04.g228700.t1.1.v5.5;pacid=30790959
chromosome_4	phytozomev13	CDS	3641492	3641525	.	+	0	ID=Cre04.g228700.t1.1.v5.5.CDS.1;Parent=Cre04.g228700.t1.1.v5.5;pacid=30790959
chromosome_4	phytozomev13	exon	3642199	3642341	.	+	.	ID=Cre04.g228700.t1.1.v5.5.exon.2;Parent=Cre04.g228700.t1.1.v5.5;pacid=30790959
chromosome_4	phytozomev13	CDS	3642199	3642341	.	+	2	ID=Cre04.g228700.t1.1.v5.5.CDS.2;Parent=Cre04.g228700.t1.1.v5.5;pacid=30790959
chromosome_4	phytozomev13	CDS	3642672	3643775	.	+	0	ID=Cre04.g228700.t1.1.v5.5.CDS.3;Parent=Cre04.g228700.t1.1.v5.5;pacid=30790959
chromosome_4	phytozomev13	exon	3642672	3645338	.	+	.	ID=Cre04.g228700.t1.1.v5.5.exon.3;Parent=Cre04.g228700.t1.1.v5.5;pacid=30790959
chromosome_4	phytozomev13	three_prime_UTR	3643776	3645338	.	+	.	ID=Cre04.g228700.t1.1.v5.5.three_prime_UTR.1;Parent=Cre04.g228700.t1.1.v5.5;pacid=30790959
###
chromosome_4	phytozomev13	gene	3645387	3648360	.	+	.	ID=Cre04.g228750.v5.5;Name=Cre04.g228750
chromosome_4	phytozomev13	mRNA	3645387	3648360	.	+	.	ID=Cre04.g228750.t1.1.v5.5;Parent=Cre04.g228750.v5.5;Name=Cre04.g228750.t1.1;pacid=30791154;longest=1
chromosome_4	phytozomev13	five_prime_UTR	3645387	3645493	.	+	.	ID=Cre04.g228750.t1.1.v5.5.five_prime_UTR.1;Parent=Cre04.g228750.t1.1.v5.5;pacid=30791154
chromosome_4	phytozomev13	exon	3645387	3645559	.	+	.	ID=Cre04.g228750.t1.1.v5.5.exon.1;Parent=Cre04.g228750.t1.1.v5.5;pacid=30791154
chromosome_4	phytozomev13	CDS	3645494	3645559	.	+	0	ID=Cre04.g228750.t1.1.v5.5.CDS.1;Parent=Cre04.g228750.t1.1.v5.5;pacid=30791154
chromosome_4	phytozomev13	exon	3645675	3645809	.	+	.	ID=Cre04.g228750.t1.1.v5.5.exon.2;Parent=Cre04.g228750.t1.1.v5.5;pacid=30791154
chromosome_4	phytozomev13	CDS	3645675	3645809	.	+	0	ID=Cre04.g228750.t1.1.v5.5.CDS.2;Parent=Cre04.g228750.t1.1.v5.5;pacid=30791154
chromosome_4	phytozomev13	exon	3646176	3646305	.	+	.	ID=Cre04.g228750.t1.1.v5.5.exon.3;Parent=Cre04.g228750.t1.1.v5.5;pacid=30791154
chromosome_4	phytozomev13	CDS	3646176	3646305	.	+	0	ID=Cre04.g228750.t1.1.v5.5.CDS.3;Parent=Cre04.g228750.t1.1.v5.5;pacid=30791154
chromosome_4	phytozomev13	exon	3646779	3646880	.	+	.	ID=Cre04.g228750.t1.1.v5.5.exon.4;Parent=Cre04.g228750.t1.1.v5.5;pacid=30791154
chromosome_4	phytozomev13	CDS	3646779	3646880	.	+	2	ID=Cre04.g228750.t1.1.v5.5.CDS.4;Parent=Cre04.g228750.t1.1.v5.5;pacid=30791154
chromosome_4	phytozomev13	CDS	3647381	3647697	.	+	2	ID=Cre04.g228750.t1.1.v5.5.CDS.5;Parent=Cre04.g228750.t1.1.v5.5;pacid=30791154
chromosome_4	phytozomev13	exon	3647381	3648360	.	+	.	ID=Cre04.g228750.t1.1.v5.5.exon.5;Parent=Cre04.g228750.t1.1.v5.5;pacid=30791154
chromosome_4	phytozomev13	three_prime_UTR	3647698	3648360	.	+	.	ID=Cre04.g228750.t1.1.v5.5.three_prime_UTR.1;Parent=Cre04.g228750.t1.1.v5.5;pacid=30791154
###
chromosome_4	phytozomev13	gene	3649997	3658384	.	+	.	ID=Cre04.g228800.v5.5;Name=Cre04.g228800
chromosome_4	phytozomev13	mRNA	3649997	3658384	.	+	.	ID=Cre04.g228800.t1.1.v5.5;Parent=Cre04.g228800.v5.5;Name=Cre04.g228800.t1.1;pacid=30791486;longest=1
chromosome_4	phytozomev13	five_prime_UTR	3649997	3650731	.	+	.	ID=Cre04.g228800.t1.1.v5.5.five_prime_UTR.1;Parent=Cre04.g228800.t1.1.v5.5;pacid=30791486
chromosome_4	phytozomev13	exon	3649997	3652141	.	+	.	ID=Cre04.g228800.t1.1.v5.5.exon.1;Parent=Cre04.g228800.t1.1.v5.5;pacid=30791486
chromosome_4	phytozomev13	CDS	3650732	3652141	.	+	0	ID=Cre04.g228800.t1.1.v5.5.CDS.1;Parent=Cre04.g228800.t1.1.v5.5;pacid=30791486
chromosome_4	phytozomev13	exon	3652460	3652612	.	+	.	ID=Cre04.g228800.t1.1.v5.5.exon.2;Parent=Cre04.g228800.t1.1.v5.5;pacid=30791486
chromosome_4	phytozomev13	CDS	3652460	3652612	.	+	0	ID=Cre04.g228800.t1.1.v5.5.CDS.2;Parent=Cre04.g228800.t1.1.v5.5;pacid=30791486
chromosome_4	phytozomev13	exon	3653121	3653219	.	+	.	ID=Cre04.g228800.t1.1.v5.5.exon.3;Parent=Cre04.g228800.t1.1.v5.5;pacid=30791486
chromosome_4	phytozomev13	CDS	3653121	3653219	.	+	0	ID=Cre04.g228800.t1.1.v5.5.CDS.3;Parent=Cre04.g228800.t1.1.v5.5;pacid=30791486
chromosome_4	phytozomev13	exon	3653445	3653525	.	+	.	ID=Cre04.g228800.t1.1.v5.5.exon.4;Parent=Cre04.g228800.t1.1.v5.5;pacid=30791486
chromosome_4	phytozomev13	CDS	3653445	3653525	.	+	0	ID=Cre04.g228800.t1.1.v5.5.CDS.4;Parent=Cre04.g228800.t1.1.v5.5;pacid=30791486
chromosome_4	phytozomev13	exon	3653867	3653980	.	+	.	ID=Cre04.g228800.t1.1.v5.5.exon.5;Parent=Cre04.g228800.t1.1.v5.5;pacid=30791486
chromosome_4	phytozomev13	CDS	3653867	3653980	.	+	0	ID=Cre04.g228800.t1.1.v5.5.CDS.5;Parent=Cre04.g228800.t1.1.v5.5;pacid=30791486
chromosome_4	phytozomev13	exon	3654344	3654427	.	+	.	ID=Cre04.g228800.t1.1.v5.5.exon.6;Parent=Cre04.g228800.t1.1.v5.5;pacid=30791486
chromosome_4	phytozomev13	CDS	3654344	3654427	.	+	0	ID=Cre04.g228800.t1.1.v5.5.CDS.6;Parent=Cre04.g228800.t1.1.v5.5;pacid=30791486
chromosome_4	phytozomev13	exon	3654902	3655420	.	+	.	ID=Cre04.g228800.t1.1.v5.5.exon.7;Parent=Cre04.g228800.t1.1.v5.5;pacid=30791486
chromosome_4	phytozomev13	CDS	3654902	3655420	.	+	0	ID=Cre04.g228800.t1.1.v5.5.CDS.7;Parent=Cre04.g228800.t1.1.v5.5;pacid=30791486
chromosome_4	phytozomev13	CDS	3655699	3655776	.	+	0	ID=Cre04.g228800.t1.1.v5.5.CDS.8;Parent=Cre04.g228800.t1.1.v5.5;pacid=30791486
chromosome_4	phytozomev13	exon	3655699	3658384	.	+	.	ID=Cre04.g228800.t1.1.v5.5.exon.8;Parent=Cre04.g228800.t1.1.v5.5;pacid=30791486
chromosome_4	phytozomev13	three_prime_UTR	3655777	3658384	.	+	.	ID=Cre04.g228800.t1.1.v5.5.three_prime_UTR.1;Parent=Cre04.g228800.t1.1.v5.5;pacid=30791486
###
chromosome_4	phytozomev13	gene	3658847	3668549	.	+	.	ID=Cre04.g228850.v5.5;Name=Cre04.g228850
chromosome_4	phytozomev13	mRNA	3658847	3668549	.	+	.	ID=Cre04.g228850.t1.1.v5.5;Parent=Cre04.g228850.v5.5;Name=Cre04.g228850.t1.1;pacid=30791583;longest=1
chromosome_4	phytozomev13	five_prime_UTR	3658847	3659172	.	+	.	ID=Cre04.g228850.t1.1.v5.5.five_prime_UTR.1;Parent=Cre04.g228850.t1.1.v5.5;pacid=30791583
chromosome_4	phytozomev13	exon	3658847	3664074	.	+	.	ID=Cre04.g228850.t1.1.v5.5.exon.1;Parent=Cre04.g228850.t1.1.v5.5;pacid=30791583
chromosome_4	phytozomev13	CDS	3659173	3664074	.	+	0	ID=Cre04.g228850.t1.1.v5.5.CDS.1;Parent=Cre04.g228850.t1.1.v5.5;pacid=30791583
chromosome_4	phytozomev13	exon	3664269	3664448	.	+	.	ID=Cre04.g228850.t1.1.v5.5.exon.2;Parent=Cre04.g228850.t1.1.v5.5;pacid=30791583
chromosome_4	phytozomev13	CDS	3664269	3664448	.	+	0	ID=Cre04.g228850.t1.1.v5.5.CDS.2;Parent=Cre04.g228850.t1.1.v5.5;pacid=30791583
chromosome_4	phytozomev13	exon	3664808	3664987	.	+	.	ID=Cre04.g228850.t1.1.v5.5.exon.3;Parent=Cre04.g228850.t1.1.v5.5;pacid=30791583
chromosome_4	phytozomev13	CDS	3664808	3664987	.	+	0	ID=Cre04.g228850.t1.1.v5.5.CDS.3;Parent=Cre04.g228850.t1.1.v5.5;pacid=30791583
chromosome_4	phytozomev13	exon	3665216	3665329	.	+	.	ID=Cre04.g228850.t1.1.v5.5.exon.4;Parent=Cre04.g228850.t1.1.v5.5;pacid=30791583
chromosome_4	phytozomev13	CDS	3665216	3665329	.	+	0	ID=Cre04.g228850.t1.1.v5.5.CDS.4;Parent=Cre04.g228850.t1.1.v5.5;pacid=30791583
chromosome_4	phytozomev13	exon	3665616	3665726	.	+	.	ID=Cre04.g228850.t1.1.v5.5.exon.5;Parent=Cre04.g228850.t1.1.v5.5;pacid=30791583
chromosome_4	phytozomev13	CDS	3665616	3665726	.	+	0	ID=Cre04.g228850.t1.1.v5.5.CDS.5;Parent=Cre04.g228850.t1.1.v5.5;pacid=30791583
chromosome_4	phytozomev13	exon	3665991	3666613	.	+	.	ID=Cre04.g228850.t1.1.v5.5.exon.6;Parent=Cre04.g228850.t1.1.v5.5;pacid=30791583
chromosome_4	phytozomev13	CDS	3665991	3666613	.	+	0	ID=Cre04.g228850.t1.1.v5.5.CDS.6;Parent=Cre04.g228850.t1.1.v5.5;pacid=30791583
chromosome_4	phytozomev13	CDS	3666883	3667033	.	+	1	ID=Cre04.g228850.t1.1.v5.5.CDS.7;Parent=Cre04.g228850.t1.1.v5.5;pacid=30791583
chromosome_4	phytozomev13	exon	3666883	3668549	.	+	.	ID=Cre04.g228850.t1.1.v5.5.exon.7;Parent=Cre04.g228850.t1.1.v5.5;pacid=30791583
chromosome_4	phytozomev13	three_prime_UTR	3667034	3668549	.	+	.	ID=Cre04.g228850.t1.1.v5.5.three_prime_UTR.1;Parent=Cre04.g228850.t1.1.v5.5;pacid=30791583
###
chromosome_4	phytozomev13	gene	3669379	3677496	.	-	.	ID=Cre04.g228900.v5.5;Name=Cre04.g228900
chromosome_4	phytozomev13	mRNA	3669379	3677496	.	-	.	ID=Cre04.g228900.t1.1.v5.5;Parent=Cre04.g228900.v5.5;Name=Cre04.g228900.t1.1;pacid=30791019;longest=1
chromosome_4	phytozomev13	three_prime_UTR	3669379	3670159	.	-	.	ID=Cre04.g228900.t1.1.v5.5.three_prime_UTR.1;Parent=Cre04.g228900.t1.1.v5.5;pacid=30791019
chromosome_4	phytozomev13	exon	3669379	3670182	.	-	.	ID=Cre04.g228900.t1.1.v5.5.exon.12;Parent=Cre04.g228900.t1.1.v5.5;pacid=30791019
chromosome_4	phytozomev13	CDS	3670160	3670182	.	-	2	ID=Cre04.g228900.t1.1.v5.5.CDS.12;Parent=Cre04.g228900.t1.1.v5.5;pacid=30791019
chromosome_4	phytozomev13	exon	3671670	3671725	.	-	.	ID=Cre04.g228900.t1.1.v5.5.exon.11;Parent=Cre04.g228900.t1.1.v5.5;pacid=30791019
chromosome_4	phytozomev13	CDS	3671670	3671725	.	-	1	ID=Cre04.g228900.t1.1.v5.5.CDS.11;Parent=Cre04.g228900.t1.1.v5.5;pacid=30791019
chromosome_4	phytozomev13	exon	3672240	3672304	.	-	.	ID=Cre04.g228900.t1.1.v5.5.exon.10;Parent=Cre04.g228900.t1.1.v5.5;pacid=30791019
chromosome_4	phytozomev13	CDS	3672240	3672304	.	-	0	ID=Cre04.g228900.t1.1.v5.5.CDS.10;Parent=Cre04.g228900.t1.1.v5.5;pacid=30791019
chromosome_4	phytozomev13	exon	3672673	3672786	.	-	.	ID=Cre04.g228900.t1.1.v5.5.exon.9;Parent=Cre04.g228900.t1.1.v5.5;pacid=30791019
chromosome_4	phytozomev13	CDS	3672673	3672786	.	-	0	ID=Cre04.g228900.t1.1.v5.5.CDS.9;Parent=Cre04.g228900.t1.1.v5.5;pacid=30791019
chromosome_4	phytozomev13	exon	3673216	3673255	.	-	.	ID=Cre04.g228900.t1.1.v5.5.exon.8;Parent=Cre04.g228900.t1.1.v5.5;pacid=30791019
chromosome_4	phytozomev13	CDS	3673216	3673255	.	-	1	ID=Cre04.g228900.t1.1.v5.5.CDS.8;Parent=Cre04.g228900.t1.1.v5.5;pacid=30791019
chromosome_4	phytozomev13	exon	3673715	3673782	.	-	.	ID=Cre04.g228900.t1.1.v5.5.exon.7;Parent=Cre04.g228900.t1.1.v5.5;pacid=30791019
chromosome_4	phytozomev13	CDS	3673715	3673782	.	-	0	ID=Cre04.g228900.t1.1.v5.5.CDS.7;Parent=Cre04.g228900.t1.1.v5.5;pacid=30791019
chromosome_4	phytozomev13	exon	3674085	3674132	.	-	.	ID=Cre04.g228900.t1.1.v5.5.exon.6;Parent=Cre04.g228900.t1.1.v5.5;pacid=30791019
chromosome_4	phytozomev13	CDS	3674085	3674132	.	-	0	ID=Cre04.g228900.t1.1.v5.5.CDS.6;Parent=Cre04.g228900.t1.1.v5.5;pacid=30791019
chromosome_4	phytozomev13	exon	3674434	3674517	.	-	.	ID=Cre04.g228900.t1.1.v5.5.exon.5;Parent=Cre04.g228900.t1.1.v5.5;pacid=30791019
chromosome_4	phytozomev13	CDS	3674434	3674517	.	-	0	ID=Cre04.g228900.t1.1.v5.5.CDS.5;Parent=Cre04.g228900.t1.1.v5.5;pacid=30791019
chromosome_4	phytozomev13	exon	3674729	3674797	.	-	.	ID=Cre04.g228900.t1.1.v5.5.exon.4;Parent=Cre04.g228900.t1.1.v5.5;pacid=30791019
chromosome_4	phytozomev13	CDS	3674729	3674797	.	-	0	ID=Cre04.g228900.t1.1.v5.5.CDS.4;Parent=Cre04.g228900.t1.1.v5.5;pacid=30791019
chromosome_4	phytozomev13	exon	3675036	3675096	.	-	.	ID=Cre04.g228900.t1.1.v5.5.exon.3;Parent=Cre04.g228900.t1.1.v5.5;pacid=30791019
chromosome_4	phytozomev13	CDS	3675036	3675096	.	-	1	ID=Cre04.g228900.t1.1.v5.5.CDS.3;Parent=Cre04.g228900.t1.1.v5.5;pacid=30791019
chromosome_4	phytozomev13	exon	3675424	3675521	.	-	.	ID=Cre04.g228900.t1.1.v5.5.exon.2;Parent=Cre04.g228900.t1.1.v5.5;pacid=30791019
chromosome_4	phytozomev13	CDS	3675424	3675521	.	-	0	ID=Cre04.g228900.t1.1.v5.5.CDS.2;Parent=Cre04.g228900.t1.1.v5.5;pacid=30791019
chromosome_4	phytozomev13	CDS	3677269	3677397	.	-	0	ID=Cre04.g228900.t1.1.v5.5.CDS.1;Parent=Cre04.g228900.t1.1.v5.5;pacid=30791019
chromosome_4	phytozomev13	exon	3677269	3677496	.	-	.	ID=Cre04.g228900.t1.1.v5.5.exon.1;Parent=Cre04.g228900.t1.1.v5.5;pacid=30791019
chromosome_4	phytozomev13	five_prime_UTR	3677398	3677496	.	-	.	ID=Cre04.g228900.t1.1.v5.5.five_prime_UTR.1;Parent=Cre04.g228900.t1.1.v5.5;pacid=30791019
###
chromosome_4	phytozomev13	gene	3679107	3681608	.	+	.	ID=Cre04.g228925.v5.5;Name=Cre04.g228925
chromosome_4	phytozomev13	mRNA	3679107	3681608	.	+	.	ID=Cre04.g228925.t1.1.v5.5;Parent=Cre04.g228925.v5.5;Name=Cre04.g228925.t1.1;pacid=30791479;longest=1
chromosome_4	phytozomev13	five_prime_UTR	3679107	3679318	.	+	.	ID=Cre04.g228925.t1.1.v5.5.five_prime_UTR.1;Parent=Cre04.g228925.t1.1.v5.5;pacid=30791479
chromosome_4	phytozomev13	exon	3679107	3679359	.	+	.	ID=Cre04.g228925.t1.1.v5.5.exon.1;Parent=Cre04.g228925.t1.1.v5.5;pacid=30791479
chromosome_4	phytozomev13	CDS	3679319	3679359	.	+	0	ID=Cre04.g228925.t1.1.v5.5.CDS.1;Parent=Cre04.g228925.t1.1.v5.5;pacid=30791479
chromosome_4	phytozomev13	exon	3679525	3679666	.	+	.	ID=Cre04.g228925.t1.1.v5.5.exon.2;Parent=Cre04.g228925.t1.1.v5.5;pacid=30791479
chromosome_4	phytozomev13	CDS	3679525	3679666	.	+	1	ID=Cre04.g228925.t1.1.v5.5.CDS.2;Parent=Cre04.g228925.t1.1.v5.5;pacid=30791479
chromosome_4	phytozomev13	CDS	3679832	3679888	.	+	0	ID=Cre04.g228925.t1.1.v5.5.CDS.3;Parent=Cre04.g228925.t1.1.v5.5;pacid=30791479
chromosome_4	phytozomev13	exon	3679832	3680070	.	+	.	ID=Cre04.g228925.t1.1.v5.5.exon.3;Parent=Cre04.g228925.t1.1.v5.5;pacid=30791479
chromosome_4	phytozomev13	three_prime_UTR	3679889	3680070	.	+	.	ID=Cre04.g228925.t1.1.v5.5.three_prime_UTR.1;Parent=Cre04.g228925.t1.1.v5.5;pacid=30791479
chromosome_4	phytozomev13	exon	3680365	3680463	.	+	.	ID=Cre04.g228925.t1.1.v5.5.exon.4;Parent=Cre04.g228925.t1.1.v5.5;pacid=30791479
chromosome_4	phytozomev13	three_prime_UTR	3680365	3680463	.	+	.	ID=Cre04.g228925.t1.1.v5.5.three_prime_UTR.2;Parent=Cre04.g228925.t1.1.v5.5;pacid=30791479
chromosome_4	phytozomev13	exon	3680610	3681608	.	+	.	ID=Cre04.g228925.t1.1.v5.5.exon.5;Parent=Cre04.g228925.t1.1.v5.5;pacid=30791479
chromosome_4	phytozomev13	three_prime_UTR	3680610	3681608	.	+	.	ID=Cre04.g228925.t1.1.v5.5.three_prime_UTR.3;Parent=Cre04.g228925.t1.1.v5.5;pacid=30791479
###
chromosome_4	phytozomev13	gene	3681657	3683268	.	+	.	ID=Cre04.g228950.v5.5;Name=Cre04.g228950
chromosome_4	phytozomev13	mRNA	3681657	3683268	.	+	.	ID=Cre04.g228950.t1.2.v5.5;Parent=Cre04.g228950.v5.5;Name=Cre04.g228950.t1.2;pacid=30791374;longest=1
chromosome_4	phytozomev13	five_prime_UTR	3681657	3681778	.	+	.	ID=Cre04.g228950.t1.2.v5.5.five_prime_UTR.1;Parent=Cre04.g228950.t1.2.v5.5;pacid=30791374
chromosome_4	phytozomev13	exon	3681657	3681981	.	+	.	ID=Cre04.g228950.t1.2.v5.5.exon.1;Parent=Cre04.g228950.t1.2.v5.5;pacid=30791374
chromosome_4	phytozomev13	CDS	3681779	3681981	.	+	0	ID=Cre04.g228950.t1.2.v5.5.CDS.1;Parent=Cre04.g228950.t1.2.v5.5;pacid=30791374
chromosome_4	phytozomev13	exon	3682104	3682194	.	+	.	ID=Cre04.g228950.t1.2.v5.5.exon.2;Parent=Cre04.g228950.t1.2.v5.5;pacid=30791374
chromosome_4	phytozomev13	CDS	3682104	3682194	.	+	1	ID=Cre04.g228950.t1.2.v5.5.CDS.2;Parent=Cre04.g228950.t1.2.v5.5;pacid=30791374
chromosome_4	phytozomev13	CDS	3682379	3682588	.	+	0	ID=Cre04.g228950.t1.2.v5.5.CDS.3;Parent=Cre04.g228950.t1.2.v5.5;pacid=30791374
chromosome_4	phytozomev13	exon	3682379	3683268	.	+	.	ID=Cre04.g228950.t1.2.v5.5.exon.3;Parent=Cre04.g228950.t1.2.v5.5;pacid=30791374
chromosome_4	phytozomev13	three_prime_UTR	3682589	3683268	.	+	.	ID=Cre04.g228950.t1.2.v5.5.three_prime_UTR.1;Parent=Cre04.g228950.t1.2.v5.5;pacid=30791374
###
chromosome_4	phytozomev13	gene	3683281	3689476	.	-	.	ID=Cre04.g229000.v5.5;Name=Cre04.g229000
chromosome_4	phytozomev13	mRNA	3683281	3689476	.	-	.	ID=Cre04.g229000.t1.1.v5.5;Parent=Cre04.g229000.v5.5;Name=Cre04.g229000.t1.1;pacid=30791304;longest=1;geneName=IPK1
chromosome_4	phytozomev13	three_prime_UTR	3683281	3683313	.	-	.	ID=Cre04.g229000.t1.1.v5.5.three_prime_UTR.1;Parent=Cre04.g229000.t1.1.v5.5;pacid=30791304
chromosome_4	phytozomev13	exon	3683281	3683466	.	-	.	ID=Cre04.g229000.t1.1.v5.5.exon.11;Parent=Cre04.g229000.t1.1.v5.5;pacid=30791304
chromosome_4	phytozomev13	CDS	3683314	3683466	.	-	0	ID=Cre04.g229000.t1.1.v5.5.CDS.11;Parent=Cre04.g229000.t1.1.v5.5;pacid=30791304
chromosome_4	phytozomev13	exon	3684965	3685576	.	-	.	ID=Cre04.g229000.t1.1.v5.5.exon.10;Parent=Cre04.g229000.t1.1.v5.5;pacid=30791304
chromosome_4	phytozomev13	CDS	3684965	3685576	.	-	0	ID=Cre04.g229000.t1.1.v5.5.CDS.10;Parent=Cre04.g229000.t1.1.v5.5;pacid=30791304
chromosome_4	phytozomev13	exon	3685873	3685967	.	-	.	ID=Cre04.g229000.t1.1.v5.5.exon.9;Parent=Cre04.g229000.t1.1.v5.5;pacid=30791304
chromosome_4	phytozomev13	CDS	3685873	3685967	.	-	2	ID=Cre04.g229000.t1.1.v5.5.CDS.9;Parent=Cre04.g229000.t1.1.v5.5;pacid=30791304
chromosome_4	phytozomev13	exon	3686269	3686526	.	-	.	ID=Cre04.g229000.t1.1.v5.5.exon.8;Parent=Cre04.g229000.t1.1.v5.5;pacid=30791304
chromosome_4	phytozomev13	CDS	3686269	3686526	.	-	2	ID=Cre04.g229000.t1.1.v5.5.CDS.8;Parent=Cre04.g229000.t1.1.v5.5;pacid=30791304
chromosome_4	phytozomev13	exon	3686843	3686951	.	-	.	ID=Cre04.g229000.t1.1.v5.5.exon.7;Parent=Cre04.g229000.t1.1.v5.5;pacid=30791304
chromosome_4	phytozomev13	CDS	3686843	3686951	.	-	0	ID=Cre04.g229000.t1.1.v5.5.CDS.7;Parent=Cre04.g229000.t1.1.v5.5;pacid=30791304
chromosome_4	phytozomev13	exon	3687149	3687247	.	-	.	ID=Cre04.g229000.t1.1.v5.5.exon.6;Parent=Cre04.g229000.t1.1.v5.5;pacid=30791304
chromosome_4	phytozomev13	CDS	3687149	3687247	.	-	0	ID=Cre04.g229000.t1.1.v5.5.CDS.6;Parent=Cre04.g229000.t1.1.v5.5;pacid=30791304
chromosome_4	phytozomev13	exon	3687618	3687835	.	-	.	ID=Cre04.g229000.t1.1.v5.5.exon.5;Parent=Cre04.g229000.t1.1.v5.5;pacid=30791304
chromosome_4	phytozomev13	CDS	3687618	3687835	.	-	2	ID=Cre04.g229000.t1.1.v5.5.CDS.5;Parent=Cre04.g229000.t1.1.v5.5;pacid=30791304
chromosome_4	phytozomev13	exon	3688110	3688218	.	-	.	ID=Cre04.g229000.t1.1.v5.5.exon.4;Parent=Cre04.g229000.t1.1.v5.5;pacid=30791304
chromosome_4	phytozomev13	CDS	3688110	3688218	.	-	0	ID=Cre04.g229000.t1.1.v5.5.CDS.4;Parent=Cre04.g229000.t1.1.v5.5;pacid=30791304
chromosome_4	phytozomev13	exon	3688619	3688698	.	-	.	ID=Cre04.g229000.t1.1.v5.5.exon.3;Parent=Cre04.g229000.t1.1.v5.5;pacid=30791304
chromosome_4	phytozomev13	CDS	3688619	3688698	.	-	2	ID=Cre04.g229000.t1.1.v5.5.CDS.3;Parent=Cre04.g229000.t1.1.v5.5;pacid=30791304
chromosome_4	phytozomev13	exon	3689033	3689126	.	-	.	ID=Cre04.g229000.t1.1.v5.5.exon.2;Parent=Cre04.g229000.t1.1.v5.5;pacid=30791304
chromosome_4	phytozomev13	CDS	3689033	3689126	.	-	0	ID=Cre04.g229000.t1.1.v5.5.CDS.2;Parent=Cre04.g229000.t1.1.v5.5;pacid=30791304
chromosome_4	phytozomev13	CDS	3689290	3689367	.	-	0	ID=Cre04.g229000.t1.1.v5.5.CDS.1;Parent=Cre04.g229000.t1.1.v5.5;pacid=30791304
chromosome_4	phytozomev13	exon	3689290	3689476	.	-	.	ID=Cre04.g229000.t1.1.v5.5.exon.1;Parent=Cre04.g229000.t1.1.v5.5;pacid=30791304
chromosome_4	phytozomev13	five_prime_UTR	3689368	3689476	.	-	.	ID=Cre04.g229000.t1.1.v5.5.five_prime_UTR.1;Parent=Cre04.g229000.t1.1.v5.5;pacid=30791304
###
chromosome_4	phytozomev13	gene	3691741	3692816	.	-	.	ID=Cre04.g229026.v5.5;Name=Cre04.g229026
chromosome_4	phytozomev13	mRNA	3691741	3692816	.	-	.	ID=Cre04.g229026.t1.1.v5.5;Parent=Cre04.g229026.v5.5;Name=Cre04.g229026.t1.1;pacid=30791397;longest=1
chromosome_4	phytozomev13	three_prime_UTR	3691741	3692146	.	-	.	ID=Cre04.g229026.t1.1.v5.5.three_prime_UTR.1;Parent=Cre04.g229026.t1.1.v5.5;pacid=30791397
chromosome_4	phytozomev13	exon	3691741	3692816	.	-	.	ID=Cre04.g229026.t1.1.v5.5.exon.1;Parent=Cre04.g229026.t1.1.v5.5;pacid=30791397
chromosome_4	phytozomev13	CDS	3692147	3692779	.	-	0	ID=Cre04.g229026.t1.1.v5.5.CDS.1;Parent=Cre04.g229026.t1.1.v5.5;pacid=30791397
chromosome_4	phytozomev13	five_prime_UTR	3692780	3692816	.	-	.	ID=Cre04.g229026.t1.1.v5.5.five_prime_UTR.1;Parent=Cre04.g229026.t1.1.v5.5;pacid=30791397
###
chromosome_4	phytozomev13	gene	3692871	3697306	.	-	.	ID=Cre04.g229050.v5.5;Name=Cre04.g229050
chromosome_4	phytozomev13	mRNA	3692871	3697306	.	-	.	ID=Cre04.g229050.t1.1.v5.5;Parent=Cre04.g229050.v5.5;Name=Cre04.g229050.t1.1;pacid=30791238;longest=1
chromosome_4	phytozomev13	exon	3692871	3693147	.	-	.	ID=Cre04.g229050.t1.1.v5.5.exon.9;Parent=Cre04.g229050.t1.1.v5.5;pacid=30791238
chromosome_4	phytozomev13	three_prime_UTR	3692871	3693147	.	-	.	ID=Cre04.g229050.t1.1.v5.5.three_prime_UTR.2;Parent=Cre04.g229050.t1.1.v5.5;pacid=30791238
chromosome_4	phytozomev13	three_prime_UTR	3693267	3693268	.	-	.	ID=Cre04.g229050.t1.1.v5.5.three_prime_UTR.1;Parent=Cre04.g229050.t1.1.v5.5;pacid=30791238
chromosome_4	phytozomev13	exon	3693267	3693744	.	-	.	ID=Cre04.g229050.t1.1.v5.5.exon.8;Parent=Cre04.g229050.t1.1.v5.5;pacid=30791238
chromosome_4	phytozomev13	CDS	3693269	3693744	.	-	2	ID=Cre04.g229050.t1.1.v5.5.CDS.8;Parent=Cre04.g229050.t1.1.v5.5;pacid=30791238
chromosome_4	phytozomev13	exon	3693902	3694070	.	-	.	ID=Cre04.g229050.t1.1.v5.5.exon.7;Parent=Cre04.g229050.t1.1.v5.5;pacid=30791238
chromosome_4	phytozomev13	CDS	3693902	3694070	.	-	0	ID=Cre04.g229050.t1.1.v5.5.CDS.7;Parent=Cre04.g229050.t1.1.v5.5;pacid=30791238
chromosome_4	phytozomev13	exon	3694228	3694323	.	-	.	ID=Cre04.g229050.t1.1.v5.5.exon.6;Parent=Cre04.g229050.t1.1.v5.5;pacid=30791238
chromosome_4	phytozomev13	CDS	3694228	3694323	.	-	0	ID=Cre04.g229050.t1.1.v5.5.CDS.6;Parent=Cre04.g229050.t1.1.v5.5;pacid=30791238
chromosome_4	phytozomev13	exon	3694471	3694569	.	-	.	ID=Cre04.g229050.t1.1.v5.5.exon.5;Parent=Cre04.g229050.t1.1.v5.5;pacid=30791238
chromosome_4	phytozomev13	CDS	3694471	3694569	.	-	0	ID=Cre04.g229050.t1.1.v5.5.CDS.5;Parent=Cre04.g229050.t1.1.v5.5;pacid=30791238
chromosome_4	phytozomev13	exon	3694919	3695685	.	-	.	ID=Cre04.g229050.t1.1.v5.5.exon.4;Parent=Cre04.g229050.t1.1.v5.5;pacid=30791238
chromosome_4	phytozomev13	CDS	3694919	3695685	.	-	2	ID=Cre04.g229050.t1.1.v5.5.CDS.4;Parent=Cre04.g229050.t1.1.v5.5;pacid=30791238
chromosome_4	phytozomev13	exon	3695815	3696207	.	-	.	ID=Cre04.g229050.t1.1.v5.5.exon.3;Parent=Cre04.g229050.t1.1.v5.5;pacid=30791238
chromosome_4	phytozomev13	CDS	3695815	3696207	.	-	2	ID=Cre04.g229050.t1.1.v5.5.CDS.3;Parent=Cre04.g229050.t1.1.v5.5;pacid=30791238
chromosome_4	phytozomev13	exon	3696886	3696927	.	-	.	ID=Cre04.g229050.t1.1.v5.5.exon.2;Parent=Cre04.g229050.t1.1.v5.5;pacid=30791238
chromosome_4	phytozomev13	CDS	3696886	3696927	.	-	2	ID=Cre04.g229050.t1.1.v5.5.CDS.2;Parent=Cre04.g229050.t1.1.v5.5;pacid=30791238
chromosome_4	phytozomev13	CDS	3697058	3697253	.	-	0	ID=Cre04.g229050.t1.1.v5.5.CDS.1;Parent=Cre04.g229050.t1.1.v5.5;pacid=30791238
chromosome_4	phytozomev13	exon	3697058	3697306	.	-	.	ID=Cre04.g229050.t1.1.v5.5.exon.1;Parent=Cre04.g229050.t1.1.v5.5;pacid=30791238
chromosome_4	phytozomev13	five_prime_UTR	3697254	3697306	.	-	.	ID=Cre04.g229050.t1.1.v5.5.five_prime_UTR.1;Parent=Cre04.g229050.t1.1.v5.5;pacid=30791238
###
chromosome_4	phytozomev13	gene	3697371	3699196	.	-	.	ID=Cre04.g229100.v5.5;Name=Cre04.g229100
chromosome_4	phytozomev13	mRNA	3697371	3699196	.	-	.	ID=Cre04.g229100.t1.2.v5.5;Parent=Cre04.g229100.v5.5;Name=Cre04.g229100.t1.2;pacid=30791250;longest=1
chromosome_4	phytozomev13	three_prime_UTR	3697371	3697478	.	-	.	ID=Cre04.g229100.t1.2.v5.5.three_prime_UTR.1;Parent=Cre04.g229100.t1.2.v5.5;pacid=30791250
chromosome_4	phytozomev13	exon	3697371	3697751	.	-	.	ID=Cre04.g229100.t1.2.v5.5.exon.4;Parent=Cre04.g229100.t1.2.v5.5;pacid=30791250
chromosome_4	phytozomev13	CDS	3697479	3697751	.	-	0	ID=Cre04.g229100.t1.2.v5.5.CDS.4;Parent=Cre04.g229100.t1.2.v5.5;pacid=30791250
chromosome_4	phytozomev13	exon	3698149	3698228	.	-	.	ID=Cre04.g229100.t1.2.v5.5.exon.3;Parent=Cre04.g229100.t1.2.v5.5;pacid=30791250
chromosome_4	phytozomev13	CDS	3698149	3698228	.	-	2	ID=Cre04.g229100.t1.2.v5.5.CDS.3;Parent=Cre04.g229100.t1.2.v5.5;pacid=30791250
chromosome_4	phytozomev13	exon	3698561	3698654	.	-	.	ID=Cre04.g229100.t1.2.v5.5.exon.2;Parent=Cre04.g229100.t1.2.v5.5;pacid=30791250
chromosome_4	phytozomev13	CDS	3698561	3698654	.	-	0	ID=Cre04.g229100.t1.2.v5.5.CDS.2;Parent=Cre04.g229100.t1.2.v5.5;pacid=30791250
chromosome_4	phytozomev13	CDS	3698823	3698900	.	-	0	ID=Cre04.g229100.t1.2.v5.5.CDS.1;Parent=Cre04.g229100.t1.2.v5.5;pacid=30791250
chromosome_4	phytozomev13	exon	3698823	3699196	.	-	.	ID=Cre04.g229100.t1.2.v5.5.exon.1;Parent=Cre04.g229100.t1.2.v5.5;pacid=30791250
chromosome_4	phytozomev13	five_prime_UTR	3698901	3699196	.	-	.	ID=Cre04.g229100.t1.2.v5.5.five_prime_UTR.1;Parent=Cre04.g229100.t1.2.v5.5;pacid=30791250
###
chromosome_4	phytozomev13	gene	3699297	3717978	.	+	.	ID=Cre04.g229163.v5.5;Name=Cre04.g229163
chromosome_4	phytozomev13	mRNA	3699297	3717978	.	+	.	ID=Cre04.g229163.t1.1.v5.5;Parent=Cre04.g229163.v5.5;Name=Cre04.g229163.t1.1;pacid=30791010;longest=1
chromosome_4	phytozomev13	five_prime_UTR	3699297	3699369	.	+	.	ID=Cre04.g229163.t1.1.v5.5.five_prime_UTR.1;Parent=Cre04.g229163.t1.1.v5.5;pacid=30791010
chromosome_4	phytozomev13	exon	3699297	3699430	.	+	.	ID=Cre04.g229163.t1.1.v5.5.exon.1;Parent=Cre04.g229163.t1.1.v5.5;pacid=30791010
chromosome_4	phytozomev13	CDS	3699370	3699430	.	+	0	ID=Cre04.g229163.t1.1.v5.5.CDS.1;Parent=Cre04.g229163.t1.1.v5.5;pacid=30791010
chromosome_4	phytozomev13	exon	3699563	3699645	.	+	.	ID=Cre04.g229163.t1.1.v5.5.exon.2;Parent=Cre04.g229163.t1.1.v5.5;pacid=30791010
chromosome_4	phytozomev13	CDS	3699563	3699645	.	+	2	ID=Cre04.g229163.t1.1.v5.5.CDS.2;Parent=Cre04.g229163.t1.1.v5.5;pacid=30791010
chromosome_4	phytozomev13	exon	3699856	3699906	.	+	.	ID=Cre04.g229163.t1.1.v5.5.exon.3;Parent=Cre04.g229163.t1.1.v5.5;pacid=30791010
chromosome_4	phytozomev13	CDS	3699856	3699906	.	+	0	ID=Cre04.g229163.t1.1.v5.5.CDS.3;Parent=Cre04.g229163.t1.1.v5.5;pacid=30791010
chromosome_4	phytozomev13	exon	3700205	3700263	.	+	.	ID=Cre04.g229163.t1.1.v5.5.exon.4;Parent=Cre04.g229163.t1.1.v5.5;pacid=30791010
chromosome_4	phytozomev13	CDS	3700205	3700263	.	+	0	ID=Cre04.g229163.t1.1.v5.5.CDS.4;Parent=Cre04.g229163.t1.1.v5.5;pacid=30791010
chromosome_4	phytozomev13	exon	3700415	3701571	.	+	.	ID=Cre04.g229163.t1.1.v5.5.exon.5;Parent=Cre04.g229163.t1.1.v5.5;pacid=30791010
chromosome_4	phytozomev13	CDS	3700415	3701571	.	+	1	ID=Cre04.g229163.t1.1.v5.5.CDS.5;Parent=Cre04.g229163.t1.1.v5.5;pacid=30791010
chromosome_4	phytozomev13	exon	3701986	3702101	.	+	.	ID=Cre04.g229163.t1.1.v5.5.exon.6;Parent=Cre04.g229163.t1.1.v5.5;pacid=30791010
chromosome_4	phytozomev13	CDS	3701986	3702101	.	+	2	ID=Cre04.g229163.t1.1.v5.5.CDS.6;Parent=Cre04.g229163.t1.1.v5.5;pacid=30791010
chromosome_4	phytozomev13	exon	3702606	3702683	.	+	.	ID=Cre04.g229163.t1.1.v5.5.exon.7;Parent=Cre04.g229163.t1.1.v5.5;pacid=30791010
chromosome_4	phytozomev13	CDS	3702606	3702683	.	+	0	ID=Cre04.g229163.t1.1.v5.5.CDS.7;Parent=Cre04.g229163.t1.1.v5.5;pacid=30791010
chromosome_4	phytozomev13	exon	3703163	3703243	.	+	.	ID=Cre04.g229163.t1.1.v5.5.exon.8;Parent=Cre04.g229163.t1.1.v5.5;pacid=30791010
chromosome_4	phytozomev13	CDS	3703163	3703243	.	+	0	ID=Cre04.g229163.t1.1.v5.5.CDS.8;Parent=Cre04.g229163.t1.1.v5.5;pacid=30791010
chromosome_4	phytozomev13	exon	3703457	3703545	.	+	.	ID=Cre04.g229163.t1.1.v5.5.exon.9;Parent=Cre04.g229163.t1.1.v5.5;pacid=30791010
chromosome_4	phytozomev13	CDS	3703457	3703545	.	+	0	ID=Cre04.g229163.t1.1.v5.5.CDS.9;Parent=Cre04.g229163.t1.1.v5.5;pacid=30791010
chromosome_4	phytozomev13	exon	3703837	3704011	.	+	.	ID=Cre04.g229163.t1.1.v5.5.exon.10;Parent=Cre04.g229163.t1.1.v5.5;pacid=30791010
chromosome_4	phytozomev13	CDS	3703837	3704011	.	+	1	ID=Cre04.g229163.t1.1.v5.5.CDS.10;Parent=Cre04.g229163.t1.1.v5.5;pacid=30791010
chromosome_4	phytozomev13	exon	3704445	3704543	.	+	.	ID=Cre04.g229163.t1.1.v5.5.exon.11;Parent=Cre04.g229163.t1.1.v5.5;pacid=30791010
chromosome_4	phytozomev13	CDS	3704445	3704543	.	+	0	ID=Cre04.g229163.t1.1.v5.5.CDS.11;Parent=Cre04.g229163.t1.1.v5.5;pacid=30791010
chromosome_4	phytozomev13	exon	3705215	3707680	.	+	.	ID=Cre04.g229163.t1.1.v5.5.exon.12;Parent=Cre04.g229163.t1.1.v5.5;pacid=30791010
chromosome_4	phytozomev13	CDS	3705215	3707680	.	+	0	ID=Cre04.g229163.t1.1.v5.5.CDS.12;Parent=Cre04.g229163.t1.1.v5.5;pacid=30791010
chromosome_4	phytozomev13	exon	3708131	3708832	.	+	.	ID=Cre04.g229163.t1.1.v5.5.exon.13;Parent=Cre04.g229163.t1.1.v5.5;pacid=30791010
chromosome_4	phytozomev13	CDS	3708131	3708832	.	+	0	ID=Cre04.g229163.t1.1.v5.5.CDS.13;Parent=Cre04.g229163.t1.1.v5.5;pacid=30791010
chromosome_4	phytozomev13	exon	3709389	3709511	.	+	.	ID=Cre04.g229163.t1.1.v5.5.exon.14;Parent=Cre04.g229163.t1.1.v5.5;pacid=30791010
chromosome_4	phytozomev13	CDS	3709389	3709511	.	+	0	ID=Cre04.g229163.t1.1.v5.5.CDS.14;Parent=Cre04.g229163.t1.1.v5.5;pacid=30791010
chromosome_4	phytozomev13	exon	3710404	3710536	.	+	.	ID=Cre04.g229163.t1.1.v5.5.exon.15;Parent=Cre04.g229163.t1.1.v5.5;pacid=30791010
chromosome_4	phytozomev13	CDS	3710404	3710536	.	+	0	ID=Cre04.g229163.t1.1.v5.5.CDS.15;Parent=Cre04.g229163.t1.1.v5.5;pacid=30791010
chromosome_4	phytozomev13	exon	3711019	3711148	.	+	.	ID=Cre04.g229163.t1.1.v5.5.exon.16;Parent=Cre04.g229163.t1.1.v5.5;pacid=30791010
chromosome_4	phytozomev13	CDS	3711019	3711148	.	+	2	ID=Cre04.g229163.t1.1.v5.5.CDS.16;Parent=Cre04.g229163.t1.1.v5.5;pacid=30791010
chromosome_4	phytozomev13	exon	3712023	3712233	.	+	.	ID=Cre04.g229163.t1.1.v5.5.exon.17;Parent=Cre04.g229163.t1.1.v5.5;pacid=30791010
chromosome_4	phytozomev13	CDS	3712023	3712233	.	+	1	ID=Cre04.g229163.t1.1.v5.5.CDS.17;Parent=Cre04.g229163.t1.1.v5.5;pacid=30791010
chromosome_4	phytozomev13	exon	3713381	3713483	.	+	.	ID=Cre04.g229163.t1.1.v5.5.exon.18;Parent=Cre04.g229163.t1.1.v5.5;pacid=30791010
chromosome_4	phytozomev13	CDS	3713381	3713483	.	+	0	ID=Cre04.g229163.t1.1.v5.5.CDS.18;Parent=Cre04.g229163.t1.1.v5.5;pacid=30791010
chromosome_4	phytozomev13	exon	3713755	3713842	.	+	.	ID=Cre04.g229163.t1.1.v5.5.exon.19;Parent=Cre04.g229163.t1.1.v5.5;pacid=30791010
chromosome_4	phytozomev13	CDS	3713755	3713842	.	+	2	ID=Cre04.g229163.t1.1.v5.5.CDS.19;Parent=Cre04.g229163.t1.1.v5.5;pacid=30791010
chromosome_4	phytozomev13	exon	3714191	3714326	.	+	.	ID=Cre04.g229163.t1.1.v5.5.exon.20;Parent=Cre04.g229163.t1.1.v5.5;pacid=30791010
chromosome_4	phytozomev13	CDS	3714191	3714326	.	+	1	ID=Cre04.g229163.t1.1.v5.5.CDS.20;Parent=Cre04.g229163.t1.1.v5.5;pacid=30791010
chromosome_4	phytozomev13	exon	3714536	3714609	.	+	.	ID=Cre04.g229163.t1.1.v5.5.exon.21;Parent=Cre04.g229163.t1.1.v5.5;pacid=30791010
chromosome_4	phytozomev13	CDS	3714536	3714609	.	+	0	ID=Cre04.g229163.t1.1.v5.5.CDS.21;Parent=Cre04.g229163.t1.1.v5.5;pacid=30791010
chromosome_4	phytozomev13	CDS	3715169	3717005	.	+	1	ID=Cre04.g229163.t1.1.v5.5.CDS.22;Parent=Cre04.g229163.t1.1.v5.5;pacid=30791010
chromosome_4	phytozomev13	exon	3715169	3717978	.	+	.	ID=Cre04.g229163.t1.1.v5.5.exon.22;Parent=Cre04.g229163.t1.1.v5.5;pacid=30791010
chromosome_4	phytozomev13	three_prime_UTR	3717006	3717978	.	+	.	ID=Cre04.g229163.t1.1.v5.5.three_prime_UTR.1;Parent=Cre04.g229163.t1.1.v5.5;pacid=30791010
###
chromosome_4	phytozomev13	gene	3718505	3721616	.	-	.	ID=Cre04.g229226.v5.5;Name=Cre04.g229226
chromosome_4	phytozomev13	mRNA	3718505	3721526	.	-	.	ID=Cre04.g229226.t2.1.v5.5;Parent=Cre04.g229226.v5.5;Name=Cre04.g229226.t2.1;pacid=30791215;longest=1
chromosome_4	phytozomev13	three_prime_UTR	3718505	3719266	.	-	.	ID=Cre04.g229226.t2.1.v5.5.three_prime_UTR.1;Parent=Cre04.g229226.t2.1.v5.5;pacid=30791215
chromosome_4	phytozomev13	exon	3718505	3719412	.	-	.	ID=Cre04.g229226.t2.1.v5.5.exon.4;Parent=Cre04.g229226.t2.1.v5.5;pacid=30791215
chromosome_4	phytozomev13	CDS	3719267	3719412	.	-	2	ID=Cre04.g229226.t2.1.v5.5.CDS.3;Parent=Cre04.g229226.t2.1.v5.5;pacid=30791215
chromosome_4	phytozomev13	exon	3719857	3720175	.	-	.	ID=Cre04.g229226.t2.1.v5.5.exon.3;Parent=Cre04.g229226.t2.1.v5.5;pacid=30791215
chromosome_4	phytozomev13	CDS	3719857	3720175	.	-	0	ID=Cre04.g229226.t2.1.v5.5.CDS.2;Parent=Cre04.g229226.t2.1.v5.5;pacid=30791215
chromosome_4	phytozomev13	CDS	3720868	3720885	.	-	0	ID=Cre04.g229226.t2.1.v5.5.CDS.1;Parent=Cre04.g229226.t2.1.v5.5;pacid=30791215
chromosome_4	phytozomev13	exon	3720868	3721191	.	-	.	ID=Cre04.g229226.t2.1.v5.5.exon.2;Parent=Cre04.g229226.t2.1.v5.5;pacid=30791215
chromosome_4	phytozomev13	five_prime_UTR	3720886	3721191	.	-	.	ID=Cre04.g229226.t2.1.v5.5.five_prime_UTR.2;Parent=Cre04.g229226.t2.1.v5.5;pacid=30791215
chromosome_4	phytozomev13	exon	3721340	3721526	.	-	.	ID=Cre04.g229226.t2.1.v5.5.exon.1;Parent=Cre04.g229226.t2.1.v5.5;pacid=30791215
chromosome_4	phytozomev13	five_prime_UTR	3721340	3721526	.	-	.	ID=Cre04.g229226.t2.1.v5.5.five_prime_UTR.1;Parent=Cre04.g229226.t2.1.v5.5;pacid=30791215
chromosome_4	phytozomev13	mRNA	3718505	3721616	.	-	.	ID=Cre04.g229226.t1.1.v5.5;Parent=Cre04.g229226.v5.5;Name=Cre04.g229226.t1.1;pacid=30791214;longest=0
chromosome_4	phytozomev13	three_prime_UTR	3718505	3719266	.	-	.	ID=Cre04.g229226.t1.1.v5.5.three_prime_UTR.1;Parent=Cre04.g229226.t1.1.v5.5;pacid=30791214
chromosome_4	phytozomev13	exon	3718505	3719412	.	-	.	ID=Cre04.g229226.t1.1.v5.5.exon.4;Parent=Cre04.g229226.t1.1.v5.5;pacid=30791214
chromosome_4	phytozomev13	CDS	3719267	3719412	.	-	2	ID=Cre04.g229226.t1.1.v5.5.CDS.3;Parent=Cre04.g229226.t1.1.v5.5;pacid=30791214
chromosome_4	phytozomev13	exon	3719857	3720175	.	-	.	ID=Cre04.g229226.t1.1.v5.5.exon.3;Parent=Cre04.g229226.t1.1.v5.5;pacid=30791214
chromosome_4	phytozomev13	CDS	3719857	3720175	.	-	0	ID=Cre04.g229226.t1.1.v5.5.CDS.2;Parent=Cre04.g229226.t1.1.v5.5;pacid=30791214
chromosome_4	phytozomev13	CDS	3720868	3720885	.	-	0	ID=Cre04.g229226.t1.1.v5.5.CDS.1;Parent=Cre04.g229226.t1.1.v5.5;pacid=30791214
chromosome_4	phytozomev13	exon	3720868	3721191	.	-	.	ID=Cre04.g229226.t1.1.v5.5.exon.2;Parent=Cre04.g229226.t1.1.v5.5;pacid=30791214
chromosome_4	phytozomev13	five_prime_UTR	3720886	3721191	.	-	.	ID=Cre04.g229226.t1.1.v5.5.five_prime_UTR.2;Parent=Cre04.g229226.t1.1.v5.5;pacid=30791214
chromosome_4	phytozomev13	exon	3721450	3721616	.	-	.	ID=Cre04.g229226.t1.1.v5.5.exon.1;Parent=Cre04.g229226.t1.1.v5.5;pacid=30791214
chromosome_4	phytozomev13	five_prime_UTR	3721450	3721616	.	-	.	ID=Cre04.g229226.t1.1.v5.5.five_prime_UTR.1;Parent=Cre04.g229226.t1.1.v5.5;pacid=30791214
###
chromosome_4	phytozomev13	gene	3721757	3726858	.	+	.	ID=Cre04.g229250.v5.5;Name=Cre04.g229250
chromosome_4	phytozomev13	mRNA	3721757	3726858	.	+	.	ID=Cre04.g229250.t1.1.v5.5;Parent=Cre04.g229250.v5.5;Name=Cre04.g229250.t1.1;pacid=30791123;longest=1
chromosome_4	phytozomev13	exon	3721757	3721922	.	+	.	ID=Cre04.g229250.t1.1.v5.5.exon.1;Parent=Cre04.g229250.t1.1.v5.5;pacid=30791123
chromosome_4	phytozomev13	five_prime_UTR	3721757	3721922	.	+	.	ID=Cre04.g229250.t1.1.v5.5.five_prime_UTR.1;Parent=Cre04.g229250.t1.1.v5.5;pacid=30791123
chromosome_4	phytozomev13	five_prime_UTR	3722025	3722433	.	+	.	ID=Cre04.g229250.t1.1.v5.5.five_prime_UTR.2;Parent=Cre04.g229250.t1.1.v5.5;pacid=30791123
chromosome_4	phytozomev13	exon	3722025	3724893	.	+	.	ID=Cre04.g229250.t1.1.v5.5.exon.2;Parent=Cre04.g229250.t1.1.v5.5;pacid=30791123
chromosome_4	phytozomev13	CDS	3722434	3724893	.	+	0	ID=Cre04.g229250.t1.1.v5.5.CDS.1;Parent=Cre04.g229250.t1.1.v5.5;pacid=30791123
chromosome_4	phytozomev13	exon	3725284	3725440	.	+	.	ID=Cre04.g229250.t1.1.v5.5.exon.3;Parent=Cre04.g229250.t1.1.v5.5;pacid=30791123
chromosome_4	phytozomev13	CDS	3725284	3725440	.	+	0	ID=Cre04.g229250.t1.1.v5.5.CDS.2;Parent=Cre04.g229250.t1.1.v5.5;pacid=30791123
chromosome_4	phytozomev13	exon	3725676	3725747	.	+	.	ID=Cre04.g229250.t1.1.v5.5.exon.4;Parent=Cre04.g229250.t1.1.v5.5;pacid=30791123
chromosome_4	phytozomev13	CDS	3725676	3725747	.	+	2	ID=Cre04.g229250.t1.1.v5.5.CDS.3;Parent=Cre04.g229250.t1.1.v5.5;pacid=30791123
chromosome_4	phytozomev13	CDS	3726012	3726601	.	+	2	ID=Cre04.g229250.t1.1.v5.5.CDS.4;Parent=Cre04.g229250.t1.1.v5.5;pacid=30791123
chromosome_4	phytozomev13	exon	3726012	3726858	.	+	.	ID=Cre04.g229250.t1.1.v5.5.exon.5;Parent=Cre04.g229250.t1.1.v5.5;pacid=30791123
chromosome_4	phytozomev13	three_prime_UTR	3726602	3726858	.	+	.	ID=Cre04.g229250.t1.1.v5.5.three_prime_UTR.1;Parent=Cre04.g229250.t1.1.v5.5;pacid=30791123
###
chromosome_4	phytozomev13	gene	3728598	3732872	.	+	.	ID=Cre04.g229300.v5.5;Name=Cre04.g229300
chromosome_4	phytozomev13	mRNA	3728598	3732872	.	+	.	ID=Cre04.g229300.t1.1.v5.5;Parent=Cre04.g229300.v5.5;Name=Cre04.g229300.t1.1;pacid=30791545;longest=1;geneName=RCA1
chromosome_4	phytozomev13	five_prime_UTR	3728598	3728645	.	+	.	ID=Cre04.g229300.t1.1.v5.5.five_prime_UTR.1;Parent=Cre04.g229300.t1.1.v5.5;pacid=30791545
chromosome_4	phytozomev13	exon	3728598	3728651	.	+	.	ID=Cre04.g229300.t1.1.v5.5.exon.1;Parent=Cre04.g229300.t1.1.v5.5;pacid=30791545
chromosome_4	phytozomev13	CDS	3728646	3728651	.	+	0	ID=Cre04.g229300.t1.1.v5.5.CDS.1;Parent=Cre04.g229300.t1.1.v5.5;pacid=30791545
chromosome_4	phytozomev13	exon	3728742	3728758	.	+	.	ID=Cre04.g229300.t1.1.v5.5.exon.2;Parent=Cre04.g229300.t1.1.v5.5;pacid=30791545
chromosome_4	phytozomev13	CDS	3728742	3728758	.	+	0	ID=Cre04.g229300.t1.1.v5.5.CDS.2;Parent=Cre04.g229300.t1.1.v5.5;pacid=30791545
chromosome_4	phytozomev13	exon	3728881	3728938	.	+	.	ID=Cre04.g229300.t1.1.v5.5.exon.3;Parent=Cre04.g229300.t1.1.v5.5;pacid=30791545
chromosome_4	phytozomev13	CDS	3728881	3728938	.	+	1	ID=Cre04.g229300.t1.1.v5.5.CDS.3;Parent=Cre04.g229300.t1.1.v5.5;pacid=30791545
chromosome_4	phytozomev13	exon	3729023	3729109	.	+	.	ID=Cre04.g229300.t1.1.v5.5.exon.4;Parent=Cre04.g229300.t1.1.v5.5;pacid=30791545
chromosome_4	phytozomev13	CDS	3729023	3729109	.	+	0	ID=Cre04.g229300.t1.1.v5.5.CDS.4;Parent=Cre04.g229300.t1.1.v5.5;pacid=30791545
chromosome_4	phytozomev13	exon	3729659	3729859	.	+	.	ID=Cre04.g229300.t1.1.v5.5.exon.5;Parent=Cre04.g229300.t1.1.v5.5;pacid=30791545
chromosome_4	phytozomev13	CDS	3729659	3729859	.	+	0	ID=Cre04.g229300.t1.1.v5.5.CDS.5;Parent=Cre04.g229300.t1.1.v5.5;pacid=30791545
chromosome_4	phytozomev13	exon	3730056	3730400	.	+	.	ID=Cre04.g229300.t1.1.v5.5.exon.6;Parent=Cre04.g229300.t1.1.v5.5;pacid=30791545
chromosome_4	phytozomev13	CDS	3730056	3730400	.	+	0	ID=Cre04.g229300.t1.1.v5.5.CDS.6;Parent=Cre04.g229300.t1.1.v5.5;pacid=30791545
chromosome_4	phytozomev13	exon	3730629	3730796	.	+	.	ID=Cre04.g229300.t1.1.v5.5.exon.7;Parent=Cre04.g229300.t1.1.v5.5;pacid=30791545
chromosome_4	phytozomev13	CDS	3730629	3730796	.	+	0	ID=Cre04.g229300.t1.1.v5.5.CDS.7;Parent=Cre04.g229300.t1.1.v5.5;pacid=30791545
chromosome_4	phytozomev13	exon	3731047	3731235	.	+	.	ID=Cre04.g229300.t1.1.v5.5.exon.8;Parent=Cre04.g229300.t1.1.v5.5;pacid=30791545
chromosome_4	phytozomev13	CDS	3731047	3731235	.	+	0	ID=Cre04.g229300.t1.1.v5.5.CDS.8;Parent=Cre04.g229300.t1.1.v5.5;pacid=30791545
chromosome_4	phytozomev13	exon	3731578	3731677	.	+	.	ID=Cre04.g229300.t1.1.v5.5.exon.9;Parent=Cre04.g229300.t1.1.v5.5;pacid=30791545
chromosome_4	phytozomev13	CDS	3731578	3731677	.	+	0	ID=Cre04.g229300.t1.1.v5.5.CDS.9;Parent=Cre04.g229300.t1.1.v5.5;pacid=30791545
chromosome_4	phytozomev13	CDS	3731890	3731945	.	+	2	ID=Cre04.g229300.t1.1.v5.5.CDS.10;Parent=Cre04.g229300.t1.1.v5.5;pacid=30791545
chromosome_4	phytozomev13	exon	3731890	3732872	.	+	.	ID=Cre04.g229300.t1.1.v5.5.exon.10;Parent=Cre04.g229300.t1.1.v5.5;pacid=30791545
chromosome_4	phytozomev13	three_prime_UTR	3731946	3732872	.	+	.	ID=Cre04.g229300.t1.1.v5.5.three_prime_UTR.1;Parent=Cre04.g229300.t1.1.v5.5;pacid=30791545
###
chromosome_4	phytozomev13	gene	3733547	3737892	.	+	.	ID=Cre04.g229350.v5.5;Name=Cre04.g229350
chromosome_4	phytozomev13	mRNA	3733547	3737892	.	+	.	ID=Cre04.g229350.t1.2.v5.5;Parent=Cre04.g229350.v5.5;Name=Cre04.g229350.t1.2;pacid=30791146;longest=1
chromosome_4	phytozomev13	five_prime_UTR	3733547	3733809	.	+	.	ID=Cre04.g229350.t1.2.v5.5.five_prime_UTR.1;Parent=Cre04.g229350.t1.2.v5.5;pacid=30791146
chromosome_4	phytozomev13	exon	3733547	3733880	.	+	.	ID=Cre04.g229350.t1.2.v5.5.exon.1;Parent=Cre04.g229350.t1.2.v5.5;pacid=30791146
chromosome_4	phytozomev13	CDS	3733810	3733880	.	+	0	ID=Cre04.g229350.t1.2.v5.5.CDS.1;Parent=Cre04.g229350.t1.2.v5.5;pacid=30791146
chromosome_4	phytozomev13	exon	3733953	3734041	.	+	.	ID=Cre04.g229350.t1.2.v5.5.exon.2;Parent=Cre04.g229350.t1.2.v5.5;pacid=30791146
chromosome_4	phytozomev13	CDS	3733953	3734041	.	+	1	ID=Cre04.g229350.t1.2.v5.5.CDS.2;Parent=Cre04.g229350.t1.2.v5.5;pacid=30791146
chromosome_4	phytozomev13	exon	3734225	3734307	.	+	.	ID=Cre04.g229350.t1.2.v5.5.exon.3;Parent=Cre04.g229350.t1.2.v5.5;pacid=30791146
chromosome_4	phytozomev13	CDS	3734225	3734307	.	+	2	ID=Cre04.g229350.t1.2.v5.5.CDS.3;Parent=Cre04.g229350.t1.2.v5.5;pacid=30791146
chromosome_4	phytozomev13	exon	3734644	3734745	.	+	.	ID=Cre04.g229350.t1.2.v5.5.exon.4;Parent=Cre04.g229350.t1.2.v5.5;pacid=30791146
chromosome_4	phytozomev13	CDS	3734644	3734745	.	+	0	ID=Cre04.g229350.t1.2.v5.5.CDS.4;Parent=Cre04.g229350.t1.2.v5.5;pacid=30791146
chromosome_4	phytozomev13	exon	3735054	3735407	.	+	.	ID=Cre04.g229350.t1.2.v5.5.exon.5;Parent=Cre04.g229350.t1.2.v5.5;pacid=30791146
chromosome_4	phytozomev13	CDS	3735054	3735407	.	+	0	ID=Cre04.g229350.t1.2.v5.5.CDS.5;Parent=Cre04.g229350.t1.2.v5.5;pacid=30791146
chromosome_4	phytozomev13	exon	3735757	3735876	.	+	.	ID=Cre04.g229350.t1.2.v5.5.exon.6;Parent=Cre04.g229350.t1.2.v5.5;pacid=30791146
chromosome_4	phytozomev13	CDS	3735757	3735876	.	+	0	ID=Cre04.g229350.t1.2.v5.5.CDS.6;Parent=Cre04.g229350.t1.2.v5.5;pacid=30791146
chromosome_4	phytozomev13	exon	3736112	3736221	.	+	.	ID=Cre04.g229350.t1.2.v5.5.exon.7;Parent=Cre04.g229350.t1.2.v5.5;pacid=30791146
chromosome_4	phytozomev13	CDS	3736112	3736221	.	+	0	ID=Cre04.g229350.t1.2.v5.5.CDS.7;Parent=Cre04.g229350.t1.2.v5.5;pacid=30791146
chromosome_4	phytozomev13	exon	3736444	3736519	.	+	.	ID=Cre04.g229350.t1.2.v5.5.exon.8;Parent=Cre04.g229350.t1.2.v5.5;pacid=30791146
chromosome_4	phytozomev13	CDS	3736444	3736519	.	+	1	ID=Cre04.g229350.t1.2.v5.5.CDS.8;Parent=Cre04.g229350.t1.2.v5.5;pacid=30791146
chromosome_4	phytozomev13	exon	3736607	3736669	.	+	.	ID=Cre04.g229350.t1.2.v5.5.exon.9;Parent=Cre04.g229350.t1.2.v5.5;pacid=30791146
chromosome_4	phytozomev13	CDS	3736607	3736669	.	+	0	ID=Cre04.g229350.t1.2.v5.5.CDS.9;Parent=Cre04.g229350.t1.2.v5.5;pacid=30791146
chromosome_4	phytozomev13	CDS	3737047	3737358	.	+	0	ID=Cre04.g229350.t1.2.v5.5.CDS.10;Parent=Cre04.g229350.t1.2.v5.5;pacid=30791146
chromosome_4	phytozomev13	exon	3737047	3737892	.	+	.	ID=Cre04.g229350.t1.2.v5.5.exon.10;Parent=Cre04.g229350.t1.2.v5.5;pacid=30791146
chromosome_4	phytozomev13	three_prime_UTR	3737359	3737892	.	+	.	ID=Cre04.g229350.t1.2.v5.5.three_prime_UTR.1;Parent=Cre04.g229350.t1.2.v5.5;pacid=30791146
###
chromosome_4	phytozomev13	gene	3744351	3747736	.	-	.	ID=Cre04.g229398.v5.5;Name=Cre04.g229398
chromosome_4	phytozomev13	mRNA	3744351	3747736	.	-	.	ID=Cre04.g229398.t1.1.v5.5;Parent=Cre04.g229398.v5.5;Name=Cre04.g229398.t1.1;pacid=30791040;longest=1
chromosome_4	phytozomev13	three_prime_UTR	3744351	3745412	.	-	.	ID=Cre04.g229398.t1.1.v5.5.three_prime_UTR.1;Parent=Cre04.g229398.t1.1.v5.5;pacid=30791040
chromosome_4	phytozomev13	exon	3744351	3745919	.	-	.	ID=Cre04.g229398.t1.1.v5.5.exon.4;Parent=Cre04.g229398.t1.1.v5.5;pacid=30791040
chromosome_4	phytozomev13	CDS	3745413	3745919	.	-	0	ID=Cre04.g229398.t1.1.v5.5.CDS.4;Parent=Cre04.g229398.t1.1.v5.5;pacid=30791040
chromosome_4	phytozomev13	exon	3746264	3746315	.	-	.	ID=Cre04.g229398.t1.1.v5.5.exon.3;Parent=Cre04.g229398.t1.1.v5.5;pacid=30791040
chromosome_4	phytozomev13	CDS	3746264	3746315	.	-	1	ID=Cre04.g229398.t1.1.v5.5.CDS.3;Parent=Cre04.g229398.t1.1.v5.5;pacid=30791040
chromosome_4	phytozomev13	exon	3746421	3747360	.	-	.	ID=Cre04.g229398.t1.1.v5.5.exon.2;Parent=Cre04.g229398.t1.1.v5.5;pacid=30791040
chromosome_4	phytozomev13	CDS	3746421	3747360	.	-	2	ID=Cre04.g229398.t1.1.v5.5.CDS.2;Parent=Cre04.g229398.t1.1.v5.5;pacid=30791040
chromosome_4	phytozomev13	CDS	3747558	3747615	.	-	0	ID=Cre04.g229398.t1.1.v5.5.CDS.1;Parent=Cre04.g229398.t1.1.v5.5;pacid=30791040
chromosome_4	phytozomev13	exon	3747558	3747736	.	-	.	ID=Cre04.g229398.t1.1.v5.5.exon.1;Parent=Cre04.g229398.t1.1.v5.5;pacid=30791040
chromosome_4	phytozomev13	five_prime_UTR	3747616	3747736	.	-	.	ID=Cre04.g229398.t1.1.v5.5.five_prime_UTR.1;Parent=Cre04.g229398.t1.1.v5.5;pacid=30791040
###
chromosome_4	phytozomev13	gene	3747791	3748666	.	-	.	ID=Cre04.g229422.v5.5;Name=Cre04.g229422
chromosome_4	phytozomev13	mRNA	3747791	3748666	.	-	.	ID=Cre04.g229422.t1.2.v5.5;Parent=Cre04.g229422.v5.5;Name=Cre04.g229422.t1.2;pacid=30791496;longest=1
chromosome_4	phytozomev13	three_prime_UTR	3747791	3748115	.	-	.	ID=Cre04.g229422.t1.2.v5.5.three_prime_UTR.1;Parent=Cre04.g229422.t1.2.v5.5;pacid=30791496
chromosome_4	phytozomev13	exon	3747791	3748666	.	-	.	ID=Cre04.g229422.t1.2.v5.5.exon.1;Parent=Cre04.g229422.t1.2.v5.5;pacid=30791496
chromosome_4	phytozomev13	CDS	3748116	3748463	.	-	0	ID=Cre04.g229422.t1.2.v5.5.CDS.1;Parent=Cre04.g229422.t1.2.v5.5;pacid=30791496
chromosome_4	phytozomev13	five_prime_UTR	3748464	3748666	.	-	.	ID=Cre04.g229422.t1.2.v5.5.five_prime_UTR.1;Parent=Cre04.g229422.t1.2.v5.5;pacid=30791496
###
chromosome_4	phytozomev13	gene	3748841	3752914	.	-	.	ID=Cre04.g229450.v5.5;Name=Cre04.g229450
chromosome_4	phytozomev13	mRNA	3748841	3752914	.	-	.	ID=Cre04.g229450.t1.1.v5.5;Parent=Cre04.g229450.v5.5;Name=Cre04.g229450.t1.1;pacid=30791602;longest=1
chromosome_4	phytozomev13	three_prime_UTR	3748841	3750394	.	-	.	ID=Cre04.g229450.t1.1.v5.5.three_prime_UTR.1;Parent=Cre04.g229450.t1.1.v5.5;pacid=30791602
chromosome_4	phytozomev13	exon	3748841	3750811	.	-	.	ID=Cre04.g229450.t1.1.v5.5.exon.2;Parent=Cre04.g229450.t1.1.v5.5;pacid=30791602
chromosome_4	phytozomev13	CDS	3750395	3750811	.	-	0	ID=Cre04.g229450.t1.1.v5.5.CDS.2;Parent=Cre04.g229450.t1.1.v5.5;pacid=30791602
chromosome_4	phytozomev13	CDS	3751179	3752855	.	-	0	ID=Cre04.g229450.t1.1.v5.5.CDS.1;Parent=Cre04.g229450.t1.1.v5.5;pacid=30791602
chromosome_4	phytozomev13	exon	3751179	3752914	.	-	.	ID=Cre04.g229450.t1.1.v5.5.exon.1;Parent=Cre04.g229450.t1.1.v5.5;pacid=30791602
chromosome_4	phytozomev13	five_prime_UTR	3752856	3752914	.	-	.	ID=Cre04.g229450.t1.1.v5.5.five_prime_UTR.1;Parent=Cre04.g229450.t1.1.v5.5;pacid=30791602
###
chromosome_4	phytozomev13	gene	3757647	3764441	.	+	.	ID=Cre04.g229494.v5.5;Name=Cre04.g229494
chromosome_4	phytozomev13	mRNA	3757647	3764441	.	+	.	ID=Cre04.g229494.t1.1.v5.5;Parent=Cre04.g229494.v5.5;Name=Cre04.g229494.t1.1;pacid=30791095;longest=1
chromosome_4	phytozomev13	five_prime_UTR	3757647	3758028	.	+	.	ID=Cre04.g229494.t1.1.v5.5.five_prime_UTR.1;Parent=Cre04.g229494.t1.1.v5.5;pacid=30791095
chromosome_4	phytozomev13	exon	3757647	3758075	.	+	.	ID=Cre04.g229494.t1.1.v5.5.exon.1;Parent=Cre04.g229494.t1.1.v5.5;pacid=30791095
chromosome_4	phytozomev13	CDS	3758029	3758075	.	+	0	ID=Cre04.g229494.t1.1.v5.5.CDS.1;Parent=Cre04.g229494.t1.1.v5.5;pacid=30791095
chromosome_4	phytozomev13	exon	3758266	3759760	.	+	.	ID=Cre04.g229494.t1.1.v5.5.exon.2;Parent=Cre04.g229494.t1.1.v5.5;pacid=30791095
chromosome_4	phytozomev13	CDS	3758266	3759760	.	+	1	ID=Cre04.g229494.t1.1.v5.5.CDS.2;Parent=Cre04.g229494.t1.1.v5.5;pacid=30791095
chromosome_4	phytozomev13	exon	3760150	3760363	.	+	.	ID=Cre04.g229494.t1.1.v5.5.exon.3;Parent=Cre04.g229494.t1.1.v5.5;pacid=30791095
chromosome_4	phytozomev13	CDS	3760150	3760363	.	+	0	ID=Cre04.g229494.t1.1.v5.5.CDS.3;Parent=Cre04.g229494.t1.1.v5.5;pacid=30791095
chromosome_4	phytozomev13	exon	3760722	3760794	.	+	.	ID=Cre04.g229494.t1.1.v5.5.exon.4;Parent=Cre04.g229494.t1.1.v5.5;pacid=30791095
chromosome_4	phytozomev13	CDS	3760722	3760794	.	+	2	ID=Cre04.g229494.t1.1.v5.5.CDS.4;Parent=Cre04.g229494.t1.1.v5.5;pacid=30791095
chromosome_4	phytozomev13	exon	3761249	3761358	.	+	.	ID=Cre04.g229494.t1.1.v5.5.exon.5;Parent=Cre04.g229494.t1.1.v5.5;pacid=30791095
chromosome_4	phytozomev13	CDS	3761249	3761358	.	+	1	ID=Cre04.g229494.t1.1.v5.5.CDS.5;Parent=Cre04.g229494.t1.1.v5.5;pacid=30791095
chromosome_4	phytozomev13	exon	3761985	3762163	.	+	.	ID=Cre04.g229494.t1.1.v5.5.exon.6;Parent=Cre04.g229494.t1.1.v5.5;pacid=30791095
chromosome_4	phytozomev13	CDS	3761985	3762163	.	+	2	ID=Cre04.g229494.t1.1.v5.5.CDS.6;Parent=Cre04.g229494.t1.1.v5.5;pacid=30791095
chromosome_4	phytozomev13	CDS	3762685	3762984	.	+	0	ID=Cre04.g229494.t1.1.v5.5.CDS.7;Parent=Cre04.g229494.t1.1.v5.5;pacid=30791095
chromosome_4	phytozomev13	exon	3762685	3764441	.	+	.	ID=Cre04.g229494.t1.1.v5.5.exon.7;Parent=Cre04.g229494.t1.1.v5.5;pacid=30791095
chromosome_4	phytozomev13	three_prime_UTR	3762985	3764441	.	+	.	ID=Cre04.g229494.t1.1.v5.5.three_prime_UTR.1;Parent=Cre04.g229494.t1.1.v5.5;pacid=30791095
###
chromosome_4	phytozomev13	gene	3771057	3772076	.	-	.	ID=Cre04.g229536.v5.5;Name=Cre04.g229536
chromosome_4	phytozomev13	mRNA	3771057	3772076	.	-	.	ID=Cre04.g229536.t1.2.v5.5;Parent=Cre04.g229536.v5.5;Name=Cre04.g229536.t1.2;pacid=30791029;longest=1
chromosome_4	phytozomev13	three_prime_UTR	3771057	3771240	.	-	.	ID=Cre04.g229536.t1.2.v5.5.three_prime_UTR.1;Parent=Cre04.g229536.t1.2.v5.5;pacid=30791029
chromosome_4	phytozomev13	exon	3771057	3771331	.	-	.	ID=Cre04.g229536.t1.2.v5.5.exon.5;Parent=Cre04.g229536.t1.2.v5.5;pacid=30791029
chromosome_4	phytozomev13	CDS	3771241	3771331	.	-	1	ID=Cre04.g229536.t1.2.v5.5.CDS.5;Parent=Cre04.g229536.t1.2.v5.5;pacid=30791029
chromosome_4	phytozomev13	exon	3771483	3771534	.	-	.	ID=Cre04.g229536.t1.2.v5.5.exon.4;Parent=Cre04.g229536.t1.2.v5.5;pacid=30791029
chromosome_4	phytozomev13	CDS	3771483	3771534	.	-	2	ID=Cre04.g229536.t1.2.v5.5.CDS.4;Parent=Cre04.g229536.t1.2.v5.5;pacid=30791029
chromosome_4	phytozomev13	exon	3771672	3771744	.	-	.	ID=Cre04.g229536.t1.2.v5.5.exon.3;Parent=Cre04.g229536.t1.2.v5.5;pacid=30791029
chromosome_4	phytozomev13	CDS	3771672	3771744	.	-	0	ID=Cre04.g229536.t1.2.v5.5.CDS.3;Parent=Cre04.g229536.t1.2.v5.5;pacid=30791029
chromosome_4	phytozomev13	exon	3771807	3771870	.	-	.	ID=Cre04.g229536.t1.2.v5.5.exon.2;Parent=Cre04.g229536.t1.2.v5.5;pacid=30791029
chromosome_4	phytozomev13	CDS	3771807	3771870	.	-	1	ID=Cre04.g229536.t1.2.v5.5.CDS.2;Parent=Cre04.g229536.t1.2.v5.5;pacid=30791029
chromosome_4	phytozomev13	CDS	3771938	3771954	.	-	0	ID=Cre04.g229536.t1.2.v5.5.CDS.1;Parent=Cre04.g229536.t1.2.v5.5;pacid=30791029
chromosome_4	phytozomev13	exon	3771938	3772076	.	-	.	ID=Cre04.g229536.t1.2.v5.5.exon.1;Parent=Cre04.g229536.t1.2.v5.5;pacid=30791029
chromosome_4	phytozomev13	five_prime_UTR	3771955	3772076	.	-	.	ID=Cre04.g229536.t1.2.v5.5.five_prime_UTR.1;Parent=Cre04.g229536.t1.2.v5.5;pacid=30791029
###
chromosome_4	phytozomev13	gene	3773916	3799396	.	-	.	ID=Cre04.g229550.v5.5;Name=Cre04.g229550
chromosome_4	phytozomev13	mRNA	3773916	3799396	.	-	.	ID=Cre04.g229550.t1.1.v5.5;Parent=Cre04.g229550.v5.5;Name=Cre04.g229550.t1.1;pacid=30791407;longest=1;geneName=SRR15
chromosome_4	phytozomev13	three_prime_UTR	3773916	3775446	.	-	.	ID=Cre04.g229550.t1.1.v5.5.three_prime_UTR.1;Parent=Cre04.g229550.t1.1.v5.5;pacid=30791407
chromosome_4	phytozomev13	exon	3773916	3775707	.	-	.	ID=Cre04.g229550.t1.1.v5.5.exon.40;Parent=Cre04.g229550.t1.1.v5.5;pacid=30791407
chromosome_4	phytozomev13	CDS	3775447	3775707	.	-	0	ID=Cre04.g229550.t1.1.v5.5.CDS.40;Parent=Cre04.g229550.t1.1.v5.5;pacid=30791407
chromosome_4	phytozomev13	exon	3775918	3776097	.	-	.	ID=Cre04.g229550.t1.1.v5.5.exon.39;Parent=Cre04.g229550.t1.1.v5.5;pacid=30791407
chromosome_4	phytozomev13	CDS	3775918	3776097	.	-	0	ID=Cre04.g229550.t1.1.v5.5.CDS.39;Parent=Cre04.g229550.t1.1.v5.5;pacid=30791407
chromosome_4	phytozomev13	exon	3776337	3776436	.	-	.	ID=Cre04.g229550.t1.1.v5.5.exon.38;Parent=Cre04.g229550.t1.1.v5.5;pacid=30791407
chromosome_4	phytozomev13	CDS	3776337	3776436	.	-	1	ID=Cre04.g229550.t1.1.v5.5.CDS.38;Parent=Cre04.g229550.t1.1.v5.5;pacid=30791407
chromosome_4	phytozomev13	exon	3776852	3777054	.	-	.	ID=Cre04.g229550.t1.1.v5.5.exon.37;Parent=Cre04.g229550.t1.1.v5.5;pacid=30791407
chromosome_4	phytozomev13	CDS	3776852	3777054	.	-	0	ID=Cre04.g229550.t1.1.v5.5.CDS.37;Parent=Cre04.g229550.t1.1.v5.5;pacid=30791407
chromosome_4	phytozomev13	exon	3777363	3778962	.	-	.	ID=Cre04.g229550.t1.1.v5.5.exon.36;Parent=Cre04.g229550.t1.1.v5.5;pacid=30791407
chromosome_4	phytozomev13	CDS	3777363	3778962	.	-	1	ID=Cre04.g229550.t1.1.v5.5.CDS.36;Parent=Cre04.g229550.t1.1.v5.5;pacid=30791407
chromosome_4	phytozomev13	exon	3779212	3779360	.	-	.	ID=Cre04.g229550.t1.1.v5.5.exon.35;Parent=Cre04.g229550.t1.1.v5.5;pacid=30791407
chromosome_4	phytozomev13	CDS	3779212	3779360	.	-	0	ID=Cre04.g229550.t1.1.v5.5.CDS.35;Parent=Cre04.g229550.t1.1.v5.5;pacid=30791407
chromosome_4	phytozomev13	exon	3779585	3779659	.	-	.	ID=Cre04.g229550.t1.1.v5.5.exon.34;Parent=Cre04.g229550.t1.1.v5.5;pacid=30791407
chromosome_4	phytozomev13	CDS	3779585	3779659	.	-	0	ID=Cre04.g229550.t1.1.v5.5.CDS.34;Parent=Cre04.g229550.t1.1.v5.5;pacid=30791407
chromosome_4	phytozomev13	exon	3779927	3779947	.	-	.	ID=Cre04.g229550.t1.1.v5.5.exon.33;Parent=Cre04.g229550.t1.1.v5.5;pacid=30791407
chromosome_4	phytozomev13	CDS	3779927	3779947	.	-	0	ID=Cre04.g229550.t1.1.v5.5.CDS.33;Parent=Cre04.g229550.t1.1.v5.5;pacid=30791407
chromosome_4	phytozomev13	exon	3780157	3780457	.	-	.	ID=Cre04.g229550.t1.1.v5.5.exon.32;Parent=Cre04.g229550.t1.1.v5.5;pacid=30791407
chromosome_4	phytozomev13	CDS	3780157	3780457	.	-	1	ID=Cre04.g229550.t1.1.v5.5.CDS.32;Parent=Cre04.g229550.t1.1.v5.5;pacid=30791407
chromosome_4	phytozomev13	exon	3780670	3781234	.	-	.	ID=Cre04.g229550.t1.1.v5.5.exon.31;Parent=Cre04.g229550.t1.1.v5.5;pacid=30791407
chromosome_4	phytozomev13	CDS	3780670	3781234	.	-	2	ID=Cre04.g229550.t1.1.v5.5.CDS.31;Parent=Cre04.g229550.t1.1.v5.5;pacid=30791407
chromosome_4	phytozomev13	exon	3781402	3781498	.	-	.	ID=Cre04.g229550.t1.1.v5.5.exon.30;Parent=Cre04.g229550.t1.1.v5.5;pacid=30791407
chromosome_4	phytozomev13	CDS	3781402	3781498	.	-	0	ID=Cre04.g229550.t1.1.v5.5.CDS.30;Parent=Cre04.g229550.t1.1.v5.5;pacid=30791407
chromosome_4	phytozomev13	exon	3781745	3781945	.	-	.	ID=Cre04.g229550.t1.1.v5.5.exon.29;Parent=Cre04.g229550.t1.1.v5.5;pacid=30791407
chromosome_4	phytozomev13	CDS	3781745	3781945	.	-	0	ID=Cre04.g229550.t1.1.v5.5.CDS.29;Parent=Cre04.g229550.t1.1.v5.5;pacid=30791407
chromosome_4	phytozomev13	exon	3782248	3782612	.	-	.	ID=Cre04.g229550.t1.1.v5.5.exon.28;Parent=Cre04.g229550.t1.1.v5.5;pacid=30791407
chromosome_4	phytozomev13	CDS	3782248	3782612	.	-	2	ID=Cre04.g229550.t1.1.v5.5.CDS.28;Parent=Cre04.g229550.t1.1.v5.5;pacid=30791407
chromosome_4	phytozomev13	exon	3782899	3783475	.	-	.	ID=Cre04.g229550.t1.1.v5.5.exon.27;Parent=Cre04.g229550.t1.1.v5.5;pacid=30791407
chromosome_4	phytozomev13	CDS	3782899	3783475	.	-	0	ID=Cre04.g229550.t1.1.v5.5.CDS.27;Parent=Cre04.g229550.t1.1.v5.5;pacid=30791407
chromosome_4	phytozomev13	exon	3783683	3783763	.	-	.	ID=Cre04.g229550.t1.1.v5.5.exon.26;Parent=Cre04.g229550.t1.1.v5.5;pacid=30791407
chromosome_4	phytozomev13	CDS	3783683	3783763	.	-	0	ID=Cre04.g229550.t1.1.v5.5.CDS.26;Parent=Cre04.g229550.t1.1.v5.5;pacid=30791407
chromosome_4	phytozomev13	exon	3783965	3785966	.	-	.	ID=Cre04.g229550.t1.1.v5.5.exon.25;Parent=Cre04.g229550.t1.1.v5.5;pacid=30791407
chromosome_4	phytozomev13	CDS	3783965	3785966	.	-	1	ID=Cre04.g229550.t1.1.v5.5.CDS.25;Parent=Cre04.g229550.t1.1.v5.5;pacid=30791407
chromosome_4	phytozomev13	exon	3786166	3786356	.	-	.	ID=Cre04.g229550.t1.1.v5.5.exon.24;Parent=Cre04.g229550.t1.1.v5.5;pacid=30791407
chromosome_4	phytozomev13	CDS	3786166	3786356	.	-	0	ID=Cre04.g229550.t1.1.v5.5.CDS.24;Parent=Cre04.g229550.t1.1.v5.5;pacid=30791407
chromosome_4	phytozomev13	exon	3787328	3787688	.	-	.	ID=Cre04.g229550.t1.1.v5.5.exon.23;Parent=Cre04.g229550.t1.1.v5.5;pacid=30791407
chromosome_4	phytozomev13	CDS	3787328	3787688	.	-	1	ID=Cre04.g229550.t1.1.v5.5.CDS.23;Parent=Cre04.g229550.t1.1.v5.5;pacid=30791407
chromosome_4	phytozomev13	exon	3788188	3788272	.	-	.	ID=Cre04.g229550.t1.1.v5.5.exon.22;Parent=Cre04.g229550.t1.1.v5.5;pacid=30791407
chromosome_4	phytozomev13	CDS	3788188	3788272	.	-	2	ID=Cre04.g229550.t1.1.v5.5.CDS.22;Parent=Cre04.g229550.t1.1.v5.5;pacid=30791407
chromosome_4	phytozomev13	exon	3788495	3788854	.	-	.	ID=Cre04.g229550.t1.1.v5.5.exon.21;Parent=Cre04.g229550.t1.1.v5.5;pacid=30791407
chromosome_4	phytozomev13	CDS	3788495	3788854	.	-	2	ID=Cre04.g229550.t1.1.v5.5.CDS.21;Parent=Cre04.g229550.t1.1.v5.5;pacid=30791407
chromosome_4	phytozomev13	exon	3789183	3789362	.	-	.	ID=Cre04.g229550.t1.1.v5.5.exon.20;Parent=Cre04.g229550.t1.1.v5.5;pacid=30791407
chromosome_4	phytozomev13	CDS	3789183	3789362	.	-	2	ID=Cre04.g229550.t1.1.v5.5.CDS.20;Parent=Cre04.g229550.t1.1.v5.5;pacid=30791407
chromosome_4	phytozomev13	exon	3789636	3789866	.	-	.	ID=Cre04.g229550.t1.1.v5.5.exon.19;Parent=Cre04.g229550.t1.1.v5.5;pacid=30791407
chromosome_4	phytozomev13	CDS	3789636	3789866	.	-	2	ID=Cre04.g229550.t1.1.v5.5.CDS.19;Parent=Cre04.g229550.t1.1.v5.5;pacid=30791407
chromosome_4	phytozomev13	exon	3790336	3790366	.	-	.	ID=Cre04.g229550.t1.1.v5.5.exon.18;Parent=Cre04.g229550.t1.1.v5.5;pacid=30791407
chromosome_4	phytozomev13	CDS	3790336	3790366	.	-	0	ID=Cre04.g229550.t1.1.v5.5.CDS.18;Parent=Cre04.g229550.t1.1.v5.5;pacid=30791407
chromosome_4	phytozomev13	exon	3790508	3790551	.	-	.	ID=Cre04.g229550.t1.1.v5.5.exon.17;Parent=Cre04.g229550.t1.1.v5.5;pacid=30791407
chromosome_4	phytozomev13	CDS	3790508	3790551	.	-	2	ID=Cre04.g229550.t1.1.v5.5.CDS.17;Parent=Cre04.g229550.t1.1.v5.5;pacid=30791407
chromosome_4	phytozomev13	exon	3790730	3791269	.	-	.	ID=Cre04.g229550.t1.1.v5.5.exon.16;Parent=Cre04.g229550.t1.1.v5.5;pacid=30791407
chromosome_4	phytozomev13	CDS	3790730	3791269	.	-	2	ID=Cre04.g229550.t1.1.v5.5.CDS.16;Parent=Cre04.g229550.t1.1.v5.5;pacid=30791407
chromosome_4	phytozomev13	exon	3791619	3791714	.	-	.	ID=Cre04.g229550.t1.1.v5.5.exon.15;Parent=Cre04.g229550.t1.1.v5.5;pacid=30791407
chromosome_4	phytozomev13	CDS	3791619	3791714	.	-	2	ID=Cre04.g229550.t1.1.v5.5.CDS.15;Parent=Cre04.g229550.t1.1.v5.5;pacid=30791407
chromosome_4	phytozomev13	exon	3791924	3792065	.	-	.	ID=Cre04.g229550.t1.1.v5.5.exon.14;Parent=Cre04.g229550.t1.1.v5.5;pacid=30791407
chromosome_4	phytozomev13	CDS	3791924	3792065	.	-	0	ID=Cre04.g229550.t1.1.v5.5.CDS.14;Parent=Cre04.g229550.t1.1.v5.5;pacid=30791407
chromosome_4	phytozomev13	exon	3792350	3792995	.	-	.	ID=Cre04.g229550.t1.1.v5.5.exon.13;Parent=Cre04.g229550.t1.1.v5.5;pacid=30791407
chromosome_4	phytozomev13	CDS	3792350	3792995	.	-	1	ID=Cre04.g229550.t1.1.v5.5.CDS.13;Parent=Cre04.g229550.t1.1.v5.5;pacid=30791407
chromosome_4	phytozomev13	exon	3793275	3793944	.	-	.	ID=Cre04.g229550.t1.1.v5.5.exon.12;Parent=Cre04.g229550.t1.1.v5.5;pacid=30791407
chromosome_4	phytozomev13	CDS	3793275	3793944	.	-	2	ID=Cre04.g229550.t1.1.v5.5.CDS.12;Parent=Cre04.g229550.t1.1.v5.5;pacid=30791407
chromosome_4	phytozomev13	exon	3794186	3794353	.	-	.	ID=Cre04.g229550.t1.1.v5.5.exon.11;Parent=Cre04.g229550.t1.1.v5.5;pacid=30791407
chromosome_4	phytozomev13	CDS	3794186	3794353	.	-	2	ID=Cre04.g229550.t1.1.v5.5.CDS.11;Parent=Cre04.g229550.t1.1.v5.5;pacid=30791407
chromosome_4	phytozomev13	exon	3794633	3795011	.	-	.	ID=Cre04.g229550.t1.1.v5.5.exon.10;Parent=Cre04.g229550.t1.1.v5.5;pacid=30791407
chromosome_4	phytozomev13	CDS	3794633	3795011	.	-	0	ID=Cre04.g229550.t1.1.v5.5.CDS.10;Parent=Cre04.g229550.t1.1.v5.5;pacid=30791407
chromosome_4	phytozomev13	exon	3795365	3795486	.	-	.	ID=Cre04.g229550.t1.1.v5.5.exon.9;Parent=Cre04.g229550.t1.1.v5.5;pacid=30791407
chromosome_4	phytozomev13	CDS	3795365	3795486	.	-	2	ID=Cre04.g229550.t1.1.v5.5.CDS.9;Parent=Cre04.g229550.t1.1.v5.5;pacid=30791407
chromosome_4	phytozomev13	exon	3795724	3795978	.	-	.	ID=Cre04.g229550.t1.1.v5.5.exon.8;Parent=Cre04.g229550.t1.1.v5.5;pacid=30791407
chromosome_4	phytozomev13	CDS	3795724	3795978	.	-	2	ID=Cre04.g229550.t1.1.v5.5.CDS.8;Parent=Cre04.g229550.t1.1.v5.5;pacid=30791407
chromosome_4	phytozomev13	exon	3796356	3796639	.	-	.	ID=Cre04.g229550.t1.1.v5.5.exon.7;Parent=Cre04.g229550.t1.1.v5.5;pacid=30791407
chromosome_4	phytozomev13	CDS	3796356	3796639	.	-	1	ID=Cre04.g229550.t1.1.v5.5.CDS.7;Parent=Cre04.g229550.t1.1.v5.5;pacid=30791407
chromosome_4	phytozomev13	exon	3796821	3796861	.	-	.	ID=Cre04.g229550.t1.1.v5.5.exon.6;Parent=Cre04.g229550.t1.1.v5.5;pacid=30791407
chromosome_4	phytozomev13	CDS	3796821	3796861	.	-	0	ID=Cre04.g229550.t1.1.v5.5.CDS.6;Parent=Cre04.g229550.t1.1.v5.5;pacid=30791407
chromosome_4	phytozomev13	exon	3797062	3797303	.	-	.	ID=Cre04.g229550.t1.1.v5.5.exon.5;Parent=Cre04.g229550.t1.1.v5.5;pacid=30791407
chromosome_4	phytozomev13	CDS	3797062	3797303	.	-	2	ID=Cre04.g229550.t1.1.v5.5.CDS.5;Parent=Cre04.g229550.t1.1.v5.5;pacid=30791407
chromosome_4	phytozomev13	exon	3797528	3797770	.	-	.	ID=Cre04.g229550.t1.1.v5.5.exon.4;Parent=Cre04.g229550.t1.1.v5.5;pacid=30791407
chromosome_4	phytozomev13	CDS	3797528	3797770	.	-	2	ID=Cre04.g229550.t1.1.v5.5.CDS.4;Parent=Cre04.g229550.t1.1.v5.5;pacid=30791407
chromosome_4	phytozomev13	exon	3798112	3798270	.	-	.	ID=Cre04.g229550.t1.1.v5.5.exon.3;Parent=Cre04.g229550.t1.1.v5.5;pacid=30791407
chromosome_4	phytozomev13	CDS	3798112	3798270	.	-	2	ID=Cre04.g229550.t1.1.v5.5.CDS.3;Parent=Cre04.g229550.t1.1.v5.5;pacid=30791407
chromosome_4	phytozomev13	exon	3798567	3798662	.	-	.	ID=Cre04.g229550.t1.1.v5.5.exon.2;Parent=Cre04.g229550.t1.1.v5.5;pacid=30791407
chromosome_4	phytozomev13	CDS	3798567	3798662	.	-	2	ID=Cre04.g229550.t1.1.v5.5.CDS.2;Parent=Cre04.g229550.t1.1.v5.5;pacid=30791407
chromosome_4	phytozomev13	CDS	3798958	3799027	.	-	0	ID=Cre04.g229550.t1.1.v5.5.CDS.1;Parent=Cre04.g229550.t1.1.v5.5;pacid=30791407
chromosome_4	phytozomev13	exon	3798958	3799396	.	-	.	ID=Cre04.g229550.t1.1.v5.5.exon.1;Parent=Cre04.g229550.t1.1.v5.5;pacid=30791407
chromosome_4	phytozomev13	five_prime_UTR	3799028	3799396	.	-	.	ID=Cre04.g229550.t1.1.v5.5.five_prime_UTR.1;Parent=Cre04.g229550.t1.1.v5.5;pacid=30791407
###
chromosome_4	phytozomev13	gene	3799606	3807476	.	-	.	ID=Cre04.g229650.v5.5;Name=Cre04.g229650
chromosome_4	phytozomev13	mRNA	3799606	3801316	.	-	.	ID=Cre04.g229650.t3.1.v5.5;Parent=Cre04.g229650.v5.5;Name=Cre04.g229650.t3.1;pacid=30791508;longest=0;geneName=ADH10
chromosome_4	phytozomev13	three_prime_UTR	3799606	3800263	.	-	.	ID=Cre04.g229650.t3.1.v5.5.three_prime_UTR.1;Parent=Cre04.g229650.t3.1.v5.5;pacid=30791508
chromosome_4	phytozomev13	exon	3799606	3800268	.	-	.	ID=Cre04.g229650.t3.1.v5.5.exon.3;Parent=Cre04.g229650.t3.1.v5.5;pacid=30791508
chromosome_4	phytozomev13	CDS	3800264	3800268	.	-	2	ID=Cre04.g229650.t3.1.v5.5.CDS.3;Parent=Cre04.g229650.t3.1.v5.5;pacid=30791508
chromosome_4	phytozomev13	exon	3800482	3800530	.	-	.	ID=Cre04.g229650.t3.1.v5.5.exon.2;Parent=Cre04.g229650.t3.1.v5.5;pacid=30791508
chromosome_4	phytozomev13	CDS	3800482	3800530	.	-	0	ID=Cre04.g229650.t3.1.v5.5.CDS.2;Parent=Cre04.g229650.t3.1.v5.5;pacid=30791508
chromosome_4	phytozomev13	CDS	3800612	3800887	.	-	0	ID=Cre04.g229650.t3.1.v5.5.CDS.1;Parent=Cre04.g229650.t3.1.v5.5;pacid=30791508
chromosome_4	phytozomev13	exon	3800612	3801316	.	-	.	ID=Cre04.g229650.t3.1.v5.5.exon.1;Parent=Cre04.g229650.t3.1.v5.5;pacid=30791508
chromosome_4	phytozomev13	five_prime_UTR	3800888	3801316	.	-	.	ID=Cre04.g229650.t3.1.v5.5.five_prime_UTR.1;Parent=Cre04.g229650.t3.1.v5.5;pacid=30791508
chromosome_4	phytozomev13	mRNA	3799606	3801686	.	-	.	ID=Cre04.g229650.t2.1.v5.5;Parent=Cre04.g229650.v5.5;Name=Cre04.g229650.t2.1;pacid=30791507;longest=0;geneName=ADH10
chromosome_4	phytozomev13	three_prime_UTR	3799606	3800263	.	-	.	ID=Cre04.g229650.t2.1.v5.5.three_prime_UTR.1;Parent=Cre04.g229650.t2.1.v5.5;pacid=30791507
chromosome_4	phytozomev13	exon	3799606	3800268	.	-	.	ID=Cre04.g229650.t2.1.v5.5.exon.3;Parent=Cre04.g229650.t2.1.v5.5;pacid=30791507
chromosome_4	phytozomev13	CDS	3800264	3800268	.	-	2	ID=Cre04.g229650.t2.1.v5.5.CDS.3;Parent=Cre04.g229650.t2.1.v5.5;pacid=30791507
chromosome_4	phytozomev13	exon	3800482	3800530	.	-	.	ID=Cre04.g229650.t2.1.v5.5.exon.2;Parent=Cre04.g229650.t2.1.v5.5;pacid=30791507
chromosome_4	phytozomev13	CDS	3800482	3800530	.	-	0	ID=Cre04.g229650.t2.1.v5.5.CDS.2;Parent=Cre04.g229650.t2.1.v5.5;pacid=30791507
chromosome_4	phytozomev13	CDS	3800612	3800887	.	-	0	ID=Cre04.g229650.t2.1.v5.5.CDS.1;Parent=Cre04.g229650.t2.1.v5.5;pacid=30791507
chromosome_4	phytozomev13	exon	3800612	3801686	.	-	.	ID=Cre04.g229650.t2.1.v5.5.exon.1;Parent=Cre04.g229650.t2.1.v5.5;pacid=30791507
chromosome_4	phytozomev13	five_prime_UTR	3800888	3801686	.	-	.	ID=Cre04.g229650.t2.1.v5.5.five_prime_UTR.1;Parent=Cre04.g229650.t2.1.v5.5;pacid=30791507
chromosome_4	phytozomev13	mRNA	3799606	3807166	.	-	.	ID=Cre04.g229650.t1.1.v5.5;Parent=Cre04.g229650.v5.5;Name=Cre04.g229650.t1.1;pacid=30791503;longest=1;geneName=ADH10
chromosome_4	phytozomev13	three_prime_UTR	3799606	3800263	.	-	.	ID=Cre04.g229650.t1.1.v5.5.three_prime_UTR.1;Parent=Cre04.g229650.t1.1.v5.5;pacid=30791503
chromosome_4	phytozomev13	exon	3799606	3800268	.	-	.	ID=Cre04.g229650.t1.1.v5.5.exon.14;Parent=Cre04.g229650.t1.1.v5.5;pacid=30791503
chromosome_4	phytozomev13	CDS	3800264	3800268	.	-	2	ID=Cre04.g229650.t1.1.v5.5.CDS.14;Parent=Cre04.g229650.t1.1.v5.5;pacid=30791503
chromosome_4	phytozomev13	exon	3800482	3800530	.	-	.	ID=Cre04.g229650.t1.1.v5.5.exon.13;Parent=Cre04.g229650.t1.1.v5.5;pacid=30791503
chromosome_4	phytozomev13	CDS	3800482	3800530	.	-	0	ID=Cre04.g229650.t1.1.v5.5.CDS.13;Parent=Cre04.g229650.t1.1.v5.5;pacid=30791503
chromosome_4	phytozomev13	exon	3800612	3800780	.	-	.	ID=Cre04.g229650.t1.1.v5.5.exon.12;Parent=Cre04.g229650.t1.1.v5.5;pacid=30791503
chromosome_4	phytozomev13	CDS	3800612	3800780	.	-	1	ID=Cre04.g229650.t1.1.v5.5.CDS.12;Parent=Cre04.g229650.t1.1.v5.5;pacid=30791503
chromosome_4	phytozomev13	exon	3801772	3801906	.	-	.	ID=Cre04.g229650.t1.1.v5.5.exon.11;Parent=Cre04.g229650.t1.1.v5.5;pacid=30791503
chromosome_4	phytozomev13	CDS	3801772	3801906	.	-	1	ID=Cre04.g229650.t1.1.v5.5.CDS.11;Parent=Cre04.g229650.t1.1.v5.5;pacid=30791503
chromosome_4	phytozomev13	exon	3801989	3802074	.	-	.	ID=Cre04.g229650.t1.1.v5.5.exon.10;Parent=Cre04.g229650.t1.1.v5.5;pacid=30791503
chromosome_4	phytozomev13	CDS	3801989	3802074	.	-	0	ID=Cre04.g229650.t1.1.v5.5.CDS.10;Parent=Cre04.g229650.t1.1.v5.5;pacid=30791503
chromosome_4	phytozomev13	exon	3802700	3802795	.	-	.	ID=Cre04.g229650.t1.1.v5.5.exon.9;Parent=Cre04.g229650.t1.1.v5.5;pacid=30791503
chromosome_4	phytozomev13	CDS	3802700	3802795	.	-	0	ID=Cre04.g229650.t1.1.v5.5.CDS.9;Parent=Cre04.g229650.t1.1.v5.5;pacid=30791503
chromosome_4	phytozomev13	exon	3803009	3803320	.	-	.	ID=Cre04.g229650.t1.1.v5.5.exon.8;Parent=Cre04.g229650.t1.1.v5.5;pacid=30791503
chromosome_4	phytozomev13	CDS	3803009	3803320	.	-	0	ID=Cre04.g229650.t1.1.v5.5.CDS.8;Parent=Cre04.g229650.t1.1.v5.5;pacid=30791503
chromosome_4	phytozomev13	exon	3803580	3803702	.	-	.	ID=Cre04.g229650.t1.1.v5.5.exon.7;Parent=Cre04.g229650.t1.1.v5.5;pacid=30791503
chromosome_4	phytozomev13	CDS	3803580	3803702	.	-	0	ID=Cre04.g229650.t1.1.v5.5.CDS.7;Parent=Cre04.g229650.t1.1.v5.5;pacid=30791503
chromosome_4	phytozomev13	exon	3804299	3804406	.	-	.	ID=Cre04.g229650.t1.1.v5.5.exon.6;Parent=Cre04.g229650.t1.1.v5.5;pacid=30791503
chromosome_4	phytozomev13	CDS	3804299	3804406	.	-	0	ID=Cre04.g229650.t1.1.v5.5.CDS.6;Parent=Cre04.g229650.t1.1.v5.5;pacid=30791503
chromosome_4	phytozomev13	exon	3804823	3804900	.	-	.	ID=Cre04.g229650.t1.1.v5.5.exon.5;Parent=Cre04.g229650.t1.1.v5.5;pacid=30791503
chromosome_4	phytozomev13	CDS	3804823	3804900	.	-	0	ID=Cre04.g229650.t1.1.v5.5.CDS.5;Parent=Cre04.g229650.t1.1.v5.5;pacid=30791503
chromosome_4	phytozomev13	exon	3805042	3805263	.	-	.	ID=Cre04.g229650.t1.1.v5.5.exon.4;Parent=Cre04.g229650.t1.1.v5.5;pacid=30791503
chromosome_4	phytozomev13	CDS	3805042	3805263	.	-	0	ID=Cre04.g229650.t1.1.v5.5.CDS.4;Parent=Cre04.g229650.t1.1.v5.5;pacid=30791503
chromosome_4	phytozomev13	exon	3805534	3805602	.	-	.	ID=Cre04.g229650.t1.1.v5.5.exon.3;Parent=Cre04.g229650.t1.1.v5.5;pacid=30791503
chromosome_4	phytozomev13	CDS	3805534	3805602	.	-	0	ID=Cre04.g229650.t1.1.v5.5.CDS.3;Parent=Cre04.g229650.t1.1.v5.5;pacid=30791503
chromosome_4	phytozomev13	exon	3806312	3806407	.	-	.	ID=Cre04.g229650.t1.1.v5.5.exon.2;Parent=Cre04.g229650.t1.1.v5.5;pacid=30791503
chromosome_4	phytozomev13	CDS	3806312	3806407	.	-	0	ID=Cre04.g229650.t1.1.v5.5.CDS.2;Parent=Cre04.g229650.t1.1.v5.5;pacid=30791503
chromosome_4	phytozomev13	CDS	3806618	3807049	.	-	0	ID=Cre04.g229650.t1.1.v5.5.CDS.1;Parent=Cre04.g229650.t1.1.v5.5;pacid=30791503
chromosome_4	phytozomev13	exon	3806618	3807166	.	-	.	ID=Cre04.g229650.t1.1.v5.5.exon.1;Parent=Cre04.g229650.t1.1.v5.5;pacid=30791503
chromosome_4	phytozomev13	five_prime_UTR	3807050	3807166	.	-	.	ID=Cre04.g229650.t1.1.v5.5.five_prime_UTR.1;Parent=Cre04.g229650.t1.1.v5.5;pacid=30791503
chromosome_4	phytozomev13	mRNA	3801370	3807166	.	-	.	ID=Cre04.g229650.t4.1.v5.5;Parent=Cre04.g229650.v5.5;Name=Cre04.g229650.t4.1;pacid=30791504;longest=0;geneName=ADH10
chromosome_4	phytozomev13	three_prime_UTR	3801370	3801850	.	-	.	ID=Cre04.g229650.t4.1.v5.5.three_prime_UTR.1;Parent=Cre04.g229650.t4.1.v5.5;pacid=30791504
chromosome_4	phytozomev13	exon	3801370	3801866	.	-	.	ID=Cre04.g229650.t4.1.v5.5.exon.11;Parent=Cre04.g229650.t4.1.v5.5;pacid=30791504
chromosome_4	phytozomev13	CDS	3801851	3801866	.	-	1	ID=Cre04.g229650.t4.1.v5.5.CDS.11;Parent=Cre04.g229650.t4.1.v5.5;pacid=30791504
chromosome_4	phytozomev13	exon	3801989	3802074	.	-	.	ID=Cre04.g229650.t4.1.v5.5.exon.10;Parent=Cre04.g229650.t4.1.v5.5;pacid=30791504
chromosome_4	phytozomev13	CDS	3801989	3802074	.	-	0	ID=Cre04.g229650.t4.1.v5.5.CDS.10;Parent=Cre04.g229650.t4.1.v5.5;pacid=30791504
chromosome_4	phytozomev13	exon	3802700	3802795	.	-	.	ID=Cre04.g229650.t4.1.v5.5.exon.9;Parent=Cre04.g229650.t4.1.v5.5;pacid=30791504
chromosome_4	phytozomev13	CDS	3802700	3802795	.	-	0	ID=Cre04.g229650.t4.1.v5.5.CDS.9;Parent=Cre04.g229650.t4.1.v5.5;pacid=30791504
chromosome_4	phytozomev13	exon	3803009	3803320	.	-	.	ID=Cre04.g229650.t4.1.v5.5.exon.8;Parent=Cre04.g229650.t4.1.v5.5;pacid=30791504
chromosome_4	phytozomev13	CDS	3803009	3803320	.	-	0	ID=Cre04.g229650.t4.1.v5.5.CDS.8;Parent=Cre04.g229650.t4.1.v5.5;pacid=30791504
chromosome_4	phytozomev13	exon	3803580	3803702	.	-	.	ID=Cre04.g229650.t4.1.v5.5.exon.7;Parent=Cre04.g229650.t4.1.v5.5;pacid=30791504
chromosome_4	phytozomev13	CDS	3803580	3803702	.	-	0	ID=Cre04.g229650.t4.1.v5.5.CDS.7;Parent=Cre04.g229650.t4.1.v5.5;pacid=30791504
chromosome_4	phytozomev13	exon	3804299	3804406	.	-	.	ID=Cre04.g229650.t4.1.v5.5.exon.6;Parent=Cre04.g229650.t4.1.v5.5;pacid=30791504
chromosome_4	phytozomev13	CDS	3804299	3804406	.	-	0	ID=Cre04.g229650.t4.1.v5.5.CDS.6;Parent=Cre04.g229650.t4.1.v5.5;pacid=30791504
chromosome_4	phytozomev13	exon	3804823	3804900	.	-	.	ID=Cre04.g229650.t4.1.v5.5.exon.5;Parent=Cre04.g229650.t4.1.v5.5;pacid=30791504
chromosome_4	phytozomev13	CDS	3804823	3804900	.	-	0	ID=Cre04.g229650.t4.1.v5.5.CDS.5;Parent=Cre04.g229650.t4.1.v5.5;pacid=30791504
chromosome_4	phytozomev13	exon	3805042	3805263	.	-	.	ID=Cre04.g229650.t4.1.v5.5.exon.4;Parent=Cre04.g229650.t4.1.v5.5;pacid=30791504
chromosome_4	phytozomev13	CDS	3805042	3805263	.	-	0	ID=Cre04.g229650.t4.1.v5.5.CDS.4;Parent=Cre04.g229650.t4.1.v5.5;pacid=30791504
chromosome_4	phytozomev13	exon	3805534	3805602	.	-	.	ID=Cre04.g229650.t4.1.v5.5.exon.3;Parent=Cre04.g229650.t4.1.v5.5;pacid=30791504
chromosome_4	phytozomev13	CDS	3805534	3805602	.	-	0	ID=Cre04.g229650.t4.1.v5.5.CDS.3;Parent=Cre04.g229650.t4.1.v5.5;pacid=30791504
chromosome_4	phytozomev13	exon	3806312	3806407	.	-	.	ID=Cre04.g229650.t4.1.v5.5.exon.2;Parent=Cre04.g229650.t4.1.v5.5;pacid=30791504
chromosome_4	phytozomev13	CDS	3806312	3806407	.	-	0	ID=Cre04.g229650.t4.1.v5.5.CDS.2;Parent=Cre04.g229650.t4.1.v5.5;pacid=30791504
chromosome_4	phytozomev13	CDS	3806618	3807049	.	-	0	ID=Cre04.g229650.t4.1.v5.5.CDS.1;Parent=Cre04.g229650.t4.1.v5.5;pacid=30791504
chromosome_4	phytozomev13	exon	3806618	3807166	.	-	.	ID=Cre04.g229650.t4.1.v5.5.exon.1;Parent=Cre04.g229650.t4.1.v5.5;pacid=30791504
chromosome_4	phytozomev13	five_prime_UTR	3807050	3807166	.	-	.	ID=Cre04.g229650.t4.1.v5.5.five_prime_UTR.1;Parent=Cre04.g229650.t4.1.v5.5;pacid=30791504
chromosome_4	phytozomev13	mRNA	3801501	3807166	.	-	.	ID=Cre04.g229650.t5.1.v5.5;Parent=Cre04.g229650.v5.5;Name=Cre04.g229650.t5.1;pacid=30791505;longest=0;geneName=ADH10
chromosome_4	phytozomev13	three_prime_UTR	3801501	3801850	.	-	.	ID=Cre04.g229650.t5.1.v5.5.three_prime_UTR.1;Parent=Cre04.g229650.t5.1.v5.5;pacid=30791505
chromosome_4	phytozomev13	exon	3801501	3801866	.	-	.	ID=Cre04.g229650.t5.1.v5.5.exon.11;Parent=Cre04.g229650.t5.1.v5.5;pacid=30791505
chromosome_4	phytozomev13	CDS	3801851	3801866	.	-	1	ID=Cre04.g229650.t5.1.v5.5.CDS.11;Parent=Cre04.g229650.t5.1.v5.5;pacid=30791505
chromosome_4	phytozomev13	exon	3801989	3802074	.	-	.	ID=Cre04.g229650.t5.1.v5.5.exon.10;Parent=Cre04.g229650.t5.1.v5.5;pacid=30791505
chromosome_4	phytozomev13	CDS	3801989	3802074	.	-	0	ID=Cre04.g229650.t5.1.v5.5.CDS.10;Parent=Cre04.g229650.t5.1.v5.5;pacid=30791505
chromosome_4	phytozomev13	exon	3802700	3802795	.	-	.	ID=Cre04.g229650.t5.1.v5.5.exon.9;Parent=Cre04.g229650.t5.1.v5.5;pacid=30791505
chromosome_4	phytozomev13	CDS	3802700	3802795	.	-	0	ID=Cre04.g229650.t5.1.v5.5.CDS.9;Parent=Cre04.g229650.t5.1.v5.5;pacid=30791505
chromosome_4	phytozomev13	exon	3803009	3803320	.	-	.	ID=Cre04.g229650.t5.1.v5.5.exon.8;Parent=Cre04.g229650.t5.1.v5.5;pacid=30791505
chromosome_4	phytozomev13	CDS	3803009	3803320	.	-	0	ID=Cre04.g229650.t5.1.v5.5.CDS.8;Parent=Cre04.g229650.t5.1.v5.5;pacid=30791505
chromosome_4	phytozomev13	exon	3803580	3803702	.	-	.	ID=Cre04.g229650.t5.1.v5.5.exon.7;Parent=Cre04.g229650.t5.1.v5.5;pacid=30791505
chromosome_4	phytozomev13	CDS	3803580	3803702	.	-	0	ID=Cre04.g229650.t5.1.v5.5.CDS.7;Parent=Cre04.g229650.t5.1.v5.5;pacid=30791505
chromosome_4	phytozomev13	exon	3804299	3804406	.	-	.	ID=Cre04.g229650.t5.1.v5.5.exon.6;Parent=Cre04.g229650.t5.1.v5.5;pacid=30791505
chromosome_4	phytozomev13	CDS	3804299	3804406	.	-	0	ID=Cre04.g229650.t5.1.v5.5.CDS.6;Parent=Cre04.g229650.t5.1.v5.5;pacid=30791505
chromosome_4	phytozomev13	exon	3804823	3804900	.	-	.	ID=Cre04.g229650.t5.1.v5.5.exon.5;Parent=Cre04.g229650.t5.1.v5.5;pacid=30791505
chromosome_4	phytozomev13	CDS	3804823	3804900	.	-	0	ID=Cre04.g229650.t5.1.v5.5.CDS.5;Parent=Cre04.g229650.t5.1.v5.5;pacid=30791505
chromosome_4	phytozomev13	exon	3805042	3805263	.	-	.	ID=Cre04.g229650.t5.1.v5.5.exon.4;Parent=Cre04.g229650.t5.1.v5.5;pacid=30791505
chromosome_4	phytozomev13	CDS	3805042	3805263	.	-	0	ID=Cre04.g229650.t5.1.v5.5.CDS.4;Parent=Cre04.g229650.t5.1.v5.5;pacid=30791505
chromosome_4	phytozomev13	exon	3805534	3805602	.	-	.	ID=Cre04.g229650.t5.1.v5.5.exon.3;Parent=Cre04.g229650.t5.1.v5.5;pacid=30791505
chromosome_4	phytozomev13	CDS	3805534	3805602	.	-	0	ID=Cre04.g229650.t5.1.v5.5.CDS.3;Parent=Cre04.g229650.t5.1.v5.5;pacid=30791505
chromosome_4	phytozomev13	exon	3806312	3806407	.	-	.	ID=Cre04.g229650.t5.1.v5.5.exon.2;Parent=Cre04.g229650.t5.1.v5.5;pacid=30791505
chromosome_4	phytozomev13	CDS	3806312	3806407	.	-	0	ID=Cre04.g229650.t5.1.v5.5.CDS.2;Parent=Cre04.g229650.t5.1.v5.5;pacid=30791505
chromosome_4	phytozomev13	CDS	3806618	3807049	.	-	0	ID=Cre04.g229650.t5.1.v5.5.CDS.1;Parent=Cre04.g229650.t5.1.v5.5;pacid=30791505
chromosome_4	phytozomev13	exon	3806618	3807166	.	-	.	ID=Cre04.g229650.t5.1.v5.5.exon.1;Parent=Cre04.g229650.t5.1.v5.5;pacid=30791505
chromosome_4	phytozomev13	five_prime_UTR	3807050	3807166	.	-	.	ID=Cre04.g229650.t5.1.v5.5.five_prime_UTR.1;Parent=Cre04.g229650.t5.1.v5.5;pacid=30791505
chromosome_4	phytozomev13	mRNA	3801741	3807476	.	-	.	ID=Cre04.g229650.t6.1.v5.5;Parent=Cre04.g229650.v5.5;Name=Cre04.g229650.t6.1;pacid=30791506;longest=0;geneName=ADH10
chromosome_4	phytozomev13	three_prime_UTR	3801741	3801984	.	-	.	ID=Cre04.g229650.t6.1.v5.5.three_prime_UTR.1;Parent=Cre04.g229650.t6.1.v5.5;pacid=30791506
chromosome_4	phytozomev13	exon	3801741	3802074	.	-	.	ID=Cre04.g229650.t6.1.v5.5.exon.11;Parent=Cre04.g229650.t6.1.v5.5;pacid=30791506
chromosome_4	phytozomev13	CDS	3801985	3802074	.	-	0	ID=Cre04.g229650.t6.1.v5.5.CDS.11;Parent=Cre04.g229650.t6.1.v5.5;pacid=30791506
chromosome_4	phytozomev13	exon	3802700	3802795	.	-	.	ID=Cre04.g229650.t6.1.v5.5.exon.10;Parent=Cre04.g229650.t6.1.v5.5;pacid=30791506
chromosome_4	phytozomev13	CDS	3802700	3802795	.	-	0	ID=Cre04.g229650.t6.1.v5.5.CDS.10;Parent=Cre04.g229650.t6.1.v5.5;pacid=30791506
chromosome_4	phytozomev13	exon	3803009	3803320	.	-	.	ID=Cre04.g229650.t6.1.v5.5.exon.9;Parent=Cre04.g229650.t6.1.v5.5;pacid=30791506
chromosome_4	phytozomev13	CDS	3803009	3803320	.	-	0	ID=Cre04.g229650.t6.1.v5.5.CDS.9;Parent=Cre04.g229650.t6.1.v5.5;pacid=30791506
chromosome_4	phytozomev13	exon	3803580	3803702	.	-	.	ID=Cre04.g229650.t6.1.v5.5.exon.8;Parent=Cre04.g229650.t6.1.v5.5;pacid=30791506
chromosome_4	phytozomev13	CDS	3803580	3803702	.	-	0	ID=Cre04.g229650.t6.1.v5.5.CDS.8;Parent=Cre04.g229650.t6.1.v5.5;pacid=30791506
chromosome_4	phytozomev13	exon	3804299	3804406	.	-	.	ID=Cre04.g229650.t6.1.v5.5.exon.7;Parent=Cre04.g229650.t6.1.v5.5;pacid=30791506
chromosome_4	phytozomev13	CDS	3804299	3804406	.	-	0	ID=Cre04.g229650.t6.1.v5.5.CDS.7;Parent=Cre04.g229650.t6.1.v5.5;pacid=30791506
chromosome_4	phytozomev13	exon	3804823	3804900	.	-	.	ID=Cre04.g229650.t6.1.v5.5.exon.6;Parent=Cre04.g229650.t6.1.v5.5;pacid=30791506
chromosome_4	phytozomev13	CDS	3804823	3804900	.	-	0	ID=Cre04.g229650.t6.1.v5.5.CDS.6;Parent=Cre04.g229650.t6.1.v5.5;pacid=30791506
chromosome_4	phytozomev13	exon	3805042	3805263	.	-	.	ID=Cre04.g229650.t6.1.v5.5.exon.5;Parent=Cre04.g229650.t6.1.v5.5;pacid=30791506
chromosome_4	phytozomev13	CDS	3805042	3805263	.	-	0	ID=Cre04.g229650.t6.1.v5.5.CDS.5;Parent=Cre04.g229650.t6.1.v5.5;pacid=30791506
chromosome_4	phytozomev13	exon	3805534	3805602	.	-	.	ID=Cre04.g229650.t6.1.v5.5.exon.4;Parent=Cre04.g229650.t6.1.v5.5;pacid=30791506
chromosome_4	phytozomev13	CDS	3805534	3805602	.	-	0	ID=Cre04.g229650.t6.1.v5.5.CDS.4;Parent=Cre04.g229650.t6.1.v5.5;pacid=30791506
chromosome_4	phytozomev13	exon	3806312	3806407	.	-	.	ID=Cre04.g229650.t6.1.v5.5.exon.3;Parent=Cre04.g229650.t6.1.v5.5;pacid=30791506
chromosome_4	phytozomev13	CDS	3806312	3806407	.	-	0	ID=Cre04.g229650.t6.1.v5.5.CDS.3;Parent=Cre04.g229650.t6.1.v5.5;pacid=30791506
chromosome_4	phytozomev13	exon	3806618	3806870	.	-	.	ID=Cre04.g229650.t6.1.v5.5.exon.2;Parent=Cre04.g229650.t6.1.v5.5;pacid=30791506
chromosome_4	phytozomev13	CDS	3806618	3806870	.	-	1	ID=Cre04.g229650.t6.1.v5.5.CDS.2;Parent=Cre04.g229650.t6.1.v5.5;pacid=30791506
chromosome_4	phytozomev13	CDS	3807404	3807420	.	-	0	ID=Cre04.g229650.t6.1.v5.5.CDS.1;Parent=Cre04.g229650.t6.1.v5.5;pacid=30791506
chromosome_4	phytozomev13	exon	3807404	3807476	.	-	.	ID=Cre04.g229650.t6.1.v5.5.exon.1;Parent=Cre04.g229650.t6.1.v5.5;pacid=30791506
chromosome_4	phytozomev13	five_prime_UTR	3807421	3807476	.	-	.	ID=Cre04.g229650.t6.1.v5.5.five_prime_UTR.1;Parent=Cre04.g229650.t6.1.v5.5;pacid=30791506
###
chromosome_4	phytozomev13	gene	3807638	3814436	.	+	.	ID=Cre04.g229700.v5.5;Name=Cre04.g229700
chromosome_4	phytozomev13	mRNA	3807638	3814436	.	+	.	ID=Cre04.g229700.t1.2.v5.5;Parent=Cre04.g229700.v5.5;Name=Cre04.g229700.t1.2;pacid=30791105;longest=1;geneName=UGP1
chromosome_4	phytozomev13	five_prime_UTR	3807638	3807836	.	+	.	ID=Cre04.g229700.t1.2.v5.5.five_prime_UTR.1;Parent=Cre04.g229700.t1.2.v5.5;pacid=30791105
chromosome_4	phytozomev13	exon	3807638	3807842	.	+	.	ID=Cre04.g229700.t1.2.v5.5.exon.1;Parent=Cre04.g229700.t1.2.v5.5;pacid=30791105
chromosome_4	phytozomev13	CDS	3807837	3807842	.	+	0	ID=Cre04.g229700.t1.2.v5.5.CDS.1;Parent=Cre04.g229700.t1.2.v5.5;pacid=30791105
chromosome_4	phytozomev13	exon	3807933	3808043	.	+	.	ID=Cre04.g229700.t1.2.v5.5.exon.2;Parent=Cre04.g229700.t1.2.v5.5;pacid=30791105
chromosome_4	phytozomev13	CDS	3807933	3808043	.	+	0	ID=Cre04.g229700.t1.2.v5.5.CDS.2;Parent=Cre04.g229700.t1.2.v5.5;pacid=30791105
chromosome_4	phytozomev13	exon	3808290	3808370	.	+	.	ID=Cre04.g229700.t1.2.v5.5.exon.3;Parent=Cre04.g229700.t1.2.v5.5;pacid=30791105
chromosome_4	phytozomev13	CDS	3808290	3808370	.	+	0	ID=Cre04.g229700.t1.2.v5.5.CDS.3;Parent=Cre04.g229700.t1.2.v5.5;pacid=30791105
chromosome_4	phytozomev13	exon	3808950	3809078	.	+	.	ID=Cre04.g229700.t1.2.v5.5.exon.4;Parent=Cre04.g229700.t1.2.v5.5;pacid=30791105
chromosome_4	phytozomev13	CDS	3808950	3809078	.	+	0	ID=Cre04.g229700.t1.2.v5.5.CDS.4;Parent=Cre04.g229700.t1.2.v5.5;pacid=30791105
chromosome_4	phytozomev13	exon	3809446	3809562	.	+	.	ID=Cre04.g229700.t1.2.v5.5.exon.5;Parent=Cre04.g229700.t1.2.v5.5;pacid=30791105
chromosome_4	phytozomev13	CDS	3809446	3809562	.	+	0	ID=Cre04.g229700.t1.2.v5.5.CDS.5;Parent=Cre04.g229700.t1.2.v5.5;pacid=30791105
chromosome_4	phytozomev13	exon	3809808	3809902	.	+	.	ID=Cre04.g229700.t1.2.v5.5.exon.6;Parent=Cre04.g229700.t1.2.v5.5;pacid=30791105
chromosome_4	phytozomev13	CDS	3809808	3809902	.	+	0	ID=Cre04.g229700.t1.2.v5.5.CDS.6;Parent=Cre04.g229700.t1.2.v5.5;pacid=30791105
chromosome_4	phytozomev13	exon	3810254	3810334	.	+	.	ID=Cre04.g229700.t1.2.v5.5.exon.7;Parent=Cre04.g229700.t1.2.v5.5;pacid=30791105
chromosome_4	phytozomev13	CDS	3810254	3810334	.	+	1	ID=Cre04.g229700.t1.2.v5.5.CDS.7;Parent=Cre04.g229700.t1.2.v5.5;pacid=30791105
chromosome_4	phytozomev13	exon	3810796	3810892	.	+	.	ID=Cre04.g229700.t1.2.v5.5.exon.8;Parent=Cre04.g229700.t1.2.v5.5;pacid=30791105
chromosome_4	phytozomev13	CDS	3810796	3810892	.	+	1	ID=Cre04.g229700.t1.2.v5.5.CDS.8;Parent=Cre04.g229700.t1.2.v5.5;pacid=30791105
chromosome_4	phytozomev13	exon	3811121	3811257	.	+	.	ID=Cre04.g229700.t1.2.v5.5.exon.9;Parent=Cre04.g229700.t1.2.v5.5;pacid=30791105
chromosome_4	phytozomev13	CDS	3811121	3811257	.	+	0	ID=Cre04.g229700.t1.2.v5.5.CDS.9;Parent=Cre04.g229700.t1.2.v5.5;pacid=30791105
chromosome_4	phytozomev13	exon	3811559	3811623	.	+	.	ID=Cre04.g229700.t1.2.v5.5.exon.10;Parent=Cre04.g229700.t1.2.v5.5;pacid=30791105
chromosome_4	phytozomev13	CDS	3811559	3811623	.	+	1	ID=Cre04.g229700.t1.2.v5.5.CDS.10;Parent=Cre04.g229700.t1.2.v5.5;pacid=30791105
chromosome_4	phytozomev13	exon	3811813	3811938	.	+	.	ID=Cre04.g229700.t1.2.v5.5.exon.11;Parent=Cre04.g229700.t1.2.v5.5;pacid=30791105
chromosome_4	phytozomev13	CDS	3811813	3811938	.	+	2	ID=Cre04.g229700.t1.2.v5.5.CDS.11;Parent=Cre04.g229700.t1.2.v5.5;pacid=30791105
chromosome_4	phytozomev13	exon	3812363	3812487	.	+	.	ID=Cre04.g229700.t1.2.v5.5.exon.12;Parent=Cre04.g229700.t1.2.v5.5;pacid=30791105
chromosome_4	phytozomev13	CDS	3812363	3812487	.	+	2	ID=Cre04.g229700.t1.2.v5.5.CDS.12;Parent=Cre04.g229700.t1.2.v5.5;pacid=30791105
chromosome_4	phytozomev13	exon	3812852	3812911	.	+	.	ID=Cre04.g229700.t1.2.v5.5.exon.13;Parent=Cre04.g229700.t1.2.v5.5;pacid=30791105
chromosome_4	phytozomev13	CDS	3812852	3812911	.	+	0	ID=Cre04.g229700.t1.2.v5.5.CDS.13;Parent=Cre04.g229700.t1.2.v5.5;pacid=30791105
chromosome_4	phytozomev13	exon	3813268	3813343	.	+	.	ID=Cre04.g229700.t1.2.v5.5.exon.14;Parent=Cre04.g229700.t1.2.v5.5;pacid=30791105
chromosome_4	phytozomev13	CDS	3813268	3813343	.	+	0	ID=Cre04.g229700.t1.2.v5.5.CDS.14;Parent=Cre04.g229700.t1.2.v5.5;pacid=30791105
chromosome_4	phytozomev13	CDS	3813538	3813656	.	+	2	ID=Cre04.g229700.t1.2.v5.5.CDS.15;Parent=Cre04.g229700.t1.2.v5.5;pacid=30791105
chromosome_4	phytozomev13	exon	3813538	3814436	.	+	.	ID=Cre04.g229700.t1.2.v5.5.exon.15;Parent=Cre04.g229700.t1.2.v5.5;pacid=30791105
chromosome_4	phytozomev13	three_prime_UTR	3813657	3814436	.	+	.	ID=Cre04.g229700.t1.2.v5.5.three_prime_UTR.1;Parent=Cre04.g229700.t1.2.v5.5;pacid=30791105
###
chromosome_4	phytozomev13	gene	3814497	3818638	.	+	.	ID=Cre04.g229750.v5.5;Name=Cre04.g229750
chromosome_4	phytozomev13	mRNA	3814497	3818638	.	+	.	ID=Cre04.g229750.t1.2.v5.5;Parent=Cre04.g229750.v5.5;Name=Cre04.g229750.t1.2;pacid=30791028;longest=1
chromosome_4	phytozomev13	five_prime_UTR	3814497	3814590	.	+	.	ID=Cre04.g229750.t1.2.v5.5.five_prime_UTR.1;Parent=Cre04.g229750.t1.2.v5.5;pacid=30791028
chromosome_4	phytozomev13	exon	3814497	3816132	.	+	.	ID=Cre04.g229750.t1.2.v5.5.exon.1;Parent=Cre04.g229750.t1.2.v5.5;pacid=30791028
chromosome_4	phytozomev13	CDS	3814591	3816132	.	+	0	ID=Cre04.g229750.t1.2.v5.5.CDS.1;Parent=Cre04.g229750.t1.2.v5.5;pacid=30791028
chromosome_4	phytozomev13	CDS	3816417	3816914	.	+	0	ID=Cre04.g229750.t1.2.v5.5.CDS.2;Parent=Cre04.g229750.t1.2.v5.5;pacid=30791028
chromosome_4	phytozomev13	exon	3816417	3818638	.	+	.	ID=Cre04.g229750.t1.2.v5.5.exon.2;Parent=Cre04.g229750.t1.2.v5.5;pacid=30791028
chromosome_4	phytozomev13	three_prime_UTR	3816915	3818638	.	+	.	ID=Cre04.g229750.t1.2.v5.5.three_prime_UTR.1;Parent=Cre04.g229750.t1.2.v5.5;pacid=30791028
###
chromosome_4	phytozomev13	gene	3818727	3821328	.	+	.	ID=Cre04.g229776.v5.5;Name=Cre04.g229776
chromosome_4	phytozomev13	mRNA	3818727	3821328	.	+	.	ID=Cre04.g229776.t1.1.v5.5;Parent=Cre04.g229776.v5.5;Name=Cre04.g229776.t1.1;pacid=30791031;longest=1
chromosome_4	phytozomev13	five_prime_UTR	3818727	3818847	.	+	.	ID=Cre04.g229776.t1.1.v5.5.five_prime_UTR.1;Parent=Cre04.g229776.t1.1.v5.5;pacid=30791031
chromosome_4	phytozomev13	exon	3818727	3818977	.	+	.	ID=Cre04.g229776.t1.1.v5.5.exon.1;Parent=Cre04.g229776.t1.1.v5.5;pacid=30791031
chromosome_4	phytozomev13	CDS	3818848	3818977	.	+	0	ID=Cre04.g229776.t1.1.v5.5.CDS.1;Parent=Cre04.g229776.t1.1.v5.5;pacid=30791031
chromosome_4	phytozomev13	exon	3819093	3819177	.	+	.	ID=Cre04.g229776.t1.1.v5.5.exon.2;Parent=Cre04.g229776.t1.1.v5.5;pacid=30791031
chromosome_4	phytozomev13	CDS	3819093	3819177	.	+	2	ID=Cre04.g229776.t1.1.v5.5.CDS.2;Parent=Cre04.g229776.t1.1.v5.5;pacid=30791031
chromosome_4	phytozomev13	exon	3819513	3819653	.	+	.	ID=Cre04.g229776.t1.1.v5.5.exon.3;Parent=Cre04.g229776.t1.1.v5.5;pacid=30791031
chromosome_4	phytozomev13	CDS	3819513	3819653	.	+	1	ID=Cre04.g229776.t1.1.v5.5.CDS.3;Parent=Cre04.g229776.t1.1.v5.5;pacid=30791031
chromosome_4	phytozomev13	exon	3819984	3820088	.	+	.	ID=Cre04.g229776.t1.1.v5.5.exon.4;Parent=Cre04.g229776.t1.1.v5.5;pacid=30791031
chromosome_4	phytozomev13	CDS	3819984	3820088	.	+	1	ID=Cre04.g229776.t1.1.v5.5.CDS.4;Parent=Cre04.g229776.t1.1.v5.5;pacid=30791031
chromosome_4	phytozomev13	CDS	3820271	3820331	.	+	1	ID=Cre04.g229776.t1.1.v5.5.CDS.5;Parent=Cre04.g229776.t1.1.v5.5;pacid=30791031
chromosome_4	phytozomev13	exon	3820271	3821328	.	+	.	ID=Cre04.g229776.t1.1.v5.5.exon.5;Parent=Cre04.g229776.t1.1.v5.5;pacid=30791031
chromosome_4	phytozomev13	three_prime_UTR	3820332	3821328	.	+	.	ID=Cre04.g229776.t1.1.v5.5.three_prime_UTR.1;Parent=Cre04.g229776.t1.1.v5.5;pacid=30791031
###
chromosome_4	phytozomev13	gene	3821407	3824665	.	+	.	ID=Cre04.g229800.v5.5;Name=Cre04.g229800
chromosome_4	phytozomev13	mRNA	3821407	3824665	.	+	.	ID=Cre04.g229800.t1.2.v5.5;Parent=Cre04.g229800.v5.5;Name=Cre04.g229800.t1.2;pacid=30790960;longest=1
chromosome_4	phytozomev13	exon	3821407	3821644	.	+	.	ID=Cre04.g229800.t1.2.v5.5.exon.1;Parent=Cre04.g229800.t1.2.v5.5;pacid=30790960
chromosome_4	phytozomev13	five_prime_UTR	3821407	3821644	.	+	.	ID=Cre04.g229800.t1.2.v5.5.five_prime_UTR.1;Parent=Cre04.g229800.t1.2.v5.5;pacid=30790960
chromosome_4	phytozomev13	five_prime_UTR	3822091	3822146	.	+	.	ID=Cre04.g229800.t1.2.v5.5.five_prime_UTR.2;Parent=Cre04.g229800.t1.2.v5.5;pacid=30790960
chromosome_4	phytozomev13	exon	3822091	3822179	.	+	.	ID=Cre04.g229800.t1.2.v5.5.exon.2;Parent=Cre04.g229800.t1.2.v5.5;pacid=30790960
chromosome_4	phytozomev13	CDS	3822147	3822179	.	+	0	ID=Cre04.g229800.t1.2.v5.5.CDS.1;Parent=Cre04.g229800.t1.2.v5.5;pacid=30790960
chromosome_4	phytozomev13	CDS	3823790	3823936	.	+	0	ID=Cre04.g229800.t1.2.v5.5.CDS.2;Parent=Cre04.g229800.t1.2.v5.5;pacid=30790960
chromosome_4	phytozomev13	exon	3823790	3824665	.	+	.	ID=Cre04.g229800.t1.2.v5.5.exon.3;Parent=Cre04.g229800.t1.2.v5.5;pacid=30790960
chromosome_4	phytozomev13	three_prime_UTR	3823937	3824665	.	+	.	ID=Cre04.g229800.t1.2.v5.5.three_prime_UTR.1;Parent=Cre04.g229800.t1.2.v5.5;pacid=30790960
###
chromosome_4	phytozomev13	gene	3834621	3838916	.	-	.	ID=Cre04.g229850.v5.5;Name=Cre04.g229850
chromosome_4	phytozomev13	mRNA	3834621	3838916	.	-	.	ID=Cre04.g229850.t1.2.v5.5;Parent=Cre04.g229850.v5.5;Name=Cre04.g229850.t1.2;pacid=30791367;longest=1
chromosome_4	phytozomev13	three_prime_UTR	3834621	3836110	.	-	.	ID=Cre04.g229850.t1.2.v5.5.three_prime_UTR.1;Parent=Cre04.g229850.t1.2.v5.5;pacid=30791367
chromosome_4	phytozomev13	exon	3834621	3836270	.	-	.	ID=Cre04.g229850.t1.2.v5.5.exon.7;Parent=Cre04.g229850.t1.2.v5.5;pacid=30791367
chromosome_4	phytozomev13	CDS	3836111	3836270	.	-	1	ID=Cre04.g229850.t1.2.v5.5.CDS.7;Parent=Cre04.g229850.t1.2.v5.5;pacid=30791367
chromosome_4	phytozomev13	exon	3836765	3836889	.	-	.	ID=Cre04.g229850.t1.2.v5.5.exon.6;Parent=Cre04.g229850.t1.2.v5.5;pacid=30791367
chromosome_4	phytozomev13	CDS	3836765	3836889	.	-	0	ID=Cre04.g229850.t1.2.v5.5.CDS.6;Parent=Cre04.g229850.t1.2.v5.5;pacid=30791367
chromosome_4	phytozomev13	exon	3837055	3837141	.	-	.	ID=Cre04.g229850.t1.2.v5.5.exon.5;Parent=Cre04.g229850.t1.2.v5.5;pacid=30791367
chromosome_4	phytozomev13	CDS	3837055	3837141	.	-	0	ID=Cre04.g229850.t1.2.v5.5.CDS.5;Parent=Cre04.g229850.t1.2.v5.5;pacid=30791367
chromosome_4	phytozomev13	exon	3837596	3837682	.	-	.	ID=Cre04.g229850.t1.2.v5.5.exon.4;Parent=Cre04.g229850.t1.2.v5.5;pacid=30791367
chromosome_4	phytozomev13	CDS	3837596	3837682	.	-	0	ID=Cre04.g229850.t1.2.v5.5.CDS.4;Parent=Cre04.g229850.t1.2.v5.5;pacid=30791367
chromosome_4	phytozomev13	exon	3838087	3838178	.	-	.	ID=Cre04.g229850.t1.2.v5.5.exon.3;Parent=Cre04.g229850.t1.2.v5.5;pacid=30791367
chromosome_4	phytozomev13	CDS	3838087	3838178	.	-	2	ID=Cre04.g229850.t1.2.v5.5.CDS.3;Parent=Cre04.g229850.t1.2.v5.5;pacid=30791367
chromosome_4	phytozomev13	exon	3838398	3838450	.	-	.	ID=Cre04.g229850.t1.2.v5.5.exon.2;Parent=Cre04.g229850.t1.2.v5.5;pacid=30791367
chromosome_4	phytozomev13	CDS	3838398	3838450	.	-	1	ID=Cre04.g229850.t1.2.v5.5.CDS.2;Parent=Cre04.g229850.t1.2.v5.5;pacid=30791367
chromosome_4	phytozomev13	CDS	3838532	3838638	.	-	0	ID=Cre04.g229850.t1.2.v5.5.CDS.1;Parent=Cre04.g229850.t1.2.v5.5;pacid=30791367
chromosome_4	phytozomev13	exon	3838532	3838916	.	-	.	ID=Cre04.g229850.t1.2.v5.5.exon.1;Parent=Cre04.g229850.t1.2.v5.5;pacid=30791367
chromosome_4	phytozomev13	five_prime_UTR	3838639	3838916	.	-	.	ID=Cre04.g229850.t1.2.v5.5.five_prime_UTR.1;Parent=Cre04.g229850.t1.2.v5.5;pacid=30791367
###
chromosome_4	phytozomev13	gene	3839487	3849828	.	+	.	ID=Cre04.g229948.v5.5;Name=Cre04.g229948
chromosome_4	phytozomev13	mRNA	3839487	3849828	.	+	.	ID=Cre04.g229948.t1.1.v5.5;Parent=Cre04.g229948.v5.5;Name=Cre04.g229948.t1.1;pacid=30791118;longest=1
chromosome_4	phytozomev13	five_prime_UTR	3839487	3839662	.	+	.	ID=Cre04.g229948.t1.1.v5.5.five_prime_UTR.1;Parent=Cre04.g229948.t1.1.v5.5;pacid=30791118
chromosome_4	phytozomev13	exon	3839487	3839713	.	+	.	ID=Cre04.g229948.t1.1.v5.5.exon.1;Parent=Cre04.g229948.t1.1.v5.5;pacid=30791118
chromosome_4	phytozomev13	CDS	3839663	3839713	.	+	0	ID=Cre04.g229948.t1.1.v5.5.CDS.1;Parent=Cre04.g229948.t1.1.v5.5;pacid=30791118
chromosome_4	phytozomev13	exon	3839862	3840026	.	+	.	ID=Cre04.g229948.t1.1.v5.5.exon.2;Parent=Cre04.g229948.t1.1.v5.5;pacid=30791118
chromosome_4	phytozomev13	CDS	3839862	3840026	.	+	0	ID=Cre04.g229948.t1.1.v5.5.CDS.2;Parent=Cre04.g229948.t1.1.v5.5;pacid=30791118
chromosome_4	phytozomev13	exon	3840261	3840367	.	+	.	ID=Cre04.g229948.t1.1.v5.5.exon.3;Parent=Cre04.g229948.t1.1.v5.5;pacid=30791118
chromosome_4	phytozomev13	CDS	3840261	3840367	.	+	0	ID=Cre04.g229948.t1.1.v5.5.CDS.3;Parent=Cre04.g229948.t1.1.v5.5;pacid=30791118
chromosome_4	phytozomev13	exon	3840739	3840803	.	+	.	ID=Cre04.g229948.t1.1.v5.5.exon.4;Parent=Cre04.g229948.t1.1.v5.5;pacid=30791118
chromosome_4	phytozomev13	CDS	3840739	3840803	.	+	1	ID=Cre04.g229948.t1.1.v5.5.CDS.4;Parent=Cre04.g229948.t1.1.v5.5;pacid=30791118
chromosome_4	phytozomev13	exon	3841098	3841362	.	+	.	ID=Cre04.g229948.t1.1.v5.5.exon.5;Parent=Cre04.g229948.t1.1.v5.5;pacid=30791118
chromosome_4	phytozomev13	CDS	3841098	3841362	.	+	2	ID=Cre04.g229948.t1.1.v5.5.CDS.5;Parent=Cre04.g229948.t1.1.v5.5;pacid=30791118
chromosome_4	phytozomev13	exon	3841775	3842464	.	+	.	ID=Cre04.g229948.t1.1.v5.5.exon.6;Parent=Cre04.g229948.t1.1.v5.5;pacid=30791118
chromosome_4	phytozomev13	CDS	3841775	3842464	.	+	1	ID=Cre04.g229948.t1.1.v5.5.CDS.6;Parent=Cre04.g229948.t1.1.v5.5;pacid=30791118
chromosome_4	phytozomev13	exon	3842896	3842965	.	+	.	ID=Cre04.g229948.t1.1.v5.5.exon.7;Parent=Cre04.g229948.t1.1.v5.5;pacid=30791118
chromosome_4	phytozomev13	CDS	3842896	3842965	.	+	1	ID=Cre04.g229948.t1.1.v5.5.CDS.7;Parent=Cre04.g229948.t1.1.v5.5;pacid=30791118
chromosome_4	phytozomev13	exon	3843285	3843347	.	+	.	ID=Cre04.g229948.t1.1.v5.5.exon.8;Parent=Cre04.g229948.t1.1.v5.5;pacid=30791118
chromosome_4	phytozomev13	CDS	3843285	3843347	.	+	0	ID=Cre04.g229948.t1.1.v5.5.CDS.8;Parent=Cre04.g229948.t1.1.v5.5;pacid=30791118
chromosome_4	phytozomev13	exon	3843626	3843733	.	+	.	ID=Cre04.g229948.t1.1.v5.5.exon.9;Parent=Cre04.g229948.t1.1.v5.5;pacid=30791118
chromosome_4	phytozomev13	CDS	3843626	3843733	.	+	0	ID=Cre04.g229948.t1.1.v5.5.CDS.9;Parent=Cre04.g229948.t1.1.v5.5;pacid=30791118
chromosome_4	phytozomev13	exon	3844550	3844687	.	+	.	ID=Cre04.g229948.t1.1.v5.5.exon.10;Parent=Cre04.g229948.t1.1.v5.5;pacid=30791118
chromosome_4	phytozomev13	CDS	3844550	3844687	.	+	0	ID=Cre04.g229948.t1.1.v5.5.CDS.10;Parent=Cre04.g229948.t1.1.v5.5;pacid=30791118
chromosome_4	phytozomev13	exon	3845025	3845140	.	+	.	ID=Cre04.g229948.t1.1.v5.5.exon.11;Parent=Cre04.g229948.t1.1.v5.5;pacid=30791118
chromosome_4	phytozomev13	CDS	3845025	3845140	.	+	0	ID=Cre04.g229948.t1.1.v5.5.CDS.11;Parent=Cre04.g229948.t1.1.v5.5;pacid=30791118
chromosome_4	phytozomev13	exon	3845461	3845528	.	+	.	ID=Cre04.g229948.t1.1.v5.5.exon.12;Parent=Cre04.g229948.t1.1.v5.5;pacid=30791118
chromosome_4	phytozomev13	CDS	3845461	3845528	.	+	1	ID=Cre04.g229948.t1.1.v5.5.CDS.12;Parent=Cre04.g229948.t1.1.v5.5;pacid=30791118
chromosome_4	phytozomev13	exon	3845824	3845913	.	+	.	ID=Cre04.g229948.t1.1.v5.5.exon.13;Parent=Cre04.g229948.t1.1.v5.5;pacid=30791118
chromosome_4	phytozomev13	CDS	3845824	3845913	.	+	2	ID=Cre04.g229948.t1.1.v5.5.CDS.13;Parent=Cre04.g229948.t1.1.v5.5;pacid=30791118
chromosome_4	phytozomev13	exon	3846492	3846648	.	+	.	ID=Cre04.g229948.t1.1.v5.5.exon.14;Parent=Cre04.g229948.t1.1.v5.5;pacid=30791118
chromosome_4	phytozomev13	CDS	3846492	3846648	.	+	2	ID=Cre04.g229948.t1.1.v5.5.CDS.14;Parent=Cre04.g229948.t1.1.v5.5;pacid=30791118
chromosome_4	phytozomev13	exon	3847196	3847307	.	+	.	ID=Cre04.g229948.t1.1.v5.5.exon.15;Parent=Cre04.g229948.t1.1.v5.5;pacid=30791118
chromosome_4	phytozomev13	CDS	3847196	3847307	.	+	1	ID=Cre04.g229948.t1.1.v5.5.CDS.15;Parent=Cre04.g229948.t1.1.v5.5;pacid=30791118
chromosome_4	phytozomev13	CDS	3847652	3847783	.	+	0	ID=Cre04.g229948.t1.1.v5.5.CDS.16;Parent=Cre04.g229948.t1.1.v5.5;pacid=30791118
chromosome_4	phytozomev13	exon	3847652	3849828	.	+	.	ID=Cre04.g229948.t1.1.v5.5.exon.16;Parent=Cre04.g229948.t1.1.v5.5;pacid=30791118
chromosome_4	phytozomev13	three_prime_UTR	3847784	3849828	.	+	.	ID=Cre04.g229948.t1.1.v5.5.three_prime_UTR.1;Parent=Cre04.g229948.t1.1.v5.5;pacid=30791118
###
chromosome_4	phytozomev13	gene	3849851	3852966	.	-	.	ID=Cre04.g230046.v5.5;Name=Cre04.g230046
chromosome_4	phytozomev13	mRNA	3849851	3852966	.	-	.	ID=Cre04.g230046.t1.1.v5.5;Parent=Cre04.g230046.v5.5;Name=Cre04.g230046.t1.1;pacid=30791585;longest=1
chromosome_4	phytozomev13	three_prime_UTR	3849851	3850223	.	-	.	ID=Cre04.g230046.t1.1.v5.5.three_prime_UTR.1;Parent=Cre04.g230046.t1.1.v5.5;pacid=30791585
chromosome_4	phytozomev13	exon	3849851	3850822	.	-	.	ID=Cre04.g230046.t1.1.v5.5.exon.4;Parent=Cre04.g230046.t1.1.v5.5;pacid=30791585
chromosome_4	phytozomev13	CDS	3850224	3850822	.	-	2	ID=Cre04.g230046.t1.1.v5.5.CDS.4;Parent=Cre04.g230046.t1.1.v5.5;pacid=30791585
chromosome_4	phytozomev13	exon	3851234	3851447	.	-	.	ID=Cre04.g230046.t1.1.v5.5.exon.3;Parent=Cre04.g230046.t1.1.v5.5;pacid=30791585
chromosome_4	phytozomev13	CDS	3851234	3851447	.	-	0	ID=Cre04.g230046.t1.1.v5.5.CDS.3;Parent=Cre04.g230046.t1.1.v5.5;pacid=30791585
chromosome_4	phytozomev13	exon	3852373	3852534	.	-	.	ID=Cre04.g230046.t1.1.v5.5.exon.2;Parent=Cre04.g230046.t1.1.v5.5;pacid=30791585
chromosome_4	phytozomev13	CDS	3852373	3852534	.	-	0	ID=Cre04.g230046.t1.1.v5.5.CDS.2;Parent=Cre04.g230046.t1.1.v5.5;pacid=30791585
chromosome_4	phytozomev13	CDS	3852725	3852856	.	-	0	ID=Cre04.g230046.t1.1.v5.5.CDS.1;Parent=Cre04.g230046.t1.1.v5.5;pacid=30791585
chromosome_4	phytozomev13	exon	3852725	3852966	.	-	.	ID=Cre04.g230046.t1.1.v5.5.exon.1;Parent=Cre04.g230046.t1.1.v5.5;pacid=30791585
chromosome_4	phytozomev13	five_prime_UTR	3852857	3852966	.	-	.	ID=Cre04.g230046.t1.1.v5.5.five_prime_UTR.1;Parent=Cre04.g230046.t1.1.v5.5;pacid=30791585
###
chromosome_4	phytozomev13	gene	3854097	3860773	.	+	.	ID=Cre04.g230144.v5.5;Name=Cre04.g230144
chromosome_4	phytozomev13	mRNA	3854097	3860773	.	+	.	ID=Cre04.g230144.t1.1.v5.5;Parent=Cre04.g230144.v5.5;Name=Cre04.g230144.t1.1;pacid=30791336;longest=1
chromosome_4	phytozomev13	five_prime_UTR	3854097	3854446	.	+	.	ID=Cre04.g230144.t1.1.v5.5.five_prime_UTR.1;Parent=Cre04.g230144.t1.1.v5.5;pacid=30791336
chromosome_4	phytozomev13	exon	3854097	3854499	.	+	.	ID=Cre04.g230144.t1.1.v5.5.exon.1;Parent=Cre04.g230144.t1.1.v5.5;pacid=30791336
chromosome_4	phytozomev13	CDS	3854447	3854499	.	+	0	ID=Cre04.g230144.t1.1.v5.5.CDS.1;Parent=Cre04.g230144.t1.1.v5.5;pacid=30791336
chromosome_4	phytozomev13	exon	3854585	3854672	.	+	.	ID=Cre04.g230144.t1.1.v5.5.exon.2;Parent=Cre04.g230144.t1.1.v5.5;pacid=30791336
chromosome_4	phytozomev13	CDS	3854585	3854672	.	+	1	ID=Cre04.g230144.t1.1.v5.5.CDS.2;Parent=Cre04.g230144.t1.1.v5.5;pacid=30791336
chromosome_4	phytozomev13	exon	3854739	3854804	.	+	.	ID=Cre04.g230144.t1.1.v5.5.exon.3;Parent=Cre04.g230144.t1.1.v5.5;pacid=30791336
chromosome_4	phytozomev13	CDS	3854739	3854804	.	+	0	ID=Cre04.g230144.t1.1.v5.5.CDS.3;Parent=Cre04.g230144.t1.1.v5.5;pacid=30791336
chromosome_4	phytozomev13	exon	3854934	3854969	.	+	.	ID=Cre04.g230144.t1.1.v5.5.exon.4;Parent=Cre04.g230144.t1.1.v5.5;pacid=30791336
chromosome_4	phytozomev13	CDS	3854934	3854969	.	+	0	ID=Cre04.g230144.t1.1.v5.5.CDS.4;Parent=Cre04.g230144.t1.1.v5.5;pacid=30791336
chromosome_4	phytozomev13	exon	3855087	3855130	.	+	.	ID=Cre04.g230144.t1.1.v5.5.exon.5;Parent=Cre04.g230144.t1.1.v5.5;pacid=30791336
chromosome_4	phytozomev13	CDS	3855087	3855130	.	+	0	ID=Cre04.g230144.t1.1.v5.5.CDS.5;Parent=Cre04.g230144.t1.1.v5.5;pacid=30791336
chromosome_4	phytozomev13	exon	3855337	3855549	.	+	.	ID=Cre04.g230144.t1.1.v5.5.exon.6;Parent=Cre04.g230144.t1.1.v5.5;pacid=30791336
chromosome_4	phytozomev13	CDS	3855337	3855549	.	+	1	ID=Cre04.g230144.t1.1.v5.5.CDS.6;Parent=Cre04.g230144.t1.1.v5.5;pacid=30791336
chromosome_4	phytozomev13	exon	3855959	3856031	.	+	.	ID=Cre04.g230144.t1.1.v5.5.exon.7;Parent=Cre04.g230144.t1.1.v5.5;pacid=30791336
chromosome_4	phytozomev13	CDS	3855959	3856031	.	+	1	ID=Cre04.g230144.t1.1.v5.5.CDS.7;Parent=Cre04.g230144.t1.1.v5.5;pacid=30791336
chromosome_4	phytozomev13	exon	3856261	3856347	.	+	.	ID=Cre04.g230144.t1.1.v5.5.exon.8;Parent=Cre04.g230144.t1.1.v5.5;pacid=30791336
chromosome_4	phytozomev13	CDS	3856261	3856347	.	+	0	ID=Cre04.g230144.t1.1.v5.5.CDS.8;Parent=Cre04.g230144.t1.1.v5.5;pacid=30791336
chromosome_4	phytozomev13	exon	3856650	3856811	.	+	.	ID=Cre04.g230144.t1.1.v5.5.exon.9;Parent=Cre04.g230144.t1.1.v5.5;pacid=30791336
chromosome_4	phytozomev13	CDS	3856650	3856811	.	+	0	ID=Cre04.g230144.t1.1.v5.5.CDS.9;Parent=Cre04.g230144.t1.1.v5.5;pacid=30791336
chromosome_4	phytozomev13	exon	3857035	3857161	.	+	.	ID=Cre04.g230144.t1.1.v5.5.exon.10;Parent=Cre04.g230144.t1.1.v5.5;pacid=30791336
chromosome_4	phytozomev13	CDS	3857035	3857161	.	+	0	ID=Cre04.g230144.t1.1.v5.5.CDS.10;Parent=Cre04.g230144.t1.1.v5.5;pacid=30791336
chromosome_4	phytozomev13	exon	3857526	3857656	.	+	.	ID=Cre04.g230144.t1.1.v5.5.exon.11;Parent=Cre04.g230144.t1.1.v5.5;pacid=30791336
chromosome_4	phytozomev13	CDS	3857526	3857656	.	+	2	ID=Cre04.g230144.t1.1.v5.5.CDS.11;Parent=Cre04.g230144.t1.1.v5.5;pacid=30791336
chromosome_4	phytozomev13	exon	3858142	3858324	.	+	.	ID=Cre04.g230144.t1.1.v5.5.exon.12;Parent=Cre04.g230144.t1.1.v5.5;pacid=30791336
chromosome_4	phytozomev13	CDS	3858142	3858324	.	+	0	ID=Cre04.g230144.t1.1.v5.5.CDS.12;Parent=Cre04.g230144.t1.1.v5.5;pacid=30791336
chromosome_4	phytozomev13	exon	3858662	3858837	.	+	.	ID=Cre04.g230144.t1.1.v5.5.exon.13;Parent=Cre04.g230144.t1.1.v5.5;pacid=30791336
chromosome_4	phytozomev13	CDS	3858662	3858837	.	+	0	ID=Cre04.g230144.t1.1.v5.5.CDS.13;Parent=Cre04.g230144.t1.1.v5.5;pacid=30791336
chromosome_4	phytozomev13	CDS	3859115	3859757	.	+	1	ID=Cre04.g230144.t1.1.v5.5.CDS.14;Parent=Cre04.g230144.t1.1.v5.5;pacid=30791336
chromosome_4	phytozomev13	exon	3859115	3860773	.	+	.	ID=Cre04.g230144.t1.1.v5.5.exon.14;Parent=Cre04.g230144.t1.1.v5.5;pacid=30791336
chromosome_4	phytozomev13	three_prime_UTR	3859758	3860773	.	+	.	ID=Cre04.g230144.t1.1.v5.5.three_prime_UTR.1;Parent=Cre04.g230144.t1.1.v5.5;pacid=30791336
###
chromosome_4	phytozomev13	gene	3860781	3863576	.	-	.	ID=Cre04.g230242.v5.5;Name=Cre04.g230242
chromosome_4	phytozomev13	mRNA	3860781	3863576	.	-	.	ID=Cre04.g230242.t1.1.v5.5;Parent=Cre04.g230242.v5.5;Name=Cre04.g230242.t1.1;pacid=30791100;longest=1;geneName=MOT40
chromosome_4	phytozomev13	three_prime_UTR	3860781	3861154	.	-	.	ID=Cre04.g230242.t1.1.v5.5.three_prime_UTR.1;Parent=Cre04.g230242.t1.1.v5.5;pacid=30791100
chromosome_4	phytozomev13	exon	3860781	3861265	.	-	.	ID=Cre04.g230242.t1.1.v5.5.exon.8;Parent=Cre04.g230242.t1.1.v5.5;pacid=30791100
chromosome_4	phytozomev13	CDS	3861155	3861265	.	-	0	ID=Cre04.g230242.t1.1.v5.5.CDS.8;Parent=Cre04.g230242.t1.1.v5.5;pacid=30791100
chromosome_4	phytozomev13	exon	3861692	3861775	.	-	.	ID=Cre04.g230242.t1.1.v5.5.exon.7;Parent=Cre04.g230242.t1.1.v5.5;pacid=30791100
chromosome_4	phytozomev13	CDS	3861692	3861775	.	-	0	ID=Cre04.g230242.t1.1.v5.5.CDS.7;Parent=Cre04.g230242.t1.1.v5.5;pacid=30791100
chromosome_4	phytozomev13	exon	3861945	3861991	.	-	.	ID=Cre04.g230242.t1.1.v5.5.exon.6;Parent=Cre04.g230242.t1.1.v5.5;pacid=30791100
chromosome_4	phytozomev13	CDS	3861945	3861991	.	-	2	ID=Cre04.g230242.t1.1.v5.5.CDS.6;Parent=Cre04.g230242.t1.1.v5.5;pacid=30791100
chromosome_4	phytozomev13	exon	3862255	3862362	.	-	.	ID=Cre04.g230242.t1.1.v5.5.exon.5;Parent=Cre04.g230242.t1.1.v5.5;pacid=30791100
chromosome_4	phytozomev13	CDS	3862255	3862362	.	-	2	ID=Cre04.g230242.t1.1.v5.5.CDS.5;Parent=Cre04.g230242.t1.1.v5.5;pacid=30791100
chromosome_4	phytozomev13	exon	3862545	3862662	.	-	.	ID=Cre04.g230242.t1.1.v5.5.exon.4;Parent=Cre04.g230242.t1.1.v5.5;pacid=30791100
chromosome_4	phytozomev13	CDS	3862545	3862662	.	-	0	ID=Cre04.g230242.t1.1.v5.5.CDS.4;Parent=Cre04.g230242.t1.1.v5.5;pacid=30791100
chromosome_4	phytozomev13	exon	3862822	3862965	.	-	.	ID=Cre04.g230242.t1.1.v5.5.exon.3;Parent=Cre04.g230242.t1.1.v5.5;pacid=30791100
chromosome_4	phytozomev13	CDS	3862822	3862965	.	-	0	ID=Cre04.g230242.t1.1.v5.5.CDS.3;Parent=Cre04.g230242.t1.1.v5.5;pacid=30791100
chromosome_4	phytozomev13	exon	3863231	3863288	.	-	.	ID=Cre04.g230242.t1.1.v5.5.exon.2;Parent=Cre04.g230242.t1.1.v5.5;pacid=30791100
chromosome_4	phytozomev13	CDS	3863231	3863288	.	-	1	ID=Cre04.g230242.t1.1.v5.5.CDS.2;Parent=Cre04.g230242.t1.1.v5.5;pacid=30791100
chromosome_4	phytozomev13	CDS	3863436	3863515	.	-	0	ID=Cre04.g230242.t1.1.v5.5.CDS.1;Parent=Cre04.g230242.t1.1.v5.5;pacid=30791100
chromosome_4	phytozomev13	exon	3863436	3863576	.	-	.	ID=Cre04.g230242.t1.1.v5.5.exon.1;Parent=Cre04.g230242.t1.1.v5.5;pacid=30791100
chromosome_4	phytozomev13	five_prime_UTR	3863516	3863576	.	-	.	ID=Cre04.g230242.t1.1.v5.5.five_prime_UTR.1;Parent=Cre04.g230242.t1.1.v5.5;pacid=30791100
###
chromosome_4	phytozomev13	gene	3863707	3872618	.	+	.	ID=Cre04.g230340.v5.5;Name=Cre04.g230340
chromosome_4	phytozomev13	mRNA	3863707	3872618	.	+	.	ID=Cre04.g230340.t1.1.v5.5;Parent=Cre04.g230340.v5.5;Name=Cre04.g230340.t1.1;pacid=30791464;longest=1;geneName=FAP206
chromosome_4	phytozomev13	five_prime_UTR	3863707	3863816	.	+	.	ID=Cre04.g230340.t1.1.v5.5.five_prime_UTR.1;Parent=Cre04.g230340.t1.1.v5.5;pacid=30791464
chromosome_4	phytozomev13	exon	3863707	3863882	.	+	.	ID=Cre04.g230340.t1.1.v5.5.exon.1;Parent=Cre04.g230340.t1.1.v5.5;pacid=30791464
chromosome_4	phytozomev13	CDS	3863817	3863882	.	+	0	ID=Cre04.g230340.t1.1.v5.5.CDS.1;Parent=Cre04.g230340.t1.1.v5.5;pacid=30791464
chromosome_4	phytozomev13	exon	3864009	3864197	.	+	.	ID=Cre04.g230340.t1.1.v5.5.exon.2;Parent=Cre04.g230340.t1.1.v5.5;pacid=30791464
chromosome_4	phytozomev13	CDS	3864009	3864197	.	+	0	ID=Cre04.g230340.t1.1.v5.5.CDS.2;Parent=Cre04.g230340.t1.1.v5.5;pacid=30791464
chromosome_4	phytozomev13	exon	3864724	3864751	.	+	.	ID=Cre04.g230340.t1.1.v5.5.exon.3;Parent=Cre04.g230340.t1.1.v5.5;pacid=30791464
chromosome_4	phytozomev13	CDS	3864724	3864751	.	+	0	ID=Cre04.g230340.t1.1.v5.5.CDS.3;Parent=Cre04.g230340.t1.1.v5.5;pacid=30791464
chromosome_4	phytozomev13	exon	3865264	3865337	.	+	.	ID=Cre04.g230340.t1.1.v5.5.exon.4;Parent=Cre04.g230340.t1.1.v5.5;pacid=30791464
chromosome_4	phytozomev13	CDS	3865264	3865337	.	+	2	ID=Cre04.g230340.t1.1.v5.5.CDS.4;Parent=Cre04.g230340.t1.1.v5.5;pacid=30791464
chromosome_4	phytozomev13	exon	3865695	3865866	.	+	.	ID=Cre04.g230340.t1.1.v5.5.exon.5;Parent=Cre04.g230340.t1.1.v5.5;pacid=30791464
chromosome_4	phytozomev13	CDS	3865695	3865866	.	+	0	ID=Cre04.g230340.t1.1.v5.5.CDS.5;Parent=Cre04.g230340.t1.1.v5.5;pacid=30791464
chromosome_4	phytozomev13	exon	3866661	3866766	.	+	.	ID=Cre04.g230340.t1.1.v5.5.exon.6;Parent=Cre04.g230340.t1.1.v5.5;pacid=30791464
chromosome_4	phytozomev13	CDS	3866661	3866766	.	+	2	ID=Cre04.g230340.t1.1.v5.5.CDS.6;Parent=Cre04.g230340.t1.1.v5.5;pacid=30791464
chromosome_4	phytozomev13	exon	3867028	3867250	.	+	.	ID=Cre04.g230340.t1.1.v5.5.exon.7;Parent=Cre04.g230340.t1.1.v5.5;pacid=30791464
chromosome_4	phytozomev13	CDS	3867028	3867250	.	+	1	ID=Cre04.g230340.t1.1.v5.5.CDS.7;Parent=Cre04.g230340.t1.1.v5.5;pacid=30791464
chromosome_4	phytozomev13	exon	3867555	3867650	.	+	.	ID=Cre04.g230340.t1.1.v5.5.exon.8;Parent=Cre04.g230340.t1.1.v5.5;pacid=30791464
chromosome_4	phytozomev13	CDS	3867555	3867650	.	+	0	ID=Cre04.g230340.t1.1.v5.5.CDS.8;Parent=Cre04.g230340.t1.1.v5.5;pacid=30791464
chromosome_4	phytozomev13	exon	3867873	3867937	.	+	.	ID=Cre04.g230340.t1.1.v5.5.exon.9;Parent=Cre04.g230340.t1.1.v5.5;pacid=30791464
chromosome_4	phytozomev13	CDS	3867873	3867937	.	+	0	ID=Cre04.g230340.t1.1.v5.5.CDS.9;Parent=Cre04.g230340.t1.1.v5.5;pacid=30791464
chromosome_4	phytozomev13	exon	3868206	3868363	.	+	.	ID=Cre04.g230340.t1.1.v5.5.exon.10;Parent=Cre04.g230340.t1.1.v5.5;pacid=30791464
chromosome_4	phytozomev13	CDS	3868206	3868363	.	+	1	ID=Cre04.g230340.t1.1.v5.5.CDS.10;Parent=Cre04.g230340.t1.1.v5.5;pacid=30791464
chromosome_4	phytozomev13	exon	3868574	3868947	.	+	.	ID=Cre04.g230340.t1.1.v5.5.exon.11;Parent=Cre04.g230340.t1.1.v5.5;pacid=30791464
chromosome_4	phytozomev13	CDS	3868574	3868947	.	+	2	ID=Cre04.g230340.t1.1.v5.5.CDS.11;Parent=Cre04.g230340.t1.1.v5.5;pacid=30791464
chromosome_4	phytozomev13	exon	3869318	3869485	.	+	.	ID=Cre04.g230340.t1.1.v5.5.exon.12;Parent=Cre04.g230340.t1.1.v5.5;pacid=30791464
chromosome_4	phytozomev13	CDS	3869318	3869485	.	+	0	ID=Cre04.g230340.t1.1.v5.5.CDS.12;Parent=Cre04.g230340.t1.1.v5.5;pacid=30791464
chromosome_4	phytozomev13	exon	3870581	3870690	.	+	.	ID=Cre04.g230340.t1.1.v5.5.exon.13;Parent=Cre04.g230340.t1.1.v5.5;pacid=30791464
chromosome_4	phytozomev13	CDS	3870581	3870690	.	+	0	ID=Cre04.g230340.t1.1.v5.5.CDS.13;Parent=Cre04.g230340.t1.1.v5.5;pacid=30791464
chromosome_4	phytozomev13	exon	3871175	3871262	.	+	.	ID=Cre04.g230340.t1.1.v5.5.exon.14;Parent=Cre04.g230340.t1.1.v5.5;pacid=30791464
chromosome_4	phytozomev13	CDS	3871175	3871262	.	+	1	ID=Cre04.g230340.t1.1.v5.5.CDS.14;Parent=Cre04.g230340.t1.1.v5.5;pacid=30791464
chromosome_4	phytozomev13	CDS	3871638	3871796	.	+	0	ID=Cre04.g230340.t1.1.v5.5.CDS.15;Parent=Cre04.g230340.t1.1.v5.5;pacid=30791464
chromosome_4	phytozomev13	exon	3871638	3872618	.	+	.	ID=Cre04.g230340.t1.1.v5.5.exon.15;Parent=Cre04.g230340.t1.1.v5.5;pacid=30791464
chromosome_4	phytozomev13	three_prime_UTR	3871797	3872618	.	+	.	ID=Cre04.g230340.t1.1.v5.5.three_prime_UTR.1;Parent=Cre04.g230340.t1.1.v5.5;pacid=30791464
###
chromosome_4	phytozomev13	gene	3872891	3884406	.	-	.	ID=Cre04.g230438.v5.5;Name=Cre04.g230438
chromosome_4	phytozomev13	mRNA	3872891	3884406	.	-	.	ID=Cre04.g230438.t1.1.v5.5;Parent=Cre04.g230438.v5.5;Name=Cre04.g230438.t1.1;pacid=30791561;longest=1
chromosome_4	phytozomev13	three_prime_UTR	3872891	3874698	.	-	.	ID=Cre04.g230438.t1.1.v5.5.three_prime_UTR.1;Parent=Cre04.g230438.t1.1.v5.5;pacid=30791561
chromosome_4	phytozomev13	exon	3872891	3874845	.	-	.	ID=Cre04.g230438.t1.1.v5.5.exon.16;Parent=Cre04.g230438.t1.1.v5.5;pacid=30791561
chromosome_4	phytozomev13	CDS	3874699	3874845	.	-	0	ID=Cre04.g230438.t1.1.v5.5.CDS.16;Parent=Cre04.g230438.t1.1.v5.5;pacid=30791561
chromosome_4	phytozomev13	exon	3875191	3875280	.	-	.	ID=Cre04.g230438.t1.1.v5.5.exon.15;Parent=Cre04.g230438.t1.1.v5.5;pacid=30791561
chromosome_4	phytozomev13	CDS	3875191	3875280	.	-	0	ID=Cre04.g230438.t1.1.v5.5.CDS.15;Parent=Cre04.g230438.t1.1.v5.5;pacid=30791561
chromosome_4	phytozomev13	exon	3875897	3875909	.	-	.	ID=Cre04.g230438.t1.1.v5.5.exon.14;Parent=Cre04.g230438.t1.1.v5.5;pacid=30791561
chromosome_4	phytozomev13	CDS	3875897	3875909	.	-	1	ID=Cre04.g230438.t1.1.v5.5.CDS.14;Parent=Cre04.g230438.t1.1.v5.5;pacid=30791561
chromosome_4	phytozomev13	exon	3876522	3876574	.	-	.	ID=Cre04.g230438.t1.1.v5.5.exon.13;Parent=Cre04.g230438.t1.1.v5.5;pacid=30791561
chromosome_4	phytozomev13	CDS	3876522	3876574	.	-	0	ID=Cre04.g230438.t1.1.v5.5.CDS.13;Parent=Cre04.g230438.t1.1.v5.5;pacid=30791561
chromosome_4	phytozomev13	exon	3876952	3877020	.	-	.	ID=Cre04.g230438.t1.1.v5.5.exon.12;Parent=Cre04.g230438.t1.1.v5.5;pacid=30791561
chromosome_4	phytozomev13	CDS	3876952	3877020	.	-	0	ID=Cre04.g230438.t1.1.v5.5.CDS.12;Parent=Cre04.g230438.t1.1.v5.5;pacid=30791561
chromosome_4	phytozomev13	exon	3877312	3878153	.	-	.	ID=Cre04.g230438.t1.1.v5.5.exon.11;Parent=Cre04.g230438.t1.1.v5.5;pacid=30791561
chromosome_4	phytozomev13	CDS	3877312	3878153	.	-	2	ID=Cre04.g230438.t1.1.v5.5.CDS.11;Parent=Cre04.g230438.t1.1.v5.5;pacid=30791561
chromosome_4	phytozomev13	exon	3878549	3879089	.	-	.	ID=Cre04.g230438.t1.1.v5.5.exon.10;Parent=Cre04.g230438.t1.1.v5.5;pacid=30791561
chromosome_4	phytozomev13	CDS	3878549	3879089	.	-	0	ID=Cre04.g230438.t1.1.v5.5.CDS.10;Parent=Cre04.g230438.t1.1.v5.5;pacid=30791561
chromosome_4	phytozomev13	exon	3879493	3879971	.	-	.	ID=Cre04.g230438.t1.1.v5.5.exon.9;Parent=Cre04.g230438.t1.1.v5.5;pacid=30791561
chromosome_4	phytozomev13	CDS	3879493	3879971	.	-	2	ID=Cre04.g230438.t1.1.v5.5.CDS.9;Parent=Cre04.g230438.t1.1.v5.5;pacid=30791561
chromosome_4	phytozomev13	exon	3880257	3880745	.	-	.	ID=Cre04.g230438.t1.1.v5.5.exon.8;Parent=Cre04.g230438.t1.1.v5.5;pacid=30791561
chromosome_4	phytozomev13	CDS	3880257	3880745	.	-	2	ID=Cre04.g230438.t1.1.v5.5.CDS.8;Parent=Cre04.g230438.t1.1.v5.5;pacid=30791561
chromosome_4	phytozomev13	exon	3880958	3881165	.	-	.	ID=Cre04.g230438.t1.1.v5.5.exon.7;Parent=Cre04.g230438.t1.1.v5.5;pacid=30791561
chromosome_4	phytozomev13	CDS	3880958	3881165	.	-	0	ID=Cre04.g230438.t1.1.v5.5.CDS.7;Parent=Cre04.g230438.t1.1.v5.5;pacid=30791561
chromosome_4	phytozomev13	exon	3881311	3881448	.	-	.	ID=Cre04.g230438.t1.1.v5.5.exon.6;Parent=Cre04.g230438.t1.1.v5.5;pacid=30791561
chromosome_4	phytozomev13	CDS	3881311	3881448	.	-	0	ID=Cre04.g230438.t1.1.v5.5.CDS.6;Parent=Cre04.g230438.t1.1.v5.5;pacid=30791561
chromosome_4	phytozomev13	exon	3881757	3881819	.	-	.	ID=Cre04.g230438.t1.1.v5.5.exon.5;Parent=Cre04.g230438.t1.1.v5.5;pacid=30791561
chromosome_4	phytozomev13	CDS	3881757	3881819	.	-	0	ID=Cre04.g230438.t1.1.v5.5.CDS.5;Parent=Cre04.g230438.t1.1.v5.5;pacid=30791561
chromosome_4	phytozomev13	exon	3882181	3882249	.	-	.	ID=Cre04.g230438.t1.1.v5.5.exon.4;Parent=Cre04.g230438.t1.1.v5.5;pacid=30791561
chromosome_4	phytozomev13	CDS	3882181	3882249	.	-	0	ID=Cre04.g230438.t1.1.v5.5.CDS.4;Parent=Cre04.g230438.t1.1.v5.5;pacid=30791561
chromosome_4	phytozomev13	exon	3883109	3883217	.	-	.	ID=Cre04.g230438.t1.1.v5.5.exon.3;Parent=Cre04.g230438.t1.1.v5.5;pacid=30791561
chromosome_4	phytozomev13	CDS	3883109	3883217	.	-	1	ID=Cre04.g230438.t1.1.v5.5.CDS.3;Parent=Cre04.g230438.t1.1.v5.5;pacid=30791561
chromosome_4	phytozomev13	exon	3883702	3883799	.	-	.	ID=Cre04.g230438.t1.1.v5.5.exon.2;Parent=Cre04.g230438.t1.1.v5.5;pacid=30791561
chromosome_4	phytozomev13	CDS	3883702	3883799	.	-	0	ID=Cre04.g230438.t1.1.v5.5.CDS.2;Parent=Cre04.g230438.t1.1.v5.5;pacid=30791561
chromosome_4	phytozomev13	CDS	3884036	3884176	.	-	0	ID=Cre04.g230438.t1.1.v5.5.CDS.1;Parent=Cre04.g230438.t1.1.v5.5;pacid=30791561
chromosome_4	phytozomev13	exon	3884036	3884406	.	-	.	ID=Cre04.g230438.t1.1.v5.5.exon.1;Parent=Cre04.g230438.t1.1.v5.5;pacid=30791561
chromosome_4	phytozomev13	five_prime_UTR	3884177	3884406	.	-	.	ID=Cre04.g230438.t1.1.v5.5.five_prime_UTR.1;Parent=Cre04.g230438.t1.1.v5.5;pacid=30791561
###
chromosome_4	phytozomev13	gene	3884652	3897770	.	-	.	ID=Cre04.g230536.v5.5;Name=Cre04.g230536
chromosome_4	phytozomev13	mRNA	3884652	3897770	.	-	.	ID=Cre04.g230536.t1.1.v5.5;Parent=Cre04.g230536.v5.5;Name=Cre04.g230536.t1.1;pacid=30791106;longest=1
chromosome_4	phytozomev13	three_prime_UTR	3884652	3886140	.	-	.	ID=Cre04.g230536.t1.1.v5.5.three_prime_UTR.1;Parent=Cre04.g230536.t1.1.v5.5;pacid=30791106
chromosome_4	phytozomev13	exon	3884652	3886790	.	-	.	ID=Cre04.g230536.t1.1.v5.5.exon.16;Parent=Cre04.g230536.t1.1.v5.5;pacid=30791106
chromosome_4	phytozomev13	CDS	3886141	3886790	.	-	2	ID=Cre04.g230536.t1.1.v5.5.CDS.16;Parent=Cre04.g230536.t1.1.v5.5;pacid=30791106
chromosome_4	phytozomev13	exon	3887226	3887409	.	-	.	ID=Cre04.g230536.t1.1.v5.5.exon.15;Parent=Cre04.g230536.t1.1.v5.5;pacid=30791106
chromosome_4	phytozomev13	CDS	3887226	3887409	.	-	0	ID=Cre04.g230536.t1.1.v5.5.CDS.15;Parent=Cre04.g230536.t1.1.v5.5;pacid=30791106
chromosome_4	phytozomev13	exon	3887770	3888119	.	-	.	ID=Cre04.g230536.t1.1.v5.5.exon.14;Parent=Cre04.g230536.t1.1.v5.5;pacid=30791106
chromosome_4	phytozomev13	CDS	3887770	3888119	.	-	2	ID=Cre04.g230536.t1.1.v5.5.CDS.14;Parent=Cre04.g230536.t1.1.v5.5;pacid=30791106
chromosome_4	phytozomev13	exon	3888422	3889255	.	-	.	ID=Cre04.g230536.t1.1.v5.5.exon.13;Parent=Cre04.g230536.t1.1.v5.5;pacid=30791106
chromosome_4	phytozomev13	CDS	3888422	3889255	.	-	2	ID=Cre04.g230536.t1.1.v5.5.CDS.13;Parent=Cre04.g230536.t1.1.v5.5;pacid=30791106
chromosome_4	phytozomev13	exon	3889437	3889560	.	-	.	ID=Cre04.g230536.t1.1.v5.5.exon.12;Parent=Cre04.g230536.t1.1.v5.5;pacid=30791106
chromosome_4	phytozomev13	CDS	3889437	3889560	.	-	0	ID=Cre04.g230536.t1.1.v5.5.CDS.12;Parent=Cre04.g230536.t1.1.v5.5;pacid=30791106
chromosome_4	phytozomev13	exon	3894383	3894469	.	-	.	ID=Cre04.g230536.t1.1.v5.5.exon.11;Parent=Cre04.g230536.t1.1.v5.5;pacid=30791106
chromosome_4	phytozomev13	CDS	3894383	3894469	.	-	0	ID=Cre04.g230536.t1.1.v5.5.CDS.11;Parent=Cre04.g230536.t1.1.v5.5;pacid=30791106
chromosome_4	phytozomev13	exon	3894677	3894777	.	-	.	ID=Cre04.g230536.t1.1.v5.5.exon.10;Parent=Cre04.g230536.t1.1.v5.5;pacid=30791106
chromosome_4	phytozomev13	CDS	3894677	3894777	.	-	2	ID=Cre04.g230536.t1.1.v5.5.CDS.10;Parent=Cre04.g230536.t1.1.v5.5;pacid=30791106
chromosome_4	phytozomev13	exon	3895006	3895121	.	-	.	ID=Cre04.g230536.t1.1.v5.5.exon.9;Parent=Cre04.g230536.t1.1.v5.5;pacid=30791106
chromosome_4	phytozomev13	CDS	3895006	3895121	.	-	1	ID=Cre04.g230536.t1.1.v5.5.CDS.9;Parent=Cre04.g230536.t1.1.v5.5;pacid=30791106
chromosome_4	phytozomev13	exon	3895444	3895487	.	-	.	ID=Cre04.g230536.t1.1.v5.5.exon.8;Parent=Cre04.g230536.t1.1.v5.5;pacid=30791106
chromosome_4	phytozomev13	CDS	3895444	3895487	.	-	0	ID=Cre04.g230536.t1.1.v5.5.CDS.8;Parent=Cre04.g230536.t1.1.v5.5;pacid=30791106
chromosome_4	phytozomev13	exon	3895721	3895777	.	-	.	ID=Cre04.g230536.t1.1.v5.5.exon.7;Parent=Cre04.g230536.t1.1.v5.5;pacid=30791106
chromosome_4	phytozomev13	CDS	3895721	3895777	.	-	0	ID=Cre04.g230536.t1.1.v5.5.CDS.7;Parent=Cre04.g230536.t1.1.v5.5;pacid=30791106
chromosome_4	phytozomev13	exon	3895952	3896001	.	-	.	ID=Cre04.g230536.t1.1.v5.5.exon.6;Parent=Cre04.g230536.t1.1.v5.5;pacid=30791106
chromosome_4	phytozomev13	CDS	3895952	3896001	.	-	2	ID=Cre04.g230536.t1.1.v5.5.CDS.6;Parent=Cre04.g230536.t1.1.v5.5;pacid=30791106
chromosome_4	phytozomev13	exon	3896481	3896552	.	-	.	ID=Cre04.g230536.t1.1.v5.5.exon.5;Parent=Cre04.g230536.t1.1.v5.5;pacid=30791106
chromosome_4	phytozomev13	CDS	3896481	3896552	.	-	2	ID=Cre04.g230536.t1.1.v5.5.CDS.5;Parent=Cre04.g230536.t1.1.v5.5;pacid=30791106
chromosome_4	phytozomev13	exon	3896827	3896919	.	-	.	ID=Cre04.g230536.t1.1.v5.5.exon.4;Parent=Cre04.g230536.t1.1.v5.5;pacid=30791106
chromosome_4	phytozomev13	CDS	3896827	3896919	.	-	2	ID=Cre04.g230536.t1.1.v5.5.CDS.4;Parent=Cre04.g230536.t1.1.v5.5;pacid=30791106
chromosome_4	phytozomev13	exon	3897162	3897226	.	-	.	ID=Cre04.g230536.t1.1.v5.5.exon.3;Parent=Cre04.g230536.t1.1.v5.5;pacid=30791106
chromosome_4	phytozomev13	CDS	3897162	3897226	.	-	1	ID=Cre04.g230536.t1.1.v5.5.CDS.3;Parent=Cre04.g230536.t1.1.v5.5;pacid=30791106
chromosome_4	phytozomev13	exon	3897424	3897451	.	-	.	ID=Cre04.g230536.t1.1.v5.5.exon.2;Parent=Cre04.g230536.t1.1.v5.5;pacid=30791106
chromosome_4	phytozomev13	CDS	3897424	3897451	.	-	2	ID=Cre04.g230536.t1.1.v5.5.CDS.2;Parent=Cre04.g230536.t1.1.v5.5;pacid=30791106
chromosome_4	phytozomev13	CDS	3897743	3897755	.	-	0	ID=Cre04.g230536.t1.1.v5.5.CDS.1;Parent=Cre04.g230536.t1.1.v5.5;pacid=30791106
chromosome_4	phytozomev13	exon	3897743	3897770	.	-	.	ID=Cre04.g230536.t1.1.v5.5.exon.1;Parent=Cre04.g230536.t1.1.v5.5;pacid=30791106
chromosome_4	phytozomev13	five_prime_UTR	3897756	3897770	.	-	.	ID=Cre04.g230536.t1.1.v5.5.five_prime_UTR.1;Parent=Cre04.g230536.t1.1.v5.5;pacid=30791106
###
chromosome_4	phytozomev13	gene	3898670	3904805	.	-	.	ID=Cre04.g230634.v5.5;Name=Cre04.g230634
chromosome_4	phytozomev13	mRNA	3898670	3904805	.	-	.	ID=Cre04.g230634.t1.1.v5.5;Parent=Cre04.g230634.v5.5;Name=Cre04.g230634.t1.1;pacid=30791124;longest=1
chromosome_4	phytozomev13	three_prime_UTR	3898670	3898706	.	-	.	ID=Cre04.g230634.t1.1.v5.5.three_prime_UTR.1;Parent=Cre04.g230634.t1.1.v5.5;pacid=30791124
chromosome_4	phytozomev13	exon	3898670	3898787	.	-	.	ID=Cre04.g230634.t1.1.v5.5.exon.16;Parent=Cre04.g230634.t1.1.v5.5;pacid=30791124
chromosome_4	phytozomev13	CDS	3898707	3898787	.	-	0	ID=Cre04.g230634.t1.1.v5.5.CDS.16;Parent=Cre04.g230634.t1.1.v5.5;pacid=30791124
chromosome_4	phytozomev13	exon	3898848	3898892	.	-	.	ID=Cre04.g230634.t1.1.v5.5.exon.15;Parent=Cre04.g230634.t1.1.v5.5;pacid=30791124
chromosome_4	phytozomev13	CDS	3898848	3898892	.	-	0	ID=Cre04.g230634.t1.1.v5.5.CDS.15;Parent=Cre04.g230634.t1.1.v5.5;pacid=30791124
chromosome_4	phytozomev13	exon	3899105	3899163	.	-	.	ID=Cre04.g230634.t1.1.v5.5.exon.14;Parent=Cre04.g230634.t1.1.v5.5;pacid=30791124
chromosome_4	phytozomev13	CDS	3899105	3899163	.	-	2	ID=Cre04.g230634.t1.1.v5.5.CDS.14;Parent=Cre04.g230634.t1.1.v5.5;pacid=30791124
chromosome_4	phytozomev13	exon	3899456	3899548	.	-	.	ID=Cre04.g230634.t1.1.v5.5.exon.13;Parent=Cre04.g230634.t1.1.v5.5;pacid=30791124
chromosome_4	phytozomev13	CDS	3899456	3899548	.	-	2	ID=Cre04.g230634.t1.1.v5.5.CDS.13;Parent=Cre04.g230634.t1.1.v5.5;pacid=30791124
chromosome_4	phytozomev13	exon	3899908	3899958	.	-	.	ID=Cre04.g230634.t1.1.v5.5.exon.12;Parent=Cre04.g230634.t1.1.v5.5;pacid=30791124
chromosome_4	phytozomev13	CDS	3899908	3899958	.	-	2	ID=Cre04.g230634.t1.1.v5.5.CDS.12;Parent=Cre04.g230634.t1.1.v5.5;pacid=30791124
chromosome_4	phytozomev13	exon	3900276	3900303	.	-	.	ID=Cre04.g230634.t1.1.v5.5.exon.11;Parent=Cre04.g230634.t1.1.v5.5;pacid=30791124
chromosome_4	phytozomev13	CDS	3900276	3900303	.	-	0	ID=Cre04.g230634.t1.1.v5.5.CDS.11;Parent=Cre04.g230634.t1.1.v5.5;pacid=30791124
chromosome_4	phytozomev13	exon	3900821	3900850	.	-	.	ID=Cre04.g230634.t1.1.v5.5.exon.10;Parent=Cre04.g230634.t1.1.v5.5;pacid=30791124
chromosome_4	phytozomev13	CDS	3900821	3900850	.	-	0	ID=Cre04.g230634.t1.1.v5.5.CDS.10;Parent=Cre04.g230634.t1.1.v5.5;pacid=30791124
chromosome_4	phytozomev13	exon	3901061	3901105	.	-	.	ID=Cre04.g230634.t1.1.v5.5.exon.9;Parent=Cre04.g230634.t1.1.v5.5;pacid=30791124
chromosome_4	phytozomev13	CDS	3901061	3901105	.	-	0	ID=Cre04.g230634.t1.1.v5.5.CDS.9;Parent=Cre04.g230634.t1.1.v5.5;pacid=30791124
chromosome_4	phytozomev13	exon	3901386	3901481	.	-	.	ID=Cre04.g230634.t1.1.v5.5.exon.8;Parent=Cre04.g230634.t1.1.v5.5;pacid=30791124
chromosome_4	phytozomev13	CDS	3901386	3901481	.	-	0	ID=Cre04.g230634.t1.1.v5.5.CDS.8;Parent=Cre04.g230634.t1.1.v5.5;pacid=30791124
chromosome_4	phytozomev13	exon	3901863	3901894	.	-	.	ID=Cre04.g230634.t1.1.v5.5.exon.7;Parent=Cre04.g230634.t1.1.v5.5;pacid=30791124
chromosome_4	phytozomev13	CDS	3901863	3901894	.	-	2	ID=Cre04.g230634.t1.1.v5.5.CDS.7;Parent=Cre04.g230634.t1.1.v5.5;pacid=30791124
chromosome_4	phytozomev13	exon	3902592	3902611	.	-	.	ID=Cre04.g230634.t1.1.v5.5.exon.6;Parent=Cre04.g230634.t1.1.v5.5;pacid=30791124
chromosome_4	phytozomev13	CDS	3902592	3902611	.	-	1	ID=Cre04.g230634.t1.1.v5.5.CDS.6;Parent=Cre04.g230634.t1.1.v5.5;pacid=30791124
chromosome_4	phytozomev13	exon	3902842	3902904	.	-	.	ID=Cre04.g230634.t1.1.v5.5.exon.5;Parent=Cre04.g230634.t1.1.v5.5;pacid=30791124
chromosome_4	phytozomev13	CDS	3902842	3902904	.	-	1	ID=Cre04.g230634.t1.1.v5.5.CDS.5;Parent=Cre04.g230634.t1.1.v5.5;pacid=30791124
chromosome_4	phytozomev13	exon	3903258	3903287	.	-	.	ID=Cre04.g230634.t1.1.v5.5.exon.4;Parent=Cre04.g230634.t1.1.v5.5;pacid=30791124
chromosome_4	phytozomev13	CDS	3903258	3903287	.	-	1	ID=Cre04.g230634.t1.1.v5.5.CDS.4;Parent=Cre04.g230634.t1.1.v5.5;pacid=30791124
chromosome_4	phytozomev13	exon	3903774	3903852	.	-	.	ID=Cre04.g230634.t1.1.v5.5.exon.3;Parent=Cre04.g230634.t1.1.v5.5;pacid=30791124
chromosome_4	phytozomev13	CDS	3903774	3903852	.	-	2	ID=Cre04.g230634.t1.1.v5.5.CDS.3;Parent=Cre04.g230634.t1.1.v5.5;pacid=30791124
chromosome_4	phytozomev13	exon	3904063	3904219	.	-	.	ID=Cre04.g230634.t1.1.v5.5.exon.2;Parent=Cre04.g230634.t1.1.v5.5;pacid=30791124
chromosome_4	phytozomev13	CDS	3904063	3904219	.	-	0	ID=Cre04.g230634.t1.1.v5.5.CDS.2;Parent=Cre04.g230634.t1.1.v5.5;pacid=30791124
chromosome_4	phytozomev13	CDS	3904532	3904690	.	-	0	ID=Cre04.g230634.t1.1.v5.5.CDS.1;Parent=Cre04.g230634.t1.1.v5.5;pacid=30791124
chromosome_4	phytozomev13	exon	3904532	3904805	.	-	.	ID=Cre04.g230634.t1.1.v5.5.exon.1;Parent=Cre04.g230634.t1.1.v5.5;pacid=30791124
chromosome_4	phytozomev13	five_prime_UTR	3904691	3904805	.	-	.	ID=Cre04.g230634.t1.1.v5.5.five_prime_UTR.1;Parent=Cre04.g230634.t1.1.v5.5;pacid=30791124
###
chromosome_4	phytozomev13	gene	3905620	3911601	.	-	.	ID=Cre04.g230732.v5.5;Name=Cre04.g230732
chromosome_4	phytozomev13	mRNA	3905620	3911601	.	-	.	ID=Cre04.g230732.t1.1.v5.5;Parent=Cre04.g230732.v5.5;Name=Cre04.g230732.t1.1;pacid=30791206;longest=1;geneName=CSR2
chromosome_4	phytozomev13	three_prime_UTR	3905620	3906010	.	-	.	ID=Cre04.g230732.t1.1.v5.5.three_prime_UTR.1;Parent=Cre04.g230732.t1.1.v5.5;pacid=30791206
chromosome_4	phytozomev13	exon	3905620	3906142	.	-	.	ID=Cre04.g230732.t1.1.v5.5.exon.14;Parent=Cre04.g230732.t1.1.v5.5;pacid=30791206
chromosome_4	phytozomev13	CDS	3906011	3906142	.	-	0	ID=Cre04.g230732.t1.1.v5.5.CDS.14;Parent=Cre04.g230732.t1.1.v5.5;pacid=30791206
chromosome_4	phytozomev13	exon	3906476	3906619	.	-	.	ID=Cre04.g230732.t1.1.v5.5.exon.13;Parent=Cre04.g230732.t1.1.v5.5;pacid=30791206
chromosome_4	phytozomev13	CDS	3906476	3906619	.	-	0	ID=Cre04.g230732.t1.1.v5.5.CDS.13;Parent=Cre04.g230732.t1.1.v5.5;pacid=30791206
chromosome_4	phytozomev13	exon	3906999	3907121	.	-	.	ID=Cre04.g230732.t1.1.v5.5.exon.12;Parent=Cre04.g230732.t1.1.v5.5;pacid=30791206
chromosome_4	phytozomev13	CDS	3906999	3907121	.	-	0	ID=Cre04.g230732.t1.1.v5.5.CDS.12;Parent=Cre04.g230732.t1.1.v5.5;pacid=30791206
chromosome_4	phytozomev13	exon	3907365	3907412	.	-	.	ID=Cre04.g230732.t1.1.v5.5.exon.11;Parent=Cre04.g230732.t1.1.v5.5;pacid=30791206
chromosome_4	phytozomev13	CDS	3907365	3907412	.	-	0	ID=Cre04.g230732.t1.1.v5.5.CDS.11;Parent=Cre04.g230732.t1.1.v5.5;pacid=30791206
chromosome_4	phytozomev13	exon	3907676	3907742	.	-	.	ID=Cre04.g230732.t1.1.v5.5.exon.10;Parent=Cre04.g230732.t1.1.v5.5;pacid=30791206
chromosome_4	phytozomev13	CDS	3907676	3907742	.	-	1	ID=Cre04.g230732.t1.1.v5.5.CDS.10;Parent=Cre04.g230732.t1.1.v5.5;pacid=30791206
chromosome_4	phytozomev13	exon	3907925	3907980	.	-	.	ID=Cre04.g230732.t1.1.v5.5.exon.9;Parent=Cre04.g230732.t1.1.v5.5;pacid=30791206
chromosome_4	phytozomev13	CDS	3907925	3907980	.	-	0	ID=Cre04.g230732.t1.1.v5.5.CDS.9;Parent=Cre04.g230732.t1.1.v5.5;pacid=30791206
chromosome_4	phytozomev13	exon	3908425	3908497	.	-	.	ID=Cre04.g230732.t1.1.v5.5.exon.8;Parent=Cre04.g230732.t1.1.v5.5;pacid=30791206
chromosome_4	phytozomev13	CDS	3908425	3908497	.	-	1	ID=Cre04.g230732.t1.1.v5.5.CDS.8;Parent=Cre04.g230732.t1.1.v5.5;pacid=30791206
chromosome_4	phytozomev13	exon	3908851	3908906	.	-	.	ID=Cre04.g230732.t1.1.v5.5.exon.7;Parent=Cre04.g230732.t1.1.v5.5;pacid=30791206
chromosome_4	phytozomev13	CDS	3908851	3908906	.	-	0	ID=Cre04.g230732.t1.1.v5.5.CDS.7;Parent=Cre04.g230732.t1.1.v5.5;pacid=30791206
chromosome_4	phytozomev13	exon	3909155	3909283	.	-	.	ID=Cre04.g230732.t1.1.v5.5.exon.6;Parent=Cre04.g230732.t1.1.v5.5;pacid=30791206
chromosome_4	phytozomev13	CDS	3909155	3909283	.	-	0	ID=Cre04.g230732.t1.1.v5.5.CDS.6;Parent=Cre04.g230732.t1.1.v5.5;pacid=30791206
chromosome_4	phytozomev13	exon	3909461	3909541	.	-	.	ID=Cre04.g230732.t1.1.v5.5.exon.5;Parent=Cre04.g230732.t1.1.v5.5;pacid=30791206
chromosome_4	phytozomev13	CDS	3909461	3909541	.	-	0	ID=Cre04.g230732.t1.1.v5.5.CDS.5;Parent=Cre04.g230732.t1.1.v5.5;pacid=30791206
chromosome_4	phytozomev13	exon	3909869	3909943	.	-	.	ID=Cre04.g230732.t1.1.v5.5.exon.4;Parent=Cre04.g230732.t1.1.v5.5;pacid=30791206
chromosome_4	phytozomev13	CDS	3909869	3909943	.	-	0	ID=Cre04.g230732.t1.1.v5.5.CDS.4;Parent=Cre04.g230732.t1.1.v5.5;pacid=30791206
chromosome_4	phytozomev13	exon	3910489	3910599	.	-	.	ID=Cre04.g230732.t1.1.v5.5.exon.3;Parent=Cre04.g230732.t1.1.v5.5;pacid=30791206
chromosome_4	phytozomev13	CDS	3910489	3910599	.	-	0	ID=Cre04.g230732.t1.1.v5.5.CDS.3;Parent=Cre04.g230732.t1.1.v5.5;pacid=30791206
chromosome_4	phytozomev13	exon	3910911	3911043	.	-	.	ID=Cre04.g230732.t1.1.v5.5.exon.2;Parent=Cre04.g230732.t1.1.v5.5;pacid=30791206
chromosome_4	phytozomev13	CDS	3910911	3911043	.	-	1	ID=Cre04.g230732.t1.1.v5.5.CDS.2;Parent=Cre04.g230732.t1.1.v5.5;pacid=30791206
chromosome_4	phytozomev13	CDS	3911353	3911369	.	-	0	ID=Cre04.g230732.t1.1.v5.5.CDS.1;Parent=Cre04.g230732.t1.1.v5.5;pacid=30791206
chromosome_4	phytozomev13	exon	3911353	3911601	.	-	.	ID=Cre04.g230732.t1.1.v5.5.exon.1;Parent=Cre04.g230732.t1.1.v5.5;pacid=30791206
chromosome_4	phytozomev13	five_prime_UTR	3911370	3911601	.	-	.	ID=Cre04.g230732.t1.1.v5.5.five_prime_UTR.1;Parent=Cre04.g230732.t1.1.v5.5;pacid=30791206
###
chromosome_4	phytozomev13	gene	3911696	3918122	.	+	.	ID=Cre04.g230830.v5.5;Name=Cre04.g230830
chromosome_4	phytozomev13	mRNA	3911696	3918122	.	+	.	ID=Cre04.g230830.t1.1.v5.5;Parent=Cre04.g230830.v5.5;Name=Cre04.g230830.t1.1;pacid=30791283;longest=1
chromosome_4	phytozomev13	five_prime_UTR	3911696	3911951	.	+	.	ID=Cre04.g230830.t1.1.v5.5.five_prime_UTR.1;Parent=Cre04.g230830.t1.1.v5.5;pacid=30791283
chromosome_4	phytozomev13	exon	3911696	3911979	.	+	.	ID=Cre04.g230830.t1.1.v5.5.exon.1;Parent=Cre04.g230830.t1.1.v5.5;pacid=30791283
chromosome_4	phytozomev13	CDS	3911952	3911979	.	+	0	ID=Cre04.g230830.t1.1.v5.5.CDS.1;Parent=Cre04.g230830.t1.1.v5.5;pacid=30791283
chromosome_4	phytozomev13	exon	3912270	3912440	.	+	.	ID=Cre04.g230830.t1.1.v5.5.exon.2;Parent=Cre04.g230830.t1.1.v5.5;pacid=30791283
chromosome_4	phytozomev13	CDS	3912270	3912440	.	+	2	ID=Cre04.g230830.t1.1.v5.5.CDS.2;Parent=Cre04.g230830.t1.1.v5.5;pacid=30791283
chromosome_4	phytozomev13	exon	3913209	3913261	.	+	.	ID=Cre04.g230830.t1.1.v5.5.exon.3;Parent=Cre04.g230830.t1.1.v5.5;pacid=30791283
chromosome_4	phytozomev13	CDS	3913209	3913261	.	+	2	ID=Cre04.g230830.t1.1.v5.5.CDS.3;Parent=Cre04.g230830.t1.1.v5.5;pacid=30791283
chromosome_4	phytozomev13	exon	3913505	3913573	.	+	.	ID=Cre04.g230830.t1.1.v5.5.exon.4;Parent=Cre04.g230830.t1.1.v5.5;pacid=30791283
chromosome_4	phytozomev13	CDS	3913505	3913573	.	+	0	ID=Cre04.g230830.t1.1.v5.5.CDS.4;Parent=Cre04.g230830.t1.1.v5.5;pacid=30791283
chromosome_4	phytozomev13	exon	3913875	3914381	.	+	.	ID=Cre04.g230830.t1.1.v5.5.exon.5;Parent=Cre04.g230830.t1.1.v5.5;pacid=30791283
chromosome_4	phytozomev13	CDS	3913875	3914381	.	+	0	ID=Cre04.g230830.t1.1.v5.5.CDS.5;Parent=Cre04.g230830.t1.1.v5.5;pacid=30791283
chromosome_4	phytozomev13	exon	3914791	3914859	.	+	.	ID=Cre04.g230830.t1.1.v5.5.exon.6;Parent=Cre04.g230830.t1.1.v5.5;pacid=30791283
chromosome_4	phytozomev13	CDS	3914791	3914859	.	+	0	ID=Cre04.g230830.t1.1.v5.5.CDS.6;Parent=Cre04.g230830.t1.1.v5.5;pacid=30791283
chromosome_4	phytozomev13	exon	3915113	3915298	.	+	.	ID=Cre04.g230830.t1.1.v5.5.exon.7;Parent=Cre04.g230830.t1.1.v5.5;pacid=30791283
chromosome_4	phytozomev13	CDS	3915113	3915298	.	+	0	ID=Cre04.g230830.t1.1.v5.5.CDS.7;Parent=Cre04.g230830.t1.1.v5.5;pacid=30791283
chromosome_4	phytozomev13	exon	3915634	3915738	.	+	.	ID=Cre04.g230830.t1.1.v5.5.exon.8;Parent=Cre04.g230830.t1.1.v5.5;pacid=30791283
chromosome_4	phytozomev13	CDS	3915634	3915738	.	+	0	ID=Cre04.g230830.t1.1.v5.5.CDS.8;Parent=Cre04.g230830.t1.1.v5.5;pacid=30791283
chromosome_4	phytozomev13	exon	3916052	3916135	.	+	.	ID=Cre04.g230830.t1.1.v5.5.exon.9;Parent=Cre04.g230830.t1.1.v5.5;pacid=30791283
chromosome_4	phytozomev13	CDS	3916052	3916135	.	+	0	ID=Cre04.g230830.t1.1.v5.5.CDS.9;Parent=Cre04.g230830.t1.1.v5.5;pacid=30791283
chromosome_4	phytozomev13	CDS	3917336	3917476	.	+	0	ID=Cre04.g230830.t1.1.v5.5.CDS.10;Parent=Cre04.g230830.t1.1.v5.5;pacid=30791283
chromosome_4	phytozomev13	exon	3917336	3918122	.	+	.	ID=Cre04.g230830.t1.1.v5.5.exon.10;Parent=Cre04.g230830.t1.1.v5.5;pacid=30791283
chromosome_4	phytozomev13	three_prime_UTR	3917477	3918122	.	+	.	ID=Cre04.g230830.t1.1.v5.5.three_prime_UTR.1;Parent=Cre04.g230830.t1.1.v5.5;pacid=30791283
###
chromosome_4	phytozomev13	gene	3921080	3928425	.	-	.	ID=Cre04.g230928.v5.5;Name=Cre04.g230928
chromosome_4	phytozomev13	mRNA	3921080	3928425	.	-	.	ID=Cre04.g230928.t1.1.v5.5;Parent=Cre04.g230928.v5.5;Name=Cre04.g230928.t1.1;pacid=30791331;longest=1
chromosome_4	phytozomev13	three_prime_UTR	3921080	3923143	.	-	.	ID=Cre04.g230928.t1.1.v5.5.three_prime_UTR.1;Parent=Cre04.g230928.t1.1.v5.5;pacid=30791331
chromosome_4	phytozomev13	exon	3921080	3923414	.	-	.	ID=Cre04.g230928.t1.1.v5.5.exon.10;Parent=Cre04.g230928.t1.1.v5.5;pacid=30791331
chromosome_4	phytozomev13	CDS	3923144	3923414	.	-	1	ID=Cre04.g230928.t1.1.v5.5.CDS.10;Parent=Cre04.g230928.t1.1.v5.5;pacid=30791331
chromosome_4	phytozomev13	exon	3923731	3924050	.	-	.	ID=Cre04.g230928.t1.1.v5.5.exon.9;Parent=Cre04.g230928.t1.1.v5.5;pacid=30791331
chromosome_4	phytozomev13	CDS	3923731	3924050	.	-	0	ID=Cre04.g230928.t1.1.v5.5.CDS.9;Parent=Cre04.g230928.t1.1.v5.5;pacid=30791331
chromosome_4	phytozomev13	exon	3924390	3924485	.	-	.	ID=Cre04.g230928.t1.1.v5.5.exon.8;Parent=Cre04.g230928.t1.1.v5.5;pacid=30791331
chromosome_4	phytozomev13	CDS	3924390	3924485	.	-	0	ID=Cre04.g230928.t1.1.v5.5.CDS.8;Parent=Cre04.g230928.t1.1.v5.5;pacid=30791331
chromosome_4	phytozomev13	exon	3925086	3925161	.	-	.	ID=Cre04.g230928.t1.1.v5.5.exon.7;Parent=Cre04.g230928.t1.1.v5.5;pacid=30791331
chromosome_4	phytozomev13	CDS	3925086	3925161	.	-	1	ID=Cre04.g230928.t1.1.v5.5.CDS.7;Parent=Cre04.g230928.t1.1.v5.5;pacid=30791331
chromosome_4	phytozomev13	exon	3925615	3925830	.	-	.	ID=Cre04.g230928.t1.1.v5.5.exon.6;Parent=Cre04.g230928.t1.1.v5.5;pacid=30791331
chromosome_4	phytozomev13	CDS	3925615	3925830	.	-	1	ID=Cre04.g230928.t1.1.v5.5.CDS.6;Parent=Cre04.g230928.t1.1.v5.5;pacid=30791331
chromosome_4	phytozomev13	exon	3926206	3926296	.	-	.	ID=Cre04.g230928.t1.1.v5.5.exon.5;Parent=Cre04.g230928.t1.1.v5.5;pacid=30791331
chromosome_4	phytozomev13	CDS	3926206	3926296	.	-	2	ID=Cre04.g230928.t1.1.v5.5.CDS.5;Parent=Cre04.g230928.t1.1.v5.5;pacid=30791331
chromosome_4	phytozomev13	exon	3926865	3927091	.	-	.	ID=Cre04.g230928.t1.1.v5.5.exon.4;Parent=Cre04.g230928.t1.1.v5.5;pacid=30791331
chromosome_4	phytozomev13	CDS	3926865	3927091	.	-	1	ID=Cre04.g230928.t1.1.v5.5.CDS.4;Parent=Cre04.g230928.t1.1.v5.5;pacid=30791331
chromosome_4	phytozomev13	exon	3927516	3927673	.	-	.	ID=Cre04.g230928.t1.1.v5.5.exon.3;Parent=Cre04.g230928.t1.1.v5.5;pacid=30791331
chromosome_4	phytozomev13	CDS	3927516	3927673	.	-	0	ID=Cre04.g230928.t1.1.v5.5.CDS.3;Parent=Cre04.g230928.t1.1.v5.5;pacid=30791331
chromosome_4	phytozomev13	exon	3928020	3928148	.	-	.	ID=Cre04.g230928.t1.1.v5.5.exon.2;Parent=Cre04.g230928.t1.1.v5.5;pacid=30791331
chromosome_4	phytozomev13	CDS	3928020	3928148	.	-	0	ID=Cre04.g230928.t1.1.v5.5.CDS.2;Parent=Cre04.g230928.t1.1.v5.5;pacid=30791331
chromosome_4	phytozomev13	CDS	3928239	3928337	.	-	0	ID=Cre04.g230928.t1.1.v5.5.CDS.1;Parent=Cre04.g230928.t1.1.v5.5;pacid=30791331
chromosome_4	phytozomev13	exon	3928239	3928425	.	-	.	ID=Cre04.g230928.t1.1.v5.5.exon.1;Parent=Cre04.g230928.t1.1.v5.5;pacid=30791331
chromosome_4	phytozomev13	five_prime_UTR	3928338	3928425	.	-	.	ID=Cre04.g230928.t1.1.v5.5.five_prime_UTR.1;Parent=Cre04.g230928.t1.1.v5.5;pacid=30791331
###
chromosome_4	phytozomev13	gene	3928526	3934527	.	+	.	ID=Cre04.g231026.v5.5;Name=Cre04.g231026
chromosome_4	phytozomev13	mRNA	3928526	3934527	.	+	.	ID=Cre04.g231026.t1.1.v5.5;Parent=Cre04.g231026.v5.5;Name=Cre04.g231026.t1.1;pacid=30791302;longest=1;geneName=SRP43
chromosome_4	phytozomev13	five_prime_UTR	3928526	3928706	.	+	.	ID=Cre04.g231026.t1.1.v5.5.five_prime_UTR.1;Parent=Cre04.g231026.t1.1.v5.5;pacid=30791302
chromosome_4	phytozomev13	exon	3928526	3928973	.	+	.	ID=Cre04.g231026.t1.1.v5.5.exon.1;Parent=Cre04.g231026.t1.1.v5.5;pacid=30791302
chromosome_4	phytozomev13	CDS	3928707	3928973	.	+	0	ID=Cre04.g231026.t1.1.v5.5.CDS.1;Parent=Cre04.g231026.t1.1.v5.5;pacid=30791302
chromosome_4	phytozomev13	exon	3929257	3929276	.	+	.	ID=Cre04.g231026.t1.1.v5.5.exon.2;Parent=Cre04.g231026.t1.1.v5.5;pacid=30791302
chromosome_4	phytozomev13	CDS	3929257	3929276	.	+	0	ID=Cre04.g231026.t1.1.v5.5.CDS.2;Parent=Cre04.g231026.t1.1.v5.5;pacid=30791302
chromosome_4	phytozomev13	exon	3930135	3930207	.	+	.	ID=Cre04.g231026.t1.1.v5.5.exon.3;Parent=Cre04.g231026.t1.1.v5.5;pacid=30791302
chromosome_4	phytozomev13	CDS	3930135	3930207	.	+	1	ID=Cre04.g231026.t1.1.v5.5.CDS.3;Parent=Cre04.g231026.t1.1.v5.5;pacid=30791302
chromosome_4	phytozomev13	exon	3930836	3930915	.	+	.	ID=Cre04.g231026.t1.1.v5.5.exon.4;Parent=Cre04.g231026.t1.1.v5.5;pacid=30791302
chromosome_4	phytozomev13	CDS	3930836	3930915	.	+	0	ID=Cre04.g231026.t1.1.v5.5.CDS.4;Parent=Cre04.g231026.t1.1.v5.5;pacid=30791302
chromosome_4	phytozomev13	exon	3931228	3931319	.	+	.	ID=Cre04.g231026.t1.1.v5.5.exon.5;Parent=Cre04.g231026.t1.1.v5.5;pacid=30791302
chromosome_4	phytozomev13	CDS	3931228	3931319	.	+	1	ID=Cre04.g231026.t1.1.v5.5.CDS.5;Parent=Cre04.g231026.t1.1.v5.5;pacid=30791302
chromosome_4	phytozomev13	exon	3931778	3931887	.	+	.	ID=Cre04.g231026.t1.1.v5.5.exon.6;Parent=Cre04.g231026.t1.1.v5.5;pacid=30791302
chromosome_4	phytozomev13	CDS	3931778	3931887	.	+	2	ID=Cre04.g231026.t1.1.v5.5.CDS.6;Parent=Cre04.g231026.t1.1.v5.5;pacid=30791302
chromosome_4	phytozomev13	exon	3932165	3932265	.	+	.	ID=Cre04.g231026.t1.1.v5.5.exon.7;Parent=Cre04.g231026.t1.1.v5.5;pacid=30791302
chromosome_4	phytozomev13	CDS	3932165	3932265	.	+	0	ID=Cre04.g231026.t1.1.v5.5.CDS.7;Parent=Cre04.g231026.t1.1.v5.5;pacid=30791302
chromosome_4	phytozomev13	exon	3932439	3932640	.	+	.	ID=Cre04.g231026.t1.1.v5.5.exon.8;Parent=Cre04.g231026.t1.1.v5.5;pacid=30791302
chromosome_4	phytozomev13	CDS	3932439	3932640	.	+	1	ID=Cre04.g231026.t1.1.v5.5.CDS.8;Parent=Cre04.g231026.t1.1.v5.5;pacid=30791302
chromosome_4	phytozomev13	exon	3932959	3933006	.	+	.	ID=Cre04.g231026.t1.1.v5.5.exon.9;Parent=Cre04.g231026.t1.1.v5.5;pacid=30791302
chromosome_4	phytozomev13	CDS	3932959	3933006	.	+	0	ID=Cre04.g231026.t1.1.v5.5.CDS.9;Parent=Cre04.g231026.t1.1.v5.5;pacid=30791302
chromosome_4	phytozomev13	CDS	3933395	3933694	.	+	0	ID=Cre04.g231026.t1.1.v5.5.CDS.10;Parent=Cre04.g231026.t1.1.v5.5;pacid=30791302
chromosome_4	phytozomev13	exon	3933395	3934527	.	+	.	ID=Cre04.g231026.t1.1.v5.5.exon.10;Parent=Cre04.g231026.t1.1.v5.5;pacid=30791302
chromosome_4	phytozomev13	three_prime_UTR	3933695	3934527	.	+	.	ID=Cre04.g231026.t1.1.v5.5.three_prime_UTR.1;Parent=Cre04.g231026.t1.1.v5.5;pacid=30791302
###
chromosome_4	phytozomev13	gene	3934571	3936995	.	-	.	ID=Cre04.g231124.v5.5;Name=Cre04.g231124
chromosome_4	phytozomev13	mRNA	3934571	3936995	.	-	.	ID=Cre04.g231124.t1.1.v5.5;Parent=Cre04.g231124.v5.5;Name=Cre04.g231124.t1.1;pacid=30791348;longest=1
chromosome_4	phytozomev13	three_prime_UTR	3934571	3935555	.	-	.	ID=Cre04.g231124.t1.1.v5.5.three_prime_UTR.1;Parent=Cre04.g231124.t1.1.v5.5;pacid=30791348
chromosome_4	phytozomev13	exon	3934571	3935813	.	-	.	ID=Cre04.g231124.t1.1.v5.5.exon.3;Parent=Cre04.g231124.t1.1.v5.5;pacid=30791348
chromosome_4	phytozomev13	CDS	3935556	3935813	.	-	0	ID=Cre04.g231124.t1.1.v5.5.CDS.3;Parent=Cre04.g231124.t1.1.v5.5;pacid=30791348
chromosome_4	phytozomev13	exon	3936268	3936412	.	-	.	ID=Cre04.g231124.t1.1.v5.5.exon.2;Parent=Cre04.g231124.t1.1.v5.5;pacid=30791348
chromosome_4	phytozomev13	CDS	3936268	3936412	.	-	1	ID=Cre04.g231124.t1.1.v5.5.CDS.2;Parent=Cre04.g231124.t1.1.v5.5;pacid=30791348
chromosome_4	phytozomev13	CDS	3936514	3936644	.	-	0	ID=Cre04.g231124.t1.1.v5.5.CDS.1;Parent=Cre04.g231124.t1.1.v5.5;pacid=30791348
chromosome_4	phytozomev13	exon	3936514	3936995	.	-	.	ID=Cre04.g231124.t1.1.v5.5.exon.1;Parent=Cre04.g231124.t1.1.v5.5;pacid=30791348
chromosome_4	phytozomev13	five_prime_UTR	3936645	3936995	.	-	.	ID=Cre04.g231124.t1.1.v5.5.five_prime_UTR.1;Parent=Cre04.g231124.t1.1.v5.5;pacid=30791348
###
chromosome_4	phytozomev13	gene	3939164	3952875	.	-	.	ID=Cre04.g231222.v5.5;Name=Cre04.g231222
chromosome_4	phytozomev13	mRNA	3939164	3952875	.	-	.	ID=Cre04.g231222.t1.1.v5.5;Parent=Cre04.g231222.v5.5;Name=Cre04.g231222.t1.1;pacid=30791114;longest=1;geneName=CPN60A
chromosome_4	phytozomev13	three_prime_UTR	3939164	3939835	.	-	.	ID=Cre04.g231222.t1.1.v5.5.three_prime_UTR.1;Parent=Cre04.g231222.t1.1.v5.5;pacid=30791114
chromosome_4	phytozomev13	exon	3939164	3939919	.	-	.	ID=Cre04.g231222.t1.1.v5.5.exon.29;Parent=Cre04.g231222.t1.1.v5.5;pacid=30791114
chromosome_4	phytozomev13	CDS	3939836	3939919	.	-	0	ID=Cre04.g231222.t1.1.v5.5.CDS.29;Parent=Cre04.g231222.t1.1.v5.5;pacid=30791114
chromosome_4	phytozomev13	exon	3940223	3940351	.	-	.	ID=Cre04.g231222.t1.1.v5.5.exon.28;Parent=Cre04.g231222.t1.1.v5.5;pacid=30791114
chromosome_4	phytozomev13	CDS	3940223	3940351	.	-	0	ID=Cre04.g231222.t1.1.v5.5.CDS.28;Parent=Cre04.g231222.t1.1.v5.5;pacid=30791114
chromosome_4	phytozomev13	exon	3940634	3940724	.	-	.	ID=Cre04.g231222.t1.1.v5.5.exon.27;Parent=Cre04.g231222.t1.1.v5.5;pacid=30791114
chromosome_4	phytozomev13	CDS	3940634	3940724	.	-	1	ID=Cre04.g231222.t1.1.v5.5.CDS.27;Parent=Cre04.g231222.t1.1.v5.5;pacid=30791114
chromosome_4	phytozomev13	exon	3941040	3941114	.	-	.	ID=Cre04.g231222.t1.1.v5.5.exon.26;Parent=Cre04.g231222.t1.1.v5.5;pacid=30791114
chromosome_4	phytozomev13	CDS	3941040	3941114	.	-	1	ID=Cre04.g231222.t1.1.v5.5.CDS.26;Parent=Cre04.g231222.t1.1.v5.5;pacid=30791114
chromosome_4	phytozomev13	exon	3941322	3941446	.	-	.	ID=Cre04.g231222.t1.1.v5.5.exon.25;Parent=Cre04.g231222.t1.1.v5.5;pacid=30791114
chromosome_4	phytozomev13	CDS	3941322	3941446	.	-	0	ID=Cre04.g231222.t1.1.v5.5.CDS.25;Parent=Cre04.g231222.t1.1.v5.5;pacid=30791114
chromosome_4	phytozomev13	exon	3941683	3941778	.	-	.	ID=Cre04.g231222.t1.1.v5.5.exon.24;Parent=Cre04.g231222.t1.1.v5.5;pacid=30791114
chromosome_4	phytozomev13	CDS	3941683	3941778	.	-	0	ID=Cre04.g231222.t1.1.v5.5.CDS.24;Parent=Cre04.g231222.t1.1.v5.5;pacid=30791114
chromosome_4	phytozomev13	exon	3941912	3942085	.	-	.	ID=Cre04.g231222.t1.1.v5.5.exon.23;Parent=Cre04.g231222.t1.1.v5.5;pacid=30791114
chromosome_4	phytozomev13	CDS	3941912	3942085	.	-	0	ID=Cre04.g231222.t1.1.v5.5.CDS.23;Parent=Cre04.g231222.t1.1.v5.5;pacid=30791114
chromosome_4	phytozomev13	exon	3942230	3942382	.	-	.	ID=Cre04.g231222.t1.1.v5.5.exon.22;Parent=Cre04.g231222.t1.1.v5.5;pacid=30791114
chromosome_4	phytozomev13	CDS	3942230	3942382	.	-	0	ID=Cre04.g231222.t1.1.v5.5.CDS.22;Parent=Cre04.g231222.t1.1.v5.5;pacid=30791114
chromosome_4	phytozomev13	exon	3942518	3942556	.	-	.	ID=Cre04.g231222.t1.1.v5.5.exon.21;Parent=Cre04.g231222.t1.1.v5.5;pacid=30791114
chromosome_4	phytozomev13	CDS	3942518	3942556	.	-	0	ID=Cre04.g231222.t1.1.v5.5.CDS.21;Parent=Cre04.g231222.t1.1.v5.5;pacid=30791114
chromosome_4	phytozomev13	exon	3943073	3943177	.	-	.	ID=Cre04.g231222.t1.1.v5.5.exon.20;Parent=Cre04.g231222.t1.1.v5.5;pacid=30791114
chromosome_4	phytozomev13	CDS	3943073	3943177	.	-	0	ID=Cre04.g231222.t1.1.v5.5.CDS.20;Parent=Cre04.g231222.t1.1.v5.5;pacid=30791114
chromosome_4	phytozomev13	exon	3943402	3943470	.	-	.	ID=Cre04.g231222.t1.1.v5.5.exon.19;Parent=Cre04.g231222.t1.1.v5.5;pacid=30791114
chromosome_4	phytozomev13	CDS	3943402	3943470	.	-	0	ID=Cre04.g231222.t1.1.v5.5.CDS.19;Parent=Cre04.g231222.t1.1.v5.5;pacid=30791114
chromosome_4	phytozomev13	exon	3943997	3944065	.	-	.	ID=Cre04.g231222.t1.1.v5.5.exon.18;Parent=Cre04.g231222.t1.1.v5.5;pacid=30791114
chromosome_4	phytozomev13	CDS	3943997	3944065	.	-	0	ID=Cre04.g231222.t1.1.v5.5.CDS.18;Parent=Cre04.g231222.t1.1.v5.5;pacid=30791114
chromosome_4	phytozomev13	exon	3944285	3944338	.	-	.	ID=Cre04.g231222.t1.1.v5.5.exon.17;Parent=Cre04.g231222.t1.1.v5.5;pacid=30791114
chromosome_4	phytozomev13	CDS	3944285	3944338	.	-	0	ID=Cre04.g231222.t1.1.v5.5.CDS.17;Parent=Cre04.g231222.t1.1.v5.5;pacid=30791114
chromosome_4	phytozomev13	exon	3944543	3944608	.	-	.	ID=Cre04.g231222.t1.1.v5.5.exon.16;Parent=Cre04.g231222.t1.1.v5.5;pacid=30791114
chromosome_4	phytozomev13	CDS	3944543	3944608	.	-	0	ID=Cre04.g231222.t1.1.v5.5.CDS.16;Parent=Cre04.g231222.t1.1.v5.5;pacid=30791114
chromosome_4	phytozomev13	exon	3944872	3945069	.	-	.	ID=Cre04.g231222.t1.1.v5.5.exon.15;Parent=Cre04.g231222.t1.1.v5.5;pacid=30791114
chromosome_4	phytozomev13	CDS	3944872	3945069	.	-	0	ID=Cre04.g231222.t1.1.v5.5.CDS.15;Parent=Cre04.g231222.t1.1.v5.5;pacid=30791114
chromosome_4	phytozomev13	exon	3945394	3945634	.	-	.	ID=Cre04.g231222.t1.1.v5.5.exon.14;Parent=Cre04.g231222.t1.1.v5.5;pacid=30791114
chromosome_4	phytozomev13	CDS	3945394	3945634	.	-	1	ID=Cre04.g231222.t1.1.v5.5.CDS.14;Parent=Cre04.g231222.t1.1.v5.5;pacid=30791114
chromosome_4	phytozomev13	exon	3945980	3946198	.	-	.	ID=Cre04.g231222.t1.1.v5.5.exon.13;Parent=Cre04.g231222.t1.1.v5.5;pacid=30791114
chromosome_4	phytozomev13	CDS	3945980	3946198	.	-	1	ID=Cre04.g231222.t1.1.v5.5.CDS.13;Parent=Cre04.g231222.t1.1.v5.5;pacid=30791114
chromosome_4	phytozomev13	exon	3948086	3948136	.	-	.	ID=Cre04.g231222.t1.1.v5.5.exon.12;Parent=Cre04.g231222.t1.1.v5.5;pacid=30791114
chromosome_4	phytozomev13	CDS	3948086	3948136	.	-	1	ID=Cre04.g231222.t1.1.v5.5.CDS.12;Parent=Cre04.g231222.t1.1.v5.5;pacid=30791114
chromosome_4	phytozomev13	exon	3948513	3948617	.	-	.	ID=Cre04.g231222.t1.1.v5.5.exon.11;Parent=Cre04.g231222.t1.1.v5.5;pacid=30791114
chromosome_4	phytozomev13	CDS	3948513	3948617	.	-	1	ID=Cre04.g231222.t1.1.v5.5.CDS.11;Parent=Cre04.g231222.t1.1.v5.5;pacid=30791114
chromosome_4	phytozomev13	exon	3948986	3949092	.	-	.	ID=Cre04.g231222.t1.1.v5.5.exon.10;Parent=Cre04.g231222.t1.1.v5.5;pacid=30791114
chromosome_4	phytozomev13	CDS	3948986	3949092	.	-	0	ID=Cre04.g231222.t1.1.v5.5.CDS.10;Parent=Cre04.g231222.t1.1.v5.5;pacid=30791114
chromosome_4	phytozomev13	exon	3949424	3949581	.	-	.	ID=Cre04.g231222.t1.1.v5.5.exon.9;Parent=Cre04.g231222.t1.1.v5.5;pacid=30791114
chromosome_4	phytozomev13	CDS	3949424	3949581	.	-	2	ID=Cre04.g231222.t1.1.v5.5.CDS.9;Parent=Cre04.g231222.t1.1.v5.5;pacid=30791114
chromosome_4	phytozomev13	exon	3949786	3949849	.	-	.	ID=Cre04.g231222.t1.1.v5.5.exon.8;Parent=Cre04.g231222.t1.1.v5.5;pacid=30791114
chromosome_4	phytozomev13	CDS	3949786	3949849	.	-	0	ID=Cre04.g231222.t1.1.v5.5.CDS.8;Parent=Cre04.g231222.t1.1.v5.5;pacid=30791114
chromosome_4	phytozomev13	exon	3950191	3950244	.	-	.	ID=Cre04.g231222.t1.1.v5.5.exon.7;Parent=Cre04.g231222.t1.1.v5.5;pacid=30791114
chromosome_4	phytozomev13	CDS	3950191	3950244	.	-	0	ID=Cre04.g231222.t1.1.v5.5.CDS.7;Parent=Cre04.g231222.t1.1.v5.5;pacid=30791114
chromosome_4	phytozomev13	exon	3950449	3950514	.	-	.	ID=Cre04.g231222.t1.1.v5.5.exon.6;Parent=Cre04.g231222.t1.1.v5.5;pacid=30791114
chromosome_4	phytozomev13	CDS	3950449	3950514	.	-	0	ID=Cre04.g231222.t1.1.v5.5.CDS.6;Parent=Cre04.g231222.t1.1.v5.5;pacid=30791114
chromosome_4	phytozomev13	exon	3951448	3951534	.	-	.	ID=Cre04.g231222.t1.1.v5.5.exon.5;Parent=Cre04.g231222.t1.1.v5.5;pacid=30791114
chromosome_4	phytozomev13	CDS	3951448	3951534	.	-	0	ID=Cre04.g231222.t1.1.v5.5.CDS.5;Parent=Cre04.g231222.t1.1.v5.5;pacid=30791114
chromosome_4	phytozomev13	exon	3952031	3952155	.	-	.	ID=Cre04.g231222.t1.1.v5.5.exon.4;Parent=Cre04.g231222.t1.1.v5.5;pacid=30791114
chromosome_4	phytozomev13	CDS	3952031	3952155	.	-	2	ID=Cre04.g231222.t1.1.v5.5.CDS.4;Parent=Cre04.g231222.t1.1.v5.5;pacid=30791114
chromosome_4	phytozomev13	exon	3952322	3952436	.	-	.	ID=Cre04.g231222.t1.1.v5.5.exon.3;Parent=Cre04.g231222.t1.1.v5.5;pacid=30791114
chromosome_4	phytozomev13	CDS	3952322	3952436	.	-	0	ID=Cre04.g231222.t1.1.v5.5.CDS.3;Parent=Cre04.g231222.t1.1.v5.5;pacid=30791114
chromosome_4	phytozomev13	exon	3952534	3952596	.	-	.	ID=Cre04.g231222.t1.1.v5.5.exon.2;Parent=Cre04.g231222.t1.1.v5.5;pacid=30791114
chromosome_4	phytozomev13	CDS	3952534	3952596	.	-	0	ID=Cre04.g231222.t1.1.v5.5.CDS.2;Parent=Cre04.g231222.t1.1.v5.5;pacid=30791114
chromosome_4	phytozomev13	CDS	3952661	3952684	.	-	0	ID=Cre04.g231222.t1.1.v5.5.CDS.1;Parent=Cre04.g231222.t1.1.v5.5;pacid=30791114
chromosome_4	phytozomev13	exon	3952661	3952875	.	-	.	ID=Cre04.g231222.t1.1.v5.5.exon.1;Parent=Cre04.g231222.t1.1.v5.5;pacid=30791114
chromosome_4	phytozomev13	five_prime_UTR	3952685	3952875	.	-	.	ID=Cre04.g231222.t1.1.v5.5.five_prime_UTR.1;Parent=Cre04.g231222.t1.1.v5.5;pacid=30791114
chromosome_4	phytozomev13	mRNA	3939164	3952875	.	-	.	ID=Cre04.g231222.t2.1.v5.5;Parent=Cre04.g231222.v5.5;Name=Cre04.g231222.t2.1;pacid=30791115;longest=0;geneName=CPN60A
chromosome_4	phytozomev13	three_prime_UTR	3939164	3939835	.	-	.	ID=Cre04.g231222.t2.1.v5.5.three_prime_UTR.1;Parent=Cre04.g231222.t2.1.v5.5;pacid=30791115
chromosome_4	phytozomev13	exon	3939164	3939919	.	-	.	ID=Cre04.g231222.t2.1.v5.5.exon.28;Parent=Cre04.g231222.t2.1.v5.5;pacid=30791115
chromosome_4	phytozomev13	CDS	3939836	3939919	.	-	0	ID=Cre04.g231222.t2.1.v5.5.CDS.28;Parent=Cre04.g231222.t2.1.v5.5;pacid=30791115
chromosome_4	phytozomev13	exon	3940223	3940351	.	-	.	ID=Cre04.g231222.t2.1.v5.5.exon.27;Parent=Cre04.g231222.t2.1.v5.5;pacid=30791115
chromosome_4	phytozomev13	CDS	3940223	3940351	.	-	0	ID=Cre04.g231222.t2.1.v5.5.CDS.27;Parent=Cre04.g231222.t2.1.v5.5;pacid=30791115
chromosome_4	phytozomev13	exon	3940634	3940724	.	-	.	ID=Cre04.g231222.t2.1.v5.5.exon.26;Parent=Cre04.g231222.t2.1.v5.5;pacid=30791115
chromosome_4	phytozomev13	CDS	3940634	3940724	.	-	1	ID=Cre04.g231222.t2.1.v5.5.CDS.26;Parent=Cre04.g231222.t2.1.v5.5;pacid=30791115
chromosome_4	phytozomev13	exon	3941040	3941114	.	-	.	ID=Cre04.g231222.t2.1.v5.5.exon.25;Parent=Cre04.g231222.t2.1.v5.5;pacid=30791115
chromosome_4	phytozomev13	CDS	3941040	3941114	.	-	1	ID=Cre04.g231222.t2.1.v5.5.CDS.25;Parent=Cre04.g231222.t2.1.v5.5;pacid=30791115
chromosome_4	phytozomev13	exon	3941322	3941446	.	-	.	ID=Cre04.g231222.t2.1.v5.5.exon.24;Parent=Cre04.g231222.t2.1.v5.5;pacid=30791115
chromosome_4	phytozomev13	CDS	3941322	3941446	.	-	0	ID=Cre04.g231222.t2.1.v5.5.CDS.24;Parent=Cre04.g231222.t2.1.v5.5;pacid=30791115
chromosome_4	phytozomev13	exon	3941683	3941778	.	-	.	ID=Cre04.g231222.t2.1.v5.5.exon.23;Parent=Cre04.g231222.t2.1.v5.5;pacid=30791115
chromosome_4	phytozomev13	CDS	3941683	3941778	.	-	0	ID=Cre04.g231222.t2.1.v5.5.CDS.23;Parent=Cre04.g231222.t2.1.v5.5;pacid=30791115
chromosome_4	phytozomev13	exon	3941912	3942085	.	-	.	ID=Cre04.g231222.t2.1.v5.5.exon.22;Parent=Cre04.g231222.t2.1.v5.5;pacid=30791115
chromosome_4	phytozomev13	CDS	3941912	3942085	.	-	0	ID=Cre04.g231222.t2.1.v5.5.CDS.22;Parent=Cre04.g231222.t2.1.v5.5;pacid=30791115
chromosome_4	phytozomev13	exon	3942230	3942382	.	-	.	ID=Cre04.g231222.t2.1.v5.5.exon.21;Parent=Cre04.g231222.t2.1.v5.5;pacid=30791115
chromosome_4	phytozomev13	CDS	3942230	3942382	.	-	0	ID=Cre04.g231222.t2.1.v5.5.CDS.21;Parent=Cre04.g231222.t2.1.v5.5;pacid=30791115
chromosome_4	phytozomev13	exon	3942518	3942556	.	-	.	ID=Cre04.g231222.t2.1.v5.5.exon.20;Parent=Cre04.g231222.t2.1.v5.5;pacid=30791115
chromosome_4	phytozomev13	CDS	3942518	3942556	.	-	0	ID=Cre04.g231222.t2.1.v5.5.CDS.20;Parent=Cre04.g231222.t2.1.v5.5;pacid=30791115
chromosome_4	phytozomev13	exon	3943073	3943177	.	-	.	ID=Cre04.g231222.t2.1.v5.5.exon.19;Parent=Cre04.g231222.t2.1.v5.5;pacid=30791115
chromosome_4	phytozomev13	CDS	3943073	3943177	.	-	0	ID=Cre04.g231222.t2.1.v5.5.CDS.19;Parent=Cre04.g231222.t2.1.v5.5;pacid=30791115
chromosome_4	phytozomev13	exon	3943402	3943470	.	-	.	ID=Cre04.g231222.t2.1.v5.5.exon.18;Parent=Cre04.g231222.t2.1.v5.5;pacid=30791115
chromosome_4	phytozomev13	CDS	3943402	3943470	.	-	0	ID=Cre04.g231222.t2.1.v5.5.CDS.18;Parent=Cre04.g231222.t2.1.v5.5;pacid=30791115
chromosome_4	phytozomev13	exon	3943997	3944065	.	-	.	ID=Cre04.g231222.t2.1.v5.5.exon.17;Parent=Cre04.g231222.t2.1.v5.5;pacid=30791115
chromosome_4	phytozomev13	CDS	3943997	3944065	.	-	0	ID=Cre04.g231222.t2.1.v5.5.CDS.17;Parent=Cre04.g231222.t2.1.v5.5;pacid=30791115
chromosome_4	phytozomev13	exon	3944285	3944338	.	-	.	ID=Cre04.g231222.t2.1.v5.5.exon.16;Parent=Cre04.g231222.t2.1.v5.5;pacid=30791115
chromosome_4	phytozomev13	CDS	3944285	3944338	.	-	0	ID=Cre04.g231222.t2.1.v5.5.CDS.16;Parent=Cre04.g231222.t2.1.v5.5;pacid=30791115
chromosome_4	phytozomev13	exon	3944543	3944608	.	-	.	ID=Cre04.g231222.t2.1.v5.5.exon.15;Parent=Cre04.g231222.t2.1.v5.5;pacid=30791115
chromosome_4	phytozomev13	CDS	3944543	3944608	.	-	0	ID=Cre04.g231222.t2.1.v5.5.CDS.15;Parent=Cre04.g231222.t2.1.v5.5;pacid=30791115
chromosome_4	phytozomev13	exon	3944872	3945069	.	-	.	ID=Cre04.g231222.t2.1.v5.5.exon.14;Parent=Cre04.g231222.t2.1.v5.5;pacid=30791115
chromosome_4	phytozomev13	CDS	3944872	3945069	.	-	0	ID=Cre04.g231222.t2.1.v5.5.CDS.14;Parent=Cre04.g231222.t2.1.v5.5;pacid=30791115
chromosome_4	phytozomev13	exon	3945394	3945634	.	-	.	ID=Cre04.g231222.t2.1.v5.5.exon.13;Parent=Cre04.g231222.t2.1.v5.5;pacid=30791115
chromosome_4	phytozomev13	CDS	3945394	3945634	.	-	1	ID=Cre04.g231222.t2.1.v5.5.CDS.13;Parent=Cre04.g231222.t2.1.v5.5;pacid=30791115
chromosome_4	phytozomev13	exon	3945980	3946057	.	-	.	ID=Cre04.g231222.t2.1.v5.5.exon.12;Parent=Cre04.g231222.t2.1.v5.5;pacid=30791115
chromosome_4	phytozomev13	CDS	3945980	3946057	.	-	1	ID=Cre04.g231222.t2.1.v5.5.CDS.12;Parent=Cre04.g231222.t2.1.v5.5;pacid=30791115
chromosome_4	phytozomev13	exon	3948513	3948617	.	-	.	ID=Cre04.g231222.t2.1.v5.5.exon.11;Parent=Cre04.g231222.t2.1.v5.5;pacid=30791115
chromosome_4	phytozomev13	CDS	3948513	3948617	.	-	1	ID=Cre04.g231222.t2.1.v5.5.CDS.11;Parent=Cre04.g231222.t2.1.v5.5;pacid=30791115
chromosome_4	phytozomev13	exon	3948986	3949092	.	-	.	ID=Cre04.g231222.t2.1.v5.5.exon.10;Parent=Cre04.g231222.t2.1.v5.5;pacid=30791115
chromosome_4	phytozomev13	CDS	3948986	3949092	.	-	0	ID=Cre04.g231222.t2.1.v5.5.CDS.10;Parent=Cre04.g231222.t2.1.v5.5;pacid=30791115
chromosome_4	phytozomev13	exon	3949424	3949581	.	-	.	ID=Cre04.g231222.t2.1.v5.5.exon.9;Parent=Cre04.g231222.t2.1.v5.5;pacid=30791115
chromosome_4	phytozomev13	CDS	3949424	3949581	.	-	2	ID=Cre04.g231222.t2.1.v5.5.CDS.9;Parent=Cre04.g231222.t2.1.v5.5;pacid=30791115
chromosome_4	phytozomev13	exon	3949786	3949849	.	-	.	ID=Cre04.g231222.t2.1.v5.5.exon.8;Parent=Cre04.g231222.t2.1.v5.5;pacid=30791115
chromosome_4	phytozomev13	CDS	3949786	3949849	.	-	0	ID=Cre04.g231222.t2.1.v5.5.CDS.8;Parent=Cre04.g231222.t2.1.v5.5;pacid=30791115
chromosome_4	phytozomev13	exon	3950191	3950244	.	-	.	ID=Cre04.g231222.t2.1.v5.5.exon.7;Parent=Cre04.g231222.t2.1.v5.5;pacid=30791115
chromosome_4	phytozomev13	CDS	3950191	3950244	.	-	0	ID=Cre04.g231222.t2.1.v5.5.CDS.7;Parent=Cre04.g231222.t2.1.v5.5;pacid=30791115
chromosome_4	phytozomev13	exon	3950449	3950514	.	-	.	ID=Cre04.g231222.t2.1.v5.5.exon.6;Parent=Cre04.g231222.t2.1.v5.5;pacid=30791115
chromosome_4	phytozomev13	CDS	3950449	3950514	.	-	0	ID=Cre04.g231222.t2.1.v5.5.CDS.6;Parent=Cre04.g231222.t2.1.v5.5;pacid=30791115
chromosome_4	phytozomev13	exon	3951448	3951534	.	-	.	ID=Cre04.g231222.t2.1.v5.5.exon.5;Parent=Cre04.g231222.t2.1.v5.5;pacid=30791115
chromosome_4	phytozomev13	CDS	3951448	3951534	.	-	0	ID=Cre04.g231222.t2.1.v5.5.CDS.5;Parent=Cre04.g231222.t2.1.v5.5;pacid=30791115
chromosome_4	phytozomev13	exon	3952031	3952155	.	-	.	ID=Cre04.g231222.t2.1.v5.5.exon.4;Parent=Cre04.g231222.t2.1.v5.5;pacid=30791115
chromosome_4	phytozomev13	CDS	3952031	3952155	.	-	2	ID=Cre04.g231222.t2.1.v5.5.CDS.4;Parent=Cre04.g231222.t2.1.v5.5;pacid=30791115
chromosome_4	phytozomev13	exon	3952322	3952436	.	-	.	ID=Cre04.g231222.t2.1.v5.5.exon.3;Parent=Cre04.g231222.t2.1.v5.5;pacid=30791115
chromosome_4	phytozomev13	CDS	3952322	3952436	.	-	0	ID=Cre04.g231222.t2.1.v5.5.CDS.3;Parent=Cre04.g231222.t2.1.v5.5;pacid=30791115
chromosome_4	phytozomev13	exon	3952534	3952596	.	-	.	ID=Cre04.g231222.t2.1.v5.5.exon.2;Parent=Cre04.g231222.t2.1.v5.5;pacid=30791115
chromosome_4	phytozomev13	CDS	3952534	3952596	.	-	0	ID=Cre04.g231222.t2.1.v5.5.CDS.2;Parent=Cre04.g231222.t2.1.v5.5;pacid=30791115
chromosome_4	phytozomev13	CDS	3952661	3952684	.	-	0	ID=Cre04.g231222.t2.1.v5.5.CDS.1;Parent=Cre04.g231222.t2.1.v5.5;pacid=30791115
chromosome_4	phytozomev13	exon	3952661	3952875	.	-	.	ID=Cre04.g231222.t2.1.v5.5.exon.1;Parent=Cre04.g231222.t2.1.v5.5;pacid=30791115
chromosome_4	phytozomev13	five_prime_UTR	3952685	3952875	.	-	.	ID=Cre04.g231222.t2.1.v5.5.five_prime_UTR.1;Parent=Cre04.g231222.t2.1.v5.5;pacid=30791115
###
chromosome_4	phytozomev13	gene	3953316	3954667	.	+	.	ID=Cre04.g231320.v5.5;Name=Cre04.g231320
chromosome_4	phytozomev13	mRNA	3953316	3954667	.	+	.	ID=Cre04.g231320.t1.1.v5.5;Parent=Cre04.g231320.v5.5;Name=Cre04.g231320.t1.1;pacid=30791038;longest=1
chromosome_4	phytozomev13	five_prime_UTR	3953316	3953582	.	+	.	ID=Cre04.g231320.t1.1.v5.5.five_prime_UTR.1;Parent=Cre04.g231320.t1.1.v5.5;pacid=30791038
chromosome_4	phytozomev13	exon	3953316	3953588	.	+	.	ID=Cre04.g231320.t1.1.v5.5.exon.1;Parent=Cre04.g231320.t1.1.v5.5;pacid=30791038
chromosome_4	phytozomev13	CDS	3953583	3953588	.	+	0	ID=Cre04.g231320.t1.1.v5.5.CDS.1;Parent=Cre04.g231320.t1.1.v5.5;pacid=30791038
chromosome_4	phytozomev13	exon	3953817	3954032	.	+	.	ID=Cre04.g231320.t1.1.v5.5.exon.2;Parent=Cre04.g231320.t1.1.v5.5;pacid=30791038
chromosome_4	phytozomev13	CDS	3953817	3954032	.	+	0	ID=Cre04.g231320.t1.1.v5.5.CDS.2;Parent=Cre04.g231320.t1.1.v5.5;pacid=30791038
chromosome_4	phytozomev13	CDS	3954101	3954316	.	+	0	ID=Cre04.g231320.t1.1.v5.5.CDS.3;Parent=Cre04.g231320.t1.1.v5.5;pacid=30791038
chromosome_4	phytozomev13	exon	3954101	3954667	.	+	.	ID=Cre04.g231320.t1.1.v5.5.exon.3;Parent=Cre04.g231320.t1.1.v5.5;pacid=30791038
chromosome_4	phytozomev13	three_prime_UTR	3954317	3954667	.	+	.	ID=Cre04.g231320.t1.1.v5.5.three_prime_UTR.1;Parent=Cre04.g231320.t1.1.v5.5;pacid=30791038
###
chromosome_4	phytozomev13	gene	3955996	3960607	.	+	.	ID=Cre04.g231418.v5.5;Name=Cre04.g231418
chromosome_4	phytozomev13	mRNA	3955996	3960607	.	+	.	ID=Cre04.g231418.t1.1.v5.5;Parent=Cre04.g231418.v5.5;Name=Cre04.g231418.t1.1;pacid=30790963;longest=1
chromosome_4	phytozomev13	five_prime_UTR	3955996	3956236	.	+	.	ID=Cre04.g231418.t1.1.v5.5.five_prime_UTR.1;Parent=Cre04.g231418.t1.1.v5.5;pacid=30790963
chromosome_4	phytozomev13	exon	3955996	3956615	.	+	.	ID=Cre04.g231418.t1.1.v5.5.exon.1;Parent=Cre04.g231418.t1.1.v5.5;pacid=30790963
chromosome_4	phytozomev13	CDS	3956237	3956615	.	+	0	ID=Cre04.g231418.t1.1.v5.5.CDS.1;Parent=Cre04.g231418.t1.1.v5.5;pacid=30790963
chromosome_4	phytozomev13	exon	3956845	3957113	.	+	.	ID=Cre04.g231418.t1.1.v5.5.exon.2;Parent=Cre04.g231418.t1.1.v5.5;pacid=30790963
chromosome_4	phytozomev13	CDS	3956845	3957113	.	+	2	ID=Cre04.g231418.t1.1.v5.5.CDS.2;Parent=Cre04.g231418.t1.1.v5.5;pacid=30790963
chromosome_4	phytozomev13	exon	3957220	3957387	.	+	.	ID=Cre04.g231418.t1.1.v5.5.exon.3;Parent=Cre04.g231418.t1.1.v5.5;pacid=30790963
chromosome_4	phytozomev13	CDS	3957220	3957387	.	+	0	ID=Cre04.g231418.t1.1.v5.5.CDS.3;Parent=Cre04.g231418.t1.1.v5.5;pacid=30790963
chromosome_4	phytozomev13	exon	3957621	3957749	.	+	.	ID=Cre04.g231418.t1.1.v5.5.exon.4;Parent=Cre04.g231418.t1.1.v5.5;pacid=30790963
chromosome_4	phytozomev13	CDS	3957621	3957749	.	+	0	ID=Cre04.g231418.t1.1.v5.5.CDS.4;Parent=Cre04.g231418.t1.1.v5.5;pacid=30790963
chromosome_4	phytozomev13	exon	3957944	3958066	.	+	.	ID=Cre04.g231418.t1.1.v5.5.exon.5;Parent=Cre04.g231418.t1.1.v5.5;pacid=30790963
chromosome_4	phytozomev13	CDS	3957944	3958066	.	+	0	ID=Cre04.g231418.t1.1.v5.5.CDS.5;Parent=Cre04.g231418.t1.1.v5.5;pacid=30790963
chromosome_4	phytozomev13	exon	3958226	3958636	.	+	.	ID=Cre04.g231418.t1.1.v5.5.exon.6;Parent=Cre04.g231418.t1.1.v5.5;pacid=30790963
chromosome_4	phytozomev13	CDS	3958226	3958636	.	+	0	ID=Cre04.g231418.t1.1.v5.5.CDS.6;Parent=Cre04.g231418.t1.1.v5.5;pacid=30790963
chromosome_4	phytozomev13	CDS	3958911	3959534	.	+	0	ID=Cre04.g231418.t1.1.v5.5.CDS.7;Parent=Cre04.g231418.t1.1.v5.5;pacid=30790963
chromosome_4	phytozomev13	exon	3958911	3960607	.	+	.	ID=Cre04.g231418.t1.1.v5.5.exon.7;Parent=Cre04.g231418.t1.1.v5.5;pacid=30790963
chromosome_4	phytozomev13	three_prime_UTR	3959535	3960607	.	+	.	ID=Cre04.g231418.t1.1.v5.5.three_prime_UTR.1;Parent=Cre04.g231418.t1.1.v5.5;pacid=30790963
###
chromosome_4	phytozomev13	gene	3960886	3970477	.	+	.	ID=Cre04.g231516.v5.5;Name=Cre04.g231516
chromosome_4	phytozomev13	mRNA	3960886	3970477	.	+	.	ID=Cre04.g231516.t1.1.v5.5;Parent=Cre04.g231516.v5.5;Name=Cre04.g231516.t1.1;pacid=30791607;longest=1
chromosome_4	phytozomev13	five_prime_UTR	3960886	3961499	.	+	.	ID=Cre04.g231516.t1.1.v5.5.five_prime_UTR.1;Parent=Cre04.g231516.t1.1.v5.5;pacid=30791607
chromosome_4	phytozomev13	exon	3960886	3962083	.	+	.	ID=Cre04.g231516.t1.1.v5.5.exon.1;Parent=Cre04.g231516.t1.1.v5.5;pacid=30791607
chromosome_4	phytozomev13	CDS	3961500	3962083	.	+	0	ID=Cre04.g231516.t1.1.v5.5.CDS.1;Parent=Cre04.g231516.t1.1.v5.5;pacid=30791607
chromosome_4	phytozomev13	exon	3962668	3962749	.	+	.	ID=Cre04.g231516.t1.1.v5.5.exon.2;Parent=Cre04.g231516.t1.1.v5.5;pacid=30791607
chromosome_4	phytozomev13	CDS	3962668	3962749	.	+	1	ID=Cre04.g231516.t1.1.v5.5.CDS.2;Parent=Cre04.g231516.t1.1.v5.5;pacid=30791607
chromosome_4	phytozomev13	exon	3963116	3963208	.	+	.	ID=Cre04.g231516.t1.1.v5.5.exon.3;Parent=Cre04.g231516.t1.1.v5.5;pacid=30791607
chromosome_4	phytozomev13	CDS	3963116	3963208	.	+	0	ID=Cre04.g231516.t1.1.v5.5.CDS.3;Parent=Cre04.g231516.t1.1.v5.5;pacid=30791607
chromosome_4	phytozomev13	exon	3964136	3964255	.	+	.	ID=Cre04.g231516.t1.1.v5.5.exon.4;Parent=Cre04.g231516.t1.1.v5.5;pacid=30791607
chromosome_4	phytozomev13	CDS	3964136	3964255	.	+	0	ID=Cre04.g231516.t1.1.v5.5.CDS.4;Parent=Cre04.g231516.t1.1.v5.5;pacid=30791607
chromosome_4	phytozomev13	exon	3964516	3964638	.	+	.	ID=Cre04.g231516.t1.1.v5.5.exon.5;Parent=Cre04.g231516.t1.1.v5.5;pacid=30791607
chromosome_4	phytozomev13	CDS	3964516	3964638	.	+	0	ID=Cre04.g231516.t1.1.v5.5.CDS.5;Parent=Cre04.g231516.t1.1.v5.5;pacid=30791607
chromosome_4	phytozomev13	exon	3965050	3965146	.	+	.	ID=Cre04.g231516.t1.1.v5.5.exon.6;Parent=Cre04.g231516.t1.1.v5.5;pacid=30791607
chromosome_4	phytozomev13	CDS	3965050	3965146	.	+	0	ID=Cre04.g231516.t1.1.v5.5.CDS.6;Parent=Cre04.g231516.t1.1.v5.5;pacid=30791607
chromosome_4	phytozomev13	exon	3965427	3965518	.	+	.	ID=Cre04.g231516.t1.1.v5.5.exon.7;Parent=Cre04.g231516.t1.1.v5.5;pacid=30791607
chromosome_4	phytozomev13	CDS	3965427	3965518	.	+	2	ID=Cre04.g231516.t1.1.v5.5.CDS.7;Parent=Cre04.g231516.t1.1.v5.5;pacid=30791607
chromosome_4	phytozomev13	exon	3965764	3965808	.	+	.	ID=Cre04.g231516.t1.1.v5.5.exon.8;Parent=Cre04.g231516.t1.1.v5.5;pacid=30791607
chromosome_4	phytozomev13	CDS	3965764	3965808	.	+	0	ID=Cre04.g231516.t1.1.v5.5.CDS.8;Parent=Cre04.g231516.t1.1.v5.5;pacid=30791607
chromosome_4	phytozomev13	exon	3966145	3966297	.	+	.	ID=Cre04.g231516.t1.1.v5.5.exon.9;Parent=Cre04.g231516.t1.1.v5.5;pacid=30791607
chromosome_4	phytozomev13	CDS	3966145	3966297	.	+	0	ID=Cre04.g231516.t1.1.v5.5.CDS.9;Parent=Cre04.g231516.t1.1.v5.5;pacid=30791607
chromosome_4	phytozomev13	exon	3966644	3966748	.	+	.	ID=Cre04.g231516.t1.1.v5.5.exon.10;Parent=Cre04.g231516.t1.1.v5.5;pacid=30791607
chromosome_4	phytozomev13	CDS	3966644	3966748	.	+	0	ID=Cre04.g231516.t1.1.v5.5.CDS.10;Parent=Cre04.g231516.t1.1.v5.5;pacid=30791607
chromosome_4	phytozomev13	exon	3967125	3967175	.	+	.	ID=Cre04.g231516.t1.1.v5.5.exon.11;Parent=Cre04.g231516.t1.1.v5.5;pacid=30791607
chromosome_4	phytozomev13	CDS	3967125	3967175	.	+	0	ID=Cre04.g231516.t1.1.v5.5.CDS.11;Parent=Cre04.g231516.t1.1.v5.5;pacid=30791607
chromosome_4	phytozomev13	exon	3967380	3967547	.	+	.	ID=Cre04.g231516.t1.1.v5.5.exon.12;Parent=Cre04.g231516.t1.1.v5.5;pacid=30791607
chromosome_4	phytozomev13	CDS	3967380	3967547	.	+	0	ID=Cre04.g231516.t1.1.v5.5.CDS.12;Parent=Cre04.g231516.t1.1.v5.5;pacid=30791607
chromosome_4	phytozomev13	exon	3968026	3968148	.	+	.	ID=Cre04.g231516.t1.1.v5.5.exon.13;Parent=Cre04.g231516.t1.1.v5.5;pacid=30791607
chromosome_4	phytozomev13	CDS	3968026	3968148	.	+	0	ID=Cre04.g231516.t1.1.v5.5.CDS.13;Parent=Cre04.g231516.t1.1.v5.5;pacid=30791607
chromosome_4	phytozomev13	exon	3968468	3968621	.	+	.	ID=Cre04.g231516.t1.1.v5.5.exon.14;Parent=Cre04.g231516.t1.1.v5.5;pacid=30791607
chromosome_4	phytozomev13	CDS	3968468	3968621	.	+	0	ID=Cre04.g231516.t1.1.v5.5.CDS.14;Parent=Cre04.g231516.t1.1.v5.5;pacid=30791607
chromosome_4	phytozomev13	CDS	3968907	3969211	.	+	2	ID=Cre04.g231516.t1.1.v5.5.CDS.15;Parent=Cre04.g231516.t1.1.v5.5;pacid=30791607
chromosome_4	phytozomev13	exon	3968907	3970477	.	+	.	ID=Cre04.g231516.t1.1.v5.5.exon.15;Parent=Cre04.g231516.t1.1.v5.5;pacid=30791607
chromosome_4	phytozomev13	three_prime_UTR	3969212	3970477	.	+	.	ID=Cre04.g231516.t1.1.v5.5.three_prime_UTR.1;Parent=Cre04.g231516.t1.1.v5.5;pacid=30791607
chromosome_4	phytozomev13	mRNA	3960886	3970477	.	+	.	ID=Cre04.g231516.t2.1.v5.5;Parent=Cre04.g231516.v5.5;Name=Cre04.g231516.t2.1;pacid=30791608;longest=0
chromosome_4	phytozomev13	five_prime_UTR	3960886	3961499	.	+	.	ID=Cre04.g231516.t2.1.v5.5.five_prime_UTR.1;Parent=Cre04.g231516.t2.1.v5.5;pacid=30791608
chromosome_4	phytozomev13	exon	3960886	3962083	.	+	.	ID=Cre04.g231516.t2.1.v5.5.exon.1;Parent=Cre04.g231516.t2.1.v5.5;pacid=30791608
chromosome_4	phytozomev13	CDS	3961500	3962083	.	+	0	ID=Cre04.g231516.t2.1.v5.5.CDS.1;Parent=Cre04.g231516.t2.1.v5.5;pacid=30791608
chromosome_4	phytozomev13	exon	3962668	3962749	.	+	.	ID=Cre04.g231516.t2.1.v5.5.exon.2;Parent=Cre04.g231516.t2.1.v5.5;pacid=30791608
chromosome_4	phytozomev13	CDS	3962668	3962749	.	+	1	ID=Cre04.g231516.t2.1.v5.5.CDS.2;Parent=Cre04.g231516.t2.1.v5.5;pacid=30791608
chromosome_4	phytozomev13	exon	3963119	3963208	.	+	.	ID=Cre04.g231516.t2.1.v5.5.exon.3;Parent=Cre04.g231516.t2.1.v5.5;pacid=30791608
```
